## Supplementary material for "Improved Reference Genome for *Cyclotella Cryptica* CCMP332, a Model for Cell Wall Morphogenesis, Salinity Adaptation, and Lipid Production in Diatoms (Bacillariophyta)": cryptica_pilon5.fasta.masked (part 100 of 175)

```
CAAAGAACATGACTGGGAGCAACAATCCCAGAGGTATCACTACTCACCTT
ATGAAGCACCATTATGCTGGCAACTTGGTTGGAAAGTCTGTCATGCTCTA
CTGCTACAGCACTATTACAGACCCAAGTGGGTTTTGAGATGTGTTGGAAG
TCTTTGTGGTAACAAAGAAATCCATCAAGTGATTTGTACAAAGTTCATGT
TGAATTTGTTTTGTGGACATTGTTCTTGTCGTTTCTGTAAATGTGATTGT
GATAATATTTTGGTTAAATTGTTCAAAAATGAAGCACATGTGTTAGTATA
GCTACTTCTGTTTAAAGTTGGGGGGGAGAATATTGGACCAAAGCTTGAAA
AGGATGAGTAAAGAAATTTTGTGACAAATTTTCAGAAAGGAACAGTTAAT
GATTTTTCCAAATGGAAATGTTCAAAGAGATAAAGTTAACTTAAAATCTC
AAATTTTGACATCTGTAAAAATAGAGTAAGCACAAGGGGACAGGTGCTCC
CTTCCATATTTAAGGATGCCAAAAGCTTTTTTGTTAAAAGTCAGCTTCTA
GATGGTGGATGTTTATGATTTAAAGCATTTCATCTTGCTCATACAATATG
TATTAAAGTGCTTGAACATTTTGAAAGCCAAACTTAAGATGCCATGATAT
CCAAAGATTGACTTTCAGGTAACCATGCAAACAATCACTGGTATTGGACA
GCTCATCATAGGGTGGTGCAGCAAAGATAGCTTCAGTATTACCTATGGTG
TTTACATGATTATGATTGACCTCGTGATGTCATTTGACAAGGTGCTGACA
AGCAGACTTATCACTATCATGTGACAAGAACAATAGACAGTCATCATGTT
CAAAGTCCATGTCAAAAGGTGTCAAATCATTACTGCTCACATGATCGTAG
TCATTGTCCATGATATTGTACATTGCAAATGGTCAAATGCACAGAGATGA
TTGTTGTCACGAGGCTGCATGTAAAGTATTGTGTAGTGTCGACAAAAATA
GGGCACGTTCTGGTGCATCGTATTGTATGAAGGGTGTCAGAGGGACATTT
GGACACATGGTTTCTTTGTCCAAAATATCTACTATGAACACCAGAGGTTC
AGCTTTACTTTGCTTTATCTAAGAGCTCTAGTCAGGCAGTCCAGGAACTT
TGTTGGGTCCACCCCCAACAGCACAAAGCATGACTTCGGCTGTGATCAGT
TTTGCCAAAGGTAGTGCACCAACTCTGCTCTGGACTGTTTTGTAGAGGGG
TCACATGATCTCTTGAAGGACTGGACCTGGGCAAGACACATTTGGCCTGG
CACCAACTCTACCAAGAAACACACACTCTGTTGGGGTGGGCACCAGGAAG
AAGAACAAAATCATGTGGGATTGAATTGGGCACACTAACCCCTTGACCAC
CCATGGGCAAGGTGGCCCACAAACTCTGCCAGGGACATGCACTAGACAGA
GCGACACACACACTCTGATTGGACAAGTTTATCAAAGGACAGTGCACAAA
CTCCACCTGGACTGGTTTTGCATAGGATGGCATACAACTCCACCAGGACT
GGTTGTGCAGATGATCAATCAAAAATATGGAATACTGCAGATTTCAGTTG
ACTTGTGTACACAGACAACAACATTATAGTGAGTATGAACTCCATTGCAT
ACCACAAAGAAGCAATCAGATCAATTGTTGCATTGAAACAACCCACATAG
ATGTTGTGTCATCACATGAGATATCCTTGGGTTGTTGTTCTTTCAAGAAC
AAAAGAGATTAGTTGTAGTTATTGATGGATGAGGAAACATTCAAAATAAT
AACAATCACTCCACAAAAAATGCATCTTCCTATGTATGATGCTTATGATC
TGATATGAATGTTTTTCTTTCAAAAATGTAGTTGTTAACAGTGTTATGTA
AAAAGAACAAGTTTACAGAACACCAAAAGTACAGACATCATATCCTTGTA
ATAAGTTATGGCAAACAACTAATGATGTTAACAGTATCATAATCAGAAAA
GATAGACATGATAGAAACAACCTCATCAGAGGTACTCATCATCATATCAA
TTGAGATAGGTCAACAGTGCGATAATTTTTACAAGGAAACGTGCTTGTCA
AAATAACCCAGAATTAAATGGAAAGATCTAATACGGAAATGATTCATCAC
AAAGGCCAAGGTATTTCAATCAAATTAAAGAAGATGCCTTAGACAAGGAG
AACATGGATGATTCAAAGACAAACAAAAAACAAGAAGCCAATGATTTGCA
GTGAATTACACTTCATTTTTCTTACCAATGATTCATTCAGTGGCACCCCT
TATCCTTGTGATGACAAAACTGTATAACAAAAAATTCCAAAAGATTTCAA
CATTCTGATTTTACCAATGCAATCTCAATCAAAGTTACCAGATTCATCAT
TTGAAACAACCCAGTTGAAGAACGAGATAACAATTAATGACACAAGAATA
AAAGCAGCATAAACTTAGTGTTGTGCAGGATGCCAGAGAAATCAAATTGT
TTATGTCTTCACCATGCTGAAACTGAAAACCAAGGAGATACTGGGCATAA
GAACCTCATACGCTTTGCTTGCACAATGACTGTTGGACATTTGATGAAGA
TTATCCCCCTATGACTTCATGTGTTACTGAGTCAAACAATCCAGAGTTTG
TGCTTCATTAGAAATTTATATCCCATAGGATTATTTCAGTCCAACCAGGC
CACAGAGCCAAATTGTGCTCCCACATACTATCCACTTGATGGAACATTTG
AGCTGATTATAATAATTATCTCGTGGCCTGGAGTTATCATTCATTACCAG
CAGTGCCTCAATGAATTGAGGAAGCATTAATAAAAGATGAATCCCTCCAT
CTTACCCCAATGACTGAGTGAATAAGGTCTGGGGTTCATATCCAATAGGA
TTGTTGTGGGCTAACCAAGCCTGGTTTGATCCCATAAAACTAGCCACTTG
ATGCCTCACTAAACCCTACAAGTCAATCGTAATAAATGCCTCCTGCCCTG
GAATAATCATCTGTTGAATTTCCTGTCTCACTGAATTGTGGAAGCATAAT
AATAATGCCAATGCAAGCAAAATTACAATGTGTATAAGAGCAAAACAACG
ATGATGGCCAAAACAAAATAATGAGTAAACTGATGGTGTTACTGCAAGCA
AAAATAATGATATCTTTGTGGAAATTTCAACTTATTGCTGAGGTCCATTG
AGGCACACAATATACAAAATAAGGGCAGGAGGCTGGGTGGCACATTGAAA
AGATGGATGTGTATGCGTAGTGGTAATGACGGACCAACACCATTGGAATT
TTTCCACTCAGTAAGTTTCTCTCAATATGAAGAAACAAAAATGACTCTAC
CTACAATTCTTCTTGATCCAGTACATGCCATATATTGTTGGGACAGTAAG
AAGCTAGCCACAATTAAATTTATTTTGATGAAATTCTTGACATTGCTCAT
TTCTTGCTGGACCAAATGCATACAAAGGCACTACATCTCCCATCAATTGG
TATGTTgaattttcatctagaggtacacttgttgttggggcctatagttt
tggtttcaattgtataagtcaactagaagtctctaagtctgcagtttagt
catgctgacatatctagaaccacaactgtactctttggtagATGATCATA
GCACACACACAGCAGTTCAAGCGCTTCTATGACACTAATATCGTGGGATA
TAGTCTTATCCATAAACTGTTCTATAGTCATGACAGATCCAAAACTATAC
TTTTGTTACCATGCAGCTGGTAATCCTACATGCCATGAATAACACAGGAT
ACAATACATTTTTTATCCATCTCATGAATCATCAAAATTGTGCTGTTGCA
GATGTGCACAGGCACTGATCTAACATGGCAGTGCTATATATCACCAACCC
CATCACTCTAATCAGTCATCTCATTGTCACACTGCAACCCATTGAGATCT
CACAACCATCCAGGACCACCATTCCCCAGCTCATTCAAAAGAACATCATC
TTCACCATGTGTGATGATTTCCCTGAAGTCACCTTCCCATCCTCCATAAC
AGCCTGTGCTCCAGAACTAAATGCCAACATCAGTGCTTGGAACACTGGCC
AACTAGATGTTTCAATTTCAATATTTATCCACAACTAACTGATTGCATCA
TTCATGTCCCATTTCTCTCCACAAACTTGTGTGAATATGAATTACCCAGT
ACCACATAACCTTTTGTCTCACCACAATGCCCCAGAGATGCATTTCTTAG
AATCTATTTACCAAGAACAAACATGAAAGTTTTATCTTTCAAATGTTATC
TTTCAAATGAATGGTCCAATATACCCCCTCTGATCCATGCACTTGTTCTC
GTCTTGTCCATGCTTCCATCACAAATATGAGTGTATGGTTTTCAGCTACA
CAAGTGTGTTATGCCGCCATTTGAATCATGTTGTTAACCTCACTTGTGGA
CCAATGGCAGATTGCTATGCACATTCTTCATCCAAGCCAGTGGGTGTTTC
AGAGAATGCAGAGCAACATCTATTCTCAGACCTTGCAAAAGAATACTATT
ACATTTCCTTTGGCAGTCCCACAACCTTCACTCCACCATCAAATGTGAGG
AAGAGGATCACTGAATACATCCATCAATCAATCATTGGAATAACAAACTA
CATACACAGACTGGTAAATTTGCCCTGATGGTTCAGGCAAAGTTCTTTGT
GTCTTGGGATTGTTTTCAGCTACTTTTAGTCAAATCACATCCATGTGTGA
AACTATTATTGCCAACCAATCAACTGCCAATCCCAAGCAATTTGTCACCC
ATAAAAACTACTCATTTGGTTACAAATTCTTCCAACTCAAAAGATCAAAT
CCAAAGCAACCAATGAGCATGCATATGACTCAATATATTAAATATTTCAT
TGCTTCCAGGCATGATAGATGAATCCTCCTGATCAATTATGTAACAATTA
AACACTAACATGATTTGAACAAGTATATCCTGATTCACTGTTCCATCCAG
TCTTTGTTTTATTATCGTTGTGTTTTAAGAGGACCTTGAAGAATGCTTTG
CTGCACATTGTTGTGTCATCATCAAGAACTTGACCATGCCTTGTACACTT
GATTTTTCTGGAATCAAAGTTATCAATATCCCTATAACCAATATGTAGAA
ACAATCTATCAAGATACTAATACAACTATATCATCCATCTTGTAAAACAA
CAACATAATGGTTTTCGCTTACTCTTCTACCGCAGCCTCCACCATTGTTG
GCATTATTGTAAACTGACTCTTCATACACAAGTTTACAAGACCCAACCCA
GAGGAGAATATCAATATAGGTTCTATGCCTCACAAAAAGTACAACAAATG
GAAACAATCTGTCATTCCGTCTGAACCTGTTTTCAAAAAAAATAGTTATA
AAACTTCTCAACAAAAGTTGGAAGACACACAAGGATGCTTGAATTTCTCC
TTGGAATCCAACTGCAAGATGCGAAAGTTATCAGAACTTTTGGGTAGTGT
CTATCCATTAACTTTTCGAACTtgtattttcattatggtaagataagtgg
gaaactgccttagtgtaaatctgtattttcattatagtattatgaaaagt
tccgtagctcgaaaaaatattattatggtaggaaactgccttattataaa
tccatattttcattatggtaaaatcatcgtggctcgttaaaattattatg
atcgtgagaaactgccacagtgtaaattcgtattttcaTTgaggttgagg
gaaagtgaaataaagaaagaaacatgaaaaatatgttttgtttggaggag
gaagcatacacattttttacctacactccacaataaaaacgtagaaaatg
atatgtcttgtaaggaggtgtgcgattcgtgcaggagtgaaattttcaat
aattttaatatataagccaattatagcctataatatagcctataatatag
cctataatatagcctataatatagcctataatatagcttatttctcgaaa
atagcttatttctcgaaaatagcttattaaatagcttattttcgagaaat
aggctattttcgagaaataggctattttcgagctctactgcacaaattac
tgttcctacgtgactagtgctgctattttcgagcaataggctattttcga
gatataggctatctgcgagaaataggctattttcaaatttcgaaaatagg
ctatttctcgagcatagccgatttctcaaaaatagcttatttgtttaaaa
taccctatttcccgaacagttattattatttttgacagcttgtcgccaat
agtatctggtactgctttatattgcctctactatgtacgtcattttcact
tctcgcgggattgcaaaaaaattagtgtatagcatggtgttgttgttagg
tattgtaccgtacaccatatgaacacgagaagcacctacagcacacacac
tcaattattagtttccctcaacctcattatggtaaaataatcgtggcttg
ttaaaattattattatcgtgggaagtataaatccatattttcattattgt
aaaataatcgtggctcgttgaaatgacattgatattattattatcgtgtg
aaactgccatagtgtgcatccgtatttttgggaaactgccatagtgtaaa
tctgtattttcattatggtcaaattatggtagctcgaaaaaaaatattat
cgtgtgaaacagccatcgtgtgaaactgccataatgtgaatccgtatttt
cattatggaaagttaccgtagctcaaaaaaacgattattatagtaagaaa
ctgccatagtgtgaatccgtatttacatcatggtcaaattgtcgtggctc
gttaaaattattatgatcgtgagaaactgccatagtgtgaatccgtaatt
tcgttatggtaaaatttttaaagaaacttccatattgtaagtccgcattt
tcattatggtaagacacgtgggaaactgacatagtataaatccgtatttt
catcatagtaagattattatagtaggaaactgccatagtgtgaatccgta
ttttcatcatggtcaaatcgtcgtggcttgttgaaatgacgttgatatta
ttattatcgtgtgaaactgccatagtgtgaatccgtatttttgggaaact
gccatagtgtaaatctgtattttcattatggtaaaattatggtagctcga
aaaaaactattatcgtgtgaaacagccatcgcgtgaaactgccataatgt
gaatccgtattttcattatggaaagttaccgtagctcaaaaaatgattat
tatagtaagaaactgccatagtgtgaatccttatttacatcatggtcaaa
ttgtcgtggctcgttaaaattattatgatcgtgagaaactgccatagtgt
gaatccatatttttgttatggtaaaattttcaaagaaacttccatattgt
aagtccgtattttcattatggtaagacacgtgggaaactgacatagtgta
aatctgtattttcatcatagtaagattattatagtaggacactgccatag
tgtgaatccgtattttcatcatggtcaaattgtcgtggctcgttgaaatg
acaatgatactattattatcgtgtgaaactgccatagtgtgaatccgtat
ttttgggaaactgccatagtgtaaatctgtattttcgttatggtcaaatt
atggtagctcgaaaaaaatatgatcgtgtgaaacagccatcgtgtgaact
gccataatgtgaatccgtattttcattatggaaagttaccgtagctcaaa
aaatgattattatagtacgaaactgccatagtgtgaatccgtatttagat
catggtcaaattgtcgtggctcgtcaaaattattatcattgtgagaaact
gccatagtgtaaatccatattttcattatcgtaaaattttcgaagaaact
tccatattgtaaatccgtattttcattatggtaagatacgtgggaaactg
acatagtgtgaatccgtattttcattatagtaagattattatagtaggaa
actgccatagtgtgaatccgtattttcatcatggccaaattgtcgtggct
cgttaaaattattatcatcgtgtgaaactgccatagtgtaaatctgtatt
ttcattatggtcaaattttcatagaaagttgtctcttcaagttaccaata
ccattcttgtaaaaattgacacgttgttctttcaagctattcacaaagat
aaaattttagttgcttgtctcttcaagttaccattaccattcagataaaa
ttttagttgcttgtctcttcaagttaccattaccattcttgtaaaaaatt
gttacattgtcatttcaagctattcacaaagataaaatttttaaggtagg
cagatatttaagacactatgattacccatgtaagtccaagcaaaacatga
attatttacaggcaagtttagatcaacttgatggtcagcaccttttttgg
caaaaagtgaaaaactgtctcactgaagaaggagaagaagaagaagaaga
agaagaagaagaagaagaaggagaaggagaaggagaagaaggagaaaatg
gcacagtttccaacacaactaagattttgaaaaaatcttgattttgtatG
GTAGTTGTATTTTATTGTAAATATCATCgtattgtattgtattgtattgt
attgtaCAAAAAAATGTATTGTGCCAGGAAGACGGAGATGTGGGAAAGTA
Atggttcacgttgaatgtgtcaaaaaacatctcagttggagctccacaca
tagttcctgtgcaagaaatatcactgcggcaacttttaatgagccttgtc
taaaaatatctctgtaggaatttttccttagaacaaaaatcttagtagaa
tttttccggtaacaaaaatccTGCAAgacaggcagctcgtcaaaaatatc
tatttttgattatcaatttcagcgtaagtcgttacttcagtcatggccaa
agtagtccagtcgtgacttgtcatcagttgggtcatccaagtcatcagtt
aattctttaactgacaacaaatgggtcatcatcaaactgtgactgacgac
tatgtgggtcgtcatgaggttgtaactgatgactaagttggtcgtcacgg
ctaacagggtctttgtgggtcgtcaaggggtcttttagctaagtgggtca
tcaccgggtcataaatgacaacaaatgggtcatctacgagtcataacaga
tgactaagtgggtcatcatcgggtcgtaactaagtcctgtcgtcacttga
gtcatgatttgtcactttcattgtccaagtcatcacgatgtcttaaattt
gagtcatgcgagctgtcagaattttagaacttgtcactttgctgaaattt
tctcgccaaaaggtcccaagtttttgtgagttgcctgtctggcTGGAAGg
gaacaaaagtcccaataggaattttcccagaacaaaaatctcagtaggaa
gattcccagagcaaaatctcaatgggaacaacactgttcatgatatcagc
acatcttgtattgttccgtctgtgatagaaagatgtaagtttgttcctag
agatatggaaaatattcaaattgttccttttcatatcaaaaagtggattt
ttgttatgtatatgatggaaatctgtatttttgttcccagtgagacatat
atgagttttgttcctaccaagattcaagatccaaaaaagatgtggtgcag
atttttcccgtcaagatagaaacaggagaaaaatcattgcatgatccatg
caggatagcattagggcctatcccttccaggcgcatgtttcctgcaactc
cAacaggcaaatttgctaaaaaatgctcaagtattgactacttatcaacc
ctatttaccatgatcaacgggattgtaaaaaatgaactattcactaaaca
gaagatagtattgactccagttaacaaaaaagttgatagatggtctatcg
ttttagtccacatgttgactgtgtgagtcaatactattgactgcctggta
tcggctaagtgttgaccaaaatacatagctagtggaaggtggtactagtt
gtccaactagagtaaccaactatcaacgttttcattacttgtcaatagtt
ggtctatagttggtctacatgtatgccactgagtaaaaaacaaaagtcga
aagtatcaagacatgtcagccaaaaagtcaatagaaagtcaacctattga
atcgtgctgtcgacacactatcaactactaatgaaaaaaactatcgacta
actatcaaccaattgccaaaaaatggcaaagttgcctgAGTTGTAGAATG
TAACAAGAGAGGATTGGAAAAATCAAAGTAATATATCCCGGTACTTTCAA
AATTTGACACTGAAAAGATGTGATAAGAAAGTATCTCGATAAATGCAAGA
ATAGCAGCCGAAGTCAACCTTCACAGATGCCAGCCGGGGATGGAATGAAA
AAAATATGGAATGGCATCATATCATATAAATCTATTGCATTTTAAATGCT
CCATAGAAATGAAATAATTTTGTGATTGAAGCCACCCCAAAATTCCGGAA
GTCCTTGTGTTAGGCCAATGtgttaggccaaattccatggaaaatgcaat
ttgcgattcccagggcactataaaaataaaaaaataaaaatgcaaaagct
taagaaaatacttttccctgacttttggtattttgccataatgaaattcc
tagtgagtacccaaatttttgcggaatcttctgaaaccaaatgtatcttc
agatcattttcctgtgattggaaaaggatatatgtgcattctggcacagt
ctggtttcagattggcattcattcattataatctgatgggaaatgtaaac
acgaacttcatcaccatcatcactcacaattctcagggcattgaaattga
agttataccattaaaGGcattactattctctggaattgtattgacctaat
aaatagaggtatgtagtgacttcgtttacaatagtgctgtgacaCAtaaa
aaagcatctgagcagcctcttgagtccaaatattagtctcttttggaatt
ggtaccaaaatattgaatggctaaacatgagaaaaatacacccaatctag
ggctattctcACTATTTAGTGGAAGAGATAAGCCAGCATGGTGTACTGTT
TGTCCTGGGGAATAGAAGACTAGGAGACCAAGTTGGGATCATACTCCTGG
AGGAACCAGAAGCTGCATTGGTGTAAGGAGACATAAGAAGAGGATAGATG
GAAAATTGGTGGGTGGGTCACCAAAAGGGAGAGCATGTCTGAAATATCCA
GTATACCTGAGTGAAGGATAGACAAGAGGCTGGTCTCAAAGGGTGCTTCT
TGAGTGAAGGAGTGGTTGGGGTCAGACGGACCAAAATGACAGACTCAAAG
ATCTGTCTTCGATGGGAGGGAGAAGGCCCATGGGTCGTCAAGGGGTGCAG
TGAGGCGGGAAAAAGAGCTCACCTAAGGTGGCTGCTGTGGTATTGAAATC
ATGGATGCCAAGGTACTTTTTATTGAACTCCTCCAAGTGGTGGCGAGTAC
AGGTAGAGTCCATTTGTGAGATTGGGGCCCAGGGAAGCCGGCAGGAGGGA
AGGGCTGGTCCAGACGGACCACTGTTGCCAGTGCCGGTTGGGCTTGGTCG
AGCTGGGGGGTGGTGGAAGGATTGGTGGTGGACTCCGGATTTCCTCCCTC
ACCCAAGCCTGACAGGGGCTACCACAGGTGCGTGAGGGCAGTTAAGGGAC
CAGGATAGAGGACACTGGAGCAGAGGTAGTGGACCTgggagtgggtagga
tacctgggtggttgggagctgtggagggttggctggggggctgaagaggg
gacggcgagggggtcctcacgtattgccaggtaccaggtgagtactaaag
ggaagagggaagtatggtaaggtcacagctataggactacatgggtcaac
tagtgttaatactcttcatgatgttgtccggggagaccatgtcatcattg
aacaggagtcctttggtctcccaaatgagcttgatccaagcggagagagt
ggatgctggccagtcagacggggggggggcatggagcatggggcagcagg
ggtttgagcaggtgaggccctttcaagcgtgcatcaagcagactcatttt
gctttatctgcctcaggaggatgaggcattttgccctccttggaccagag
gaaaaaatcccctgggctttgagtgactcgtgggttttggctttgggggc
caatgcatgagcaagttgggggagtctttttcttgcttgatttgtccaaa
gtccaaactcggtttggcctgctctacctcatagttcatgacaacaggca
agtggtggggggtggggctgtctgtgcctgcgacaatctttttgaacttg
tcccacatgtcgcaaacaaggctgatggcttcgtagtacttgtcagtctt
gatggacgagttatggcccttgaggacatgattaatgttgatggggccag
agacccagcattgatcaggcttgtcacctggcccaccatactagtcagtc
acaagaggatatagacggggctacacatgtacatcttgaagaactgctgg
gccttgccggaagtcacaagatccatcagttggtgaaaggcgcggaagag
gaacgtgttgtccaggacgtatggggcggacaaggtcccttcccaaacat
ttgtgtacacggacgctcggtacccagcgcggttggccacccaagcagca
aaagaatgtgttgtggccatgacaaattgttttgtccaccttggagaggt
tggacgagcgctcaccgagcattccttcatgagaacaggagcctagcatg
gtttcgtgcttgagggccagagtcttggagttgggtaccaagaagaggta
ccaaaacttgcatccatcagtgaactggacattgatggaggagaggggca
agtactcttactcgctgtgggtcaagagggcacaggtgagggggtcgacc
cggccctggtcgggggctgtctgtgcctgtgacaatctttttgaacttgt
cccacatgtcgcaaacaaggctgatggcttcttagtacttgtcagtcttg
atggacgagttatggcccttgaggacatgattaatgttgatggggccaga
gacccagcattgatcaggcttgtcacctggcccaccacactagtcagtca
caagaggatatagacggggctacacatgtacatcttgaagaactgctggg
ccttgccggaagtcacaagatccatcagttggtgaaaggcgcggaagagg
aacgtgttgtccaggatgtatggggcagacaaggtcccttcccaaacatt
tgtgtacacggacgcttggtacccagcgcagttgaccatccaagcagcaa
aagaaagtgttgtgaccatgacaaatcgttttgtccaccttggagaggtt
ggacgagcgctcaccaagcattccttcatgagaacaggagctagcatggt
ttcgtgcttgaaggccagagtcttggagttgggtaccaagaagaggtacc
aaaacttgcatccatcagtgaactggacattgatggaggagaggggcaag
tactctaactcgctgtgggtcaagagggcacaggtgaggaggtcgacctg
gccctggtcgatgtacctccagaggaagcgttttgcataagagaacttgt
ccattatggtggtgaagatgttggacatggcagagttggccatcttggtg
tccttcatctcaaagattgccgccaatgggggcgtgagagtgggatgact
aaagttccccttcttgtgaagtcctgggctagccaggaggaagcacaccc
aacgatagtcatgggtggtataggtaggtctgtcccctttggtggaagag
actgagtcatccgaggcctgggacttggctttgcgggtgactttcccagg
ttggtgttgacctcctagaccggagatttgttgaggaggttaacggcctc
taccagtgctttgagggacaagaaggtgagggtgaactcctcttcaaagt
cagtggtgacaccctgagaggtcagaaagaccggccccgtaaaggcctgg
ttgcagaggatagggaggattttttccctttgagggccaccttgtattct
ggatggcagctgaccagaggatgatgtggtctagccaccaactgctccct
gggaggttgttcttgaagcagtcaacatgcccttccgtgacagggccacg
gacagttgaatcaaccccataaaggataaaggatagggatggagacatgg
agggtcagcaggagataagactctgtagacgaggggaggaccgtggccaa
gccaggagaagtcacgagtatgtcctcctgggtgaagggggcaacattct
tgttgagcccaagacgaaagagctcagggatgggcgcatccacctcgacg
agcacaagggctaccttggtaacatccagggggaggagttcccgatggaa
caatgaaggatcatttgatccgtgcacacggaggagctcttgcttgctgt
cttccaagttggagggaccggggagttgcaccacctttgggaagaagatg
agtttgacttgcttttttgttgaaaacatgcaccccaagaaaaatggtgg
tgtcctggagagtggccgggcactgcttgtggggcagcaatgtaagagtt
ggccgctatggctgcagcgggagaagcctcacggaagtccgtgatgtact
ttgtggaggtgccatagcacgtgacaccgaacaaggctgacagagatggg
aatgcgtgagaggcatgccgaggaaactagggccaagtgttggcagggag
acgggggagccggcagtagtggggagaatgtctcccaggctagacttggg
ccatgccttgacgcatagcatggtcagtggctgcccaggcacagagcgcg
gccagggcaagcgaggaagcaggcaaacaacgtggtcgcaggagacaccc
cgggaaaccgagggtgtgggctcaggcagaccaagttcccgagattgcat
gagtgacagcaaaccaagtcaagacagcggagatgaggggcaccgactgg
ggctccattgacgtcgaccctcgctcctagccaacacccctgggagacag
ggaaaacagccaagaacagaccgagggtagagcgacaaccctcgaaaggg
aagtgcaatactgaactggacaacaggcaaataaggagatcaaggtgggc
cggggccaccacgggtctgagccgaccaaaacaaacaacaatcaaccaaa
caatgacactgacagatcatagaagcagcggcggcgatggacatggtaaa
aaaaacttcaattcggaggatggaagcaaagaaggatcaattgatggatt
gatctgggaggattgtgacaactcttgtgggaagagttggcaggaggatg
atgcaccatctgagcatgtggtgcagaagggaggccacactggccttctc
ataatatattatgcccacttagaggtactagtgactgggtcacttagggc
gatgcaccgcaaagggcatagGAGGGGTAGTGGTGGCAGGTCACAAGAGG
TCACAAGATATTGTACTACTACTGCCCCTATTGACAGCAGGCTTGACTCT
TGTTTATTGGCCGCGGCCTAAGAGGCAGCTGTGCTGTATTTCTAGAGTGT
ATCGCTGAGTTAGGAACAATCGTCACGTGTTAGCTCAAATCTTTCATTAG
ACTAAGCAGTCTATGCTTAGTTCTCTCTCGATTCACTTACTGAAACACTC
GACGGAGATTGAATCAAGTTGCCTCTCCAATTGCCATAAAGACATCATGT
AAAAATCGAAAAGGCGGTTTGCTCAGAAGCTTATCAGAAGGCTTTGTTAC
AATGCGTGCAATCACTTCTCTCGTTTCATTTTGTAGTCTGCTTCAGTTGG
TGAGCGCTCTGATGAGTTGACAGCATTGGACGCAAGAGAATCACACCATA
TATTATCTATTTTTTTTAAATTTTCAAGGATTCCATATTTTCACGTCGAT
TTCTCTCACAGCTGATGTTCGTCGTCATAACCGTCATCTATCATCAGTCG
ATGAAGTGTCACACCTGCGATCTTCAAAATGAGATTCCTCTGTCACTGGG
CTGTCATCTCTCTAATTCATGCCATGAAACTTGAACAATCTACAGCGGAC
ATCCCACATCTGCACAGCAAAACAAAGAAGGCCATCTGGGAGTCAACACC
TCAGTATGATTTACACATAGATTACGATGTTGGTGTTGATGGCGCAACGT
CTGATACGATCGATAGTGAAAAGAGTTCTGATGATGAAGTCATAGATAAA
ACTGACGAAGAGGTTCAGCCCTACGATTTTTCCACTATTTTCGACTGTGC
ATTAAATAATGAGATCCACGGTTCCGAGCACGGTTCTGTATCTGAATACT
ATTTCGCGGACATCACGGCATGCTCTCTCGAAGGAACAAACGAATTCAAG
TTTCTTTCTTGGAATGACATGAGTGATGATTCTATCGAGTTAATGCCTGA
ATACCAGGAAGGGACTACTCATGTTCCACCTACTGCTTCAACACTCGGGA
CACCATTCACCTCAGAATATCCAACTGATGCATCAAGCTGCAAACGGTGC
AGACGTGCCGAGTCTATTAGGGAATATTCTAGTGATACCAAAACGGAATG
GAAGCTTGAGTCTCTCGCTCTAGCGGGAGATTTCGAGGTGGCGAATACGA
AGAGGACGCATTTCAGTGCGTTCAACGCTCCTGGGGAATTTGGTGTCGTG
CGAGGCAATCGCAAGCTTTACAAACACTTCTTTAAAGATGAATTTTCTTC
ATCAGATCTCATCGTCGAGAAGACATTGCGTTCTTCGTCATTCTCTAGAG
ATTTGTCAATGTTAACCCTCAACCAAAACGCGATTGCCAGAGATCGAATA
GGCGACACTGCACACTCTGACGAGGACAAAGCGATAGTCAGACGAACTGA
TTTGAACCAGGGTGTCGAATTTGCAGCCACCTTGAATCGGGAAGCAAACT
TATTGGAATTCGACTCAGTCCCTACTGTGCGAAGCGTAATCCCGTCCCAT
GGCAGTATCATTGGTGGCACAACCATTCGCGTCACAGGTGATGGCTTTCA
TAAACACTCTGCTAAGGCATGCCTATTTTGGGGTGATGGGGCCAATGGTG
CAATCGTGGATATTCCGATACTGCAACATGTTAGTTCAACTGAGGTGATT
TGTAAATCTCCTGCTTCACATTCAGCCGACAAGGTATACCTTTTGGTTGT
CGGGGACGAGAATATCTTGGCACTTGGGGGTCTATTGCAATCAAGGGGAA
AGTTGTTTAGTTACCACGACGAGATTGAAATTTCGAGTTTTCATCCTGAG
TCATCATTAACCACAGGCAACGTGACAGTTAACATTTTTGGTGGTCCATT
CTATTCAAGCGAAGGATTATCTTGCCAGTTCGGGTACGTGCACACGTCTG
CATTGTTCATTAGTCCAACACAGATCAGGTGTCAAACACCTCAACACGCA
GCCGGAACCTATGTAATTGAAGTCACTCATAACGGACAAGACTTTACTAA
GTCGAAGCGTGCCTTTCGTTTCTATACTGGCTCTAAAGTCTACAGTATTT
ATCCAACACATGGACCGGGCAATCAAGCAGGGACCAATGTGAAAGTGCTC
GGCGAGAATTTCGTCAATAATACGTCATTGTATTGTCGCTTTGGGTCCGT
AGTTGTTCCCGCCACCTTCATAAACAGCTTTGAAATTCGCTGTTCTACTC
CACCGATCAAGAATACGGATTATACCTGGATATCACTGCCAGACCAGACG
TATCATAGTAGTTCAAGCCAACTTTTTCCGTTATCACATGGATATCCTCT
ATATTTGGGCTGTTCGGTATCATTCGAGCTGACAAACAATGGCCAAGATT
TCACTGACTCAGGTTTGGTGTTTCTTTATCAAAAAGATGTGAAAGTCGTA
TCGATTTCGAGGTCAGAGGGTCCAAGCAGGGGAGGCACGCCGGTGTTCAT
CAGCGGGTCAAATTTTGGTGAGCATGATTCTTCACTAATGCGAAAACATC
CACCTTTGCAATGGGTCTCACAATCTTTTTTGCAACGCAGTCAACAGCAC
CGAACTCACTTGTCAGTTTGGAATTGACACAACAAGGGCTCACTTTCTAA
CACGAGAATCAATTCTTTGTTTCTCGACACCTATTTATGGAAAAAGCTAC
AGGACCTCAAACCAACATCGATCTCTTCCTCTCCTCGTGTCAAACAATGC
AATTGATTTTGCATATGCTGGCGAATTCACTTACATTTCATCGATTCCAC
GCGGCATGTATCAGGCTGGAGTTGAAGGACGTGTTACTATGATCGACTGT
CCGAAGGGTTCCTATTGTCATGATGCCTTGGAATCAAACTTCACCCTTTG
TAGTCCAGGAACCTACCAGCCACTACCGAAACAAAACCAATGCATTTCGT
GCCCTGTCGGATACGTCTGCTCTGAATTCGGCTTGTCCATTCCGCGTATC
TGCCCTGCTGGTTATGGTGAGTGCCTTCCAGGGTACCCTCCATCTCATTC
TTGTTCGTTTTTCCGTCTTGATTAACCTGTTCCAAATCTTCAGTTTGCGA
CGAGAGGGGAATGGCGACTGCGAAGCCTTGTCCTGTCGGTTTCTGGTGCG
ATAAAGGAACTGCAACTTTTGATACAGAGTGTCTGAATAGTGATGTGTTG
TTATCAAACAATATGAAAGTCGACACATCGTTTTCAAACTTTGGAACTTG
CTTTGATAATTCCACCGATGACTTCGGATTACAGGCCTCAAAGTATCCAG
CCGTCTTCTGGTCAGAAATACGTCAGCTGCCTTTGGATACCCATCTAGGC
ATTCATCCTAATCGAGGAAAGTATTGCCTGGATGACTCGTGTTTGAAGTT
GGAGGACTCCAATAATTTTGCGGTCGTCGACAAGTCATTTGATTACTCTA
CGACTGGATTTGCGTTGCGTCGACCCGTCGTATGCCCCGCCGGCCACTAC
TGCAATGCAGGCACGGCAGTCAATTTTACATCCTTTGGAAAGGCCTCTCC
GAAAGTATGCAACGCCTTTCACTGCCCTGAAGGATCAAGTCATCCAACTG
GCGTTGGTTCATGCAAAGCGGGGTTCTATTGCAGGTTTGGCAAAAGAAAG
GCCTGTCCTGCGGGAACATTTTGTCCCAATGACAACATGTTTGATCCATT
GCCGTGTGAACCTGGCTCGTTCAACTTCATGATTGGCCAGACTAAATGCT
CGACCTGTTCAGTAGGCCACATATGCCCCAGTTATGCATTGAAAGACCCA
GTCATCTGCCCCCCTGGTTAGTCCTACATTATTTGAGTTGTTCAAAATTT
ATGAATTAATCCACCTCAAGACTACGATGTATCTACAGGTTTTGTGTGCT
CGATGAAGGGATTGTCAAGCCCAAATATTAGATGTCCAGCTGGATTTTAC
TGTCAAAATGGCACTCAAACATCCGATCCATTCCGTAACGATACAACACT
TCGACCTTTGGCATGCCCTCCGGGCACTTACTGTTTGGCAGGTACGGGGA
CATATCAAGTTCGCGAAGATACCACTCTACCTGCAGATGGAGGCGGCTTC
ACAGCCTTATTTGCACAGCCATGTCCAAGTGGATTTTTTTGTGAGGCTGC
TTCTACATCAGCAAAGGGTTCAGGGCCATGTCCTCCTGGATTTGTATGCG
CTAAGGGAACTGCTACCCCTCGACCAACACCGAAAGGATTCTTCGCTGCG
CATATAGGCACTATAGAGGCGACTGCATGCCTACCGGGCTTTTATGCGCC
AACGATTGAAAATAAGCAGTGCTTTGAATGCCCCGCTGGTACGACATGCG
CAATAGAAGGCTTATGGCAGGCTGAAGAGTGCCCGCCTGGCACGTATCGA
TCGAGTCTAGAATCTGATGGTTATGGATGTGTGGGTTGTCCTCAAGGTGA
GTAGTTCTCTTATACTCCTGCTGCGTTTATTCAACCCTGCTGTTAATGAA
GATTTTCTTTTACATGAGTACAGGCACCTGGTCAAAGAACTGGCAAGTGA
GAGAAAAGGGTGAATGCATACGGTGTCCTACAGGTAAGGCCCCAAGTTTG
ACATATTCTTCCGTTCCGGCTATAATGGAATTTAATTCAGCACAGTGAAC
TCCATTTCATGAAGGAGTTGTATGCCCACTTGACGGCATGACAAACCCGT
GTAGTTTTTCAGATTTACCGACTCCATTTGAGCCAATAGTAAACTTTAAA
GGAACGCCTGCATTTGAATTCGACTTTCCTCACGAGTCGATGCCGCCTCG
CTTTTCCATGGATGAATGCCTGTCACTTAATTCGGCCACAGACGAGTTTT
TCTATGGAGAACTCGTCCCACCTTACATTGATGTCTTGGGTCGAGGTCCT
CACTTTCGCTCATCAGACCAGCAATCGCTCAGGTATCAACACGAAGCCAA
ATGCTATAAAAATTCACAACCACACGGAAGCTTACTGTACCAGCGAATGG
CAGATTATTATGGCCCGCAGTTTGACATTCAAACTGGTTATCCTCACCAA
GGGTACGGGGCAGCTGCACTATTGAATCAAATAATTGCTACTGCACCTCC
GCCAGGGTACGACTTCAACTTCAGGTATGGTTACTTCCGAGGCAAAGGCC
ACGGGTATATCGATCTTCCAAATGCGCGAACGTTTGACCCGAGATTCAAT
TGCACCAAGGGATTTCAATTGATGAACACGTCTCTTGCCACGGAAGGCGC
AAGGCGTATAGTTTACACTGATCCCGCCCATGATTCCGAAGGTGGGTATG
ATATCGAAAAATGCCCGACGTGGGATGCCACACTTGAGTGTTACATAGAC
GAAACGTTTGAAGTTCATGAAATGGGTGAATGCTGTAAAATTAAGAGAAA
TGAACAAAGAGCTATATTCCTCGCTAATGACCAGTTTTACGAAGGAACTT
GCGAAGCCGACAGAATTTGTTCTGACGGGCAAAGCAATGCACCAGAGGCC
AAGGCGTGCGATGACGGTTTTGTATGCGATGAGGCGACGACTTTGGAGAC
ATCATCACATCACCCTTGCACTCAAGGCTATGTTTGCGGTTTTGCAACTA
CCCCAGACACACAGCTAGGCACACCTAGAGGCCAACTGGCAAGTCTTTGT
CAGGAAGGGTACTACTGCAGTAGTGGCACAGGTACCAAGAAAAATCTCAC
CACTTGTCCTAACAATTACTTCTGCCCAGCTGGAACTGCCAGTCCGTTCA
CTGGGCAGTTGGCAAATGACGCTCTTCTCCGCTTATTGGATGACTTTACG
GAAGGCGAAACCAATAATTTACGATATCAGGACGGCGACACTTTTACCAC
TCGCAGTGATCATGATACAAGTTGCGATGCTGCCACTCAGTCCAGTTTAC
AGAAGAGGTTTCAGTTCAAAGTCCAGCACAATTTCAACACCAACCACCTC
GAGTACCAATCCGATCAAGATAAATTTTCCATCACCGTTCATGAAGCTAC
AGAATACGAACTGAGATGCGCTCGCGACGAAAAGCCATCATTGATCAAAG
ATGCAATAAGACGACGAGAGTGTAACTGTCGGTCAAAATTTTTCATTCTT
TGTGCAGTCTACCGCCTTTGGAAGTGTACATCCAATGAGCCACTGGACAA
TTTAAGCTTCGCAGACCCTTCGTCTCTTCACGGGAAACGAGACTACTGGT
ACCCTCATTCACGCATTCATCTAGATAGTAAGTATGCGGCCAAAATGGAT
CTATCAATGGGTTTATTCAGTATCAATTGGGGCAATGGTAGAATGTGCAA
ATTTTCCGATTCTGATCGTGATATTGGTCTCACATTTGGAAATCTAACAA
GTGGGTTGCGTGGCATTCTACCAGAATCTGATGGCTTTCTCGAGTTTGAT
GCAGACGATGTTCGATTCCCGGTGAGATTCACTTACATCGAACAGCGAGT
TTTCAAAAGTTACTCAGAGCTCAAACAAAGCGTCACATTGGAGTATTTGA
GTCAACATGGACAGCTTGTAGACGGAAAACAAAGCAATATCGATCCATTC
CTTTTCGATCTGTACAACTCACTGCAACTAATTGAAAAGCACGGGGAGAA
GCTCGAGTCTTTTGTTGAAATACAGCCCATTAATCCCCCAAATGACATGC
TGGATGGCACATCCGATGATTACTATTTCCGTGGATCTGTGAATTGGTGT
GAATGTCAGGATCTTTTGAAATGCCCGAATGGGACATTTAGTGAAGGCGC
GACAAGCATAAACGACTGCAAATCGTCGAAAGATGAAGTGCTGAGCCGAA
TTTCATTACTCCCAAGTTCTGCCAACTCCTTTAACACAGTGTCAACAACA
GAAGGAAGTGTTGACGACTCACCGACACTTCAATTGAATCCTTATGAGGT
TGCTGTCTTAACGATTGACCAGTCTGATCTACCAACAAACTTTACGTACG
GCGAACACTACCAGATTTCAATCTATGATGACTGCAAACCATGCCCCCTT
CGTTATCAATGTAACGAGACGATACCCTTATGCAAGTATCCTTCGACAGA
AAGACAAATTGATCTGTTGAACAAATGTCTCACAGAAAATAGGAAAATGG
TTTGTTTGACGCCCGATGGATCACATCAGGACGTTGAAACTTGTCTGCCC
GTTGCCAATTCAGCAGACCAAAACGAAAATTCAACGACTTTGCTCTTCCT
CGAGCCTGATATTGAATTTTGTTTGTCACAGCCGTACTTTTGTTCTGACG
CCAAGTGGAATTTCCGCACCTTTCGTCGCCTGTGTCAAGATACATTACCA
AACGGAAAAAAGTCCCCCATTTATGATTGCGCGGATGTTTACCGCTGGCA
GTTGTACTCCGAATGGCGGGACAGTGTTTGTTGTAGTTCTCAAGCATCAG
AACTGCGCGGAATCGATTCATGTAGAGATAATGCTTGTGCTGAAGATCCT
TCCATAGAAGAAATCATTCGCGAAAAAATGATTTCTGTCTTCGAGCTTGA
ATATGGCTTCACTCCTCCAACACAACGGCCTCTGGGTGAACTGCTTTTGA
ATTCAACTCTACAAGAGGACAAAGACCACGAAAGACCCCTCGAGCTCTTC
AACGAGTGGCAACAACCTTTTCTTGCAACTTCACACACATCTGGCGCGCA
GCCGCATAACACACACAAACCGGAAATGAGCAAGCCTTGGATTTCGACAG
CAGGATGTTGCAAGTGCAAACGGCATATGATGCCTTACTCCTTTGATACT
AATATCGCCTCGACAGGGTTTCCTGACGATAAGCACAAACCAATCCAGAT
CACAATCAGCGCTCTTGCTCGAGTCAACTTGACCGTGGTAATCGAGCTTT
TACACGGTTTCTACTACTCAGAATTCATTGATTATTTTGGTGACAGTAAA
TCTACACTGAGGGTTCACACCCCCTCGCGCTTCATTGACGACACTTCAAA
TCACGCAACAATACTATCGTTTGTAGACAAGTCAACGCTTGACATGTCGC
ATTTCGATCTCCCTCTTAATCTTCCTATTCATATTCAGGCAGATGGGACC
AAGGGAATCGAGACACGATTCCTCATTGATAGATCAAACAACATCTCAAT
TGGCGACCTGGCGTATTCTGGCAAGGCTGAGATCGAACGTCGTGACTGGG
GACCAAATACCCCAGACCCCGTTGGCTCAGTCCGTGTAGAAAAGGTCGAG
TTTTGGGTGCTACCGTACATTCCATTTTTTTCCTGCGATGGATATGGCAG
TCATACCAGCTGGAGTCGTTTGTTAGAGGAACACCCTGATTGCCAATCAG
TGCAGTATCATGATACATTGCCAATAGAAGAATATGCATTCAGAAACATG
AGGCAAATGAAAAGTGACATTTGTCGTGGAGTATTTCTTCAATGTATGTA
CGAAGAAGAAGTCAGTGAAGGAAGAGAAAACTTGAGGTGGTACGAAGCGA
GCCCTGGATCAACTCTTTTCTACATTGTAAGAAATTCTACTAGTTTTTCA
GTCTAATTTTTCACCACTTTGCGACGTTCTCAAACCGCAACGGGTATACA
CAGACCAGAGATGCAGTGTCTTCCAACAAATTTGTCCCTTCGAGCAGTTC
AGAGGATCGGGGAAGGACATTCTTGTTGAGTCACCTTCGCAATTCTTACG
ATATCCTCCCTCTGTCTGTCGACAAAGAAATGGGTGGACATCGATATGCG
ATCCCGAGAGACATCAAACTTGAAATCAAATACTTTCAAATAACAAAAGG
TACAAAGCGATTGGTGGAGGCGCGTGTTTATTTCAACAATTTTTGTACCA
CCGAAGACGCCAAAACTGGGAGGCCAAGCATTATTAGTGCCATGAATGAA
AGAGGTATCGAACCTTGTGCGGTAGATATCAACGGAAACATCAAGTCTCG
AACATACGATTTAGAGGTATCATTCTCTCCCCTGAACTGGTTTGATCTTC
TCAACAGGTTCGAATTCAAAGTGTCAGTCTACTTTATTTTATACACCGTG
ATGGGTTTCGCACTTTGTGCCATGGGTGGATTTGTCTACGGGGCGAACCG
CCTATTGACAAAACTGCGTCGTCCCCCAAGATTCCATGGCTCGTCTTTGA
TCAAGTTAGTCACTCGACCACAAATAGAAGGTTGCACTCTGGCACTGATT
CCATATATGGTGCTTATTACGATATTATCGTCTTCTTTTGGTACAACCAA
CACTTCAGCTTTTGGTTTTAACACCATTCAAAGCAAATGGGCAACTACAG
GACTTCTGAGCCGCCAAGAAGTATCTGACAATTTAGTTGGAAGACTTGGG
TCATCACTATCGATTCTAGGGTTCTGGATCGTGTTTCGAGGAGTGCAGAT
AGTCATCCCAACTCCAGACGAGACTGTTGTTGACTATGACAAGAAGATGA
AGTCAGACTCCTTTCCAGATATTGCGTCAAAACGCGCCCACTTCATTTGC
GTTGGCTTCTTTGTTCAAGCGATGATGTTGTGCTTCATTGAGTTTTCGTA
CTCAGACTCCTTCAAGAATCATATTTATCGCTTTGTGGTCCTGTTCCGCT
TCTGCTCGTTTAGTTTCGACGTGTTGATGTCAAATGTGATTAAAGAGAAG
TTATTGATTGCACCCTTAATGGTGCTGATTCAGATGATAGAAGTACTCAT
TACAATTGGCGCACGGGATTTTGTCGAATTCGCTATGAGCTTCTTTATAA
AAAATGCTATGCTGGTTGCTCTCCGGCTCTTTCTGTATCCACTCATCCAA
ACAATTCGTACAGTTTTGCCACGGTGGAGAATGCTCGCGCACCAAACTTT
TTTTGAGAAGGGTCTCACAAGACAACAAAAGAGGGATCGCGAAACATTGT
GGAAGAAAGTTAACGAGGACATTGAGCTACGGAGCGAAGGCGTGGAGCCT
CTTCTCGACGCTGTTTCAGTTTACAGTATTGAAAAAGCGGTTTCCATCAC
GGTTCCGTTCATGTGTCTTTTGCTGATGTATCTTTATCCCGAAACCGAAA
TTGCAATGAATTATGGCATCAATCAGCACGAACTTCTTTACTATGGAACT
TTCGCGTTTTATATGTTACCATGGATGGCACTTCTAGATGCTTTCATTTT
GAGCAGCCAAGAGCTTCTTTACGGCTGGCGAGTGTACGATTATTTCTCTT
ACCAACGATGGAGATTCGACAACAGAGAAGAGAGATGTAGTTTATACGCA
CAGGTCGACGAAAGTATCACCCAACCACTCCAATCGATTGATGTACTTTG
CTTCTCGTCACAATATTACTTCATGGTGACAATGCTAACACTCGGATTTG
GAACAAATATGCTCGGACTGACCATTTGCCTTCGAAGATCTTTCAATTTT
CTTGGCGATCCTGTCTTTCCATTCATTGTGACGACGGTTGTTACTTTGTG
CGAGATTCTATACGCGCTTTGCGTGTATATGGCTGATGCGACGATCGATG
CAGTCTCATGGGATGGCATATGGAAAGTTAAGCATCTGACAGGAACCATG
GATGACATTGTTGCCGCAAGATTAGCTATTGGAGAAGGAAGGCAAGAAGA
TCTCGAAAAGGAACGACAAGAATTCCTAGCCATGAACAGCGACACATTCC
GACACAAATTCATCGAGAAAAACAGGCCTTGGGTTCTGCAACATCTCGTG
GAATTGATTACACCACGAACTTTGCGGGACGAAGAATTTACTGGTCCTGA
TGGGCGCCCACTTGTTGATTTTATCCGTGATGTTTATTCGAACCTCATGA
CTGTAGGCGACGGCGCTAAACGAAGAGGCGATCGTTCTGATATAAGCAGT
GACGACTCTTCAGATGATGAGGTTGACCAAAGGAGGAATCGGGATCGGAC
CCCTCTTGATGGTAACAAACTTCTCATCGCTCAACTCTGGCTTCAAAAGG
CCAGGAAAAGGCGTGTTTTTACGAAAGCCGTTTCAAGTATTATAGAAAAG
CGCAAAGTAGACTACTGCTTGGCCTGTTCTAGAACATTGAGTTCGTGTAG
GGCTTTACATGCCGGTTTGTCATGGAATGGAAAATTTGATCCATGCACTA
TTGACAACTTAATCAAATTGTTCGAGGACAAATACTCCTCAACGGAAGGC
GATCCAACCCTCTGGTTATCATTCTTCAGAGAAACTGCGGCATTCACGAC
CATTTGCAACATTTGTCTCGATCAGAACGAGCAACAAAAGCTTCACAGAA
GTGTACGTCATGTCGGAGCTGGACGTCCAACCAGACGGGGAGATATCAGC
AGTGACGATGAATCAGAAGACGAGCTATATTTTGATCCGATTGTTATAGT
TAGGTCATCTAATGAAGGCCAGATGATGAGCAAATGGTTGCAAGCCAGTC
GTCACAGATTAGGTGGTAAATTCCCAAGAAATGGAGCGGAAAAACAAACA
CAGCGCTATCTTGACAGACTAAGGCACAGAAGACCCAAGGTTACGAGTCA
AAAGAAGAATGAAGCAGCCGAGATTGAAGTTTTTAAGCGGGACAAGGTAG
CTTTAAGCACTCCGGGGGCTTTAATGATCAAACGATGGCTTCATGAAGCA
CAGCGAAGCTCAAAAACAAGATTTGACCAAAGAGCAGCAGAACTCCGGTC
GGAGTTGCAGAGTGTGCTAGGCCAAATGAGAGCAGAGGATGATTGGATCT
TTGGGGTTGAGCTGAGACTCGAGGGTGGGACTTTAAAGATTGAAGGCGAT
CAAATATTGAAGGAAAAGACTGCCCACGAATCTCAAGTGACAAAACAAAT
TGGTGCTATGAAACTCAACATTGACGAAGAGATACTCGCTGCCAGACTAA
AACTGCAGTTAAAGAATGAGGAAATTGAAAAAAAGCTGCTTCAAGTACAA
AATGATAGTAAGACCAGAAAAGATCAACGTGGCATTGAATTGAATAGAGC
ACTTGTCGAAAGACCCGGCGAAGAAGAGTCATTGCGTGAAATCTATAACA
TAGAGATGGAGCAAGAAGACCTCAAGCTGGTTTCTTTTCAAAAGAAGCTC
AGTAAAGAAGCGGATTCGTACTACAAAGTAATCCAGAGAGAAATTCAGTA
CGCCGAGCGCAAATATGACATTGAATCTCAAGCAATCATGGAGCGCAGTC
GACACAAGTATGTCGAAGTTGAAAGGAACTGGTGTAAAGAGGTGTCCTTG
TGGCTTGGCAAGGCATCTAGAAAGATTGAGGCGAAACTGATTCTCGATGC
AGAAAAATTGGAGTCTCCTCCAACTTTGAACGCGAAAAAAGTCAGATCGG
AACAGAGGAAAAACAGAATAACTAACAAATTTGTTGACCACCTGGGCAGT
TGATTGAAGGTGCTTCTATTGTTGAATACATTTCTGCACGATACATATAT
TTTAGTGTAAATCATGGTTATTCTACCACCCCCAGCGCTTTTGTTCTAGA
CTACGTACCAACCctgtctgggcttgttctacgactattgattgacaact
gtcttctgatgacaaggacaactggtgatcttaagtgacaacgtgacgaa
gacctcttcacaatccgagtgatgacacatgaagtccttttgttgaccca
cgtgacaacacttgacaaccttttaagggccctccttgacaaatggtaaa
caaccccgataattgagtgacatcaatggacaacattggatgactagatt
tggcaattttcaatttctatgtccaaagttgtttgtcctgCTGGACGCCA
CATaagacggctaaatacaaaaggagccatacttatttttgaggcatcat
gatacccaaccgaccagactgttgataccaaacaaagaatttGGCACGAA
AGAAGACCAAGAGATGCCTTAGATCTTCAATCAGTCTTCAGCAATAAAAA
AGCTAGTGTGGTTGCAACTGTGGAGGGGAATCATGAGAGTTTATGCTACA
ACATCTGGGCAACGAAATATGCCGGCTATGTAACAAAGGTCATGGACACT
GCTCCTGTTCATTATTTCTAGATGAGAGGAAGCACACTCACTATCTGGAA
GGTGTTTGCACATGATCTTTTTGCTACACCAAGCCATTTTACTTGCATTT
CATGTATGGGCATTTGATCAATGCTACCTTAATTCTCATattataaggac
tctatattataaggtcaagactccaacccttagaaaaaatgtcattttca
cacacttgactcgtgcttcagagccactaatcattacaaagtgattgctt
tgttcatctgcttcacgccaatatgtattgctccgtgtaaatccttcggg
tttatgagctatgtcatttaacatgcacaactcaccacaaatgaacctgc
taacactgccatgaaaaaactgtttgctctacagtacaattcaaggctat
ttagtaactaggagtggataccaataaatttttacatgtaacaggcacta
actttcagttgagagaattatgtatcttttaacatgttgtgaccttataa
tATAAGAATTACGtaggttgtaaattctggaggaattccagcagaattcc
gcgtaaatccggaatatttgctaattttgacagtaacgtgattactgtga
tcgcgggattactgagaaaggcttacttaaggactttgttcaatacttaa
ggactatgacgccatgacgtcacaaagtaaggctcatttttacaaaattt
accataatatttccagaacctacagtaattactgaaggaattcctgtttg
ttactgtttcctgcatttttgagacagtaaccaaaatccaaatttacaac
ctagGATCAATGACCACAGTGAAAAGGCATGCATGACCAGTATCGAGAGT
TTGTTGGTGACTACACACTAGGCAATGAGAGTCGACAATAGCTTTGGGCA
ATGACTGAGATGGACCAATTTCTTGGCCGGAAGGCATTCAAGTGAGGTGG
TCAAGAGAAGATGAAATGTTTGAAGTTCCATTGGGCTGATTTACAGGCAT
TAAACAACAACCCTCATTGTGTAAGTTTCCTTGAGCAAGTGAGACAAAAC
AGACATGCTGTCAGTCTTCCGAAGTCTCATCAACTCTCCACTTGTTCTCT
TATACTTCCCCTTGGACAAGCAACAAATAATACACCAATTCACTTGCATA
ATGCAATGATGTAAACAGAGGATACCATCTTATTGTGATTATGCCCCAGG
TGGAGGGCTATGCAGTCATCATTGATGTGTTCACTATGTGGAAGTCGTGA
TAGAGAATCACACAGTTGCCAAATTCAGTTAATGCCTGGGATTAATTTTT
GTGTAGTTGCCTTTTACATTTCCAAATACTTGAAATTGAAATTAATTTGG
CTGATTTTGCTTCAAAACATGGAGAATTTTGTCTAGTTTATGATTTGAAC
ATCAGTGTTATATAATCTTTAAAAATCTGTAAAGTGACAAACTTTTGAAA
GGCGACTGAATTCAGATATGCAGTGAAGTACATTGTATTATTTGATGAGT
ATAAAACCACCACATTCTACTTTTGCGATCCATAGCTGTCTTCTTTGGTG
TGTAAGTGGATAGGTATCAAATTTACACATGCATGAATGAATAGTAATtg
gtgtgtcgaatatgcacaaccttcacacccaacaaaacaaattgaaatga
tcgaaagtatcatggtcctgattgttactgaatgaaatactctggacttg
attgcaatcaattgaaattgatcaaaattgattgcaatcaaacatgtttg
attgcttgtattgagctgctgcaatgcatagataatttttttgtgtcaca
tggaatatagagtggttgtttaacctgaaagagccattacaataaataca
atacagtacacatgctgaatcttgcacatcttgatatgatgtcactgcaa
ttgatagcaattgattgcaattCAAtgtcatcaaactatttttgaaagaa
aatttattggtgaaattccacatgctgaaaaatcgtgatttgttttgggt
gagctttgctgtcttccagTCAAAGGAAGTTTGCAGTCAACCAATATAAA
ATCCAACAATTCATTGGGAGGGAGTACATGCACTActgtaattactggtg
tataagaaccgccggtgtaaaggaaccaccactgcaaaatgacccatttt
gacggccattttccgttttggccatttaacacaccctgttgactctaaac
attggtcatttagattgtcctcatcgggagcaatacgcccatatgttttg
gtccacatgggtcccattattcactgagttgcactactatgaccgaaaac
tcaccacacatcatgctcacaacaaacacacacatcacacagacgagcaa
tggttgaaagggtacatagtggctacctccaagtaaatagggtaattttt
cagatacattcattttttcatcgcggtggggagactaacttcattcgtag
tatacgaaccacctattgtatcttttgaaaatgaccggacattttgcggc
tcttatacaccagtaattacggCaggctcttgcgcactagacaagaacta
ggggtaaatgatgccttgtagagggttctctgcaatccttttctgtgagc
tttctcatctggggggctttaatttagcattgtggaacattaaccatact
cattgtcatggacaccactctaaaacactgcatggcataatgcatggatc
tgtgtggagaaatttccatgatcaaaaaactcttacagttgcaaaaaaga
ctgattgttgtcaagatacaagcaatcagataagagttatgctgttacat
gtgggaagaaaaccttgAGCAGAAGAGTAGAGCATGCAATGAACCTAACA
TTCCACCATTACATCGGCTatttgggacatcttccacattgtactgaata
cggtggttcatactgacttgtttaaatgatttaaagaacactttatatat
taaaaaagtactagaatctctattgcaacagatgttgcccatgctggtgg
tcatatggtacgtggtccagatcctaacaccagttacatttggtgccata
tccagtacagtgctgcatcatgacaaattcgggtacattgtatagggcgg
cattctaatgttttaggacacaatatgatgGCAACACTGTATTCAGTACA
ATTTGGAAGGTGCTCCATCTAGCTGACCTCTTTTTAAAGTACATATGTTA
GCccccttttagcaccatcccagtaccggcaccggaaccaattttgctcc
cagtactggcaccgggtggatggatcccctttctggcactgggcctaaac
gaagcaccaagtgctggcaatggacactccattccagcagtgggcgccta
acactaatactaactctagcactaaatggtggtgccagaacagggttgca
tttgcccagtgccagcactgggcatgaagatcatcccagtgcttgcacag
gaattgtgccaagttggaacacaacatatctgttagtccgcatattggca
ctggcccagtgctggaaccggggctgattttttgccctgtgctggaacta
ggatgctgacatccccatattagcacgccgtgccaataccgggcacccag
tgcctgaattgggaccataaacaagtctgtcacgcacagttccagcactg
gaccagaactgggccattgccttgcaaccccaaattggcacccacccaat
attggcactggttccagattggggtgccccatttcggcacaagggccaga
acaggtctaCACCAAcacacatacctagtacccaatcctatgcccttcaa
tggaattgaccatggtttgctgcttgggcaatatttttgagtgggctaga
ctggcaTGGTCTCTTAACCTTGGACAACCAGTCATTTTcacatcctctat
agaagcccatccttgtgccctttggcggaattgaacatggtttgctgata
ggccatattttggaagcaggcttgaatggtGCCTattaattgcgaacagt
cattttgttcctataccacacaatcaaaggctgatccatgcactatcatt
tttacctaaattgaccacaatcactattactcatgcaaaaactcaggcct
aattatttacctaccttagacaaaaaacaaggttcttactcctcttacct
ctctacctctatcaagaaatctccccatattgagaccaggatgcttttca
caaatagtaccagcatggggacgtcagcctcccatttccagcacgggaca
aaaaatcggtcacagttccagcacagggccagtgccaattttgggtcttg
gggtccaacaTATATAacataacatgtctaatttagacttcgggagttct
cagtaattcaatcctccatgggacttgtcatggacaaccctcaaTGTGGA
CAGcaagatacaggatatgccattccttttagataattcatggttttctc
aacaggatacctttgtttaaatagcattttgggggtctagcaaaatagtt
cttactctgacttaggtagacgagtcaatttttgtgacaatgaactacAT
TCTTTGATGCCAAAGTAatattgaacccacaaaatccgttgtcagacaag
taatgccaagagtagttccatgtagttccaaataattcgaactaagctca
agtagttccaactaggctcaagtagttccaactagtgccaatagttccac
cgttcttggtactagatggcactagatagaactagatggaactagatgac
actagttggaaatacttggctacaatggaaacagtacagttttgtagaca
cggaactagaagacactagaatatgcactagatggcattagttccagtac
taagtggcactaggggcactgaggttttgtcaggttcaaccccagagcta
gaggttggcatcaaaatttttgaattgcaaaattaagtcccattacttga
gagagcttctgtcaggttctgtctcagaacatgtcacatgtcctcttgtt
taaaaaaaatatataaatttattatctagaagtacaaacaatgttgaaga
atgatactacctgtgtccgtttcaatgaaatcaagtatcttgcagatctc
cacacagtttgtcatggactgttctccatgtgtaatgtcttggagtgttc
tagagtgttctcatgaatatgatgttggatcatgctccaccatgttaaaa
tagccctcagataaaaaagctctcagaaagtgagtacaaagaactctgca
tgaggtaaaagtatcttttatctctactgtaaaaattggtttataggtcc
cattggattataagatccttccacctcattttatttacatttgtgttttt
gacttagttaaatgcccccctgtaaaccaaagactaacaaaaaccaattg
tactcctctgcaacaacacatcaatgtgcgtagctccaaataactccttc
tggtttttgagatatgccatttgttgcatatatctactacgcccataatg
tacacatcacacccacacaccaccttacttttgcacggaggtggacagga
cagttttggcatgaacaatcaaaagctacagtaccaatgccatagattgt
taaaagcaaagatacctataatttttaaacagtaaggcttcactaacttc
tttcggaacataagatccttgaaatcggtttctattaacatttgggagga
cctataaaccaatttttactgtggtgctcttctagtgtgcaaggccctag
tgcatgtagcccctcccCAATGATTGAATAGGGTGTAAAATATTACTATA
tatatcttctttcataagagctagaaaatgtcacaagtacattacaaata
tcttgtaatccatgagaagttagtgatgctaacaagggaaaaatataggt
atccagcctatttactgaagtacgtgttggtactgtatgtcacgccggtt
ttcagtttggtccccatgcccctccaattccccttgtgtgttgtgtgtga
agtaatgcgtggtgagtttcacgatgaattgacacaatgcagcaaccaac
ccaagttacaaggagctcacatacaagcatgttgcccagaaacttttacg
ggtgaaaaacacaaatgtagtcaaaattggaaaagtatatgatttaatct
gtatgctcttatgaaccgagatatatggCAGTACATGATGTGATATCAAA
TAATAAtcaggcatggtgcatggctcttctgaagatttattgttgtCATT
TTTCATCGTATGTCCTACATCATACGTTGTATGTTGTACGCCGTACATTG
CACTGCATGCCTCTTCCCAACATTTATGGTCATTGTTGTTTGTCGTATGT
CCtgctttcttagtcagctggtaagtcggtcaggatgtcacctagtaaat
ctactgttctatttttatgacgtgtcgagatgattggaaaattctattct
tGATATCCAGTGGTACCCCCTCCCCCATTGTTATCCCAATAATACTACCT
CTCCTAGACTACGTTTGATTTTTGAAGACACATTTATTTTATTATCACCA
TATGAAACAACACACTAGCACCTTTTCTCACACAAAAGTCTATCAACACA
AACCTACCACTTTGcacacacatatcactaagctttcctttttctcccgg
ctgatttcttctgctttgtatttcctccaccagtgttgttaatatgctcc
caaaactcatctggaattgttgggaatacaggttcagagtactcaggagg
cttctctctccacttgtcaacatcctccatcctttggataactcaatctg
cctctgcatgtagagctgtagcaaaagtaaccaagtttggatgattagat
ggaaggatgctgttgatgtgacaattgtatctttccagaccattgcttgt
tctgtttatcaTTGATTGGGCATAATGGGAACCCGCAACCCATTCCAGGG
ACCTGGGACAGAGCTGACAGAAGCTTGATTAGGATGCTCCATGCCAAGGG
TTGGTGCAAACGAAGCTTGAACAGGAGCTTGCCAAGAGTGTGGCATTGAT
GGAATGACAGGAGCAGCACCGGGGAACGAATGACAATGCTTCTTATGAAG
TGCTGCAATCCAATTGGTTTCTATTCTATCCCAAATTTCAGGAGATACAT
TACATCTTGGGTCCCAATGTTTTTCTACAAACCTGTTAGCTGTACTGGTG
TTGGTGTTAAACATAATTCCTAGAGGCCATTGGGGAGCGGCAGCAAATGA
TAGGGTACTGTGGACAAAACAATCAAACGCAATTACCACAGTATTCACAC
AGCAACAAATAGATCTCGTCCGCAGCACCACAATATTCACACAGCAATGA
CTAGATCTCGCCCAGAGCTTTCAAATGGCGAAGGAATGAAGGCAAAAGGA
CAAATACTCCCGAAATGGCAGCTGTTTCCCTGCCCTCATCAAATCAGAGA
CCATCCCATCTCTCCTCAATATAACAGCGTTTCTCTCCAAATATCTTGAT
CCATGCAACAAGAGGCGACGCCCCCCCCTCCCCCCCACAGCAAGATAGAG
CTTACAAAGACCTTTCAAATGGCACAGGAATGAAGGCAAAAGGATGAATA
CTCGCAAGATGATGACAGAAATGGTATGGGCAACAAAAGGAGGGTGCTAT
TGATCTTCTGTGTCTTTCGATGCAATTGTTGTGTTTGATGTGTGCTGTTG
GGTGGGGGGTTGTGTACGTCCTCACTGAATTTTGGGATTTTGAATTTTTG
GGACCAACAGTTTTTGGCATAGATTTTTATTCTCAGTATGATTTTCCTGT
ACATCCTACATAAAAGTTCTCTAAAATGGGAAACTGTGCTAAAATTTTGT
GCATAACAGGATATAGATGCCTTAATAAAGCATTATCATATACTTTCTGT
CTAAATGAAAAAGAAAGCTATAGAACTAGGGAAACCACGGGGTGAGGGGT
ACAGGTGGGTAACTAATATATATATATAATCagatgattggagtaaagaa
tccttaattcttttcaattctataagacaaaactagaatagacaacaaaa
aagtaatcatgtttcttcatttctcggcagaatctatcatgagtgcagtt
gctgcagtctcaattttgcacatcttcatgattgttgccctttcccatga
cgtctcccccatgtgcactcatagcatcatttgcgacaatgacccctctt
tgacaatcggtttgcaagctcattaacaaccatttgccctgctctcagtg
ttgagttcaaacacgggaaaagaaacagagtctatctaattatccaatcg
attgtcactgtgcatgatgtacaccacgaaagttctcttgtttttaaatt
gtttaagagaacttgatttatatctaggcatgcctcactactaaagaaga
tgcctttctaatgtctttgtcgttcattttcaaaagtcggctacccctcc
ttctacttccactgcatcaaagaaacaaccgaagacattcctgccaatat
catcaggtatgttACATAAATCGCTATTTCTattgcaccatcattgatta
attccaattagccccttgctaaatgcttgctgtattgttgaggtattgta
ttgtattgtattgtattgtttgggggtgttgtgtccattgcatatcaatt
ttgtttcatcaaggagtcaaagagattgaaaggctcatagtcacggagta
ttttttgacgtgaagaaacctgatgaagtcaaatcaggtttgtttgtgct
tctttattgtgtcgttttttgttgcctttcatcaatccactcaccatcct
gttcaacatgttctctccaagcaagcaagaaggaagcactggtgctagat
ggtgatgtttgcgctgagtgttgtgtcttgtgCTTTcagcaaattgtgtc
aaactcggacctctctcctgtcccgatgccttccccatcaagggtgcaca
tgttgtttgacttaaccactcgctcattgctttatgattattgtgtgaca
tcattgttgttgattgttggttcatcgtcatggatttttggtacattgct
gattgagcaaaaatgaaactcctatggttcatctttgaccgaccttgctt
ctcacacatctctttgactgtccttgcttcttacacatctccaacttgtt
aaatattcttgtaatcaattcttgagcttatcagcccaacatccattctc
cctgattatcccctaacatacttaacgagtttgtcaaatgatggatggct
ttttctattgtgctgtttaaaacaaaattgactcgaaacattaaaatggc
ggtacatttcactggacccaaacatgaaaaagctgggcaaatcttctctc
agtgaaagtcgaagcaattcattcagccagtgctaaatatgtcacattac
cGGAGtgatgaccaaagaggaatgaaggggagcgagtaattattgtacaa
taaattaaaatcacttaatcattgtacagtgtcaaccaaatcacttgttt
tccttatgtttgtgtttttccttcgatagaagaccggacaggacgtgggc
atgtcagttgggggcattagcaagcatgcagcagctttgtatacactgct
acaaggtggatcggtgtcatggttatcagatgtctcccaataaaGTataa
taatgaaaatcattgacagacattttgagaaaacacaggtttttctggaa
attacgctatcactacaggattacttaacagatttacattctttctgtgt
tgacacgtcagcaaaagggtgcctatcaaattgactagtaaagatcctgg
ccaacttattggaggatggaggtcatACATCATACGTTGTATGTCGTACG
TTGTAGTTGTAcgtcttatcatgaccttatctagattcctaatgctggtg
tacatggtgttggaactgtaccgttttttcatctttttacttgaaaatat
attgagagtttgcataaaaggtagggcagaggtgatggcattaaaaatat
agtacaattaccttCATGCACTTTGGGATCCGACCTTGGCAGCCGAAGCT
GCTTGTTTTATGAGAGAGACATAATTTTGCTCCATTTCTCTTTCAACATA
TTATTTACATAATATGTTGgatttgagaatgtaaactccagctgtctttt
catgtaaattctaattcttttaatgccttcataaaaaattgattttagtg
ttcctcctgttgctttcctccaattaaataagccaattgaattgaacatg
ggataattttctttcgtacacatacatcatggtcaacacaagccttgatt
attgccccatgcctgttgggccaagcacagtggccTGCTAGTTCCATTGT
GTGTCATCAAAAACGTGATACAATCAGCCCAAGGATTACCTTCCACATGC
AGTTAGCCTAAAGTCATCCGCGGTTGTTGTTAGCTGTTAGTAGACAAACA
CTAATTGCATGGCTGCGATTAAAGAGGTAGGGTACTAGAACACGATGTGA
TATCAAATAATAATTGCCATGGTTTGTCACAACTTTGATACAGATACATT
AAGCTCAATCATTACCTCTAGTACCCGGTAGCCTATAGCCATACATGGTT
GTTGGTAGATCCACACTAATTGCATTCAAGTCGAACATTGTTTGACGTTC
ACTTTGCTTGACAGCAACATGGCGCTTAAAGCTTTATCTGCCCCTTTTAT
GATCCCTCCACTCTCTCGACACGGCTCCAATCGGTACTTTCTCGGTTACA
ACAGTACGTGAATTCCTTCAAATTCTGATAGTTTCACCATCAACAATCAG
CATTCAGCAGAAACGGCGGCCGATACAAACTGTCGACATTCGTCTCTCAT
AGAAATATAGTTCTTCGTCTTGTCTTCCAAACTATATATCGTCCTTCTCA
ACATTTCCATTTGAGCAATTATTCCTATGTGTGCCTTTTCAACGGATTGG
AGTTCATCTTGGCAATATCTTCCTTGTTGGGAGTGGATCCGACCCTCTGC
TTCCCCATCACTAATATTTTCACTGCATGAGATGTTAGTCACCATTTCGT
CATTGCTTCCTCCCCTTTGCTCCAAACGACGCCGGTACGTACATATTCTC
ATCCCCAGAAAACGCTCCTTAACCTCAAACGATACTAGAAGCTCTCTACA
TTCTTTCAAGACCGATTCCAGCTCACAAATTCCCGATTCAACATCATGGT
AGTCAATATTTTCACTAGATACTTCAATGCCTTTGCCGCTAACTAGTGGG
GGCACTGTGGCTTCACAAGACGCCAACCCATGATGTAGGCAGTCCCAAAC
TTCTTGTAGAAGAGACTCACGGTCTGTTGTGCTCAAGCCAGCGACGGACC
GTTCTAATGGTTGATGTTGCCCAAGGGCACTGTATGAATATCGGTTCACA
AACGAAGACACGAACGACAGAAGGGCGTTAAACATATTATTAGTGCGTCT
GTTTTATCAGGGAGCCAGGCAAAGCCAACCTGATGAATTTGCCCATTCTC
AGTTATTAGTCAGGTATGGTAACAAGTCGTGACATGGTATAGTAATCAAG
AGAAATGGAACTGTATGGTACTGCAATCTCTACTACTGTACAATACCTCT
CTACTACAAATGTATCGTATCGTAGCTTCAGGTACAAGGTTGCTCCTTCT
CACTAAGACCCGTTCTGTCAATCGTATGGTATGgtatattttttattacc
agcagccgctgcaagattttttggcagtggatgttattcttgctggtagt
gttttgttcatggagtcatttgaaaggtactgaagtcagattttgggcgc
cacctgtttttgttacgacgttatagtgtagtcattttgattgcagaagg
tgtccggtgaagtgcgtacgtgtttaaagtagaagaaggttgagtaccgt
gaaacgatggatttagttTgtactgacgtcatattttgggtgccgcctgt
ttttgttgtgacgttatagtgtagtcattttgattgcagattgttctcgg
tgaagtgcgtacgtgttttaaagtagaagaaggttgagtccagtgaaacg
attgattttgttcgtcctgacgtcagattttggatgctgcctgattttgt
tatcacgttatagtgtagtcattttgatcgcagaaggtttttggtgagtg
ttttaaaggagaagtaggttgagtaccgtgaaacgatcgattttgttctt
gttgattgctgtgcagttttgtgataaatgaagcgggaatgcatttgata
gagcaggcaatataactaaatacctgtgcaaaatgtcttcgattctcgac
gtgttgtattggggaactctgtgcagctatttaatcttacatgctaattt
aacactgcgaggtgctggttaaattctctagaagtttttaacagtatttt
agtgtttcgaggattgtttttgcaagggaagatgcaacagttgagaacac
tttttattgcacaatagttaggtgagtgtttggttttgttgggtcgttgt
gcatcaagttgtagcacggcgtcggcgtctttgtgctccattttgttgca
tggcattgtcattctgtgcattgctggtttggtatcgttttgtaatggct
gtttactttgttgttagtgtctggcagcagcgttgatgtgggattgcggc
ggctcaagttgtagcacggcttcatcatctttgtgcttcattttgttgct
gtgttcattgctggtttggtatctttctggagtacctgcttactttgttt
ctagtatttggcagcggtgttgatgtgggattgtgacggcgttgagtttg
ctgtgcggtgtagattttttaattctgacattgttctttttgttttattt
ctcaaactttacagttgagctaccagacatccaggtatgtactgttggtg
tttgctgtctgctgtgtgttggtttttcagttggcttgtggtttggtgtt
gaccttgtgtgatgctgttgttgtggtgtagttatttcatttctgacgtt
ttccttttcttgtatttggcaatttcagttaaagtaaaagacacccaggt
atgcatcgttgcaggattgctgaagtgtgtgccttatagttgtgttaatt
ggtgtttgtgggtgactgcttgttgggtctctcattcgctcgtgagtttg
ttgtggttttgtttatatttattttttgctgtcccagttttatttataat
tctgacgttctgttatttgttttatcacaatactcagtcaagaaggagat
tttggtatctactcttctgtcattggagtctgttagtcgctgttgtttgg
ctttctagtggttagcagtgttgttgtcgtcggtttcaattctaacaata
tttgatttttgaacgaccctacagttgaatttcaggacatttaggtgtgt
ggCAGTGACATTACAATTTCAACAATACACATGATTGGTGTAATAGTTGG
CATCAACAGGTGTTACTGTTTGTTTTATTGGTAGTTGTCTCTGATTGGGT
GTTGGACTATTACTATTGGTCTTGTATGGATAGcgcttttttcattagtt
gggtgattactggggcggatgtcagttgggtttggagttttggggtcctg
aaacctttggtgggatattggtggtagggagtgattgatgcacaatttga
acaatacacatttagttgcttgaaatgacggctcaattgatggtgttgaa
attagaggcgtggatgtttgtaggagtggtatttgtggttggggtatgta
tttctgtagctgctgtgacatagctctgtttttatattttgataatgaat
ttactaattatttttgatttcaccatattttgatttaggttagcaatatt
agcttttgtgtgtggttgagagatcacaatgattagtcactgtgtttttt
tggtGTTGATTGTTTACTCGTTGTTTCTGTCTTTGGCAGCAATACTTCAA
CAGTTCTGTATTTTGGTGGTGTATTGCTTGAACGATCATGTGCTTTTGTG
GGAttatttcatatttgtgatgatcagtgtttgttgtttcgcaggagtgc
ctcattaaaattgttggttcatcttttgtgtgtgggtcaatgttcatatt
tttgtctggattacatctcatcatcattattgtcaaataaatattccagt
caaacatgaatccaaattccaacgatgagacaggctctgctgctgcaacc
ggtggtgatgctacagaattgtctgaggtaagcaccttcacatttgttta
ctttttttcatggtttctgttcttattttgtcaaaaatatttttaggttc
cacagaacagtgttgttactcctttgtctgttcaagaaatgggtgtaagt
cttcaattttttgtattgtgtctccgttttaaagttaattatgttttaat
ttttttgttactgacactcttattccagatcctacggactatgctgtcta
tgttcacttcgttttgtcgtccgatcagtgttgagtctgatcctgagagg
gatccgcgatcgataaacattaacataaacaaatgttctgatctaccgga
aatgagcaatctgtcttctgttagtggttctcgggcggtagtaagtcagt
tgactgaaatcaagggtgttttgtcggaaatcaatcagtcattgaaagca
ttagcttgtgcttctactgcgatgacaccattgaagttaaacgaacagca
ttcgacattgtcagtgaggtctgaggagtttggagatgatggagaaaaca
agaaatcttattttattcagatcgacattcgagctcctgatggcaaggag
gtaccatgctacgttcaaccaccgaaattttttattcaattttttggagg
gacagcaactcggcagcatgaaaagaaaggtttacccactgatccgttga
aactcttgcttctgttagcttcaaagacttttggtagtgaaaatgacaga
gttatcgtcccaatcgtgttggagtgggaaacagagaatacaaacggtgt
tactgattatgggaagctatggaaggagcaagtcgatgtatggtgtccag
ttgagaagaggtccaagggcaaatatagtgccctagcaatcgttgctacc
agttcagggccttgtctttttgtctttacatatgactttggaattgcagt
tgctgattcagttgaacccatgctgactggttatgtgtccgaaaggaaag
ccattccttccaagtttccttggactgccctttctgcaattttcatggat
ttgcttttagttgctgataccaatgttggctctgagtggtatccattaaa
gaataggacggttgcaaatcttgagcctgccagtgagaagattcatctgt
ctgagttgttcccaatgaaggatgatgatttcatgatttctttgccaaga
gacagttggaaggtgaatgattattcgctcgctgtttttggggttgtacg
ctattgctccaaaaatgttgtcggaaagatgagcctacctcgcttcaatt
tgtttttggattnnnnnnnnnngatgttgactgctgctatggccacagat
gtgcctacatttagatttgcaatttgctgggtattgtgggatgtattttt
gaagttggtgactaccaaggttgcaacgctcaggagttctgttgacggcg
aagatttggaggaagaatacgatgagaaatcaattttacaagggtttaaa
gatgaaatggaagcttcgtttggtggaattgatcgtaagtcgtatgttgc
aaaattctgttcttttcatcttattgtggtattctttaatttagtgtttg
aaattgctttcaggcggtaaagtggttgaaaatctgaagaggaaacaccc
tgatactgcagatagtctacctattaagcagaaaaagaaaaaacccgctg
cgtcaacttcagcatatggatcccgtaagtgaagcattgtattgggagat
gagagctttacgtttatttctaaagtttgcatgatgtcagaacctcttga
gacatcgaggaagatcgcagagtcatctagtgaaaacgttcagggtgagc
gtcatagtcatgttaccttgataaattaatatgtcatttattaacaattt
ttcagtttctgggcactgcttgtttataggaatgtggtatgtaaattcaa
attaagaggtaccttgcctaacttggccaaattcgatgaggctagaggtt
ggattttggaagcgttctttaaaaatgttagtgttattacagccaaagaa
tccaagattacgtgtggtgacgatgaagatacattttgtcgtggagggca
tcatgccaaatatgtgacagggaatagaggaacttttattaaagaactca
aggggctcattgcttactcaaattatcaaatgcaccaggtatgtgataaa
tatttccataagttatagttggtttttgcaacctgtgaatttatttgatt
ggatttctcatttgttagattgagcttgatcccatcgattcagttgcaaa
taggcatctccaatttccagaaatgaaaaatttcttcgaacgtgatctac
tgtctatgcttctcaacaagaagatctacatgggtgactttgatttgtat
cacatagttgaaggagttatgcattgttcaatgcactcacaacatgcttg
ttatacgagtggatctgctagcatctacatgccttggaatgaagataatg
ctgctgctgtcacattgtgtttgaacacattgtccaagtattttgcaatt
tacccactttcttccagttctatgaaacacagcattctattggaagcatc
gaaaaaagcaaacgatattcaaaattaccatcattttcagatgtttactc
caccattgcagaaacaaattgagaataagattgcagggtatgataagaat
ttgagctgtcccccttcaatagtttatatgcttcacctgttggacaatac
gtttgggttggaccaaattgactatgtatgtttgaaagttcttggttgcc
atcaccctgattttaagaatactgtgccagtcactggttttggaatgaca
gttggtggatttttcttccccaatttggagaagcaatttgacaggaaagc
acttgctgccaaaatgaaagggcaattctcgacttatgataagaatccat
ttgtttcaaacgaagagagtgaggagcactgcggaagcaatctgaagcca
aaatttgacaaagagatattttgtgatggatcaagttctgactcagagaa
agaattacttagaagaaagtcacacaacaatgagtttgcaggtttttttg
aatcttctatcgaatctgaagatgatgtggggagtcaatcttctgaaagt
ccaagtatgtctgatgggaatcatttgtcagatgagcttgctgaatctga
tgttaacaatttgtcatctggagatgatgcgtcatcttcagatcaatcat
cagaaaatggagaaataaggaatcctcctcaacatagccatggtggaaat
aatgaggaggaggatgatgacattgcaattatggcggtgatcagcgatga
tgatggtatgtagtgtgatgattaaattgtgtttgtagagcattaacagg
aaatgaaaatttgttgtctcttgtttagtttgtacagcatgttctggttc
tactatgatttatgttgatgcatcatgttgcaatcatgatcaaaaaatat
ggatgaatcatttacaacaaattcgaattcaaccaggtgtgaaagagcag
catggttgttaacgaattagctggttaatttatgactacctgctagcgac
ggggcccgcagtatgatgtgtgtgggcatgtgccctcaccgggcgcacgt
gtccaaaatgatgggtggtcttcacgggaaaaagcgtgggacgatgatgg
gtcactgggaagagggaacccgctggggggggggggcaaatattggcccc
catagcaggtgactaacacacccttgcagtgaacaaagagagtggtagag
tgtatggagtgaaggatgtagccagcgtggatggggcgctgggattcgta
gtatatatctggatgggccttggatgagtaatcggcgagattgtttggtc
ctgggccccaaaagtagcggaattggccttgtgattcgcgacatcggagc
caccataggcgcatatccatggatttcattcttttggcgatgattgtctt
gttggcgacgccgagtgcagttgtgttgtctgtttggattggtgatttgg
gttgaggccatcccatctcgatgagggattgtcgtagaggaatcatttct
ttggcacagatgaagagtctggcaagttcagcttctgctgctgaagacat
gacgaatttgatgatttgtgctatggtgagaatgggtccattgtaggatg
ggattgggtcatcttctgcgcacatgatgtgtgctgctgctcggcttctg
gagttgctgacgttgaggaaggctgcgtctgcatgggcgccgaggatcat
tttgctggctcggaaggtgatgccgtcattgggataggttgcgcagtaat
caagaagctggtggactttttggttggtgcgtgttgtggctgctgcttgt
tcggagcctatgtcgctaagcgtgtagaggagcttgttgtctactgctct
ggcgtagtaaagcagggccccaacgattccttggacgcgtttgatgccgt
cattgtcaaggaggtcgctggtgtcttcatctggagtgaattgagttttg
gcaccgaagttgatgggtgctgctttggatggggagagttgtcgtttctt
ggggatgggatgattatacttgaggaggactgttgcgatgtatgcatcca
tggtgaggcgacaggttcgtttcttgtagttccagacgaggttgattccg
gcgtagagatcgccattccagtttttggtgagatcgtagtgttgcttgat
ggtgtcccgaaggtggatggcatgttgttcgccaacgtattcaaccccga
agtcgtccactatgagggtgaacatgatgggtcgccatttgtgacgccat
aggccgggagtggcatccagttggtagtagcctgcttcgttgagacgctt
ctcgagaagttggttggccagaattccggattggggaagtccgtaaacgc
ctctgacaatcttgaagtagacccaaccgtccctgacatggtgggtgagg
ttgtattcatcgatgaactcttgagggacgtcgtctaggcggatgcggac
gtattcggggcggtcgaggggtgtgccgaggtagaagtttgcaatgtcga
atgtgcaaaatttggcattcttgcgggagaggacactgtttatcatgagc
ttcacgagctccaacagggcagtttttgtgccgacgtctcctgggtagca
gattcggttgccaccgatggtgatgcgtgttctgttggggtcgtttttct
ctggtcgcactttgcatactaccttggtgtacgtgatttccttgcgtcgg
tcagcagggatgtcttcgtagtcgacaacgtagaaggtgtcggtcccctc
gactcgctttccatcgccttcttggtttgacccgatgccttggcataggc
gtccgagttcattcgcgtaggatttgttccagacggagccaagtcttggg
tgtttgcgtagctgtctgtactcgagggacattcctgtgtcttggtcgag
tactgaggcggatagattgtgagcggaaagggcggaggactgttggcctt
gggcgatcatggccgctacgatgaggacgacttttgatctggtacggtgg
gcaacagcttctcctaaacctgggtgcgtggggatgtcgtgagagcgtgt
gcggtgggctacgggcggtggctgtgtcaccatccttggaggtgggtgtg
tcaccacccttggaggtggctgctgagtgaccgcggggatagggatggtt
ggtgtcggcgggggcaccacccttggaggtagacggcgagtttgttgggg
tggaggggggggtatggcttggggtggtgttggccgtgtgagtggcactg
gagctggtggggtggtgctggggcctgcggtccagtgggcgaataggttg
cgtaaggactcgatggctgagagttgagcgtcgagagcgttggcaggggc
gtctgcgatggcagttgaaaggaagttgattgcatggagaaggcgatcct
cgtaactgacttcgggttggctgaggtagttgtggcggaattcgactgtg
tcggagatgatgaggtttttagttgcggagtcgacgacttggaagcagcg
gtagtggagtagggcgggacctatgctgaaaccgtcgcgacctcggaagt
cccacgacttgcgggtggaagccttgttgtggatgatgactgggcatccc
attggtccgaggggtgtggcgtcgtagttgaaggcgccatggaaagcttc
ccaggcggagagggatggcacgatggttgcttggcgcagaaggttgagcg
tgagctctgtttgcgggaggagtttgtcccagaggtagttgggaaaggag
atgtcgatgccggcgaggatgctgagaaaatgtgccttgaaggtttggat
agcgcgttcggcggtgttggcacggtggacgtttggaggtactagttggt
atgttgccttccagtcgtcggtgatggttcggcggtactccttgctggct
tcgttgtcgaggatttggtgctggatggtgtgacctttctctttgaggcg
agtcatgatgcggccatgggcggcgattcggtggcggtcatggcgggatt
ggaatggctccacgaggatggcattgctgtcgcagtggtaggccagcatt
atgtactggttgccactgcgggagcggatggggaagcgccccatgtcgtc
ggtgtagagtttgctgatgggctcgatggtgacgtggagttcctgtgttg
agggggttggaggcaaagtagaaagggaggggggcttggggggcttgggt
ttggtggagcggagtccttgtcgggtttgcttgaggtggcccttggtggt
ttccacgctgtcggggcagtatttggatgcggtggcgtaggtgaggccgg
gccagctggcgtagttgccggctttgattgcagctagccaggtagatttg
acgggaaagcctgctgctgcgtggaggtagtggacgagggcgcctacgct
gggcaggtcgcccgcattgagggctatgggcgaggccatgtatcctgagg
ggggggcagnnnnnnnnnntttggcacccgtggtttcccgccacccttgg
agcaggatggagttgttgtgcttgtcgaagacggtgacggcattggcgtc
gaagagcactcggcagccattgtcgcagagcttgcccacaccaaacaagt
tgtgtttgaaggtgggcatgatctttgcttccttgactgggagcgaggat
aggaggtggttagcttgggccgatgatgtgtggcagttgcctgcggcatc
accgacatgggaggtgggggcggagtgatcaatgttggtgaccggggcgt
ccagtgtgaggtaaatgtcactggcacccgagtccacaatggccgtctgc
gaaatttgggcagcgcttccgcggggtggaggtatgggtgttgctaaaca
cctgtaggggttgctgtcattggtgagggaatggttgagagagtgggggg
gtgagggttgtggggcggtgtagatgccgggtgtggagatccagtcatcg
ttgacagaggaagagttagtgtgtggcgtactaaaggaggagggggtagg
ttgtaaaactaggggactactgcagtgaggtttaataatgggaagattat
ttttaccgggagtgctggctgcggtcccaccccgtcaggcggataggaaa
tcgtcccatcccttgttgcgggtggcgccgggtccttgggggttggcgcg
ggtcgcgttgtccacatggcccggcctcttgcccttgcaattggcactgg
tgtggtcgggtccaacgccccagccatgactggaacagtacccgcccggc
acccacttgtgcttgatggccgcccttagttgggacacggcacgggtgtc
gggggcggggcagtcttgggttcgcggggcagagggctggggagggcgag
ggccagaggttttcaggtctaggagcaggtgctctagcttggagatcttg
gccgaggtgagtttggtgagctcagcattggaggacacgagggtgtccaa
gacggccttttcgttggtgaccgctgccgccatattgtcgaggtagcggt
ctaggtcggccaggagcggctggctgggggcgccggctgctgtcgggtgg
aaggagtgcatgttggggacaatgccgtgggtgtcggcggcggcggtggc
ggtgccaatgacatcgccgcgggctccggaggcgcgttgttcgcgctcca
tcgtcttctgggacttgagcgcccaggtcttccaggcagcccaggtcttg
gaggaaggggccagtccgtcccactcgatgcgcagcttgggaaagctgcc
ggcggaaaggagagacatggtggcgatggcggcaagccaatcgtcggtga
ttgggaggcttgcatgggtggccttcttctgcgcgtcctcgagacggttg
atgtactcggggacgcgcgggtcttctgcccaccagtggagcatcgcggc
ttggagctcgacgatgtccgtcgcctcgaggcctccgctgcttgtcgtga
ggtggcggaggtactcccaaatttctaccttgttgtagaaagtcgttggg
tccttgaggggtagtagccaggtctcctcgctgatcatggcgaagaaggt
gcggagttgacgttcgaccgtccggatgaggcgttggagatcaagcttgg
cggtccaggctctctccgacttgacgcgtacggcgttggaggcatcgctg
gcgattcccgggtcgtacgcggcgaggggcgtcacgagccggtcgaaggc
gtggccgtaggcggcgcggtagtcggccgggctgtcgatgagccctgaga
ggctgtcgaggcctccggggatgtcgatggactggaggaggttcgacagg
aactctgtcagttttttcatgtcattgtcggccgtggcgtcggcgacaac
ggtcttggcgtccttgggcgtcgtcatggcgcgttcgtcgagggggaggc
gcgctgtacgtgctcgcggtggtgtttagacgtaacaattaaccagctat
gtgaaagagcagcatggttgttaacgaattagctggttaatttatgacta
cctgctagtgacggggccagcagtatgatgtgtgtgggcatgtgccctca
ccgggcgcacgtgtccaaaatgatgggtggtcttcacgggaaaaagcgtg
ggacgatgatgggtcactgggaagagggaccccgctgggggggggggggc
aaatattggcccccatagcaggtgactaacaccaggatacaaattattat
tgagtcacggttctcaacgtatgccactaaaatttgttgaaagaatatca
agactggaaaattcatttctaagcaacaatgaacatttcagacttacatg
ggccacagtcaacgatgccaacgcattttacatggatgatttagaagttg
atggtgaagagggtttccatgcgtttagagaattagtgcaagggcgattc
aatggctgtttgaaatgtgagaaatgctatgtaggtttgtggagttgcaa
tgtttacttgacagattcgattgatattcttgcattagaaaaaatcctgg
aagacattgattccaatatcataccaaagtcgaatgattccaaggaatct
ttgatatcgagaatatctgagagcaattatcttgatgatataataattta
caacccaaaatactcccttttgaacaatgacttgaaatcacatcagccaa
agagaagatcggaaggagttctaaatggatcggtataccaatttaatggg
actgatggggaaggtcaaggaaaattggttgtgaaattaccaaattacac
atcctatggcaggcaccccgacaattggcacggacgtccgatgaagtcat
ctacatttttagctgggcttatttgctggagggcttgtgccatatctgac
tgaagtgtcacgtagaagtccacccactcattgccaacttcttttttatt
acggagcattttgaagtcatattgggcagcatagagacaactccaatatt
caatatatcaaaaatgtgctttccgccagacctcaaatgcgcatagggca
tgcttccggaggagcagacaattctcaaattttgggatctaatgtgttgg
tgctaacgcttggacacaaaccaatgacgttcaaatttatgtatcctcaa
ttcaacaatccctctggaaaaaagggacgtatgaaacaaatccaaagcac
caatttgattgcggtcatatgacgatgtctgtgttggatcctatagatga
cctgatgatgacccacggtgtttcattctcgtatagaacaagctctgaca
tcaattcatggtatcgaattggttattgttttaggtggcttgcatcattc
aaagagttttatgtggaatcttgtaccctgagactagattcaaaacaaat
gcatggtaaacgatgcaatggttttatgaatcggaacatctttacttgac
acattttatctttatgagtgtataaatgaaataatatattagttttctta
tgatttgtgtgtttgtgtggttgtataatagacacatcatcatcatgaac
caaaaaattccttcttgtgtgatactttattaaaggatgccatttggaac
tttccacccaattaagatatgtaggacgccatgttgatattaaagcaaac
ttcacctggtgtacaaaaggatacaaacttcgtgtattatctctttctgt
tgtagctgtaatgtgagtattccattctattagtatttttgtatgatcat
catatttacatcgttgagcccatatgatgacatgatcatgctgaatcgct
cttctttgttgttcaaatctgctgtaaaataatgttgttgttttctgatt
tgaattgaatatttggtatggatgtaacattttgagcaaactgagaaaaa
attatgagaagaaatgagtacaagataattactgacagagaaatgtattt
ctttttttcataggagctgtcatacctttgtcaatcgtttccctataagg
tatcatacgtatcaatcattgaagaaatttattcaaaatttcctcataag
cgatcatgaacatgattatggcacggtggtttccctagctgtcatcatgc
ttcatagctcagttcagacacattgtttccctataagttatcacccatgt
cagcgttgagaactgtttaatgattttgacactttggtttccctagcttt
catcatgcttcagagctcagttcagtcacattgtgtccctataagttatc
atctgagttagcgttgagaattattttatgattttggcactgtgttttcc
ctagctgtcatcatgcttcagcgctggatacaagtgatcctttgctgtta
tcaagcacaagctgtcatgtcagtacaagaatcttgcaaatttgaggaga
atatgatattgagaactctaaattgattgacatatggtatagtgtaattg
tgtgtcaaaagtaatcgtgcatacaaaattgagaatgctaaattgtcata
ttccagtattaatagcatttggtcattatattgtgttgtaatgtatcttc
tcataaatctaattaatgttcaaacagtaaactgctactatgacaaacac
tccaaagaaaacaccgcctggttctccaagcaaaacaacttctccaacta
aggcatctacacctccaaaaaagtttaatgcaaaaagaagtcccctgaaa
gctcacaaatcatcaaaagatcaacaaatcagatacaaagaagttggaat
tcctaatgtttgcttagcatttgcgtttaaaccagatggtatctctcctt
cttttatgggtccattgttccaagctttagatgaagatgatgcacaaaaa
gcagctggtcatattttgtttttgacacaagctcgaaataatgatggttc
caacagtcttgctcaaactctatcaatgacaggaaagctatatcctacag
atgtcattgtgatgtcagttgaagatgaagaaaagtcttttgtgtccgct
gtggatgacttagtgaaggtagtgaatcgtgttgtcaatagtgacaattg
cagaggataccagtttgcgaaccctacatttgtgaacagggggagtgcaa
caccaccaagtgtccctccaatgagtacatatcatcttaatgatataaca
agtgtgacactaaggagcaattgtgtaacaatgaatttcgagacaccatt
ttggaaatgatatttggtgaagcagaaaaaggttggactgtattggatgc
catgtctgatgatgaatatgagagcctttgaaaaTGGAATTGCCAATATT
AATATTGCTTTGATTTGATTTTGCTCTGTCTTCTGATATTGAATGAATAG
ATTGACTGAAATAAAACTCCTTGCTTCTAACACAATTTTGATATTATTTC
ATTTATAATTTCATTTCAGCATTTTGCACGTtctggaatcttctgggata
ttctctgttggaatctcaataatgatggtgacaacttaaatgagtcaggt
ttatatgccaatggtttattcaaaaataagcaattacgagttcgtactct
ggaaagaactgtgtaaatccaaccttgagtgtatgaccagttgtaaacaa
tcaggtgcttttttgtgacaccctgcaatttgtgcactgttgtggcatcg
ttgagattgactggaatttgcagcataacaatcttttgttttcttttgtg
tttctttgagtcctttttcccactcaaacctttatctgggggatctatgt
cactccgaaagaatgtacagtaatatcgttttggagtcagtttgaaccgg
cgagacgcaacaaatttcttcaattcatttttgactttctccagttcttt
ggattgattgaagttcagcggatcttgttttacttgatcttctaactctg
aaattttctcttccagataagtttgctcgaatcttttgggaaaatgctca
aattcaacgtactcaatttcactgacatttgtagtgtatacttttttgcc
atcatagtttttccatttgagaggttgatttgtttttctcttgataccaa
ctactctacataatgttccattggcccgtcccttagaaatgtcttcattg
tcattaatcatacaatgtgcccccacatatagcttcaaagcaggatccac
ttgtttgtgttgatctttcaaatcacaatctccacatttggagtaaattt
ggtttcgaagttgagtggtaatttttgcaggaagaggactttgatcctct
tcattttttgcttttctgggtttgcgtcttggagcatgtctaatgtccac
ctccaacacaacagtatgctctggtggattttcattgctatcgatagatg
gaaagttggcaatatgcttttgaaatgttgaagcatgtattgaaactctt
tcagaattcttccaacatgcataggatatgtcagcatcatcttccacttt
tggcaagtgaactttttctccgatcaatctttcattaattttgcaacaat
cttctttcgtaaattttccttcccacattcttttcagtatttctccatat
tctgggtcatcttggaacctgtgactgttgttgagcacaatggccacatt
gattgaatttcccacaaactggagccagaatataacaattggttttcact
gactttgactggtggaagttgacgaaagtccccacagaaaataatggaat
acccaccaaaaatcatgttaggagataaaactttgttgccactggatcgc
ttttgtctgacatggttgaggcgactgtttaatttgtccatgtgatcttg
ggcagaaaacgaaatttcatctatgatcagcattcgaacttgctcccaaa
ctttcatcatttcatcggaaatattcttggactttgaattcaaaaatgca
acactatgtaaagtgactccaccaaataatgcagctgcacacccagtgat
ggcagtaaaaagaaatgttctttcaccccaaatgatatccattgatctgc
agaattcaaagcaaaattgttgagccacttcaatcgctgtactctttcca
gctccagctgccccagtaacaaacatgagcaattgatcttttgcaccaat
ttccttgagcttattgacaatcttttgttttatgtttgcggtcatttcat
cattccgttcatcttcatctgcggcaaaacttgaagatgactccgactgt
ttgatccacccatcattcaataaattcagcaaaaaggagctacaaatgat
ttcatacgctatatactgaatttggtcaagtgtgatacctttctgtttgg
agacattttctgccacacttttcattgatgggatgctggcttgatcaaaa
tttggtgaaacaccaaaggctgcccaatcactggcttctgtagagtgatt
gtcaatagtatgttggacatttggaagattctcagaaactgaggggcatg
cttcatcattgtggtcaaagttgtttccaactattgctctgctaacaaaa
gctaggagtgtcttgtatttactggccccactactaaaaactgtactgct
atgattcaggttttccgattgatggttgttgattctttcacctggtcctc
cttcggaagcttcttcatgaataaatattgatccgactccttgctgcctc
gaatgaatggttttgctgtctggcaggtcttccccctttttcaaatcatt
taaacaacgtgactcatccaaatcatcactctgatatcctggatctagct
catctttgttgtattgctccaccgatttggcttcttcgaaatcagaacat
tcatcatcagagttatatctatggtcttgacagctttcatcatcacatct
atttgagacagttgatttcttcaatgcttctatgggaactttacatcttc
ttgcttggaatatatcttgcatattttgaaggattttgatgccttttttg
taaaacaaattcgatgcatcagttgctctcagaagacggttcattttgtc
ccacaggcattcgtcatatgcaagagagaaaatcatggtggtacgaaagg
gaacaaacatcaccaacactgcttttgcatagttttctgtgctttccaaa
acttgttgacttggattttcttctgataggttaagatcctccaaatcaca
tatcattcctttgggcattgaaagtttaggcactcgaattttcttggact
tcttgacacaacagtatcttctacctggatgatcttgcccaaagcataac
tctccttcttttaaaactggcatgccattttcatccacattgctcattct
ctggaatgatagtgcaaacctctcgtagctttccaaaaattcaaaaaaac
ttatactctccaaagaatctggtctgtagagataatcattcacggaaaaa
tcaggccacatatctacttctccgttttgacctctatttcttcttctaag
aacaaaatcccctggttcttttccatccagcttatttaacatttatccaa
caagcatgtcatggaactcatgagaaaatgaaaatctcgatccgtgttga
catatcagcaaatgagccatagtggcactgacaacatcctgactcatatg
aatactcattccaatcaaaaatctaatcagaccttctcggaagccatcat
ctcgctcactttcagaaggatcttgcaaattatgttgcgctagcaaacgc
tctgtttctttttggatgcgccgaattacttgattacccacttgttcaaa
atcaacacccttgtcttctttttgcgttgatttggtggagtaatgcacaa
cataaaacatacatcttggacttccaatttgaacattactgctgcaacca
agagttcttgttatgaacttgctgtgagtgttgagatattcacagccaat
gggtcgcttggaattcactacaaaagggtacactgcaagatcatccttca
ctagagacttccacaatgtacatttctcttcctcgtcattatcttcttga
aactcagtttctgcaacacattgtctcggaaacggagctctgcattcttt
actggatttgaaacatgaatgtcgatgcctccagttgtgctcattcatcc
ttcgtgttgcaatgtgatggcttacatctttattgaaataaaagtttgag
tcggatgacaaatcatcaagagggtagcgttatgtcaaaatatcacacct
ctcttttgaaggaggaaaagtaacatcctcaaaagtgcaatgatcatctt
gaccattttcaccaacagccgcgatagcacactttttcttcagggaatca
agaaccatgtgagaaacatctactgtcaaaacaccagctttggaaccttg
accatcactttgagaacaaactttgcatttcaacactttgcctcccaatt
ccttggtgaaattttcatttctgcagtcccgcaatttttgtgcatcccct
tcttcaaacaattcttcgatggttccacaagtcttacactcttcacgaat
cacttctagatctggactgtattcgtaatccgaacaaaagcatttgtccg
cataagcacaaatctcatcacgtgctgcttgcctaatcaatggatctttg
tcaaaaaacaattcccttatttcatcgaatccatcaatccaaaccaaaca
atgaccatgtaatgtaaatcttccctgttctttgtcagctctaacaaagg
ccttacatttcccaaacatgccaatgcctttggaacaattattcttgtaa
tcccatcctagcaatttgcaaacagcttgtatggctgcttgataatccaa
tgaacaagctcctggataccttgtcctttttcgacatcgacgttcaaagt
cataaatacattctgagtcggtgcaatctggagaaggtacttgaatttcc
ttcccctggttggcatacatgtgcacacgaaagttacattcatcatctgg
tgtaacagtaaaaaaaatgctgtgggaaccaaaccaatcacaaagggcat
acaactttttccttgcttcttttgcagcttccgtggtatgtccaagaact
ttgcatgcagttgtcacggatttcaaaaacgatgctccagatgaatttgt
ctgcattggatttttctgtacttgcattctatttaattgttttgctgcca
agtggacatcactgatagaaagctttgaaatcatgtctcctagagatctt
ccttgaaagttggaacggcacttattcaagcccgtcgtatatgatgtact
ctgacacatgagctggtagcaaaccaagataaagtctggacgcataaact
gattcaatgacaatctcatgtagtgatgaaagcatgcttcatgagacaca
tctacctttctcttttttccacaattgggacctcctgtgccaaaaggaaa
ttgaattggaaatgcatcctccaaattgatttcgtgtccttttaaatatc
ttccgccgtacatcaacatagttggagcagctgaattcagcatagcatga
acaaagtcctcagaattgtcgaaaacagaattatcttgagttggattttg
ggcttcacttgaaaagtagtaagtttttctgtccatcttgcattccaaat
tcaaatcaacagaattatcagtattattctcagtgtcttcttcttgaaga
actatgactggatctggacactcatctggtggattaacatccttgtaccc
cccatgacgagattctttgataaaccatgtcaaaagatccatgaacaaat
cagtgtccaattcagcctgccttcttactatcgttttttgctctggagtc
attctgccacataacactacatagatattctttcctgctccagtacttcg
atatttgtgcaatgctccgccaacatgagactgatccacactgaacaaag
aaaaatgtccctttattgatttttgactcccagcagtgtaggcgtgaaca
tatccaaatggacggactggacttattgctgcacaaataaggtcatccag
gtctctctccgcatcaatatgcctctcatgatgtgcaccatccttaccac
aaaatgaaatggtttctggaatgtggccaatagcaaatccatttgcaata
gcaaattttggaggattgtattcactgctttcttttgtggttgctgccaa
acttctgtaacaacaatcacaacactcatagcctctttcattgacaaaag
ctcttggagacaataataaatgcttcagatcatcatcctgtacttgatac
tgttgaaccaactctctatgcaacgaaataccatcataatattgttcata
ttctgaaacgcacaacctggaagaattaatgagcaattgatctttctcaa
tgtagcgtacactctccattccaataataaggcaatcacacacaacataa
atgtgtgcacgatgtctCcttggtagtgctccttctttttctggcaaatg
gaatcgttattgccctcgtagtgctccttccttttctggcgaatggaatc
gacattgccctcgtagtgctctttccttttctggcaaatagaatcaacgt
tgcatttgtagtgctccttctttatctgtcaaatggaattgacgttgccc
tcgtagtactccttccttttctggcaaatgaaatcgatgttgccctcgta
gtgctccttccttttctggcgaatggaatcgacgttgccctcgtagtgct
ccttccttttctggcaaatggaatctttgcatttttggtaaaatacctga
ttttgttgttgtatttttttcttttctttagaacatttttcacgatgcct
tttattggcttgttttttgttgagctttcttttattgcacttagcaatct
cactatttctcaaaatctgcatcgtcaatgattcattgaaaatgaaaaag
taaataagatgaatatgacaatgataataaggaatgaaaattacaatcta
atagtaacagttgtttccatcttgcctcgaatccttttagttgttccatc
atcagatgatcctgaacttgtcatttcttattcatataaacttgagccct
tgccacaataaatcaaaacaagtgcaattggtctgaacaacggttttatg
agattaacgttgaagctacgatttatcataaaatcatggccatcgtatag
agggccactgttgtaatgtgggaatgacaatcacccctaaacattttcat
agatggtcattcttgtaatgtggtactgaaagtcaaaacaacgttgaagc
tataattcatcaaattcattgccactttaacttcccctatacatatgcat
ggagggtcattcatggaatgtgggattgaaaacttccctaataaattttc
atagctggttattcttgtaatgacgtactcacatttccataaatttaatg
tataagcaacacatttccatgcaaagtcatctttaatgggactaactgtg
aaaaatagaggaagttttaatgggactaatacttcatgcaggatttgaga
aagtttgctgtataattataaataatataaaatgcctctaagtttttcca
taaCTCtaaatcagaattttgataatggtaaaacgttcgtggatcgtaaa
aattcattattttcactatgtcacaataattgtagctaattaaaattatt
atcatggtgggaaacagcccatagtgtaaatccgtatttttaccatgtca
aaatgattctgtaacaaccatactgtaaatctgaattttcactatggccg
tttacgattgagggtagtgtaaatctgtattatgggaaacgatcgtagtg
taaatccgtattttcactatgggaaacggcggtggtgtaaatccatatta
tgggaaacgacttaagtgaaaattggtatgttcactatgggaaacagcca
tagtgtaaatctgtattttcactatgggtaacggctgtagtgtaaatctg
tattatgggacacgaccatagtgcaaatccgtatttttaccatgggaaat
ggcaatcgtgtaaatccgtattttcattatgggaaacggttttagtgtaa
atccgtattttcattatgagaaacgcccatagtgtaaatccgtattttca
ctatgggaaacggccaaagtgtaaatccgtattttcactatgggaaacgg
ccgtagagtaaatctgtatggtcactatgggtaacggccgtagtgtaaat
ccgtattctcactaccgtattttcactatgggaatcggccgtagtgtaaa
tccgtattatgggaaacaaccaaagtgtaaatccgtattttcaccatggg
aatcggccatagtgtaaatccgtagtttcaccatgggaaacgtccatagt
ataaatccatattttcacttcgtattttcaatatgggaaacagttatagt
gtaaatccgtattttcatcatgggaaaagcccatagtgtaaatccgtatt
ttcactatgggaaaaggacaaagtgtaaatccgtattctcactataggta
atggccgtagtgtaaatccgtattctcactaccgtattttcactatgggg
aacggccaaagtggaaatccgtattttcactatgggaaacagccgtattt
cactatgggtaacggtattatgggaaacgtttcccatagtgtaaatccgt
attttcactatgggaaatggccatagtgtaaatccgtattttcactatgg
gaaacggccatagtgtaaatccgtattttcactatgggaaatggccatag
tataaatccatattttcacttcgtattttcattattggaaacagttatag
tgtaaatccgtccgtattttcactatgggtaacggccatagtgtagatcc
gtattattactagttctaaatccgtatttatagtctaaatccgatgatag
tcttcttattattaagttacacttcaagctcactatgggaaacggccgca
gtgtaaatccgtattctcactaccatattttcacactatgggaaacggcc
gcagtgtaaatccgtattctcactaccgtattttcagtattgggaacggc
gaaagtggaaatccgtattttcactatgagaaatgcccatagtgtaaatc
cgtattttcactatgggtaacggccatagtgtagatacgtatttttacta
gttgtaaatccgtatatatagtctaaatccgatgatagtcttcttattat
taagttacacttcaagctcactatgggaaacggccgcagtgtaaatccgt
attctcactaccgtattttcactatggggaacggccaaagttgaaatccg
tattttcactatgggaaacagcagtggtgtaaatccgtattttcactatg
gctaacggccataatgtagatccgtattttcactagttgtaaatctgtat
ttatagtctaaatccgATGGTAGTCTTCTTATTACTAAGttacacttcaa
gttaccattgaaagatgacaagttgttcacttcaagttaccatttccatt
cttctaaaaagttgacacgtggatcacttcaagttaccgttaccattctt
ctaagaaattgacacgttgttcaagttaccattaccattcttgtaaaaat
tgacatgtcgttctttcaacctattcacaagatataattttaaaggtagg
caattattaggacaatataactacccatgtaagtccaatcgaaaaatgaa
ttatttacaggtaagttcacatcaacttcttggtcagtacctgttttggc
aaaaagcaaaaaagttgtctcactgaagaagaaggagaagaaGGAGGAGA
AGGAGGAGAAGGAGGAGAAGAAGGAGGAGAAGGAGGagaaggaggagaag
gagaagaaaacggctcagtttccaacacaactaagattttgaaaaaatct
tgataAATaataggttacagactatttatttttgactcgactccagtaaa
taggcacgaaatcacttctactgacagacacttacattttggcactctcg
atcttgatgtgacatcgaaacatgtggcagggtggatttgcattttttgt
tatgtatgtgaatgaagaaagtttctaaaaatgtcatgtcacatcgaaat
aggcaaataaataggatcaaaaacctcttttcaaatctattgcccctgaa
agaggtttttgcctatttatgacctacattccttggagcctataTActgt
aaatctcggtccataagtgccaggaaatgtcaaaagataccatttaccgc
gttgcactaacttttgacaggataaactttcgcctatcgtgtgacacatc
aaaacgttcagaaaaaggtaagctctatggagtgtctGccgtatatcttg
gatgtcaagatctcacggattattagctcttttttagccaatttcgtgac
atttgtgttttttggcatgttaatcatcctcggtcattctaaaaacacta
aaactagactctccctgcccacagcaacatgcccatatgcatagctctca
gtaactccggttggttgtcgagttatcccattttctcgctcagctcacat
cacatcaaatcacaacgcgagcgcactcagcacagcCCAGCACTTTTCAT
TCTAAACATGAATCGAATTGTTTTGTTTTGGTTCCTCCCTGACGATCACG
GTCAGaaatgcgaagcacattctgcgagaatgctcttgcagccgggatgc
aactttcgtgccgtcgcagtcagcttcttggagacgtaggaatctccggc
agagatggtgtcaaccttcttgaggagaaggacccagcgacggtagtaca
atgttggaatgccaccatagcaacaggctttatgacgggaaaacccgctt
gcgataagagcatccacttttagaacagcggcgcgtttttccttgaattc
gtaggatttccgtcctgacatgatggagatgctaaagcaacaacagagaa
cacaacaatcaatctaacagagactgagatttatgatatgttgattaaaa
taatgacaaattaatacacagtcgattacagttacaattcgtgttatttt
attgaaacaacatcattaaaatgaaaggaatgcgtgctttttatttgaaa
agcaactcgagtttcaaaagaggccgccctttgcagagtgaattcgattc
ctctgcaatgcccttctgcttttgccctccatttctctaattcgagcaat
gagataactcatcaatctcaattcagagaagctgacagtggcgatggcgg
gcatgttgatgacgagttgacggggagggagagagagctgagcgGATTGa
tggagactgatgggtgtgtcgcgccaaaatagcaggaaaaaaaagcctcc
tctacagtaccgaggtaactagcaaagataccattgtttttttccgtgtt
agcatcactaactaagcacggattaaaggatttattataatgtatctttt
gacatttttagggtcttgtcatccaagatatacggTAATCCGTTTAGTCC
AGAATCGCTTAccgtaaatctcagttcataggtgcccgcggattataagt
tacattttcccgattttcatgatatttgtgtttttcacctagtaaattag
ccccggacattctaaagtcatcatagatcaattctccttctcgacagcaa
cacgccgatatgcacaggtccctataactccggttggttgctgagttatg
ccttcatcccgccaaactcacatcacaacatttcacattgcggtacctac
catagcccaccataaaaaactatacaaaacacaacaacaaaatggtgaaa
atctttcttgtcggcttcctcccggatgatcatggacgcagctgttttgc
acatcctttcggatgtagtaacgcgttcattgaagggccaggtagtggtg
ttgggagggtggtgcgcttgcgtctagtagagcacaagcacctcgcgggc
tacgcagtgcgagatgatgggacggacggttgccgagtttgtttcacggc
gcgtgagtatgccattggtagcatggcccaccgacttgacggttgcttgc
tccggatcacggaagtttttcttccggactccgaaaacaggagtgagcgt
gcattgtaccaccgcaaccgtggttacgcatatgccaaacccgttgatga
attctgattagaaaaagtttgaattaaaaaagtttgaattaatgcaaagt
tttgtcctttattaataattagttcactacttaaacccactcgtatccca
tattcttccacgcgttctgcccaatttccttaggaatgtcgttgtatgct
tcgacgacccactccgtcaccaatttacgggatggttccttcactacccc
gtcaacaatcctttcgccctctgtcatccagtcttcccacttttcacaaa
gacgacatttaatgggcttgttgatgcccacgtcaattggctggcacaag
tacgtgcagcccggcgggatgtgcaccacctcaattcccatcgcttggat
acgattcacgaccgtacccatttgatggaCGCGGTACGCATCCAGAATTA
GGATGGGCGGTTTGATGGACGGGTTGTTCACGTCACGATGCGCCTTCCAC
GGCTGTAGGATGGCATCGATCCACTCGTTCATCTTTGCCTCATCCATCCA
CGCCTTTTCTTGACAAGCGTACCTTCCGGATTACGGGAACATCGCGAATT
CGCGAGTTGCAATCCGTCCTTGAggtttacccttgaagatgaggaatggc
ctcaacattttgccactggccgtgacggtcgccgcaagagtgatgcgctt
cgtgtcggaggttgaagcacgggcatgtacggtgcacgctcctttcacct
cgagcatcgtgttggagtggaacgagaacgggatcggtgtctgatccatg
ttcagcacgttgtccaggttccgtccctccaacttcgacttcatgacggc
aatgaagtccacggccatctcctctgtatccgtgtagagtttttgcgctg
tgtgcgtCGCACAGCGATgtccttgacttgcgcgagaatacttgtgcagc
ccgggtggatcttgcgagaactgcctcttgtattgaacggaacaaagtcc
gttttcgcattcaactcgtccgctttttcgatggtcttcttccaacaaga
gaagtacatggggtggatgccgacttcaacacaagctttgcgacaactgc
atccgcccgcaacgagtccttcaattcgctggatgatgtttcttttctcc
ttcagctcgtacgacttccggcttgacgtaacttttgtatggccttccat
gacgacggtttggttaaggtgagtaaaattgatttataattgatttgatt
tgtgtgttgtacaaaacaaatctgacaactgacaatgacaatgttggaac
tgttctgccgtcggggagataaatgtggggtggagctggtgatggatgga
tggcgcgacaaaaaagtgggccatgagtggggccaaaaaacaattgccgg
caaaaccaaaacaaaattggcgcgacacacagtacctcggggtattacag
taactaggatggatacttattGGGTGACTATcttaatcgttccaggtgtt
cagatgttcatttattcagatttctggatcgtccagatgtgttccagacc
ttctgaccaccccccttttttcccagatcgtctcagatgccgttccaaac
tggaaaaaagaggggggtgtccggacacccctcctttttgtctagtttgg
aaaattgttgtctggaacaatctgaaacaaaaaaataccacgtggaagcc
catggatgcacacgaaataggttattattcctcgcgattcatgtggaggg
gcttgtcacctcgtgtcaccccgaattctcacaaacatcatgagggacga
caacgattcccatgcgggccatgctcctcgtcgcggcgatccaaagcagg
gaaaattcaaacagaagtccactcaccaacaaatccttgacaaatggaac
gtcgatcaacgaattccaatcaattaatccatcctcatccttgcaatacg
tatcaaacaacgatcgtgccgcatcctccgtacttgtatttcgaacagtg
gcatacaaaacgatggacgacgaggatttgttccagccatgaaggggagg
atttgtcgtcgtcgcgtcgaggagggtgggaggaggaggacgaaatggtg
acgacgaccatcgttgattcgtgtgggcgggtaaaaaggagtgtgttgtt
tgtaggaggggtagtaggaggagtgttgatacgagggtgggctgcatggt
gttattcctttggtggtggagggttgtgccattgtctgtagagagagaat
ggggtgaacattccccgctgtggtagttggtgtggttgtgatttgacgac
gatatctcaatccgccgccttcgccattgcaacaaaagcgacaattaact
gatcccactgcatggcacgaggttaataatacttcatcgccggacatttg
tatcatggggagaatgtaccatgcagttcaatcatcattgttactattgt
ttgcgataagttttattttagattcctagacagatagttcacaaataact
taatcaatctttttattcaattgaattagtctcttgtctctaacagtagt
acaacattttgtgttagggtgtcaaaacgatatgatgatggagaagctaa
gagaaatggtgatgggcatcacggttgtttcgcgaatctcgctgtcaaca
tcagggaatcacgcgaaaaacgaaatctggaacgtttgtagccaaaaata
attgtggtagtcatttttaaaaaagtgtcccaaagcagttctaaactata
cacctgggactggatatttgaacatatgaacatctggaacgattaaggta
gtattatttttctcgtgttagcattactaacttcgtacggattataagtt
ataaagatatgtatcttttgacatttcctggcacttatggaccgagattt
acggtagttttcgaaatatacgcaattaaacactatggtgtaacatatat
aatccgcgggcacctataaaccgagatttatggTagagcatcgccaaatc
aaaataggctgccgaaaataggaaataaatagtcgattgacagaacgggc
cTAAAACAGAAGATGATAACACAAATCAAATAATGGCATGTAATAGGGCC
TGTACTATGATTGTAGAATACCTATCATAGCGTACGGGACATGAAATATC
ATCGTCGCAAGTTAACTCTCCTTGGTATTGTAGTCCTTGGTATTGTATAC
GGTAGTATGGTTCCCCCCGTCTTCGCCACAGATCTCCACAGATGATTGTT
GACTCCTCCCGTTCTGTCTACACGAAGGAGCGAACTATATTATTACATTA
GGTATATTAGGTCTCATAATTCCACCCCCTCCCCCATTCAACGTCGATCA
CGCCACCGCTCATCGGCAGCTATCAACACCATGCCCGGTCGGGGCAAGCT
TAGTTTAAAGGGAGACAAAAAGTCGACCAAAAAGAAATCGTCCAAATCGA
AACACAAATTAGGTTCACCTGACGAATCGAATGCGAAGCACGAAGATATC
GTTGATACTCATTCCAATGCAGAAGAAGTCGAAAAATGTTCCGTTCAAGA
ATCTGACGGAGAACTGACCGCGGCAGAGAAGAAAGCGCGCAAGTTCAAGG
CCGATCAGGCACGACGTGAAATGGAGAAGGTGGTGAAACTCAGTCATCGC
GAGAGAGTCGAGCAGTTTAACGAGAAATTGGGCCAATTGACCGAATTGAA
TGATATTCCCAGGGTCAGTGCTGCTGGTAATGGTTAGATTGATTTTCAGT
TTGGAACTGATGGAGGGGTGGGGGATAATTGTCATATGCCTTCTGACGGC
ATGACGTTTGGTTTTTCATGCGTTTCTTCATATTAATTTACATTCAAAGT
TTGCCCATCAAAAGAGAAAGCACGAAGTGGTACTTTTATTTCTGGCTCTA
TAAATTGTGTTCTTTGTCACTGTATGATGTTGATTCATGTGTTCTTACGT
CATTGTATTGTGGTTGAGGTGTAAGAACATAAACCGCAACAACAGGCTGA
ATGGGATGATAAATATAAATCTTACACCAAACCGCAGCATTAGTGCAAAG
GCAATCCATTGTACCATTCTCTATGAATTCCTTTCTTAATTTGAAAATGT
CCAACAGCCCGAACGCGTGGCCCTTGTTCATTTGCATGAATGGGGAACAC
TACGTGCTCGACTGGAGAACGTCGTACATATGTCACCAAAATGTCAATAT
TGCTGAATGATGGATCGAAGGTTCTGGTTTTGGTCTGGCATGAACAAGTT
CATGGCCTTTTCTAATGGTTGTAGTGCTATTGCTGGGTCCTGGAATGCAT
TTCACAGCGTGACTCCAGGCCGAGAAAGGTGGGTTCCAAATAAACTCATA
CTATGCCACTGGTTGTTAGGATATCTCATTCCAATAACTCGCCATCCATA
TATATTTGTTGCATAAGTGATGAAATGGAACTGACACCATTGTACCATCA
AGCAACACTGCATTCATGGAAATCTACCTACTTCCATCTTCTAGCAATAC
AGAATCAACATTCCCAGCCACTTTCACAACATGTGATAAATTCCCCATCC
ATTCATCAAAATAGGGTAAGGCATCCATTCTGACTACACAATGTCCACCC
ACTGAGGAGTCATAGGGATACACCCCCCTATCTCAGTAGACAATCACCAC
AGTGGATGAATATGTTGCTGTTGGGGACAGAGACGGAGTGATGGTTTCAA
TGGGTATCAAAAAGGAGGTATTTGAAGAATTGTTGAACATGTAAGGCATT
ATAGTTGCGCAATTCGGAGGGATTCTCAAACAAAAGTGGCTCATCTCATC
CACATACAACGTTTTCCTCACCCAAAATACATCACTGAATTGGACCATCT
CAACAAGCTAACACTGAGCAGTTTTCTCAACGATTGATACCCATTACTAT
GGCTCAATGTTTCAAAGCTGTATAGCCGCCCTCGTGAAGGAGCTGGGGGA
ATATTGTACAAGTAATTGAGTTTATTGAAATAACGACACACACAAGAAGA
GAGGTGGCTCTGAAGGGCCCAAAGGTGTGCTACATGGTGACACTTGCATA
AGGAGGACATCAGTGTGGTCTCATCATGGTACCATATTTCACCATTCACC
CAAATGGTCACAATATTTAATATGGCTAACGTAAAGTATTGCCATAATTC
TTCCACCTCTTAGAATTTTCAAAGTTTCTCTACAATTTTTACACACATCT
CAGAACACAAGAATTTCTGGTAGCAAAAACACTAATACTCCAAATTAGAT
TTCATGTATCATCATCAATTCTCTAACTGAAATTAAAATAAAACTGAATC
TCATATGAAGCTCAAAAACAGCATTATTTCATGAAAACAGAATGAAAATA
TTTGGATTCAAAGTGTGTAAAATACTTAAGGCTGTAAATTGTAAAATATT
GAGTTATAGACTCAAAACATACCTCGCTTTGTGACCAATATCTCCAAATG
CAATAGAAGGAGCATCCCTTGAGCTGGTTGGGGAATAACTAGAAATATGT
ATGCTGCTATCCACCTATTTTTTAAACTTGAGCATAAAACAGTTTATGGT
GAGACTTTAATTTCATATAAACAAAATTTCCAAACCAAATACAAAGTGAC
CACCTTCATCTTTAGTGTCCTCTTCAGGAGATTTCACTCATAATACATCC
TTTCTGCTCTTTCTCCTATGGGGTAAATGCAAATTTCATTCATCTTGAAG
TATGCTTCACCCACTTTTGCATCACAATCACTTACCACAGTACGCATGGT
GACAGGGGTCTTGTCACACAgtgactcagctactgacaagtgatcacagc
tcaagtgcatgttggttgcaGTTGATTCATTTTGAAAGTAATCTTTTGGA
ATGATGTCAATGCTTTTGGAATAATGTCAATGCTTGTTAATGTTTTTGAG
TATAAATTGAGCCTGAGAGTGAGACATTTGGTTAGGTTGCTGGTAgtctt
gcaaatacttgagaagaaaattcacacattcttaggttgatagctgttca
tctttttcactgttcacctgcatctcttgatggcagtgtcatggttgata
aaagataagatctttatcatcagacaaaaatgttggggactgaataacca
aagcttttggaggcttcatcagagtacaatgtgcatctgatgggttgatg
acaaaaacaaacagcagaatgtaagcgtacaagaagggcagttatacttg
atggcctatctcattttctcaagaccaggaagtgaagtatattgagaact
gactgctttgcacttgctagattttgaatagtttggtaaagaccaccaat
gcgacacatgtacaccttggaggtacacttcaggcaactgacgtgtcatg
tgccaccttttctacattctactctggacagcactttcttggcagattct
tgcaactgtctcttgagaatagcataaacaaactggtgaccccattgttt
aacataaatcaaaagttctactactcagattgaatgccacctgatcagaa
tcaactccagcaaatggcaggtcatgagtggaggtcgtacttttagggtt
tcatgaagacaattaaggacttagtaatacaaattgtgatgtagattgct
ttaatttatgttctgcaatagttaagagaaagataaacaatgttatggat
tgacattttatatatagaaaaagaaaaaatgtatctcacctcctatttga
agtgcaaagtttgtctaatgacaccacacacaaaagttgtcaaacaggct
cttgctatgtcggtcatgattgtgtaatgacagtggatcacatgAAAGGA
TGACGAGGATGAGACACTTTGTGCACTGCCCACAATGGTAGTTGTATTTG
GTTTCCAAGGTAAAATGATGTGAGATGAGCTTGTGTGATGGATTGCATCA
TGCAATGGCTGTTATCATGAGCGACTGCTTTTGATCTCGTGTGATTGATG
ACAACTTCATACCATGGCTTTCAATGGCTGTCAAACTCTTTTGCAGGTAT
GACATAGCATACAAGCAGCAAAAGAAGAGCACCTTTTGTGATGGTTGGGG
CATTGCAGAATGGCTGCCAATCTTATGTGATGGATGGCCACTTCGTACAA
GAATGGTGATGACTTGAACTCGTTTGCAAAAAACTCGGTGGCAATTAAGG
AAAACAGTGGGTGGCATCTTATGCAATGGCTGCTGCACTTGTGCGATGGC
TGATCACTCATACAAAGTTGGCGCTGGCAGTTGCCGGGAGAGCGACAACT
TAGCACTATTCTGAAGCACCAAGCACAATGACTTTCAACCTTGTGGAATG
GCTGTTGATCTCACCCAACAAAATGGCTCATAGAAATGGGGATCGAGGAT
GATTCATCTGTTAGGTTTGGATCTGAAGGAGTTTCATCCTAGAAACTTGT
GACATTCTGGCCATGCCAGACATTGGGATCTCCCTTGGAGTCCCAATTGT
CGCACGAAAGGGTGTCTCTAGTGATGTGTTGCGGCACCAAGGGCAGAGGG
GAGGCCACGATCGCGCCCTCAATCCCGCCCTGGATCCCGCCCGAGGATCA
TCGACAACAGTGGAAGCTAGTGGAAGACCGGGAAGACACCTGGAAGACAC
TGTAAAGCTTCCGCCTCTACAGCCAACGAGGCGTTCATCTCGATCAGTCC
AAACACAAAGATTTGTCTGTCTCTATCTCCTCTCCGCCATGTCCTCCTCC
TACACTGACTCGTTCGCCGCCCCCTTCTTCGCCCATGTGGACGCCTCCAC
CGCTCAATACATAAGCGAACTCGGCGAGGCGGTGTCCATCCCATCGGTCT
CGTCCGACCTCCCTAATCATCTCCAAGACATCATCCGCATGATGGAATGG
ACCAAGGCCTACATCGAACGACTCGGAGGAGAATGCTCGCTGCTTCCAAA
CCCCGTCAAGGTGGACGACGAGGGGAACGAACTGCCCCCCATTTTACTGG
CCGCATTCCACGCCGACGAGTCGCCGGAAACGAAAAAGACGGTCTGCTGC
TACGCCCATTTGGATGTACAGCCAGCCTCTAAGGAGGATGGATGGGATTC
CGATCCGTTCGTGCTGACTGAAAAAGATGACAAGCTGTACGGTCGAGGAG
CCACAGATGACAAGGGACCGGCATTGTCATGGCTCTGGGCCATTCAGGCT
CATAGAAAACTGCAGGTCGGGCTTCCTGTCAATGTCAAACTCATGTTTGA
GGGGATGGAAGAGAGTGGATCTGTGGGCATGTTTGAGGCGATTCGAATGT
TGAGTAAGGAGGGGGAGTTTTTGAGTGACGTTGATTTCTTTTGCATCAGT
GATAAGTGAGTGGTGTCGTTATGTTGCCACTTCCTGGCAGGGCCAAATCT
CACACTAGATTTGTCGTGACATGCATGCAGCTATTGGATAGGACAGACAA
AACCTTGTCTTACCTATGGTTTACGAGGAATGGCAGCTTTTAGTGTCTCT
GTCCAATGCTGTGAGCAAGATCTTCATAGTGGTGTCATGGGAGGGTCCGT
TCACGAGGTAGGTTAGCTGCTTTTGTGAGAGAAATCCTAGATTCGAATGC
AATCGGTGTGAAATCAACTGTTGTCATTCCTTTGATCGTGTATCATCATT
CTAGGCCATGACTGATATGGTTCATCTCATGAGTTCATTGGTAGATTCAT
CGGGGAAGATCCTCGTACCTGGAATCATGGATGACGTCTTGCCCGTCACA
CCGGAGGAGAGTGCACTCTATGATACAATTGAGTTTGATTGTGAGGAGTA
TAAGAAGGATAATAAGGTCAAAACTGTGTCGGATAAATTGGTTCATGATA
ATAAAAAAGATTTGTTGATGGCAAGGTGGAGGTATCCCTCATTGAGTTTG
CATGGTATTGAAGGGGCGTTTTCTGGGGCTGGAACAAAGACCGTCATGTG
AGGTCCTTTCTTTATGTTGGTATGTACGTTTTCATTATCAAATCTTTTGC
TCATCCTCTTTTTCGCGTCACAATATGCAGTCCTGCCAAAGTGATTGGCA
AGTTTTCTATTCGTCTAGTTCCCGACCAAAATCCAGCCACCATAGAAAAA
CTTGTAACGCAACACCTCAACACCAAATTCGCATCTCTCAACTCTCCAAA
TAAAATGGAAGTTAAACTACAGCACGGAGCACGAGCATGGCTCAGTGATC
CGAAACATCCCAACTTTGAAGCAGCTGCGCGTGCCACGGAAAAGGTGTAC
GGATTATTGCCGGACTACACCCGAGAGGGGGGTTCAATTCCAATAACGTC
AGCTTTTGAGGAGGCGACTAAGATGAATGTCTGTCTTCTGCCTGTGGGTG
CTTGTGACGATATGGCCCATAGCCAGAACGAAAAGTACAACAAAAGAAAC
CTTGTTAATGGAATCAAGGTCAGGTAGCACTGCTTGTTTTCAACATGTTC
TATGTTTTTTTCTGAGTCAATTCTTTTTTGTCTACGTCGTAAAGGTACTC
GGCATCTACCTCCATGAATTGGCCAAGCTGACAGGTCCGAAACCATCTGC
ATGTCGCTGCGCTGAATTAACAGACGAAGAACTCATGGAGCCTGGAGCAT
TCATGCGGGGATTCAAGTGTAAATGCATCATGTAGAGAAGACTCAACGAC
TAATTGGTTTGATCGAAATCAAGTTACATTACACAATGGCAGTGAGCAGC
AACAATCATTATAGATACAAGGTTTCACAGGATATTGTTTGTGATGCCTT
AAGGCGATGGGAACGTGCATTTTGACTTATTCAGGAAACAGCAGTCCACG
GAGGGTGCTCTTCAACCGTAGTGAATATGTTACAGTAAAACTAGATAACC
ACATGAATTATTCCAATGCAGAGATAGACAAGGTCAATTCAGACGATTGA
TCACTTTATCTCAATTTTATCAGCCTCGCTATATGTTAAAGTCTAAAATG
CATACCAAACACTACGCGATCCTTCAGAACAGAACATCAGGCATTCCATA
AACCGGAGTCCACACATCTTTTCATGTGATACTCAGCCTCTTCCGGCGGC
ATGGCCATGAGCGCGGCCTGCAACTTCTCCTTCTCTCTTGATTCAAACGC
CTCTTGCATTGAAACTGGCAAACTCTCAAACACTTCCAGTGGGTCGAGTC
CACCCGGTCCCAAACGTTCTTCACGGGGGATAGTGGAAACATCCACAGCG
TCTTCTCCTGCGGCGCCTCGCTCTCTCGCTTCACGTGCGCGCTCTTCTTC
TATTTCCTTTCGTTTTTCAACCGCCCGAACTTCAATTCTTTTCACAAACT
GGTTTACACCCTCCATGAAACCATCGTACAACTCTTTGTTGTCGAGTCGT
TGAAAGAAGGGCACGATTACATTGCCAGGGTGACGTTGCAAACTCCTAGC
CAATTCGGCTATGTTGCTGATAATCTGACTCTGCCTAGCAACTAATTTCA
TCTTTTCATGAAAACCATTCATCTCATCTTCTAAACTGGCCAGGAGGAGG
TAGTTGGATGCATTTTCTTGCAGGAGGATGTTACCATTCTGCAGCAGGAA
ATCTTTAGATCTATCCAAGCTTTCTATTGCCATAAACTTCTCCACAACAT
CGGCGTATTTCTGCGTGAATTCATGATAAGAAAGCATAGAAACACTGACA
GAGCTGAGAGGGCTATCCGGCTGGGGTTGAGGATTTGGTTCTGCGCCATC
TTCGAAATCAACAGGAGGAGCTGTAGACTTCTTTTCGTCGGTAAGTTTGG
CTTTGACAATTTTGTCCTTAGTAGTCGAATCCGAAGCAACTGGTTTGACT
GCCTCCTTTTCGATTTCAACTTTGGAGACATCTGGCGCGTCAGACGGAAG
TACAAATCCGGAACTGGTAAACTTAGTCTCCCCCACATTCTTATTCACAA
TTGTCCGCTCCTCCACGACACGGCACATATTATCTACGTTCCACTTTTTA
TTCTTCTCGTATTGGTCAAGCTTGGCTTGATTTTCGGCATTGGCCTTTTG
GAGTGCGAGCAGTTCAGCTTTAAGTCCATCGATATCTTCTAGGTCGTCGT
CACTGTCTTCGTCATCCCCCGCAGAGGAGGAGGACTTCGCCAAGATTTTG
TTTATTTCTTTGATTCGCAAGTTTGCTTTGGCCATCTGTGAGATGACACA
TGGGTTTTCGATTAGTGGGGGAATTCGACAGCGAAATCACGCACATGCAA
ATCGAGTAAGATTAAAAAATTCATTCATCTACCCACGAGACGCGGTCTGC
ACATCTACCACCACGCACAATGCCCCACTCACCTCCTCACAGATcttctt
cttgtccttctcttcccgctcctccctctcGACGCGACTGCGGTGCTTCA
TTCGAAACCAAGACTCGCGATCGATGTTGGGATGGACGTCATCTTCGTCG
TCGGACAGTTCGATGTTGTCCCATTTGGAGTAATCGAATGGCTTGCTCAT
GGTTTGGGTGCTCGTTTCGTTGGTGCGGTTGGGGACAAGCGAACTGCTAT
CGTATGGTCGATGAGAGGGCGAGGAGAATCTCCTCGAGGATCGATGCGGG
ATGGCTCGGAGACGGTAACGTATGGTACATACAGGAAAATCGTAAAAAAT
AAACTACATACATGACCCTTTCTACCTCTTTACTAAGGATTCTATAATAA
TTAGAGaggggttgtcaaacaattgtctatgatcatgatcatgatcatga
caaaaatggttgactcccgctattttggtgacgcggaatactaatctgtg
tatgttgagctgatgtcattataatgtttttgctttacaccttctcgcgc
atttttacttttctgttggggagaaaagtccttctaaatccataatttga
cgtaatgatgtcacatcaatttttttcagaatgatcatgttcaagatgaa
aaatggtcatgatcataatcattaccttaacttttttatttctcgaaacc
ctttacgtgatcccctctccacactacccgtcagcgcccttcatcgcgcg
atcttatccgttcaaagcacgcaacttctcatcccaatcatttttagtaa
cacagaatccgtatgtctcagtacagcccaacacatcacgtaccaccttt
cactgtccacttccggtcagatttgcatagcgacactacaaaatcccatc
gtgtgagatgaaggatcataaaaaaacgatcaatcaaaaaggtaacaagt
ccataatggagttgcgctgggggtggtcaaactttttcacatgatgagtt
tgttagctgattttagcaggaaattggtgacaatgtgtgttaagtaatac
tatgccactaaatcgtcgaaatagtgagataaggcatttctttaacgata
tgaatgatcatgatcatagaaaaaagattgacaacccctACTGCTATTGT
GAATGTTACAAAATCTATtggaattgcagtagcagccactccaaattttt
ttgtagtgatctagatagaatgcaattagtcgaaacagaagaagtcgtag
tttaaaaataaagtggcttgtctcacttttaccttggttgcaaatgggAG
Ttagcgagctagacagaatacaatttgtggaaacagaggaaattgtagtt
taaaaataaagtggctcgtttatgcttttggttgcaattgtgtgtgtgca
cACGTATGTGATTGTGCTAACCCAAAAATTGACAGAATGTCTCAATGaag
gagaaagaggagaagaagaaaaggggctcagtttccaatacaactaagat
tttaaaaattctcgatcgggaaaTCTCATCCAGTGCAGATGAAAAAGCGG
TCAAGTTGCGGGCAGAGAAGATCCAGTCAAAGCAGCTGAATATGCAAGCA
AGTCCCCCTCTTAaaaaaccaaattagcactttttagctgatcccctgtg
gatcatggtgttactttatggttcatgccataatttaattgcaacaataa
aagctgttagaagaaagactgaattcagtaaattcaatgaattcagctag
ggtgacactagCCCCAATAAATAAATATTTTTTTCTGTTTGACATACCCA
GATAATCATAATGTTTGAATATTGAATACTTATCAAATTTTGTGCTATTT
CTAAAATGGATGGGTTTGGGCGTGCTGCTTGagatttttagtctttgttg
tattggaaactgagctgcatttctccttatctgctgagacatttttttca
tctttaccttgaaacataacttactgtaaataaataatttttccgtttga
acAGAGCTCCTTGAAATTTAATGTTGCTTCATAATTTTGTTATGTTCCAC
AAACTTGAGCAGTGACAGTGCCAACTAACCAAGCTTTGACACAATTTCCT
TTGCAGTTTTCATATGTATCTTAACTACAGTACAGGTGCCACTCTAGTCC
AGGACTATAGGGATATCAATTTttatttctaaacttcatgacttcctccg
ttacaatgacttttcttctgtcttacttgctgcaaaaaatcttgcagtgg
ctgctagtaatttacTACACCCATTTTATGCAAGCAAATAGAATAATCCT
TGATCATTGTCACCAATGTTAAATGGATATGATGCTCAGAACTCTCTTAT
CCAATATTGAAATACATGTTGCAGAGGACACCTGACATGCAGTCTATGGC
TGTATGACCTCAAGATTAGTTTTTATAAATTTTGGACCCTGTCCTTTGAA
ATATTGAGCAGCAGCATTTTTGTGTTCCAGATGGAAATTATTTTGAGTTG
CTGAGGAAGGTACATTGTGAGGTTTAAGTCACCATCATTTCCTGTAGTCA
TCTGTTGCATTTTGTAGCATAGGAACTGCAGTCTTTGTCTTGCACACATA
TCTTGTGTATCACCAATTGAATGTAGCTCAGAGCTTTGCTCGTTTCCAAA
TATATTTTTTGAATCTGGAATGTTTCTTCATTCTAAATGAACAACATCTT
GTAACAAGGGTACCAGCAATTCACACCGATATAATGCTGGAATTTTACTA
GATATGATCAACTTTTTCAGGTGAGAGTTGTCAAAAAGGTTAGCCACATT
GTTGCAGTAAGTTTAGAATGATGGCTTCTTTCAAGTTTCTTGTCACAACT
AACCGACAAAAGCAAAAATAGAGCTATTGACCATGACTCTAACATCATTG
GTAGTTGATTTACATGACTTGCCATCCTTAGGTGATTGAAAAGGTCTCTG
CTTCATTCATCCAGCTTTGTTGCTGATTTCTAAGAGCTGGGAGATAGCAG
AACTGGCTCTCAGTGCAAATGGATCTTGAAAGGGATGTTTTTAAGGCCAC
ACTCACACTAACTTGGTGATTGTGGCTGTACCATAAGCATATGATTTCAT
GAGAGGGATTATGTACACTTCTTATATAAAAGAAAGACAGTATGTTGCAA
TTTGTTAACCGTTGGTGCTTCAGTTACACTGCAATGAGGTTGTTGTCTCC
AATGCAAGTTACGGAACAGTTAATATTTTTGCACTCGAGATGATCCAAGG
TGGATAGTTTGTCTATATCACTTACGGACCATGCCAAAATGTGTTCTTGA
AAAATGTCTTTGCATAGACTTGTAATAAAAAATCAATTAACCTAAAGACC
TGAAAGCCAATTGAAACACATTTTATTATGAGGTCTTAATAAAATGTGTT
TCAATTGGCTTTCAGGTTTTTACACAGCTATAGATAATGCAACTGAAACA
TGTCAAAGTAGATTGTTCATAGATGAGCACAAGATGTCTGTCACTTTTTT
CCTTTGTTGCCCATACTGCAACAACATCTTCCTAGCACAAATACAAAAAT
GCGTAAAACAACTTTAGAGTGAATATCACTGTTTTGGTGATATCATAGAA
CTTACAATCCATCAACAACATCCTGACCTGACATCATTATCAGAACCTGA
TTATATGTCTTCCATTGCCCTCTTAGATCAATCAAAACCATATTCAGAAG
AACAAAGCCACAGGTGTTGATGCCACTGTTACTATTATCAATAAAAAGAA
AGAAAACTACTTTACCAAATGATCATGTATACATTCTGCCATCTAATATA
CCCAAGAATCAGTTGAAAGGCAATGATTATTACCTTATAAGTATGTCCTT
GTACCATTGCAAAGAATTTATAAATTTGCAATGCATTCATGCCTATCTAC
AGTCTACATTGTACTCTTCTTCATGGTCATCATTACGCCTAGATAGTCTT
CTATGCAAACCTACTCTATGGCACCTAGTTCACCCTTTGATGATTCCCAC
CAATACAATCATTCCAATTATCAAATGTTCTTGAATATTAGTGGCCAGTT
CAATAATGATTCTGTCTCTGTAGCCAAAATTCTATTAGCCTTATTTTGAA
ATCCTGTGTTGAGTGTTGAGTATTGACCTTAAACTGATACAACTTCTGGT
ATGATTTCATCCAACATTGTTTTATCCTATTTCCTTTCTTGTCTCCGCTT
CCTGCTTCAAATCACAGTCCATGTCACTATCATTACCTAAAATCCTGTGG
TATGCTCAGATGTCACTCGAACAAATttctcttgttctcttgttctcttg
ttctcttgttctctCTTCTCTCTTTGGGTTAGCAGCAAATGCAATCACAC
ATAATACTGGTTGTACTGTAATGGACATTGGTGTTCTCTAAACAAGTGAC
ATCATAATGTAGCCAGCTCGATCCTTTGTTTTGTTGATAGCATCATAAGA
ATGAGAGTATTCCTTTAAGAGGGAAATATGCTTGATATGATTAAAGAAAT
CATAAACTGAACCTACATCTCCTCCCTTTTCCTACTAGTAGGGGGTGAGA
TTTTTCAAAAATTCTCTCACATTAATTTTATGCTTGAAATCTTTTGGTCT
ACACTCTGACCTGTCAACTTTGAAACTTCATGTAAGGCTATCCTTTGTGG
ATGCTGTGTTGTATTTTGTTTGATTTTACTGATGACTGGGCTAATGCTGA
CTAATAACCAAAATTTTGGTCATATCATAAAACACTTCAGCTAGTATAAC
ACACCACATAGTAACGATCTATGTATGTATACAGTTCTCAATAATTGTGA
CTTGTTTCGTGTAGTTTTAGATAGGGATTAAGTTTCTACCAGAATTTAAT
TTGGTTTGAATGAATAATGACTCCCAAACCACAGATCTAAGCATCAATAC
CATTATGGACAATACCACATACACAGTTCCAATACAGAACTTTTTTCCTC
ACTCCCATCAGTTTTTGGCCTCTTACTAAAAAATCTATATGCATGTCTGT
CAATTCAAGCAAACCTGTTTGGATTGACTGGATtttttgtggtttgcagt
gaaaatgacccccaaaatcaaatcaggccttatctacccctcccaatgac
taaaaacatctgagagaCAACTTTGAATGAAATAATTTCATGATTTGTTT
ACTGACAGTGTTTGGAGAGTTATTAATTGGTGTTTGTGGGGATGTTTCAT
TTTTCAAGAAAAATTGTCCCCGCATCAAAATCTGTCCACAAGGGAGATGG
TTCATGTTTATTTACTTCCACTGCATAATGATGCGCCATATTTCTTTGTA
GGTTTCATTCGTAGCAAACACAAGATTCCCACCATACATGTGGTGTCGTA
TTCTTACATACCATTCAAGACTAACACATAAGAGAAGGGATATAGTCCCA
ATGTATATACCGTTTGTGGCATTCCATAGTACCTGGGCTGATACTtcaat
atgtaccagcattctgctcatgtagatccaaatgacccccagaacactta
tagtgttctatctacctgtcactggagcaaaataatctgggacatggatc
atttttcatagagttctaatggctgtactttgctcctcatttCCTGGAAG
TTTTTGACAATATTACAAGTTTTCATAGGAATGTTGGCCATTCAATCCTT
AGCACTTGGAGCAGGATGATGATTTCAATGGTTTGTAATGAGATGAACGA
AATGTCCGTCCATGATTTCTGGAAAATTGTTTGCCATAAAAAGATTGGAA
TGTTTATTCTACTTAGTTCTGAAGTATAGGAATAACTAAAATGTGTGCTA
TGCATTGTTTACCAAAGCTGAATGATATCCTATGTCAAAGTCACTAAATT
TTGAAACACTCCTAAGTTCAATTCAACTGGACAACAATATACATTTCAAT
GCAGAACATGATGCTAAAAACTCTCAAGCCTAAATGAGAGAGTAAGTCAT
CATACTGCTGCAAGTCTCAGGAGCAAAGACAAGCAGCAGCAGCATCTCCA
TGCACCTCATAGACACAGCTTATACAAAAGATGATTCAGTGGCCTGGGAA
AATTGCACAATGGGCTTCCAGCTATCACTCATCACACTGCAAGTAATCTT
TAGCATATAGCATATTTATCAATCCATGCTTCCTTCATCTCCGGCTCCCT
CCTACCCCCCAACAACCCATTCACAGCCTACATGTGTACATTATAGTAAT
GGTCTCAAAAACCTCGCCAAGTCCAATCATCATCATTCTGATCATGTTGC
AGATTTTTGTCTTTGATTTGCCATCACGGCATTGACCAATTTTGCATGAC
TTGACTGAGTGGCTCAACTTGTGTAAGATGATTTATTTTTGATGTGGGGC
ACCATGTTTCATGGTGTCTTACACCACAACAATTTTACTAGATCAAATGC
AGCATACAGATTCTGCAGGTGGATCGATTTTGTAACTGGGCAAATCAATG
ACTCCCATTATCAGTAAGGTTACTTCCTATGATGAATATTGCCCGACAAT
GTAACCACAACATCAACTAGAATCAAGCTTTCGTGTCTAGGCTTGGTTCT
AGGTGCAGGTGTGGGCGAAGGTGTAGGAGATGATAAAATAGTCTGGGGAA
GTGACAGAATTCAAGTGCAACTATCATGGATGAGCTTGCTGCTCAGTGTT
ATGAAAAACAGCAGTTGATGCATTCTAGACTACAAAAGGTATTGATAATG
GATATGAGCTTCTTGGGGGTTTTGATTTATCCATTAAGATCAAACAGATT
CCAAAAAGTTACCTCAACAGAGTCAGCTGCAAAGAAAAGCTAGCATTTCA
TCATACTCAGGTTGGTGTGTTTGTTGTTATTGCTTTGGGGGTGAATGTAA
CAGACTGTTCTATATTTAAAAATAATCATCTGGATAAGCATGTACTCAAA
TTAAATCCAGTTGGCAAGGCAATTGGTATTTTGGTCTTTTTCTATACTAA
GCGACTAAGTAAAATCAACAAATTGTAAATATGAATCCATGATGCATACG
CAAATGATATGCTTCAATTGTATATGACAGATTAGCTCTTGATTCTTTTG
TGGGAGATGAATTGGGATTCTGATTAATGTGAAGTAGGTGTGTTTGGGTG
CATTAATGAGGTGATCAACAAATGCATTGCAATCAAATGAATGCTGATCC
AATGAGTGCTCAATCTTCTCCACAAGCAAATCCTCCAAATGCAAATTCAC
TTATTGCAACCTCTTCCATgtatccccaagctccaactgcaacatgttga
ctctcaacataagcaaatcatcaagaggcaactcactaatctctggtgtg
tccttggtcttattccacaggcaatgggttgtcacatcattcagaatggg
tgttgactctgcaacaagaaaggcgtacatctgattgcaatctgtgtgtg
gattctggatccagccattcacagtgtttgacaaaaatcaaaatctgcca
tgaaaacccaaacacccatcattcttagctccacaagataacaggtcatt
atctatctagcaagtcatctgtccattgattcctttttatgctgttcaaa
ctcagaacatttaaagtaaagaataactcaacaaagcAACTTTAGATTGA
TCTTGCCCCAATAGGCACATTTGGAAATACAATTCAATACAAGTCTCTAA
CTTCCTCAAACTTTATGTAATGGTTGAGCATCCCAGGTATCTTCCACCCA
GCCCTTAAACAAATGCAAGCTATCGTAGGACATGTAGTGGCGTCTGATGC
ACACAAGTAGATGCTCTTTTTTGAATGGAGTGTGTTCCAAAATATCCTAC
ATCAAGAACATGGTGCTTAAAAGGCTTCATAGTATTTCTGTATAATCCTG
AGATCATTGTTGATAAAATTGTATTGGTCACATTCCTTGAACTTGAAGAT
CACACAGTTACCCTGAAGTACAGAAGGAATGGAGACAAGGTGTTTTGCAA
TAACAAGAAGTGGGCATATTATGGGATCTCTGGAAAGGCATAAACAATCA
GTGGGTGACCAATACTGTCTTGTCCATTTTTGTGACTACAATTCAGAACC
TGGTTGACTGTCTAAATGTTGGATGTAGCCACCGTATTTGCCTGAGATAA
GGAAAGAAAAGGAAAGCACCTCAATGTACTATGGGCTCGAACACTTTTGA
AGAATAGTGGCAAGCTTAATGTATGACTGCAATGGTATGTGGTCTTCCCC
TCAGAGACATGAAACCCAAGTATAGTTGTACATTGGCACCCTTGCATCAA
TGTCTCTTTTTGGATGCACCAGTAACATTCAAAATATTGCTGGGTACAGG
AGGATTGCACTCCATCTGATAATCGTTTGACTGTTCCTACACATGCAAAT
GCGATCAAACTAACAATTTTTGAGAATCAATTTAAAATTTAATTCTTGGA
ACAGAAAAGTGTATCTCATCATATTCCATGTTACACTCCAAATTTATGCT
CAAATCTATATTTCAATGAAGAAAGGAGTGTTATCTAATTCTTAATTTTA
GTTGTGTtgcacaaaaaaaccatcaagtcacatggagtattaatataaat
gaacccctagatgacaatgagagttcaatagtattattcaatgaaggtaa
ggtggacaacactgttctgcctgattttacatggaccatgtcatagaaaa
aGAAGTTTCTAGTTCAAGCAATTCTTTTTATTTTACACCATTTCCTCTCT
TTTCTCTTTGATTTATGGGGTTTGTCATTTGACAATGGACTTTTGTGCCA
TGATCAAATGATTTCAGGACAAGCTGAGGGTTAAGTTGAAAGGTGCAAGA
GCAGTGTAGGTTTGGAAGAGACTCCATTAGGTGTGCTTTCCCCCTTTGCT
GCCGCAACAATTAGTGATCCTCTCTTTGTTTCTGCAGATAGTGGCAATGG
GACAACATCTTTCAAAAGATTTCGCTCTTTGAATGGGGTGGGTTTGTCAA
TACTTAAAGGACTTCTGTGCCTTCATCTTCTGATAGCATGATGAAGGGGG
TTCAGTCAACATAGGTGTGACTTCTGTGGAGGTTTGGAAGGGTCTCTGTT
AAGAGTGGCTTCCCCTTTTGCTGTCACACCCATTATTATCCTCCATTTTC
TGATGCACAGAGCGGCAACACATGGCATCTTTCAACATCCAAGGCAATCA
ATCCTTCATCAAAGCCACCCCAATGCCATCAATCTCCTGCTGCTTGTCAC
TCTATCACCATGATCATTTGCAGACAAGTGCTGTCTGCAGCTGGTCTTTA
GGAATCAGTTCACCAGACCCTTCCTTCAACTAccgtaaaaattggtttat
aagttccatcagattataagatccttccccattattttcttagcatttgt
gttttttgcctagttaatcatcttgtccaaatctaagacccaagaatcta
ttgtcctcatttgcagcatcacgtccatatgttttgctctccttccggtg
ttcgagatataccacatttgtcgcgtaaatccactacatacacaatgcac
acatcacgcccacacaccatcttacttttgtgcgatggttggtaggtaca
gatctggcacaaacagccaaaaaatacagtaTACGTTTGCCAATGaaatg
ttgggaagaggcatgaaccattcctCATTATACACTTGCACAACCCTCCT
GAATAGAAAAAATATTGAAGAGGTTGTAGTGACATAAAGCCTCCTATGTG
GCATTCATAGGAATCTTACATTGCAACAGTGCAAAAATTGCATAATCGTA
CCAACCAAAGAAACGTGTGTCGCAGGAGTGAAAAATGAGAAATGCCTTAC
CATACGTTGGAACACCTATAACGAGAGATGGTCGTATTAAGTTGTATGTA
TGATGTCTCTACAGTCTCTACAATCGTACCCGTAGTATACCTCTTCGAAA
GAAAAAATACATCGATGGCCAACGAAGGAGCCAATCACAACATAATAAAG
CTTAGTAAGCCAAAAGTGACCAGTGTCAACAACAGTCAACGACATTTACG
AACCGAACGCCTAGAGCGACTACCCGCCGTCGCCGCCGCTCCCAGAGTCC
ATCTCCTCTATCACCACAGCACGTCACACAGCATCTGACTCGGAATTCGA
AATGGGATGGCGAGAAAAAGCCGAACGCGCGAAGTCCCTCCATCGGCCCA
GCCTCAAAAATTGGGCGCGCGATGGTCTCGCCTCCACGTTTCCCGCGTAC
GAATCGTACATCCTCTCCAATGAAGAGGCGTATTGCTCGTTCAAAATAAA
GAATGGGGTAGTGCTCGATACTAGATTGAACGTCGACGACGCTCGGCAGG
AGGGCGTTCCCGTAATTTTGGACGGCGACACGCCGCCGGAAGTGTTTCAC
AAAGAGTATGAGGCCAAATGCATCCCCGTTGTGATTAGAAACATTCCCTA
TGGAGTCAACAATCGTTCAAATGGAGAAGTTTCCTCCTGTTCATCGAAAG
AAGGGAACTTCCAGGAAGAAAAGAAGGATTGCGACGAGATGCACTACAAT
CTACAATCGAACGTAGACCCCAGCCGTACTCACAATAACGAATGGCCCGC
GATTCACAACTGGTCCCTCTCATCCCTCTACAACAACCCACTCCTGCGCT
CCCGAACCTTCAAAGTGGGTGAAGATGACGATGGATACTCTATCAAAATG
AAGTTGCGACATTTCCTACGGTATCTGGAGAGCAATCAAGATGACAGTCC
GCTATATGTATTCGATGCCTCCTTCGATGAGGATCGATATGCCAAACGAT
TGCTGCTGGATTACACTGTTCCAAATTACTTCGATGAAGATTTGTTTCGT
TTAGTCGGAGAGAGGAGAAGGCCACCCTACCGTTGGTTTTTAGTGGGACC
ACAGCGGAGCGGTACTACCGTGCACATTGATCCGCTCGGGACTTCCGCGT
GGAATACTCTAATTCATGGTGTAAAACGATGGGTTCTTTTTCCTCCACAT
GTGAGTAAGAGTGTGGTCAAGGGGTACAGAGAGATTTTGAAGGGAGAAGA
TGATGAAGCCATTCATTATTTTACTACTATTTTGCCACGGGTCAAGAGGA
GGGCTGCCTCCGTGGCTGAGGCCGCATTGGCTGGAGCTAGAAGATTAGGA
GAATATGAGAACTTTGAGTGTTACGAATTTACCCAATATGCTGGCGAGAC
GGTGTTTATTCCTCACGGATGGTAAGTGAAGTCGATCTTGTCGCTAGCCG
ATTCTTCATTAACGTTCGCATTCAATCCTTGGTCTTTGGTCTTCTCCCAA
CGCAAAAGGTGGCATGCAGTCCTAAATGTAACACACACTGTCGGTGTCAC
TCAAAATTACTGTTCCCGCCGAAACTTTGACGCAGTTTGGACTCGAACCC
GCTCTGGCAGAAAGAAAATGGCGTGCACATGGCTACGGCGACTCAACGAC
CATTACCCTGACTTGGCAGCGAGAGCCAGAGAATTGAACCGACGTGATGG
GTTTGTCATGTGggaagatgatcatgaggagcagaggaggtggatgagga
aaagggcggaaaaggctaggagaaagagagagaaggaAGCATCAAGACAA
GGGAGGGAAGGGGATGGAGATGGCAGTGAAAATAAGAGGCAATCAAAAAA
AGAGAAATGGGGCGAGCATCGTACGAATGGGCAAAGGAAAGATGAGGATG
ACTGCAATAGTGTGACAAGTGGAGCAAACATTGTCTCACCCACGTGATAA
TGTTTGAGTTAGCCTTTTACTTTATCACAGAAAGAAGACATAGTCTCTGC
ATAAAAAATCCTGAATTagattttctcttcaaaaattttagtctatcagt
aactgaggtttttatccgtcttcttctccccctcctcctcctcctcctcc
tcctcctcctcctccttcttctctgcaagaattttttaaactattgacta
atatagattagaaagagacatcattatgctttgactcaacctcaaaataa
ataattttcttgtttgagatacaagggtagtcattaagtttctatgagtc
ctacccataacattgtaactaaaatactttttgatgtatataggtaacat
tcgtttcattacgtgtggtatcccccaagacactgacttctgcatcaaat
ggtggtttgtaactgtgcaacatagtgatacGTACTACTGAGCACGTGTT
TCCCTTCAATTTTGCAGTGTAAATCATAGGGAAGAGTACTATTACTTcac
gacttcgtccagttcacttgattgcacaggtgctagaaaatcttgcagtg
gctgctagtaatatttagatttccacaagatttGCTGTAAATATCTTCAC
GCTTCTTGATCATACTCTTACTAATGCTACCTATAGAATAGTTACAGTTC
ATGTTTGCCTCATCTGACTGATATCAGAGCATACTGAAAAATATTTAGCA
TAACTGTTTTGAGCTAGTGCTGCATGCGGATTCCCAGGTTTATGTCCACA
CTGGCCAGAGCATTTTAGATGATCTAGACAAAATAACACCTATTAGTGgc
agccaaagttttgcatctgaccatgagggcttcataaagcatgtactcct
acaagttttgtgacgctcagtgcaaagctatgcatttaagcttcgttgtg
ccgtgagggagatttttacactatcccatattgtccaagatttttcgtct
ggcaactaaatgcctgaattgatgtaatttgtcacattgattgcagagga
agatgaagacgcaaaactatcacaatcagtgggaaaatgtcactgatcat
gactgctttgccttccggccttcttttctcatttataatttttcttttcc
atctcccaccccccacactatgtggatattttgatgaacatgaacatatg
tttcaacttaaaaggtcttgatgtttgtccaagaagtgattggaagtgaa
gcatgaacttgttggggtcacaacgtgtatgtcatttgatgcaaacatct
catttttggcaccaagatgtcatgacatccccccttaaataatgttacga
ctcaaaatgctgaatatagtgaaggtgcacaaaaatgaagatgaagccat
cattgtcaggggcaaaactttggctacCCCTAAAGCAGGGAATCTCACAA
GACCTGAGTATTTTCCAGTCAATACTAAAAAAATCCTTTTTGTCAATTAA
GACTCACCTAGTCTGATATCAGTCCAAGATTTTGGGAAATGAGTAAGGGT
TTTGCTCATGGGTCTCTTTGTTTCTTGATGCTAACCTTCTCTTCACCTTT
GCCTGCTTAATTATCGATCTGGCTTAAGAGTTATTGATGTCATTCAAGTC
TTCACATCAAGAGTACATGAATGAAATGATGGGAAGACCCCAAGGTTTAG
TCCTGCTTGAAGACATCTTTGAATTGGTGTGAATTCTTTTTGCCTTGACG
TGGGGGGATTTTAGGTCTTGTAGCCTGAGCAAACAGTTTTCAATCCTATA
AACATTTTATAAATAACTAGCACTTCCATCTTCCTGAAAAATGATCTGAT
CCATCCAAATTGTTTTCAGTCTCATGAGAACCTAACCAAAGCTTTACGTT
GAAGCCCTCCCAAACTCTACATGTTTTCATTAGTTTAGCTCTCTCGAATA
TGGTTTTGTATTGATTGATTGAACAGGAGTCATCTTCATTAATATCATTT
GTACAATGCTGTTCTTTTGTTTTGTTTCTACATAgtgcgctaactggctt
acaccgttatttttcttaacaaaacaagagttcttccaatttgcaggctc
ccacatctgctaaaaattcttgctgaggtggcttgaaatATTCATGTCCC
CAGCACATCATACTTTTCTTTTGTTGTGTGTCCCTGTCAATATAAGTATG
GTAGAAGTCCATTTGTTACGTTCGATAAAAAGATAGGGTACCATGGTCGG
AGAAGATACTGGTCCTCTTTTACAGCCCTTCAGAAGGGTGCTTCGGGGGG
GCTGATCTGCCTTCACCTTCTAGAACCGTCGATGATCGACATCGAGAAAG
GAGGATACGTGTATCTGTATTATTTATTCATACGATGACATCCAATGTAC
GGCTCAGATCTTCTCATCTCAGATAAGCCTCGATTGATGGGAATGGCTGT
CATGGGACTTGACAGTATCGTACAATACACCATAGTATTGTACCACCATA
CCTTCTACGTTGTATTGTACCAATACAATCTGGCGTAATACACGCAATCA
CAGAGAGATGTTGTTTTATGATCGATGAAAGAGACATAGCAATCTTTGAC
CAAAGATATATCAACCATCCGTGAAGAGCCTCGTGAATATTCCTCTCTAT
CGTCCAAGACAGCGTCTACACAATATATGCTTGAAATTGAACAATGAGAT
CTCTCCACCCCCCAAACATCCTCCTCTTCCTGCTCGTTCAAGTATTATCA
CTAGCCCACCTATCGCTCTCGGAAGACAACCCGTGCCCCCCAAACTACTC
CGGCTTCCTCTCGGGGCCCGGCTGCCAGTCGTACGTTATCTGCTCCAATG
GCGCCCTCGCCTCGGACTACCAGCCCTGCCAGCCGGGCACTCTCTTCAAT
CAAGATCTGTCACTGTGCGACTTCGAAGAAACGGTGGAATGCGATACCAC
CGGCATGCCCACGGAGCGGCCCACGAGACCTCCGACGGTGCCGCCAACGC
CGAGGCTAGAGCCTACCACGCCGAGTCCCACGCTGCCGCCCCAAACTCGG
TCTCCGAGCGCTAATGTGGGCGTGGAGGACGCGCTGGAGAATGCAAAATG
GGATATCAACAACAAATTGCTCATGTATGAATCGGGATTCGAGGGAGGTT
GGCTACCTAGCACGGTGTATAGGTATGACTCCATGCTCATGGCGCTGCAA
ATGATGTATCTCGAAGGAGTGGGCGATTTGAAATTCTACTTAGGAGAGGA
TGTGGCAGGAGTGGAAGGCGTTAAAGTCGGTCTCGTCAATCTCGCCGCAT
TTCTAGCGCAAAGTATGAAAGAAACTATCAAGTACAATGCATGGTACGAT
TGAAGCATGTTGTTCTGTCATTGCTATTGTGCTTGTCTATGTTCGAGGGA
TGTGCTCAAAACCACATTATTTGATGTTTCTTTCCTCTGGACTACACAGT
GATGAGAACAACTGGGACATAATTGACGGAAAATATCCACTGTCAAATGC
ATGTGGACAATTGGAGCAGAGTTATCAGGATTACATTTGTCCTGAAGGGA
TGGAACATATGCAGTGCGAGGTTGATCCAAATATGGAGTTGAAGGCCACC
ACGACAGCTATGTGGTATGGCGCGCCAGGCCCTTTGTTTTGTGGACCAAA
GACCACGTATCCATTTACTGGATATTGGGACTACAGTTTTGAATGCGATT
TTCCATGGAAGGACCCCCCTGAATACTGTCCTGATTACGAAGGCCAAAGG
GGAGGCCGATATGATAATAGCGAGCCTGTTGAGAATAGACTTAATCGAAC
TGATGTGGAGGGTTGTTGGTAAGGTTCTTTGCCTTCTTTGGTTGTCATTT
CGTTTTGTCCATTGAATTGCAGTTTGCTCATATTCAAACTTGATTGACAT
CTTTACATTCAAGTTGGTGGGGGCGTGGAGTTATCCAAACCACGGGCATA
TGCAATTTCGGCATCTTAAATTACTACATCGGTGTGTTTTTGTTGCCTTG
GTTGGATTCATGCACTATCAGCTTGAAACGCACCCTATAGTAGTCACTCA
CATTCAAGAAATTCATTTTAATCGTCACAGGTAAGCGAGCTGCTGACGAA
GGAAGAGATTCGCGCTACCCGGACCTGGACTTTTGTAAAGATCCCGGCCT
CATATGTTCCCGTGACGATCATAAGGAGTTGAAATGGATTGCAGGTGAGC
ATCGTCGTTGTTTCCATCTTTCCTTTAGCCAGAAACTTGAAATATTTTTT
GATCCATCAAACGTCGTGGCATGAAATGTGGGCTGCAGGGTTCTTTTATT
GGATGAAGAGCGTCCAAACATATGAAAGTGGGTGGAATTATTTGGACAAC
TTGAAGAGTTTTGTGAGTGGAGGTATGACTGATGATACATTTATTGACGC
TGTAAGTGGGATAGTGAATAGAGGTTGCCATAACCCTCCTTGTGCAAATG
GATCGGGCCAGTTGGATGGAGGCTATGAAAGGAAGGAGAATTTCAAGAAG
GTGCTTGGGTAAGTGATCCATTTAGTGCCATTGCTTCAGTTTTTTCCAAT
TGTGTCTCACGTTGTTACAGTGTGCTGTTCGAAGAAAATGGCGATCCCAG
AATAAGTAGGCCATCGGAGGCGCCCACTATAGGCGATCCTTGGGATAATT
CCGACTCAACAAATAGCCTTGATTCATCTGCACAAACTGATACTGCAATG
GAAGATAATTACACAAGTGAAATTACATATTCTGAAACTGAGGGTAATCC
CAACGAGTGGGTTGATAATGACGCCAATTGGGCTGAACTTTCAACAGTAG
AAGGCAACAGTGAAAACGTCACATCAAACAGCACAGATGAATGGATAGAT
AACGAAGGACACAGTGACAATAGTCAGAATGCTACATCGAACAAAACAAA
TGAAGTGGTGGATGGTGAAGGACAAAACGAAGAAGAAGATTGGTCAACTG
TAGAAGGAGGAGTCACTGCTTCATCGAATCTCTATTGCGGGAAAAGTCAA
TTCGACGCGACACGCAACTGTGGTCTTGAAGGGAAAGCATGCCCTGACGG
TATATGCTCTGGTGGGTTGAAATGCTATATGGTCAGTGGGAAATGTGGCT
CGGGCTCTAATTCGGGAAGTTACAGTACAGATGAAGAGAACATATTAACA
ACATCTCCTTCGCCTGCTCCCATCATTGACTCTGACGCTAACTCTTCGGG
CACTCCTCTTCCTACTGTTAGTAGCAGTGTGAACACTGGCATATCTGGCT
CGTCTTTAACATCTGCTTCTCCTGCGAGTAACGGCGCTTCTGATGATTCG
TTGAGTGATTCAACGAGCGAATCTGAATTTGATATCACCGATACATTTTT
TTGTGGAGTAGACAGGGCAGATGCATCAACATCGTGTTCCAAGCGATGCC
GAAGTGGTTCTCCTGGAGAATGTCCAAGTGGCATGTCCTGCTTTGGATAC
ACACCATGCACTGTTGAGGTCGGAACTGCCGAATCTCTCCCTTCTTCGTT
AAATACGCAATCTCCTTCATTCTCTTCTCGAACTAATGTTGGGATAACAC
AGAACTACTGCGCCAAGAGTTTGGATGATATTGCACTTGCTTGTGCTACA
GCTCCCACGTGCAATGATGGAGAGCCAGAGTGTCCCGCGGGAACTTATTG
CTGGGGTGATCGCCTGTGCGGAGATGTAGCACTTAATGATGTCGGCTCTG
AACCAACTCGTGCTCCTTCTTTTCTAAGAGAGACGACAAGTCCAATCAGC
GCTCCCGTCATATCGACGTCTCCGCCATCTTTAACAAAAAGCAAGGCGCC
TACATTATCACAGGAAAACGATCAGTTGACACCAACGGATGAAGGAAAAA
CGCCGAAACTTTTCTGTGCATCGACAATGGACGAGTTAAAAGCATCATGT
TCCACAGCCCAACGATGCGACTCAGGACCTTGTCCAACTGGTACGTTCTG
CTTTCCATTTGAGTGTGACGCTGCACAACCAACGCCAACGGCTGAAGCCG
ACACCCCAAATCTTTATTGTGCGTCGACTATTGATGAGTTACAAGTGTCG
TGCTCCACAGCCCAAGAATGTGCCACAGGACCTTGTCCATCGGGTACTTT
CTGTTTCCCATTCGATTGCGGTTCTGTATCTGAAGAGAATCAAATTTCAA
ATCAAACTGTATCCATGACATTGCCAACCGGAGAGCCAACCCTGTTGCGA
GCCCCAACAAAACTCCCATCATCAGGTTCGATAGTGACTTCCACTGATAA
CTCAGAAGAAATGTTATGTCCACCTACCTATATAGGGTGGCTTTCCATTG
ACTGCGTTGAATATTATCAGTGCAATGCTGGGTCAGCTGGTCCCATTCTG
GCTTGCCCCGAAGGAGAGAAATTCGACAAAGTCAGATTGACATGTAATTC
AGCGGAGCTTGTGAACGACTTTTGTTACGGGCCCCCACTGAATCAAGACG
AGCAAGAACCTGTTGATTCTTCCCAGCAAGTCGAGTCTTTGTCAAACACA
GACTTCTCCAAAGAAGATAATGGAATGTGCAATGGAGGGCACAGTGGTTG
GGAGGCTGCTCCAGGCTGTAGGTACGATGTCCGGACTGACTTCCTTCAGT
GACAACAATACTAACATAGGGCATCGCATGGTAATATCTCATGTAACTTT
CTTTTTCGTGTTATTTCACAGAGAATACTACTGGTGCGACAACGGCCAAG
CTGATGTACTGCATGGCTGCGGGGACGGTCTACTTTTTGACAGCGAACTT
GAACTTTGCAACTTTGCTGATCAAGTTGAATGTAAGGAAAACGGCAATTT
TGTAGTCAGCAATGATAATAGAACTCCCACATCACAAACTACAACATTGG
CTTCCCCATCCCCCGTTGTGCAAAAGAATCCTAACTTGTCTTCAACTGCC
GCTGGCGCAGTTGATGATAAAGCATGGTCATCTACAATGTCTCCAACGTT
AGGAGGCAGCAATGCAGGAGAAATGCCCCCCTGGCTTATGCATACCATCA
AAGGAGCAGACATGCAGAGCTCTGCCTCATCATTTCTGGGATTCATGTAT
TTGCGTGGATTGCCATTGATCTTAACAATGGTGTTCCCATTAGATCTGCT
TTGAGTTGATAGTGCATGTACATTATTACAATGAGATTCATAACAAATTA
TAAGGCTctctcacatccaaaatcaattccctcctagttcactaaaccta
caccaatatctgtaaaagaattattggatgccaatctaaggccaaagctt
cttgttcatttgcattcacttgcagtcagacactgttcacttttactaac
aagcaatcaggccttgatcaattgcattcatgcgcactcactttcagtga
tacatgcattcactacaaccatttgagttcaattgcattcacttgcgttc
tctgtagtttgctatccttcactgcacttatcagaacacaactagcattc
cacgtggtaaggtaaaaatcgcatgatcattccatgcggaagttttgttc
acaccatacatacaatgcagtaccattccatgacctgtatgatatggtag
gtacatctgtggtagcatacatgagcaaaccgcattgagaagccttctga
gcactttgatcagtagcattcaattattatcgctcatgatcaatcgttat
tcactgcaatcaattggtatccattgcaatcaattacaaccatttgtaat
ctatgagggtcaattgtgatcaattgcaatcaattgcaccaggccctgtt
cataaccaaaaactggaaatcaggcattgttcataatcagttattttttt
ggatgcagattacatttttcttttaatcattaatgactattgagatcaaa
cattttgccttgagatgtggtaagaaaggttaattgtgccaacattgaat
atcggaatgagataggcgacaaatccaaagaaagtttgggatacatatat
tagggttgcgagtattgagcacatcggtgatttattttaattgatatttt
ttgggttcacctttttATAGGCAAAAGGGTCTATTGcagataatactggg
acaatctttagtcctgagactctagatctattatcaagacaacctgacta
tagtcatgggaatcaacctggaggccaaggacaagggagtaggagtccca
ggactagggttgtcccagtatcagctgcaCAGCACTAAATACACCTACAT
TTTCATTGATGTCATTAATTCCAACCTTATTATCAGTGGCAAATAGATAC
TTGCCAATGAATGCAAATGCTGCCACTGCTCACATCATAAGCTACATAAA
AGAAAGTTCCTCAACGTTTTGAGGCTATTTCAAGCTGCAGATGGAAGACG
TGTCAGCAAGCAACAATAAGTGGAGAATTCTTGGCTGAGGCATCAGGTTA
TCAGGAACGGTGGATTTGCTAAATTTTTGGTATAAGAAAAAATGCATCCC
AACCATCTCTCTTGTCCCAACTATTGAATTCTTCTCTTTTGACAAAACTG
TTAGCCATATGCTCCCCAACAAAAAAATATATATCGTGATCATGATGGTA
TTTCATTCAAAACTGTCACAAATCCAATCTCATAGGGTTTGAGTTAGGTG
CCAGAACCTTAACTCTAACCTCAAATATGAAGCACACCCTCATTTAGAAA
AACTAAGTTTCACAAAAACTTCCAAGGATTTGGTGATACAGAATCAAGTT
GCATAAAGGAACAGCTGAGGGAAAATGAGTTTGATAGAAGCATAAGTATT
CAATGAGTGCAACATTTGACACTGCCATATCTTTCAAAAATAGTTTTCAT
AGTTCCTTCTATAGGGGTGGCATTTCTTATCTCAGCTTTGATGATATTCA
CAACTGAAACTATTTCATCATTTATTGTTGATGATTTTGTGTGTTGTGCC
ATGGAGGCATTCTTCTTGCCACTAATGTTGGCATACATAAAAATAATGTT
GGGACATTTTTGAATAGAATACTTGTGTTGAACTTGTCTGAGTAGCATGC
ATGTGGTGTATGGAGGTGAAGTCTGACAAATATATAACTAGACCCCTGCT
TGATAGAAATGGATCCCTGAACATATCTTTTTCAAAATACACGCAACAAT
GAGTTACTCATTTCTCCATATGTCACACAGTGTCATGCAATTGTACTGAG
GCTGAATAAATCTAGAATATTAACAGAGTATTAAGAAATTCAGCTTGATA
TTAATCCACAAATGCACTTTTTGACAGATAGAGTAATATGTATGGAAAAT
CATTATTTTCAATGTTTGAAATTAAGATCATCACTTGATAATAAATGTAT
CTGTTGAAAATAAAACAAGATTTACATGTTGGAATAATATGAATGGTATG
AACTTCTGAAAATCATAGCGTCAGTCAAACAATTTTCCAGAGATAATGTC
ATTGTTAATGGAATGTTTTCAAGGACACTTGTCCTTTTCAATGATTCCAT
GCCTTTCTTAAGCTTTTGAATTGTGATTTAGTAGATTCCTTTATCTTCAC
TAACCAGAGATGTGATAATGGTTGGTAAGCCATCAAGGAATTCTGGATCT
TCTATTATTGTTAGATGATAAATTTATCTTGGAATTATTTCTTAATGTTA
ATGCCAACCAAATCTGTGATTTCTTTGGGCAACAGTAGTGAGCAGatgaa
gacagcaagatgacatgtgctttgcaagttggtaggctctcgtctgttgt
taacaaaagaagtctttttgtgctttaaattgggggaagacataacaaga
aaattaacacattgacaaaaatagaacaaattgccaaaaatatcagttga
caaataataagagatgtcaatgtaggggaagtacatgttaaaattaataa
ttatttgacaaaaatattgcattttgatgaaacaataatatataaacaga
aaaataacgttttaacccaaggtcctaATTTGGAcaaccaaaaatcaaat
ccaatggagacaacaaagctctgctgggagttgctccatgaacatagcca
tcaagatccttctagacagtgcatcagatggtgacctgatattccatgaa
aaaggaacatccattgatttaccctactttatgaactaggcaagtgccaa
cttcttggaatacatcaactttgagcttactcactaacggcaggaaagac
gtcaacatagttttgatctcagatcgggattatcaggcaacaccagacat
tgggtagtatgattagaaatgactaagccaaagtataatctcattcttgg
ttgtaacaccacaaaagtgtttggaatcgttctggatctttgaacaacag
aggtaatcattgatgatgtcattttgtcaatgagagacatcagcagtctg
accaagtcaaaatggagaaggcctgagctataaatagcagcatggcatat
gaacctagcagtTCATACTAAGTCTCCCATTCTACTTTTGATCTCACATA
ATGATGCACTGTGAGATCAAAAGTAGAATGGAACAGGTGTAGACAAGAAA
GGAGAGGAAGTGAAAGAGAGGTGAGGAATGAGAAGAAACAGAGGAATGAC
ACAGATGACCTCACAAAGCAGCTGAGGAAAGATGTGAGTGCAGGCTTCAA
AGACAGCTACAGAATCAATTGGGTATGATGCAGATGCTTGTGATGACTAT
GATGGAGGGTTGGATGAAGAGGAAGAATGACAATGCGCATGACAATGAAG
GGGAATTATAATTTCATCTTGTGTAGAACAGGTGGAGGTGGAGGTGGAGG
TGCAAAAATTATAAAGCAAAACCAACAGCTTCATCATGAGTTTTAGTTCC
CCTCTGTGCTCAAGAGAAATTCTATCCTTAAGTCAGGGGTGTGAGAGTTG
AAATGCATGTATACCCCATCATAGGATGACTGATGTATTGATGTGCTTTG
TTTGCAACATCAATGTCCTCAAGTGGCATTGAAACAGTTTCACCTCCCCA
ACCAACTCATGCATTTGGATTGGAAAAAGCTTTATCATTGTCATTGGAAA
AGTTGTGTAGTGTAATTACAACTGCTTACCAGtcaaagccctcaacatgg
atgcccaaaacaaaggtacggtaaggcaaaagtcttatgacataaaggac
aaaaagaaacttttttctgcaagttgatggactcattgcaaccggattgt
ttagttgccataaaccttgcatgaatgtgggcatccctcctttgcattat
aattcttgctggaagaagctgctcgagaaagtggatgccttgaatgctgg
cttccacttcatgccctataatacaaagggcacatcttgtaagatccacc
caggctgcaaaagtgtcctggcgcaagtaaaggaacagctccaagcattc
acattcaaacttcgcaagcagagagttcaagtcaccaaaaggatggtgat
gtgagggccggttgccttcttccaggcttcaaggacaaaacgcaacaagc
acaGATGGATTGCACTTTGTGAATTAGGGATGTAACCAGATGCAGGAAGG
TATACGTGCCAAGAGCCAAGAGAAGGCATGGATGTATGAATCAAAGATGA
CTGATTGCATCAATGCCATCCTTCAGCTGTGGAAGGCAAATAGGGACAAA
AACAACCCATACGTTGAGCCGCCCATCCTAATTCTAGATGTGTACGGAGT
Gcatcggatgggtttggtagtcaatcggatttaatccatggggattgagg
tcatgcacatccgggccagctgtacgtgcttttgccagcccattcatact
ggtatgaacaaatccatcaaatgtcatcttagtcaaaagtgggaagtctg
gatgatagaaggggatgggattgtttacggggtggcaaaggaaacttccc
atcaattggtgacagagtggttcatccaagtctatgaggacattcctgag
gagattgggcaaaatgtgtggaAACTTATGGAATGCAAATGGGTTTCATT
AACTACAAATTGCGAACTAATTACTAATGGATGactttataaattgaaca
aaaaacagattaatttaacattaattgaatggtttttcaattgcaatttt
cgactgttttgacatatgcataaccgcagttgcggtaacacaacgcacac
atactacggtttttggaatcgggaagaaaaacttccatgatcgtagcaaa
caacggtcaagacgccgagccatgccaccaattgcatactctcaagcagt
gaaacaaactcggcaaccatctgtgccatcctcctgcactgcatagtctg
caaggtgaattggctcaattaggtgaaagtacaccaacctccccacacca
tttcctgactctcaagcaatgcattaccacatccaaaagggtgatcacag
ctgcgtccatgatcgtctgggaggaagccgacgagaacaattttcaccat
tttttgttgtgttctatgtggtgtgtaaggtgatgtaagatattgtgatg
tgagtttaccatgatgtgggcataacttgggcaaccaaccggagttataa
ggccCGgaggatccaggtcggtggggtgtgtcaacctttttttgcgagtg
agaagtgacgtggcaagattgcgcatgagtgcgcgagtcatcaggcagga
attgcggggacgcggcggggacagggcggggaccgggcagggacgagagg
gaaaagtacttactttatttgtttaaatatacatacttgattgttttttg
cttatcaatgtgtacgactgaagcccgttgataaaattagcactaatgta
aatgtacaatacaatataacatacaactaaactatgcttgagttgcacat
gaaagagtgtgcataggtgattggtatgtaccatattgtatcatactcta
catactttattggcaaaaaggtagggataaaggcggggatgaggtgggga
cggactgtggacagacctttatgtgagaggtttttggcgagtgtctaaaa
atgtggacgcccaccaaggcccggatcctcccgatgcatattgtcatttt
gctgttgagaaggagaatagatctatgacagttttagaatgtcctgggtt
cattaatgggttaaaaacgccagtgttatgaaaatcggggcaatatatct
cataatccattggctattatgaaccgagaacggtagttacaggaatgctt
catgatactgaatcagacatagcctacacagtaatAccgtatatcttggt
tcataagtactgcagaatgtcaaaagatacttttgcgatttacttataat
ccgtacgaagcaagagatgctaacacgatgaaaataaattagtatccatc
ctagttaccacaataccttgtggtactgtagatcgcgccatttttgtttt
gctttggcggccaattggttctcgcaccccactcatCCCGATGTGATAtc
ccaatacttttgaaaagggtgactttttgtcaccccttatgtagaatctg
taccacagcgtacgtgttctcaagagggtgacaaaaagtcaccctttttg
gacgaatcctatgtagagacgagctctctgtgaccccccaaaatatgata
cctctgtgtgagggtcgtaaggtgtgtgccgtcaaattacttccaatctc
aaattggatacttacagatacttacgtactataatacagacaatggaagc
aattacaaaaagggtgacaaaaagtcacccttttgaaacggccaattagc
aacgggaaggggggtgactttttgtcaccctttaaaagtattgggaTATG
AGtgtgatatgttgtgatgtgagtttagcgggatgtaggaataactcagc
aaacaaccagagttatagggtcctgtacatatcggcgtgttgctgttaag
aaggagaaatgctctatgacagttctagaacatccggtgctcatttacta
ggttaaaaacacaaatgtcatgagaatcggggaaatgtaacctatactcc
gagtgtacttatgaaccgagatatacggtagATAAACGCGATCTTTGTGA
GATCTGCGAATTTATTTGGAAGAAATTCATCTGAAATTTCTGATTTCTGA
TTGTGACGTGGCAGTTTCGACGTCTTGAGAAAACACACACTGCTTTCAAG
TAAATTCGATTCCATAAAAAAGATTTAggctgtgacttggttgggcggat
agagaatagagaataggttttttatcgctaaaatcgtctattggcctatt
cgggccaaaaatttatgacttagttacctccaatagaccgatagacaatc
catttctattctctattcgttttcggcgaattcgaatagaccaatagagg
gctctattcggtgtgtcgaatagccatttgagaataggccaatagctctt
tttcgtcaccgcgaccgccaattttccacgacaattgtggcaatccacca
cacaatcgtcacacaatcacaacacgacaatcacgacatatgcaccaacg
catcacgcaacaaacagaaagccacggaagatgttggcactgttTCAAAT
CGCTTCCTATCGTGTTCATGCTTCCGCTAAAATTTTGCGAAAAATGATGA
TGATGTCACGACTGGAATTCCTGCCAGTGCAGATGATTGCGCGCTTTGTT
GGAATGGAGAATGCTACACATACAGTTCGACGCAGTGCGACGAGGGACTT
TGCCAAAACAGTAGTTTGAAGCACGGGACAATGGGTGAACTTTTTACAGG
CAAGAATACTCGACCCGCAGCAACAAACAACTCCTGCCCTAGCCAAAGAG
CCAAACAGTTGTCAAATTCATCGTCGGTTGCCGTATCATTCAAGTCTCAA
AAGAATCAGTTACGTTCGCAACAATCCACCACCACGGCAATCGTGACAAT
TGCATGCGGAAGATGGACAAGCACCATTCACTTGGCATGAatgatggcaa
ccaatgcaacaatcaaattaatgaaaacggcaatggcccaggcaattgta
agtgacaaggatggacaacaaacacaacaattgttgaatagacggcaacg
ggaatggcaagaaccaacacaacaataaagaaattgacaacacatgccac
tgtttcttcagcggacaaaaacacaacaatcaaatgtcaaattaaacaat
agcaacaattgaattgagttgattttgggacaatgcaaccaaacaatatt
aattgctgtgggaagtctcttctttcttgttgattgttgtatgaaagcag
tggaatccggtccgGGTCTCAatgttatgtttacgtgctagtttttttca
cgttcacatctagaccttcattgtacatctaaattctattacatataata
ttacatctttgaatgtttaaaggtagagtaaattgctatcgctcttttga
gctattctctgttggagcaattcaacgttgtcacgatttttgatgagtag
aggttaattttttttattcgccaaagtcctattctctattctctattggt
ccaaccaagtcacagccTTACGCGCACACAACGAACTCTTCCCGCACACA
CAAAAACATGCAAGTCCGCCACTTGGCTTTGGCGGTCCGTTCCATCTCGT
CCTTCCTACACTATCCCCACACCACCCGCGCCTTCGCCTTTCACCAGAAA
TCCAAGCCCCAGCGTCGCAGCATGACGCTCCATTCCACGATCACCGAGCC
GACCGCCACGGTCCCAGCGAGAACTACGTCCAACCCGCTCCTGAGCTCCT
GGAGTAATGAGCCCTTCCATCTCCCCCCCTTCAAGTCGATCGAACCGCAT
CACTTCGAGCATGCTTTTGAAATTGCAATGGCATCTCACCTAGACGATCT
GCGCTCCATCGCTGAAAGTGAAGACGACTCTTTCGATGCCATTCTCGCTG
CGTACGATCGTGCCGGGGGAGAACTGAGCCGGGTTTCGGCCGTTTATGGC
AACTACGTAAGCAGTCTGAACACTCCCCAAATGCAGGAGGTTCAGAGTAA
AATGGCTCCGCTGTTAAGTAGGCACAACTCGAAAACGTATAACGTTCCGG
GGTTGTTTGAAAAGATTTCGAGGATGAACGAAATCAAGAAGGATAAAGTG
GAAAGCGGAGAATGGACATCTGAGATGGGAAGGTTGGCCGAAAGGGTTTA
CGTCAAGTTTGTCAGGATGGGGGCGTTGTTGGGAGAGAATGAGAAGGCAG
AGTATGCAGACATCCAGGGTGAGTTTGTGCGCTCGTAGTTCATATTGTCA
TGACCTGGATGACTTTTCTTGAATGATCTTGATTACTTGGATATGTCTGA
AACATTTTTAAAGACATCGTTTCAATTGGGAGCATGATTTTATTTGATAT
CGTATCATTACAAATAAGCTCTCCCTCATATATTTGTTGAACCCAATCAT
ACACTTCGTTCCAAATAACACAAACACAGCCGAACTAGCTACTCTCCAAA
CCAAATTCATGCAAAACGTTCTCAAAGACGAAGAGGAATGGGAACTCATC
CTAACCTCGGCAGACATGGAGGGATGTCCTCCCGACGCTATTGCTGCTGC
ACGAAAAGCTGCAATAGATCGCAATAAGACTGAAGACGATGCTCACCTAA
TAACTCTGGGAAGGAGCACAGTCGAACCGTTTTTATCCTATGCCTCTCGT
AGAGATTTGAGAAAACAAGTGTTTGAAGCCTTTGCTACAAGGGGCGAACT
GAATGAAGACCGTGATAACAAAAAGATTGCCGTAGAGATTTTACGGTTAC
GAAAACGGCAGGCAGAATTGCATGGAAAAGCTTCATTTGCTGAGTACCAA
TTGGAAGATACCATGGCTCAAACTCCTGAGGCTGCAAATAAATTGTTGAT
GGATGTTTGGGTAAAAGCCAAGGAGGCTGCGAATAAAGAGCGTGAGATGA
TGGAGACATTTTTGAAGGAGAGTGGAGAATGTTTGGAGGGAGGCATTCAA
CCGTGGGATTGGAGGTATTATGCAGAAAAGGTTCGGTTGGCGAAGTTTGA
TTTTGATGAGAATGAGATGAAGCCCTACTTCAGTTTGGATTCGGTTACCG
AGGCTGTGTTTGATGTGTCGAAGAAATTGTATGGGTTGAAATATCTTAGG
CGGCCTGATATTGTTACGTATCATCCGGATGTGAATGTGTATGAAGTTCG
CCGTGACAAAGAAAATGGTGAGGACGAGCTCGTCGCAATTTTCATTCATG
ACAACTACGCCCGTCCCTACAAAAGCAGTGGAGCCTGGATGAGTGAATAT
CGTACCCAGACAAAGAACCTCATACCCGGGACAGATCCAATGCAGTCTAT
TCCGATTGTTTCCAACAACAATAATTTTGCCAAGGGAAGCGACAAAACCC
TCTTGTCGTTTGATGATGGCATAACTCTCTTCCACGAGATGGGACACGGA
CACCATGGAATGCTTTCTGATTGCACCTATGAATATCTTGCTTCTACCAG
TGTCCTAAAAGATTTCGTTGAGCTTCCGTCACAGCTAATGGAGCATTGGC
TGAGTGAACCAGAAGTCCTTAAAAAACATGCCAAGCACTATCAAACCGGA
CAGGTCCTTCCCGATGAGCTTATCAAGCGATTCAAAGCGGCTCAACTCTT
CAATGAAGGATTCGCTACAATCGAATACACATCATGTGCACTTTTGGATA
TTGCCATTCATTCTCTCACTGAATACAGTGAAGACTTTGATCTCGCCCAG
TTTGAAAAAGAATACCTTGAAAAGATGGGCATGCCCCAAGGAATCATTAT
GCGCCACCGCCCCCCTCACTTTCTCCATTTGTTCGCTAGTTCTAGCTATG
CTGCTGGATACTATGTTTACATGTGGGCGCAGGTTTTGGACAATGACGTC
TTTGCTGCCTTCAAGGAGACTGGAAATGTGTTTGATGCTGCCACGGCAGA
GCGGTGCAGGAAGTTCATTTATTCTTCAGGCAATACTATCCCTCCGCAGG
ATTTGTTTCGTATGTTTCGTGGGCGTGATCCAGAGGTTAAATTTATGCTT
GAGAATCGGGGATTGGTCTAAGATGGGATCGGATTAGTTCGCTGGCAGCC
AAAAAGTTATAACCCAACCCAAGCAGACATACATGTCCCGTTTGGGCAGT
CATCTTCTATGGGTTGAATTGCAAAATTGAAGAGGGCATACCTTCTAATC
ATGGTTTAAAAATCAGTCAGAGCATTCTCATCCGCACCTAGCATCCTGTC
AAGAAGAACCAAATGGATGCGCTTTTTCATTCAAGAAGCATTTATGACCG
ATTTTGGAAGCCAAAGAAGTTGGCTAAACCGGTAACTCACAAAATACCAA
TTCTCTCCTAATGAATCAATACTGTCTTGAAAATAAATGCGGTGTGTTCT
TAATTAGTCATGCACACATTAATTTACACTCATGAAAATGGCTTCCTATG
GTTCGATTGCGAGTAGACCCCCTTATGCAAAATGAATACCCCTCTTGTTA
AACTCCGCAAGCAGCGACAAAAAATCATCCAAATCAAGCTTACTCGCCCT
CTTATCTTTCCATTGCTCCAATGCCACCACTTCTTCAATTATTTGTTCTG
CTCCCTTCTCTACTCCTTCTTCTTCCATCATGCTGAATTCGTTGTTCATG
TTATTGTTGCCGTTGTTGAGTGCCTTTTGGGTACGACGATTCTCATCAAG
CATTTTGATGGTAGGTTTAGTTAGAAGGACAGATCGTAGCGTTTTGTTTT
TTCGGTTAAACAACAGTCGAATCTGATTGTCAAAAGTGAATGTGTGAGTT
GTGAAATGCATGCATGCAAGCGCCATCAATAGGCTTGGTAATGATAGGGA
CAAATCTCCACACACACGATATCAAAACCATATACTTCTCAACTCACCAT
TCCGTCCCACTCACTAAAATTCACGGGAGGAGGAGGATTCCTCAACTCGA
TCCTCACGACCCTACTCTCAACCTTAGGTGGAGGTCTGAAGTTATTCCTC
CCCACTTTCATCAATTGATCAACCTTTGCCAGCAATTGCGTATTGACAGA
TAGACGACAGTACAACGCCTCGCCGGGACGGGCGGTAAGACGCAGTGCGA
ATTCCTCTTGGAACATCATGACGGCACATCGGAACATGGGACGGTGCGAC
AACAGTTTGAACACTAATGCCGATGAAATCTGATAGGGTACGTTGGCAAC
GCAAACATCGAAGAAGGGGAACCGTGTTTTTATAGCGTCGCCTTGGATAA
TTTGCAGTTTGCGTTCTTGGTCTGTGCCTTCGACACGTTTGAGGACCTCG
CGCACCATGCGATTGTCGTATTCGATGGCCACCACATGTTTAGATTGTTG
GAGTAGGGGCACAGTCATGTTTCCCGTACCTGGACCAATTTCGAGGACGA
CATCGGTGGGCTTGATGGCGGCTTTGGCTACTATCGCAGTGACAACGGCA
GGGTTTTTGAGGAAATGCTGGCCAAGGGAGGTGTTGGGCGCGATGAGGTT
GGTTCCAGCCGATTTTAGGTCTGGTTGATCCGAGGAGGGCTGCTGGTGGG
ACTTCTCACGAGAGGACAAGGAGTATGGCGCGGAGGCGGTTGAGGGTTCT
GAGCGGCGGCTGCGTTTATTCTTTGGCATGGTTGCAAAGGTTACAATGTT
TTTTTCTGGATGTTGTTCTGTCAGTGTTCTGTCGTAGAAGATGTGGTGAG
AGGAAAAAAATATGGGTCTACCATACCTCTCGAGAGAGTCGCAGTGAGGT
CACGCTCTGCCAGCCATTTTGGGGACTTGGTGGCCACGGATGACACAAAA
TCGTCTGAGAAAAATATAATGATCTTTGCTTTATACGTTTTATGTGGTGC
CTTTAAGTCAAATCTTACAGGTAAGTCCAGGTCTGTCCTCTGTCCAAGCT
TTCTGTCGAAATGGCGTTCGTGCCGCAACCACCAACACGAAATCAAATGA
TTGCCTTAGATTCCTGATACTTCCTTAATGATTCGCGCGAACTGCACCTA
GATTCGTAAACACAAGGGCGGACAGACAGGGATTGAAATGTAACGATTAT
TTTAGTAAAAAATAATATTTTTTCAGTGGTGTCTTTCCCTTGTAGCGTGG
GCTTCTTCGTGTGCAGCAAGCGGAGTCTTTGCGCCACCTCACTCGTAGTG
TCAATTGAGGTCCATCCTTGCATGGTGAATTTTCAACAAACATACCTGAT
TATTTTATTTACTAGGGCAGGCCTTGGAATGGTGCGTAGACATACGTCTG
TGTAGAGGCGGAGTCAGAGTTGCACAGGACGATGGTGCAAAAAAGACAGA
TAGAGGAAGCCAGGGGAGAACAATAAAAAATTGTATGTTATGATGTTCGC
TTCTGCGTTCCTTTTTACCACTTGTTCGTGATACACGAGGAAGCCTGCGT
TCACCAGTAGAAAGCATTCCAAACTTTATCTCGCAGCCGCACAGTTCGTT
TGGCTGCATGTCATCCCGACAGCGTTTTGTCCGATCGATCGTCAGTGCAA
ACACAGTCACACTTTTAATCCTTCCGAGCAATCGCCATCTATCAGTCCAG
TGGTGATACGATAAACGCCTGTATTTTAGACGATGAAGAATATAATACGA
AGTTAAACTGAAAAACTCCATCGCGCATTCTGAATCAGCAAAGAACAATG
AGGACGAAACTTCCCCTTCCGCTTCTGCTCTGCCTCCTTTTGGCCATAAT
ACCTAAACATGTCCTCGGCTTTTCTCCGCCATCGAGATTATCCTCATCCA
CAACAACCGCCACAACGACTGCTGCTAGTAAACGCGCCAACTCAGCGAAT
GGCACGCTTCTACACGTGGCCACAATGGACGGCGCCATGTTCGTCGACGA
CGGCAGAGGTCCACCGTCGCCCACCACGAAGAGTCTACAGCAGCAGCAAC
GCCAACAGCGATCCCTGAAATACTTGACGGTGGCAATCGGTGGATATCTG
GCGCTGCTGCTCCAAAAACTGACATGGGAGGGCCTGCTGTCGTACCCTGC
CGACTGCACCGCCGACGTGTTGGAGGCGTCGTGTCGAAGAAATCTGCCTG
GCAGCATGGCGTTGGGCACGGCGTTCGTCAGTCTGTTCGCCGCCTGTAGG
ATGATCGTCGGGTCATCGCTGAGACTGTCGTTTTCGAGTTTGACGGGTTG
GTATCTAAGACGACTGGAGGCAGCTCCCTTGATTACCAAGTGCGTCACCG
GGGCACTGATTGCCTTTTCAGGGGATTACGGTGCGCAGTGGTTCGAATAC
AAATCGGCTAACGGACCATTGTCCAACAAGCGATCCGATGCGGAGGGACT
TTCCGATAGCTCACCATCAGAACTAGTCACCTCCTCGCCGCGAGCGGGGT
CTCAACGAAGAAAAACCAGTGCCCTCTCAATACACGGCACCTACAACATT
CGCCGAGGCATCGCCCGCTTCCTAGAATGCCTCCTCATTTCGAGTCCCCT
CATGCACTACGGCTACGACCTATTCGAACGAATTGTACCCACTACCTCCT
CCGCAGCTTCGGGGCTGTCTGCCTCACTAGCCGCCATATCCCACGTGGTT
GCCGACTCGGTCTTTTTAGATGGCATTTTCGTCATGACCGGTATCATCGC
CACCGGACTTTTAGAAGGACACCCACTCAGGAAAGTACTTCCCAATCTGC
GAAATGTGTATGTTCCCACTCTCAAGGCGTCGGTCGTGACGAGTTCCGCA
TTGATGCCATTGCAGTTTTTAAGTTTTCGTTTCTTACCAGTGCAGTTGAG
GGTGTTGAGTGTGAATGCGGTGGATTTGATTTGGACCGGGGTGGTCAGTT
TCGTTAGTCATAGTGATTCACATCATCATGTGGACGAGGGTGCCTAGACT
GCGAGTTTAGAACTCGAGTATAATGTTTAGAGATTGTAATAATTTAATAG
GTTGCTATATGTTGGCATGTACTTTTTATACAACTTGTCATGGTTCAAAG
TTGTGGGCGGAAAACATTCCATACATTTGACTATCCTAATCCTCTCGAGG
GAATCCTGGACACTTGCAAATGTTTTTCAAACCAAACCTATAGAAGTGAG
ATCACTTCTTGGTCAAGAGAAAATCTTTATGTTGACAAGTCATTCGGTTG
GAGCATAGAAAGGACGCGCAACGCGAGTAATTTTAATGCTGTGATGGTTT
ATGATAATTTTAGCTTGTACATTCATACTAATAATACAAATTGGACTCCT
AGCGTAGCCCTATCCAATGCGGTCCACCGAATGCTTATCCACATGTTGCC
ACAGGCTCAACAACCGAGGTATTTTCATCCTGAGAATCTGTCTCAGGGAG
ATTGCCCCCATCCGATGATGGACGAGCCGCCACTTCAGTGGCATCACGCT
GACCTCTCTCTAACCTACATCTTCTAGCAACAAGTTCCGATCGAGTGATT
CCCAAAAGCTGTGCTTCGCCAGTAGTGTCAGTGGAAGAGGAGAAGGATGA
TCTCTTGTCTAATAAATGAGGCCCATCTATTGATTCAAGTTGTATTAGAT
AATGCTTCACAATCATTAATTCATTTGCCACATGACCATGTTTCCTCTTC
TTGCCTCCACTAGATGAAGAATGAGAATGGACCTTGGAATCGGCGTGGCC
TTCAATGCGACCGCTGTCCCAGCTCTCAATACTAGTGACTACAGGTGAGA
CACTCATTCTGCAAAAAATCTTGTCGTCTTTCTTTTTACGCTTGACATTT
GCATTACCGTCGTTGATTTTGACTTCGCTGCCTTCGATAGCATGAGCTGA
TACTTGAGGTGGCGCGAAAATTACTTCAACATTGTGGATGTGCCCGTACC
CCCTCGCTACAATTAGGCGATCAATTCTGAATCCAGCCGATATAGATGGC
TCTTGCGCATTCACAACAATGTTTCCGTCGTTCGGAGGATCTTGCTGGGC
TTGACGACTTGGATCATTGGCACTGGCCATATTCACATCATTTTGACCGT
CATTGCCCTCCAATGAACCCGACAACGAAGACATGGCATCCTTGTTGTTC
GTCATATCACTTCCAGACGAGTCGCTCTCTTTGTTGGGAGGTAACCCTTC
CGCTATGGCTATGATGGATGCGACCGGCTGTCCAATCACTGTGTGAGAAT
TGATGCCAGTGAGTTGAGTAAAGGCAGCATTGGCATGCACCGCTAGGAAA
GGAGGCAATGCTTGGACTAGGAGCCTGTAGGACAGGATAATGCCCGAACA
ATTAGGAAACATTGTGAGATACGCATTCAACGAACAGTTTCAAAATGCAC
AAGTCCATTTCAAACATACCTCGCAGTTTTAGTAAATGAAAGGACATCTT
CTAATGTGACAGGCTTTCCCGGCTCCAATGTACAGGTTTCATTCCTCGAA
CTACTCTCTGAGCTATCCCGCATTTGACGCTGCCACTCCTCTTCATATTC
TTTTCGTGCCGACATTCGTTTCCTCTTTTTCTCTATCAACTTTTCTTCTT
TGGTGATATGATTGCTGTTGCTGTTTGGTTGTTGTGGGTCCTCCAAGATT
GTCTCCAAATCTTTGTGCACCCCACTAACATCCACGGCAGCTGACTTTTT
AGCACTATGGTTATGATGATGAATCAACGGTTTATCAGACTCTTGCAGAC
TGTCTGCCCTTTTCTTCACATCGCCATTCACAGCCGCAACAGAGGTAACA
GTATTGGTATCGCTCGCCACACTGTCCTTTTTATAGTACGCACACGCCTT
ATCGTCAGAATTCGAATTACCTTCCATTTGGCTACCTGACTCGGACTTGT
TGGTGGCATCATTATCGTTGCCACTACCTGTTCCACTGCCACTGGAGTTA
TTGGCCGTGGTCGTTCCAGATGTGTCAGTGATTGTCCTTGCGGCTTGATT
GTTGGAATTTTCAGCAGAGCCACTTTGAGAATCCGTTTTGCTGCGATCTT
CACCGCTGATGCCAGCGGTGCTAGCGGTGGCATGGACCCCATCATTGCGT
TTGGCCTGAGCTCCACCACCACCATCGGATCCGGAGGAGTCGACACTTGT
GCTCAGACTTGAAGCAAGAGAGGAACTCTCGGGTTGCTTATGGGTTGACG
GTTGCAAGGTTTTCGATGATCGATACTTGGCTGCATCCAATGCCACCGTT
TCAATTCGAACACGTTTTGACACAAGCTCTTCTGCGCCCTTGCCTCTTCT
TTCTTCTTGAGAAGTAGCAGCAGTTGGGGCAGAGGTGGCGGCAGGAACAC
TCGTAGGGGAAGAGACAGCACAAACTGCCTTGGCGGTATTGACCGAAATG
GGAGAAGCATTGACAGCATGTCGTCTTTGATCCTTGTGCTTTCGCTTTAC
TCTTGCAAGTACCACCATGGAAGAGGAGTCCGATTGGTAGGCTTCAAGGT
GACTACACGAGTAAGATCGTGTTGGTGCCAAGGTTGCTCCTTGATGCTCC
TGGTGTTCATGATGGGCCATGTGTTCTGATGGTTTGTTTGGTTCTGTGGA
GTCATCTCCCTGTGAACGACTTGCGCCGTCCTTCGAGTTTTCTTCTTCCT
CTTTCTGTTCGACCTTTCTCTTCTTGTTTTGGTGACTAAACTCACTCTGT
GAACTTCCCCCGCTGCCACAGCCATTGGTATTACTCTCACTTTTTGTAGT
GGTAAAAAAAGATGTAAAACCTGAGCTTGAATGGGCCTCATCTGATGCAA
CCTGAGACTGGTTTGCGTTGGAGGTTCGAAACAGTGGAATCTTTTTCGAC
GCCATTATGGTTTGGGTGTCTTGGAAGAATGGGCGGCATGCCTCCATCAG
ATTGGTGTAGCAGTCTTCTACATTGTGGTTGGATGCAGATTGAGGGTCAT
TGTTATTGTCGTTGTCTTTTTGGCTACTGTTAGCCCTGGAAGAACCTTCT
TTGGAACGATTCTGAGCTTGGTACAACTTTGAGATGTCGATTCTCGGATC
TGAGGGATCCATTATCCTAACACCGCCCAACTGAACTGAGCCCCGGAACT
CGTTAGAGTGAACATTATTACGAGGACTCAACAATCCATTCGAAGCCAGG
TGAGGCGATTGACTCCGATCTCCAGGCAATGATCCTTTGCTTTCGACTTG
ATAGGGGTAGTGGACTCTCGAGCTTTGTGTTCGAATCTCATTAGGGTTAG
CATCACCTGCAGGGGCGGCAGCATTATGATCAGCCTCGACACTGCCATGC
GCGGCATCGCATCGCATGGCCGCCTGAGAATTGGCCTGAGCTTGAAGACT
GACATTATACAAATTCATGATCTGGTCGATTTGTCGGTTTACTTGCCTAC
TGGTGGCTTTGTTAGGACGGTTCGTGtggtgatgataatgatgatgatgg
tggctgttgttgtgatTGCCAGTGGTACTATGCTTTCCATCAACCTCCAT
CtgatgatgatggtgatgatgatgTCTGCCATAGTCGACGGACATGGCGC
CGTCCTCGGACTCTGCCGCATTCATGTGAGCCAGCGACGAAGGACGGCTA
AGAGGCGCGATACCACCATCTtccctctcatgctccgtcttctcctcctt
ctcttcGTCGTTGACACGACGACGCCTCCCACCTTCTCCTACGGTGGCGT
TGGCAGTGTCATCGCGAGTCTTTCGCTTCTTGCTGGCGCCACTGGAGCTG
TCAGAAATGGACTCGTAATCTCCGCTGTAGCCGCCACTGGACGAGATGTT
CGCGGTCTGGTCGCTTTGCGCGCCGGACATGACTTCCTCTGAAGTGGACG
AGGAAGTTTCGTCCATTGTTTCCGCCGCAGCCGCTGCGGTTTGACTGGTT
ATGTCAGCCTCTGCCGCTGTTTCGAATTGATCGTTTGTATTTGTTCCATT
CTCTGACGCTCTTTTTGATCGAACGCTGCTCGGTAATTCTTGGTCGGCAC
AGCAACGATCCGTCGTCCTTCCCGCGTTTTTAATCGTttcattgttcatt
gtatcactcgtttcgatactttcattattcttcctctttgtATGGTTTGG
TTGGTTTGTTGATTATGCAATCATAATGCGAGTATCATGCGTATGGGTGC
TCCAAGCGCTTCTTCATCAGCGCTTTTTCGCATGAAGTAATAAGGTTCTC
GTGTTTGCCCACAATACACCGCTCAATTTTGTGGCCATCAAGGGCATCAA
GACAGAAAAAGTCGATAGATGTCACGTTATGACGTTTCTCTCTCCACATT
ATTTAACAGCATTTTGTTGAATCGTTCCTTTAGTCTTCTTTTGTGAAAAA
GGTAGTCGTCTTATGACGTCAAATCTAGAAGAACGTCTAGTGCGAATGTA
ATAGATGTGTACGCTCTGACAAAATGAACCAAAATATTGATCTTAGGAAC
TAATACATCGACGTCTGAATTTAGTTGTGTTTCGAACTTCCCCGAAATTT
ACCTATTTCAATATGCTTTAATACTATTGTAATACATGTTTTTCGAAATT
ATCTAATCTACTAAGTGAAATTTTACAATTCTTACATTTTCCTATACCCC
TCAAAATTGCCCAAACATTCGCTACGTCAGTAAACTCAGTTCTGATTGTG
CCACACCACTTTCGCCACAATGCTCCTAATGACGTCACATAGTTGGTAGC
ACCAATGTACGTCATTCAGAAGTACCACGTTCCCAAAGACAAATCGGTTC
AATACAAGGATCGAGATTCCGGGACGATAATTGAGAACATGCTTATCAGT
CGAAGTAATTGATGTCATCCCGTCAGCATCAATCCCACGAGACAAGGCGT
CGGGAGAAATTCGGGAAGATAGCGAAAACTGAATTCCCGATAATTTTTAC
CCAGTCTCGAGGGGGGGGAGGACCCTGTGTTCAGTGGTCACAATACAAAA
TGCCAATAAAGGACACAATTTTGTCTCTCATTTTTCACTTCCGTCTAAAT
TTAGTTCCATTCACTGACAGTTAGTTATGATGAATCATACTTGAGAGGGG
GGTGGTTGGTCAAAAACACAGTAAAAAACAAAATGTCATGAAATGCTGTC
AAATATGGGTTGATTTTGCTTTCTAGCTGGTGCCCTGACTTCGGACTTTG
GATAGTTGATGATGGGAAAATTTCAGAAAATGGTCTGATGGATTTTTAGC
ACAATTTACATGCATAGAATTCTCATAGGTGACTTTGCAGCCAATCATAA
TTGACTCCGGTGCTGTAAAAATGTGGATGGATCTTAAACAAGTAAGAAAG
TTTACATGTCTTGATTTCAACTATTTTGTGATAGATATCATCAAGCTCAT
CTGCTTAATCTTTTGTAATGCTTATGATGAGAAATACTGACAAAATACTC
AATATTAAACCTATTTTAAATGTACAGTTACCAACAGTGACAATTTTTTG
TGACATGTTGGAGTTTTCATTGCTTTGAACAATGATTTGTTCTCTTCCAA
AGATGTCTACCCACTTCGCCAATCATACCTGCTCTGTGGTGCTCTAATTT
CAGGGTCCAAGGAGTCCTCATATAAAAGCTACAGTGTAGTTTTAATTGTT
GTCTTTGGGTCCCTGTTTTGCTTCCAGTGCCTCTCATAAATCTAGGTGGG
AATTGTGGCAGCCTTTGCTGGTACAGAGTAATCATTATTCCATGTGACAT
TCTCATCACACACTCCTCCTTGCTCCCTGCAAACTTCTAACAGGCATTCT
TTAGGTCATTCTGAGATATAGATATTGACGCCTTGTTCAATGTGCATGAG
GAATTGCAAAGGAGTCCCCTATACCGATGTGGCAAACTGAAGCTTCACCT
TCTAGTGGATCCTATGCTAAATGGTCAAGACAATATTCACATTTTTTTGG
TTCATTGTAGGGAATAAGTAGCTCGTGCAGTCCACTCCCCATGTAGGATA
CCTTAGGTATAGACTTTTCCAGGACTTCCTTACTAGTGTTATCTGCATAA
GGGCTGCTCCTAGTTGTCTATTTGTTAAATACGAAGTGATATGAAATGTA
CATTTTCTCTTCGAGTCATTTAAACATGCAAATGTCATATTAGCTGTGAT
GCTTTTTAAGTACACTTGTTTACAGGTGAAACACAGCTTTCAACCCAGTT
TCTCCATGCATCAATGTTTTAAAACAGCAGTCAACCTAAGGTTGACTCTC
TTTGGGGATGAAAAAATCAAAGATTCATATCATACAGTGAGTGTTCTGCA
TGAATTTTGTTTCCCTTCTGGTTGATGACTTGCTGAGCCTTATTCAAACA
CAGCAAAAATGTGAATATTGCTATTTTGCCATTTCAAGTGCCAAGTGCCA
TTGACCCATGTTTTCAAATGAATAAAGTTATTTCTCTTCTTTCATGACAG
TGATTGTTGACTGCATCATTGTAGCTAAATTTATTGGTGTTTGTATATGC
ACCATTGGCATTTCCACACAAGGTACGTATCTTTGGACCAAGTACCAAAT
GATTCAACCTTCACCATAACAATGTCAGTCACTAGGAGCATTGTAAATTA
AATTTATGCTTGTTTGACTAAACCTAGGCAACATGCACCATTGATATTCC
TGCCCCCGATATTTTTCTTTAACCAAACATCAAATGATTAGCCCTTTGTC
ATGAAGTGTCAGTTGGTAGGATCGTTGTGAACTCAATTTATAAGTGTTTG
ACTAAATCCAGGCAACATGCACTATTGATGTTTCCCCCCGAGGTACTTTT
ATTTTGACCAAGCATCAAATATTAAACTTTATAATGAGAGTGTTAGTCAC
TAGAATTATTGCAAATTGAATTTATTGTTGTGTGTCTAAATCCAGGCAAC
ATGCATTGCAACAGATCACAACTGCCACATCAAGTACTTTCCTACCCTTC
ATAATGACAGTGTCAGTCACTAGGACCACTGCAAACTGAATTTATGGGTG
TTTGACTAAATCCAGGCGACATGCATCACAACAGATCACAACTGCCACAT
CAAGTACTTTCATTTTAATCAAGCACTAAATAATTTACCCTTCATCATGA
GAGTGTCAGTCACTAGGATCATTGTGAACTGAATTTATTGGTGTTTTAGT
AAATCCAGGCGACATGCATCACAACAGATCACAACTGACACGTCAATTAC
TTTCATTTTAACCAAACATCGAAGAATTTACCCTTCTTCATGACATTGTC
AGTCACTAGGACCACTGTAAACTAAATTTATGGGCGTTTGACTAAACCCA
GGCACCATGCGTCACTACTATTGCCACAACATGTAATTTCACTTTAACCA
AACTTTAGATAATTTCTCATTGATGATGAGAGTGCCAGATGCTGCAAGGA
TCATTGCGAACTTTGTTTGACTAAATCCAGGCGACATGCACCACAATTCC
TATCCACATCAACGTCTCTTCTTCCCCACCACTCGTCCCTTCTTaccacc
accaccaccaccCCTCCTCTTCTCTTTCTCCATCTGCAACTCTCCAAACT
TCCTCTTGGCATAACTCGCCACACCCTGATCCGCCATAACTTCTTCCGTG
AAATTCTGTCTCCGTTCTCTCTTCACGAGCCGACTCGAATAATACTCCGA
GGGTCCTTCGATGACCGTCCCTACCTGAAGGACTTTTCCGGCAAAGGAAT
CGGCGGATTTGTAGAATTTTTTCGGGTCTAAGTAGTTACGGTTGCGTATG
AGGGCCAGGTCGGTTTTGAGTGAGTCGGTCATGGGTGTGGGTGTCATTCC
GAACCACTTTGCCCCGGCGGTGTTATCGTTTTGCTTTTGTGGCTTGTTGT
GGAAGGTGGGTGTGAAGGAGGTTGGGATATTGAACGCCTTGCTTCCGGTG
GTTCTTTGTATGGCTAACGAGGATGGAGTTTTGATTTTGGTGGCATAGGA
TGTGTCGGAGGTTGATGTGGGTTTGCTCAGAATGGATATTTGTTTGTTGT
ATTTGGCTGCGTCTGACGCCTCGGCTCGTTTCCGTAATTCTGTGACGCTG
ACATCAGCTATGCCTCGGAGGGATTTGGTCTCGAGACGCATCGGTGCCGT
GTAGCCTGGTATCAGATGCGTGAGTTCGTTTCCGACGGTTTGATTCTTGG
CAGTCGCATTCTTTTTCTCCAGCGGGTTTGAGGAATGTTTCGCGAGTGAG
TGGTGTGTTTCATCTTCGCCATCGCCATCATGGTCCGATGCAGATTGTCT
TGATGTTTCGTCTTGTTTGTCCATTCTACCTAGTGTATTCGACAATGGTG
GCAGCTGTTTGGCGCCTTGGCTATGAAGTTACCGGCGTAGACAACGCAGA
CGCGGGCTTCGACTTACAGATTGGTCTGCGGTGACGGCGATTGGACGCCT
GTATTTTGCGGTTGATCTACTAAATGTAAATTGTAACAGTGGCGGAAACT
CTGCGGAAACTGATGGATGGACGTGAGAGAGAGCCATGCGGACGAGAAAC
ATCATAACGCTACATATTGTATTGTATAACGTCTGTGAAAATCACGTCTC
CATTTTCATTAACGATAGTATTTAAAACGTATGAAAAACGTCTGTAAATA
AGACTTTCTGAATTGAGCGAGGAGACGTTGGGATGATGTCGGGTCATGCA
TGACTAGCAGATGACTAGCCCATGACCGCGACCATGTACATGAATAAGAC
CTGACTTTTAACAGCGATCACGACGGAGGAAATGCACGGGGTCGTTTAAA
GCACAGTTGCCAATTTTGTCCCATCATATCATTGTTTGAAAACAGACGAA
GAAAGAAAGCTGTCGTCGACTCTTTGTAGATTATCTTCCATTTGAAACAA
TGCAGCGCGAACAACGAACCATCGTTGATCTAGCCTCcgacgacgacgac
gacgaGAGTCAAAGCCGCGACCGATCGCTGTCTCCCGACTTACTGTCCAA
TAGCAGCACGAGTAGCCATCGCAGCCCTCCTCGTGCAAGATTGCGGAGCA
ATCGAGTGGAAAGCGGACTCAATTTGAATGCTGGGCCGTTTGCGATGCAA
AATCATCCGCCCCTCATTTCGCTGCTGCACTCGCCACGCGACAACGATGG
ATCCGCCTCTCGATCGACGTCTTTTCAAAATCGACATTTTACCGTGGGGA
ACCCTTCGCGCAATGAGTCAGATTCACAATGGAGCTGTCGGAGATGCACT
CTCTTGAATCCGCTAGAAGAATATCGCTGCTTGGCATGTGAAGCCACCCG
GCGGCCACAGCGCGATGCGATTGACTTAGACAGcgatgacgacgacgatg
aggaggacaatgtcgacgaAGTAATTTACCAATACACAATGCGCGATTAT
CAATACCACTCGAGAGAGCAACGAAATCAACAAGGCACGCCTACTTCACA
TCTTGTGGGAGGAGGCGCCTTCTTAGGAGGCGTGCTGGGAGCGGCCGATG
CATACGCGAACGGGTCGGGAGTCGCCCATGGTGTAGTGAGGGGAGTGGTA
AGTGGTGCTGTTGGCGGGGCGCTGATGGGGGAGGTTTTTAGACCTGTCCC
TCCTCCTTCGGTTGCAGCCGCAGCTGGTGCCAGTTACAGAACTGCGTCGA
GTTCCAATGCCGCATCCTACGCTACGGATCCTTCTTTGAATCATGGATGG
GGTCGTCGAGGCAACCCCTCAACAGCTGGACCAGCTCCAGCCTCACCGAA
TGTTTATCATAATCGCATACTCCTTCGAAACAACAACATCTTTGAACACG
TGCTTCAATCCATGTCAATGCAACGGCATCAAAACATTGATGACATGTCC
TACGAACGTCTACTAGAAATCTTTGGTGATGGTAACGAAAACAGAAACTT
GGCCGCTCCGCCACATGTCATTTCATCCTTGCCAATATCTACCATATCCA
ATCCGCTAGATTTGCCAGAAGACAAACGACAATGTGTCATTTGTATGGAG
GAATACGAACGTGGAGATGAGAGGACCATGCTGCCGTGTTGGCATGGATT
TCATAAAGATTGCGTTAATCGTTGGTTGAGTAGTAAGGGGTGTTGTCCAG
TTTGTAAGACAGAGGTTGGACGATGATGGATGAAACACACAATACTTTGT
GGTGTCAATGGAGTTTTCTGTGTCAAATCTCTGACAAGAACAGCGTGGTT
GTCGAAGCAATTCTGGTTTTTTTCTGTCCTGTTGCTATGAGAAGAATGAT
TCTTTGGAGACATCATAAGGAGGTAGATTATATTGTTGAGTAAGCGAATT
GTAATTATTCAAGGGCTTGTAACACACATGCTATGTGCTTCCACGCCGCC
ATGTAATTAATATGGCTATGGTTGTTTGTTGTATAGATAAATTTCGTGTT
CAAACAAAAAGTAGTGACCAATACTGCTTTTGAAAAGAACATATAGTTAC
TTTTGAAGAGATTGTGGaatattggtttgagaagtttttgcaaaacaata
ttcgaaccttattttatctcattttgaccagacctaagtgggaaccgaat
gtgtatttaaattgtgagcgccagtatgtgtgcaaaagagttgcaaaaat
ttgtgtgatggggccgattgacacaaatatttgtgagctcacaaccatta
attttgtctgggacgtctcccagtcgtaggaaaagagtgtgcgaaaaaag
tgttgggtccgaaattgaggaaatttgcgtagaacatggggaaatgtgtg
aacaagtagttgtgtgagcactaaaactgctccttagtaactcaaaccca
tcatcaatatcatagatgacgtcactattttttgctagccatcatagaaa
actctattattttcccgcatcatggaaagaaatctacatgcaaaagaact
agtaaactagtaatattaatttgattaagtcaaaatcatagaaccatttt
atgatgttgtctagtgccaaattctggcaccaagactgtgcatacacatc
atagAGGGGTACAATTCCCCATCAAAAGTTCAGCAGCACATCTGGCTGGG
CCATTGTAACAGGAATCCCTCCATTTATCGAGCAGTTTTGCAGCATCAAC
AAGCTGGAAGAGATTGCAATGAGCAGTACTTGAAGAGGCGGTAATTAACG
CTATAGACAAAAAGTGAAGGCTGACAGTGGTATCAATTCTTCCATTCTCA
ATGAGAGGCTAAAGAACTTGCAAGACTTACTCATGAATCGGTTGGATGAA
GTTGGTAACATAGGTGGCAGTCCTGTTGAACCCGAAGTTGCTGCGGCCGG
TGATCATATTGGCATACTGCAGAGGAGAAACATTCttttctactggggta
agttttggtgtgtcccagagtcttttgcatttcttaccaaagttactcgt
tttgatggctggagaatgtggctgaagggtaaggctgttgttgtcgtcaa
caagacttacatgatcaagcctttcatgcagctcatgggttcagatttgc
cacagaaggagttggcgaatgagttagacacaaagtggaagccaattttt
ggaagatagcggaggctccaggattggtgataccaacagatgttgatgag
gattttgtccagttttttttcattttgcaacagactatctcaagcagact
gtgagctatatttgggcgtgcaaaagatgaagggcagctcagtaagttgc
aaatgggaggtggacaagaaaggttgctcgtagtgaaattatcaagaatg
gtacagcagaagataaagcaaggcttcctccaagtccagctcataagaag
gtgggtggcagtaatcatggtgggtggagtgttcaaagaaagagaattag
acaggtggcaagaagggcaagagtaaacagtcaggaagtagcacaggagg
tactggatggtttgaagagggctttcggttatgttgaagtctctgagtca
ggaggtacattagatggcctttgagatggctgatggggcaggggtacagt
cctgatgatttttatttctaggtgactttttccattatggtctaagggac
tgtaactcagggttctgtgtgtttgttgtgtggatttttagtcttcgtga
aattttgtgttcataaagtatactagatgatgattagaccttttttactc
ctgcagtactataagtagttcgtataataaacaagttgcaatcacaggtt
atagagtttgttgagtttttctagagtacacttagacctttttcacatat
gtgtactatagcttgcaagagacataataattacattctgttatatcttt
tcactatgattaaagctagacctttcttgtcctcaagtcgcttgaacata
taatatgttgttaagtgtacatacatgggtacatatatgaatgataatgt
cgcgctgtaatgaggattagagataatataacatactagggtttagacta
caatactccctaCCTAGGTATAtaattctaagcctacttaggcctaaaac
cggtactcgtgaccccatcaagggaagcttcctattaaaatgaccgctcg
atccccttgaagttctcctcccttaagttaactcaagttttcaagtcatt
ttggtcgatttaggcaaggtggcagctcaagtATGGTagggtgtccgaga
taatctaatttgtcaacaaatccgtgtggttttgacgaccttctcgagtt
tgagactgataggtcgacaatcgtcaaatttgattggtcacaaaattgtg
accaacgagtcaaatttgtcagttggtgacaactcgtagcctggtagtga
aaatgacgtagatactccgactgcaggaattcaatcattttgggggtgct
ccccccacccgcctctccacgaaacgcgccaaaaatacaagaactcctgg
tgtcttgatctagatatggtacgtcatgcttgcaaatggcatgttatctc
tatccttgcgatcagtataatattgctgatcgttggccaatcatctacat
ataaaataatatttgatatttgagacaatcactccacaacaactactatC
TAggcacttcgaactgatacagcgatttccctttcttctcctcacgccca
caaggatggcaaatGGCATGGAAAATGATTCGTCTTCAAGACAGCAGCTT
CAAGCAGCCCCACTCCTTCAGAACAATGTTACCCGTACAGGCCAAAATAA
CAATCAACATGACGAATCTTTTCCATCATATTTATTTTGCCCCATCACCC
AACAGCCCCCATCAAGAGGAGTCACTTTCAATGTACCAGGGCATAACTCA
CTGTCAACACATCCTCAAGTTTTTGAATATTCAGTGATATACCGGCACAT
TGCAACTGAGGGAATAATGCAAGCAAGGAGGTTTGTGCTACATCCTATCA
CCCGAGCATCTGTGTGCTGTGATCTGGCACTCTCTCTCTTGTTAGATGTG
AATGACGATACACAGAGAATGATCAACACCGAAAGGTTGTGCATTGGATT
AACATTGGAGGATGATAACCCACTCACTCAATTCGATTATGAGTTATACA
ATCAAACAATGTCTAGCATACAAAGCAGGTAAGGATATTTTATGCAGAGT
GTTCTTGTCAATTATTGCAATATGTTTGGTTCCTTAGATTCATTCATCGT
ATGCACTCAAATCACTGACACGCAGAGAGATCCATCAGGATGAAATATTT
GTTGATCTTGATCAGGGTGATGGATCAGAGGATAGTATCATTGGCATTCC
AAATAGGAGAAATGTCCGACAACGCTTGGATCAACAACAGTAAGCACAAT
CACAAGTTCATTTTTATCAAGTTATCTATATTATTATATCACatgttaaa
gagaaaagaacatgttaccaataatggcctaaagtgaaaaaagtgtctca
tgatggaatgtttagatattttttaaaggtaacctcagactaaaagatcg
tgactacccatgcatgtcaaacaggaaagcaaaaatatttacaggtaaag
tggtaatattaatgatactttaccaataatggcaaaaagtgaaaaaagtg
tctcatatggagaacgagaagaaaaattctcaattaatgataaactaaga
tttttcaagaaaaatcttgaCATACTTATTAACATAATGTGACAGAAGGT
AAATaagactgtacaacctaatttgtgaagttctgattttgcaaaaatgc
tggacataacttgtatccagatattttgaattgtagtaacttttctggtg
attagccaacagagctgtgaatacaactgttgaaaagctgaactttctca
tgatttaaAAAATCTTGAAaggccaagtatctatggccaagaatcgttgt
gattttaagtatttctagtatttactttaaacatagcaacacatactttc
cttatgttacaaaggagaagtacaaaaatatcttgaatcttggaggctca
aagatacaagatccaaaataccaccacatactgtaccagaggtatacaga
atctacacaacaggtcagcaaagaaatacatgccataattctgctggcat
gttctacatgctcgtgctccaagagcagcagcattttcagtagcagaact
aatctcataatttcaccttactgatccataacacatcaaaaagcgtattt
tctaccttaaccagttttctaagtttttggcttaggacactctcaattga
tagaccgaaactgtgcatgagttacgcactctgactgttgttgtgacagt
tgtgagttcaactcacaagccgtgacacatggccttcaaaatgtagtcat
ataataaacctagacaagttactgaggccttgttcccagctaacatgggt
atactccgctccatctagcagagtgagcatgttgcctatgtgcacatgca
tagaaagaccacacatgcttctacatgcaagggacacaattaagccgtga
gcagatacccactaccatgtctctaatcagcccctaaaaaagtcacaaac
taggcagtctctcactgacttaagccctagagggtgtgcggtgtggtcgt
aggttctaagacctaaaaacccttatggatgtaggatgcattgcctttct
taaaagcgcatgtaaaacatagataagcttttgaggctagagaacccaat
ttacaatcagagcatgtgattaggtgctgtcttagcacttgaactcacac
ctaatgttttcctcttgcaacgagttgtgtgaaaatcagtcttagcgctc
gtcatcacacaatcacaactgttttgtgagcaccagggcgacatgaaaga
atatattgcttcaaaacaagggagtgaacaaaggtattaaacaaccttca
agcatcacattggaattttgacctgacgtaagtgggaaccgattatgaat
ttaaatggtgagtgcccgtacgtgcacaaaagaagttgtgaaaaaagttg
ggtgatggggccgatcaagacaaatagacatgagctcacaaatgattgct
tgttctattaaaaccattgtgatcaagaaaggcctagtcaatccaaatca
cgccccttaatttttggcgatgctgtagattggaggttgaatagatatat
ttttaaaTCACCTCACAAAATCGGACAACAGGAAAAAGTGGATgccttac
caaccccagccatcatccattcttgtgcagtaaaaaaggacaatgggcTT
AATTAATTTAAACATCAGACTTACCCCCCAAAATTAGgcatcatccactt
tttgtgaggtgaaaatattgtacgacaggaaaaattgtttcctaagtaac
atcagtagtcatccattttttgtgcagtgaaaaaaatggacaataggctt
aattgatttaaacacaataccttacacctggaacaggcatcgtccgattt
ttgagaggtgaaaattggacaacaggaaaaacagatgtcataccaacctc
agccattgtccattttttatgtggtaaaataatggacaatgggcttaatt
gatgtaatcaccagacttacccccatgaattttgcagggtgaaaaatttc
agaggacagggaaaacgcatgccttatcaacctcagccattgttcatctt
ttgtgcagtggaaaaaaaacggtcaatgggctcaattgatttcaacacta
gacttaaccccataaattaggcacagtccaatttttgagaggtgaaaaaa
aacatatagcacaaaaaatggatgaattgccaacctcagccatcatccat
tttttgtgcagtaaaaaaggttggcgggcttaatttatttaaacatcaga
cttgCCCCAATTTATTAGGCATCAACTAATTTTTGAGAGGTAAAAAAAAT
CAGATAGCAGGAAAAATGGATGCCTTACAAACCTCAGCCATCATCCATTT
TTTATGCCCTAAAAAGCAAATGGTGTGATTGATTGATTTAAACACAATAC
CTTACCACTGGAAAAGGCATTGTGGATTTTTTGTGAAGTGAAAAATCAGA
TCGCAGGAAttaccaacctcagccatcatccatttttttcactgaaaaaa
aaaagattattgtaaacaccagacttacccccataaattaggcatcattc
aatttttgtgaggtgaaaaattcagacgacaggaaaaatggatgccttac
caatctcagccatttttcattttttgtgccatgaaaaaatggtcgatgga
attaattgatttaaacagcagcccataaATGAGGCATCACCCAATTCTTG
TGAGGTGAAAAAAATCAGACAACAGGAAGAATTGTAGTCTTAGTGTTAGG
GTTTATTCATTACCTAGGAGATAATTACATCTACATCCAGCTAGTTCTGT
GCTTCAattcaacaacactcccagagcacacatccatctgactgctgtag
tccattgatcctaaccaatgcaaatcaaataggatcgctatcatgaagta
tctttgccctagcataacagttacttactaggaaagtattgttctcaatc
atgtattagaattgctcagttgacacatgcttgttcttgtagaaaaaatg
atccttgttcaagttttcaatgtggggtggtgccttgataataagattca
catcccaagatgcctcaccacatcagatgtaccatgatcttgtttgatga
gttgctcgtctaggtagtcatgtactagatcttctgatcaacacaccatg
caaggaaatccactgccactgttatgtcgaaagtgtgatggggtacccaa
ccatccccttggacgaaactctccTTGAAGTTTTTCTCAATTTTTGCCCT
ATTGGCAGCCACCAAATCTGCACCAAATGTTTCCAACAAAGGATCATGAA
GTCCCCCCACCAAATTGGGGAAATCCTTGAATAGGGATGAATTGTGAGCA
ACATTAGTAGTAAGAGGCTCGGCAGATCCAGATGTCTCAACCCTTCCAGA
AGCTTCTCCAACTTCACCTATCTGTCTCACTTTCCGGATTTTCTTGGATT
TTTACCCACTGCTTGTATCACTAGACTTGTGAAATTTTGTGATAGTCAAA
TTAATTtggcaaggtggaagctagagttgcgccaggttccaagacaggcg
aaggtttttatgtggaatgaatagttggagggtgcggtcaagtacttatc
ccagcagttttgctagatagagaagtattgcccaagtttgattcagagga
tgaggaggagttgccattaatcagtctttttcgaattcacaatagttaag
ataatgtggaaggtcattgttcagaaaaatgacaagactggtgatggacc
aggccccagaacatgggagtgatcgcggaacagtctgttcatgaaaatgt
gcccgatcagctgcatgcttgcttgctctattataatgatcgttatagtt
ttttatgttgaatgcatgttgtagggcgaggtcaagtacctatcccaaca
gttttgcaatattaatgaatattgcccaagtttgattctaagggtgagga
ggattcatgcgctagtagtatttttcgaattcgcaacagcccggctaata
taagactgtacaacctaatttgtgcggatctgattttgcaagaaagccgg
acatagtttgtatccagttattttgaattgtagtaacttttgtggcaatc
ggccgacaaaggtgtgaatacaaccgttgaaacgctgaactttcttttgt
tttaacgatatgcacaaccacagatatggatgagatcattgttattgtcc
tccaggccaaaaattggatataatgaaactaagattttggcgggaaaatc
agatccgcacaaattaggttttacagtcttATatggtaggtgatcgctta
gcaaaaatcaacaagactggaagcagagcagcccaaagaacatgggaatt
gtgtaacggcactctttaccaatatcccaacaatttgaaagtctgccact
ttggcagactttgatttctcactttatcgtttttttcaaagtctgccaaa
ttgacagactttgcatttataccaattcccatgctgatcagtctagcatt
ggtaaggaaacatCCAGAGGAAGTGGAATTGCCTCTGATCTCTCAAACTC
ACATCACACAATAGTGACACAGTGGCAAGATGTCATCCAGTGACTCAAAC
CTGATGAACTCTACAGATCTAGCAACGTTTGCAGCATAGGCACAGGTTAG
AACACCAGGAAGAGAGGAGTTCAAACCAGTGGACGAGGTGGCTGAGGAGG
CCGCGGTCGAGGGGCCCAAGGAGGCCAAGGTCAAGGAGGCCAATTAGGAC
AAGGTCGAGGTGCCGCATCAGAAAACCCTATCATCAAAGAACTACCAGCT
CTTGAAGAAGAGAAGCGTAAAGGcaaattgaagaagagacgcgtaaaggc
aaatggccaattgtttagaacaaactgaagcgtatttcagctgatgattg
gctacagagtttaaggaagaaccaatcacaagcactgcatcatactcctg
tttgtagtgcagcgaagtcaagaggtggcaaatagatgctcgtccaattt
gtgcattgtgctcaaagcataagtcaggtaatcggcagacttggtggcaa
tgtagcacttgtgaagtgccactttgttgagtgaatttcaataagcagga
agctgacgatggaggagatgaagttgacactgagccaataccttgttttg
ctttgttgcacgaagctgacgatttgatggaccagcacgagcgtcaacat
acgctgatgaaaacagcgaaacaaaacaaaaagagaacaagaacggaaat
agacaaaaattgcgacttggatgagaacaacaatgagaactctttccgtt
catctcattatttaggtggcaatgaagatgggaatgaaagtactgcagag
gtagatggtgcatggagtcaaggtacatctgacaatgttcatgtgtcacc
tctgccagaagtgaacttgGGCAAGGACCAACAAATAGCAATTTGAAATC
CTTGTTAAGGCCtgtacatgaatgcagaaatgtgtcaggggagcagcaaa
tgaaaccctctaaccacatgatgtgtggtgacttaatgaggcaaccaccc
tagaacagcgcctgatctgagtctgcgtctgcaaagggcgttcggagggt
ggttgacacatctagatgccaatatcagtggtgtagctgattCAGATGGG
ACTGTGGGAATTAAAGTAACAATGATTAGGTGCAATGAAACGATAACACA
AATGTAGTATTGTTCTGCCAACTGTCCAAAAAATTTGGAATAATATATAG
AAGTTATCCTACGACAACTATCATGATGATCTTGGGCAGTGAAATGATCA
TGATATAGCGGGATCTATCATTTCAAATGAACAATCATTTCAAATGAAAC
AATGGTATGATGTTTTCAAGTTTAAAAAATGTGTGCAATAGAACATTTGT
TTGTGCTTGAACGATCGTTTTGAGATGAAATGATGATGAAGCAAAAGAAT
TACCTAATTGAAATGCTCGTCGTTCActtagtttcacatgtcctggacat
gtcctggacgtgtccttggacatgtcctatgtccttaatttctccaggac
gcggtttttttgaggacacgaggacatatgtcagtgttgagtcccatgtc
tgcatgtcctcagaagttttgactcacatacattacataacagtaccaag
gcacatgtcaaggtatcttaagtatttttgtactgcaatcctcatggatt
gcacttaaatgaatgtaatgtacatgcaaaaccaacacttttgatatatt
cacctgaaagtatcaaaaaggaccctataagtgaagtaaacactccatgt
cctctcacgtcctgtcatgtcgtctgtgtctaaaatcgaatgtcctgtgt
cctcgtttgaaaacactaaaaacacgagatgtccaggacatgtcctagac
gtgtccaggacgtgtcctgcacggtgtctttttcaacaatttttggacgc
ggacacagcagacatgtgaaactaagGTCGTTCATGACGAATGATTCATT
GTTTGCTATGATTGGACAGAAAACAATAAACTGGGGATGTACAAATTGGA
AGAACATTTCCAATGACACCTCTGTTTGCAAtgaaatgatcgctttgcaa
tgaaacgattattttgcaatgaaacaattgtttttgcgatgaaatgatgg
tgatggacgagatgacagtgcagatcgaagcgatCATTCATGTATCAATC
GCTAGCAATTAATGGATCATTTGCAATGACCGAATCCATTGTTTGTGATG
AATTGGTGAAAGAATCATTGATCTTTTGCGATGAAGCAAACTTTGGGATT
GTTTGCGATGAAACAATTGTGCATGATGCAGTATGGTACCTTTTGTACTG
GCTTTCATTTGGTTGGGATCATGCGGTAGTGTGGTTTGGTTGTGATCGTG
CCGCAGTGAGTACCATAGTATGTACAAATAATTATGTTTAACTTCCCGGT
GGAGCTTGTTACAGAGAGGTACGGAGTTCCCAGGCACCATTTTGATTGTT
GCTTTTATGGATAGCACGTGTGACcaaagtggtctgtctgtcttcataga
tagcaccagcgccgttcatggaagcaattcagggggctgtaaacaattta
ttgttggcattagtcttggatggcgcagagccttgagctctttttcaaga
taatgttggtgcggcctctatgtccaagggattatcatgaaaattctaca
aaggaattgtccaagaagtctgccaggggtggcagactttcaaaccatcg
tatagatgtaccagagctatgagaaagtctgccaaattggcagactttca
aaaatcattgggatatggtcttgatcaccctcatgatcacttgttcaatt
aaaaccatcgttgtcaagaaaggcctagtccatcagaatcaagcccttta
atttttggcagtgctgtagattgttgattgaatagatatatttttaaatg
tattcatcaaacgttaaaatacgtttttacaggtattattcagcagtgtg
tgtatagtttcaccgataatattcaatgctaaacaactgtctcactgaag
aagaagaagaagaagaagaagaagaagaagaagCaggaggaggaggtgaa
ggaggaggaggaggaggaggaggaggaggaggaggaggaggaggaggagg
aggaggaggaggaggaggaggaggaggaggaggaggaggaggaggaggag
gaggaggaggaggaggaggaggaggaggaggaggaggaggaggaggagga
ggaggaggaggaggaggtgaaggagatggaggaggaggaggaggaggagg
aggaggaggaggaggaggaggaggaggaggaggaggaggaggaggaggag
gaggaggaggaggaggagaaaaggtctcagtttccaataaaactaagatt
ttgaaaaaatcttgatagtcgaagaaCTAATAGGCCTACACAAATGACAC
ACTATTCAATCAAGGCATGGGATTACATCACACAAGAATTATTACACAAC
CTAGGGATTGTGCTTAGTAAGGGAGACGCTTACACACATCACCAGAATGC
CTTTTTCAGTCATGTCATGGAATTGAAATCGAAAGTCATTATGTGACACC
TGAAGCCTTCAAAAAAGACCTTAGAATTGAAGCAACCACCATCTGTCAAC
CATCGCAACCCATCAGTCACCCATCACTCATTGTGGACCACCAGTCCACT
GATATTCAGCCAATTGACAAGGGTAGTTGTGGCATCATGTCATCAAGGGA
GAGTGGAACAGTGCATAAGACTCAGTCACAACAACTTTGGCACATTTCTT
CTTGGGGCAGCTGAAGCAACAAGCTGGTCAATCAAAAAATCAGTCAACTA
ACTTGACAAACGCTTTCCTGAAAAATGTTTCTTGAAAAATGCTTTCTTGA
AAAATGCTGTCTTGGAAAAATACTGTCTCAGCAAACATTCTCTCAACAAG
TATGTAGAATTCAAATGGTGTGGATGTTGTTAATAATGCAACAAATTCAA
ACGAGAGAAACAATCAGCCAACCAATGGATACAGCATACAACACAACTAT
TCTTAAGTGACATATGGCTCTTGTTTGAGAAGAATTTGCTCCTTTCTCGC
CAATCCTCATGAACTTTCTCATTCCATTTTCATTACTGTTTTGGATCTAT
GAGCACTAATGCCAGCTCATGAAGTTGTGAGCCATTGGAACTCAGTTCTC
TACAACACAGCACTGACCTCCCAACGTATCTTACTATGGTTTAAGTAGAG
CAAGTCTTGAGTATTCTTGAGATAAAAACATTCATATTATCCATTATCAT
TTGAATAGCATTTCAGCTAGCAAGTCAATTCCAAATTGCTATCATTTAGA
CCAACAACCAATGACTTCAAATAAGCAGAAAAATCAAAAATATCTCCTGA
TTCAAAACATTTGGAAGACATAGCATAGTCTAGCATAGGGCTCAAGTGGG
TTCACAATTATGGCAGCCCCAGATTCAATGGCACAGTAACCCCTGACAAG
GGAAGAAAGCATGCAACAATTGGATCCTTGAGTTTGTAGATCCCAATGTG
ATTTTGCAGAGAGACCGAAGAATACGTAAAGTCCTTGTCAGTGTGCGTGG
GAAGATATACATTCCTCGCAAAAGCTGACCATCCATAAATCTCACATTGC
CATCCACCACCTTGCAAAATGCGTTCTTTGTGAATGTCAGCAGTTTACAG
ATATAATTGTCCATAAATTGGGAAAGAAGTTGTTCCAGGCAGAGGGCATA
CGACACAATCTTCCTGGTGTATGCATCATCAACGTCTTCAATATGGTAGG
TGTCCTTCATGCCTCTTGCAGCACGGCAGGGGTGAGCTCCAAAGCTGCAA
TATTTAAAGGCACAGTATACTGGAATTCCAAGCTTGAGGGTGGATTGCTG
ATATTTCTCATTTCTCCTGTGCCTCTAGTGCATCACAGATTGCATTCTGC
TCTGGATCATTCTCAAGTAAGCAGGCCCTCAACAATGCTACTGTCATTGG
AAGAAGAAAAAACAAGTGGCTAGGTCAATTGGAAAGATGTACAAGGCCCA
AGTGCAGACCATTCACCTGCAGTACAAAGAACTCACCAATCAAAACCCTT
TTTGGTGTTGTTTACTTTAAGTTGGTCAAAAATAAGTACGCCTTCCCGTC
TGTGCTTAGTTTCACATGTCTGATGCaacgaggaaacaggacattcaatt
ttacactcagaggacgtgaaacataccaagagtggtggctgttgcatgca
tattacattcatttaagtgcaatccataaggcttgcagtacaaaaatatt
taagatacttaacatgtgcctagaaactgtgatgtaatgtatgtgagtca
aaacttctgaggacacagggcggacatgggcctcaacattgacatatgtc
ctcgtgtccacaaaaaagcatcctggagaaattaaggacatagggcacgt
ccaagaatgtgtccttgacatttccaggacatgtccaggacatgtgaaac
taTGCATCTGTGCCCAGTCAAAGACAAGATAGCGCTCAAGATGTTCTTGA
CACTCGTGAAGCAGGTGCTTAGCCTTCTTTGTTTTCCATGCAACATTCAA
CTCCTGCTGCTTTACATCACAAGGGGAAATGCTCTGCTTGGTGTCTGTGT
TTCAAATTACGGATTACTGCTGCTCTTGTaagtcctcagtaatcagaaac
caaataataatattcagtaattccaattggttatgaaaattactgaagac
ccgtaagcttttaatatcattactgtaagtgatatggaacagtaatatag
taatttccagttttcatattaattatgaaaaaaccatggcattgtccaaa
caaaagttaggagcatttagacaaaagctatttctgcttgttcattcaaa
aaAGCTTTTTAACACATACAATCTCAAGTTCAATCTTTGTCATCACTGTC
GTCTTCACTTCCACTTGCACCTGTACTCATTTCACCATGGCCGTCATCAT
CATTTTGATAATTCGCAACAGGCTAAACAATGAAAACAtcctgatctaga
tacttcctcatagaaatcaattatcatggaatatgtgtcccaatatctct
cccagatgtcatacaccatatgagactgattctccaaacctaaaactggg
cagtatgaatcatgtgctcccaagatggagtacacatcccacacctctgc
cagctctctatgtccttgttcttgtctttccaccatttttacacttggtt
agaattacaaattgcacaatctaactcatggaaggtcctcatcatgtcat
ctcggtcagaatcaaaatgtttcaaacgtccgtatttgtcagaaaccttg
gcttcatgatgttcatatccttgttacttcctaagggcatgatttcccag
taatcaaaatatgcaatgaatactctagaatctttcaatcaaaacttgtc
cacaatggatcgttggcaggattggtcaattttacaatagtcaaagtctt
catcaatccaaagcacgctggccttatgagattttttacaacaagcttca
ttcttctgGTGACGGTAGGTTGCTCTGATGATTGAACTCAGCTGTTTGGT
TGCAAAAATATTAAGATGGATTTTTAAAGGTAGAACAACGTGGGTTAATG
TTTTATTTttttgagtttattttcatgtgaaaagaagatggaatggtaat
actaatcccttttcatccctttcatcaaaaacgaactatgtgttgattct
acacaaagttggcatatttttgtccttctcaaggttattcccttgtttgg
cgctatatggacatctgtggtggggagtccatgcGGGCATGATTtcccag
taatcaaaatatgcaatgaatactctagaatctttcaatcaaaacttgtc
cacaatggatcgttggcaggattggtcaattttacaatagtcaaagtctt
catcaatccaaagcacgctggccttatgagattttttacaacaagcttca
ttcttctgGTGACGGTAGGTTGCTCTGATGATTGAACTCAGCTGTTTGGT
TGCAAAAATATTAAGATGGATTTTTAAAGGTAGAACAACGTGGGTTAATG
Ttttatttttttgagtttattttcatgtgaaaagaagatggaagggtaat
actaatcccttttcatccctttcatcaaaaacgaactttgtgttgattct
acacaaagttggcatatttttgtccttctcaaggttattcctttgtttgg
cgctatatggacatctgtggtggggagtccatgcctctgggatcaggggc
aattaagaccttttcctgaggagtccttgccactttggattttacctttt
ttaggtaaaagattcgttttaattgttagtacctaagggtactaagtaag
gcagattcttgACCTATGTCaatgattgcctgcttttttgtcttcttgga
tctcagattggaccgcttcacagatttatttgccttaatagcattccaat
tttgttcagcttgacctatgcccaagatctctgagcgtgtgaaacaacca
atctgcccaaacacctctgtggtttggagagaataccttttgtgccattc
atggacaaaagtaccctcacttttgcagaaagctgtatgtgtccccgatt
caagaatcccttccactggacaaatacttcatgttcctctcagaacttgt
caatgagcattaccaatttggcatccctgtcttgtacctttttatggaat
ctggaaaggatcaccttctcaataactctttcaaaagccaacatgttctc
agtatcttccttatctgtatcttgagaatgggtaacaatgattggattag
gtcagcagagatgggcaactcaggcaatgtcatgggtaagatgaggtcta
taatgattccacacCGAGAGAACACACCTAACAGTTTTTATTCTCATCAC
TGGGCTCTGTAGTAGTGTCGTATAACTGGTTCCATATCAAACTCATCACC
CTTACCCCCATAAATGTTGTGAGTTGAAAATTTCAGAGGACAGGAAAAAT
Aaatgccttaccgacctcagccatcatccattttgtggagtaaaaaggac
aatgggcTAAATTTATGTAAACACCAGACTTACCCCCATACATTAGAAAA
ATGGTTTCCTTAGCAGCACCAGTAGTCATCCATTTTTTGTGAAGTGAAAA
ATCAGACAATGGACTCAATTGTTTTCAACACCATACTTTACACCTGGAAA
AGGCATGGTCCGATGTTTGtgaggtgaaattggacaacaagaaaaatgga
tgccgtatcaacctcagcagtcatccattttttgttcagtaaaaaatgga
caatgggctcaattgatttaaacaccagacttactcctttatattcaaaa
tttggagggtgaaaaatttcagaggaaaggaaaaatggatgccttgccaa
actcagccatcgtccacattttgtgtagtgaaaaaaacggtcgatgggct
taatttatttaaacaccagacttaaccccataaattaggcatagtccAAT
TTTTGAGAGGTGAAAAAATCAGATAGCAGGAAAAatggatgcctaatcaa
cctcagccatcatccattgtttgtGCAGTGAAAAAAATGTCTATGGGCTC
AATAGACTTAAACACCAGACTTGCCCCCATAAAGTAGGCATCAACCAATT
TTTGAGAGGTGAAAAAATCAGATAGGAGGAAAAATGGGTGCCTCAACAAC
CTCAGTCATCACCCTTTTTGTGCCGTGAAAATTGGATGATGGGATTTGTT
GGTTTAAACTCAATACCTTATCACTGGAAAAGGCATTGTCAGTTTTTTGT
GAGGTGAAAAAATTAGATAGCAGGAAAAATGGAAGCCTTACCTATCTCAG
AAATCACCCATTTTTTGCGCTGAAAAAAAAAAAAGGATTGGAGGCTTACT
TGATGTAAACGCTAGACTTACCCCCATGAATTAGGCATTGTCCAGTTTAC
CAAGGAGGTCCTTCCAAGCGATCTTGCAAGATACACTGTGACCCCAAGAG
AAACCTGACAAAATGGCACCTGATGACTCTAAGGGTACAGAATAGAGCTC
AACCAGTTATGTCATCaaaatcgcatcatatttgtcataatagattataa
atgtagaagacattagattacttgaaaatcatgacttgttcatagcaacc
tcatgccctcctgaaAGAGTTAGCTGgagaaatgaagtaaaaagcctatt
atttctaatggaacttatattgtgacacaatattattggattgtgaacac
tccatgtgccatacttgtaaaattgtgatcattggtacataccaatggtc
tcttgacaatgatacacaattttgagaatgtctccatattgggaatcgca
tgacttgtgacagcacaatcactgtgccatctgcaaaatgtgaaactgct
acaattgcactgcctctgggtagatTGTGCTACATAGTAAAATTTGTTAA
AATATTTGATTGACTCAGGAATCTAGAACTGTTGGGATAACTCTTTTCTA
ACATTCAAAGGTGAGTGATGGTTTCTGTTCAGTCATAACATGCCATGATT
GTTACTGCTATTATGCCAGGAAAGGTTCTCAACTATTGCAGTACTCAATG
GACCTTGTAAAATTATGACTGACTtcatgtttgtcgcaggtattgccaat
ggaaattgattccacacaatgtccttgatcatcaaacagcgcaatagatg
catgagaaagacgacaaagacatgaagaaggatcactttcatctcgacac
cagcgattcaagatctcgatggagtcaacaggaaacatgcctcccaagtc
cacttcccaccaagaagaacacgtgttgctagcaatagtgtgggagaatg
tgttttcatcgccatcaactgccttgctggcaccaaatttggatttacca
ttgtatgtagatgattgttttgtagtcttgccctcagcaatattgacacc
tgatgagtatacttttacttcaaagacttggatggggtctcctgtaactg
actgcaacttcaccttctgcgcAGATTGGGCACAGGAAGGGCAGGCATAG
TCTCCATTACTGAAAGAGTAAAAACAAGAGGTAAGTGGACATTGGGCTCA
CATTACAGTAAATGAAATCAAAGAGAGGACTTACCAACTATTGTATCCAA
CATCATCTGATTGAGAACATTGAGTGAGGCCATTGCGGTAGAATTAGAAA
ATATGAGGGATATCATTAACTTGAACGTTCTCAAGAAAGACACCACTCAC
AGGTAACGTAAGCACATGCCAAGTTTCCATTGCAAGAGTTATCACCAGTG
TTGCGAGAAGCAGACATGAAAGGGCACGTATAATTTCCATTACAGCTATT
TTCACCAATATTCCCATTGTTCGGAGAAGATTTAGGTTGAAAACAAGCAA
AGAGGTTGCTGCAACTACCATCACCAATTGTACCACCATTAAATCCATAG
CATGAATTCCTTCCAATACAACTACCATTCCCAACAGTCCCTTTCAAAAA
GTGAGTTCAACATTAGGTAAGAAACATCTTTGTTAGTAAATCAGTTGGCA
AGAATTCTAACTCACCCTCCAAATACTTGCAAGCACCCCCGTCATGGCAG
CTGTTGCTGCCAATGTTGGTAGAATTTGCCGTTCCATTGACAAACATGCA
AGAATAATTATCCATACAGCTGTTTTCCCCAATAGTTACATTCCCATTGA
GCACGAAGCACGCGAGCGCCCCAATACAGCTGTTGTCCCCGATACTTAGT
GCCAAATCAGCATCTTCCTGAGTTCCGACACAAGCACCCGAGCCAATGCA
GCTATTCTCCCCGATGGTTACATTCCCAGTGAGCAGGGCTTCACAGGAGT
TATCTCCAATACAACTACCACATCCGATTTGAGTGTCAGTAGAATTTTCA
CAGGCACGACTACCAATACACTTGACTCCAGTAGTTCCATTTGTGTAAGT
ACAAGGAATCCCTGGTGACTGTACAATCGACTGGACACCTGGTGTCACAT
CCAGGAGGGACTCAGACTTCTCATGAGCAACACAACGACCTCCAATCAAG
GATGATGCATCCTCAATACAGATGCCATCAGGTCCACAGCGAAGAATACC
AATGTCAGGATTCGTCTTGAGCGCCTTCAGAGTGGAGCACTCGTCACCAA
GAGCGGCGACCCCAAAGGAACCAATAGAGGACTTGAACCGTATAGAGGGG
AAACTTGCACTTGCCACAACATCGTGGGAGGACAACGTGGCCACGAGAGC
GGCTCCGGAGACAGAGGCAATGGTTGTCGTGGGGAATGTGAGCAACATTT
CGTGTAAGCAGAGTCTGCTGTATGGTGAGAATGAAAGGGTAGGTGGTCAG
CGTTATGAGTGAAGGGAAACATGAATCAACATTGGGACACGAGACAATAT
AGGCATTGGGTGCCACTGCTCGATTTTTAACGGTTCGGGGGGAGTCACCT
CAGAAGACATCATGAGAAATAGAGCGTTCCTGTTGGGGCTCAGTGAGAGT
GACAATCATCGACCTGCTGGCCAGCGAAGACTCATTTCACCCCCAGTGAG
GAGGAAACTCTTGTGCAGGGCTAGGCCCAACAGTGCCCACAAACTATAGG
GTGCTGTCCTTTCGCCATGTCCATATCAACCCAGAACAGCAGAAAAAGTC
AACATTGATGAAATCTTACCTAGGTAATGGTTAAGATTTGTGAGGGAGTG
GTGTAATAATAGTGACTGAAGTGTTGGATCAGTAGCTCATGTGCTTGTCA
AAAATTATTATGTGATATCATCAAGGCGATGGCAACAACAGAAAATGAAG
TTCCTCCAGTGTATCCGTAGCTTGTGCTTATGGTGTGATGCGAAGACTGA
CTGAACGAATGTTAGAGTCAGTCACGGAGACACAATGTCCAATAAATAAA
TCCTATTAGTGCTTTCGAGGATCATTCTATTGGAAATCATTCTGTGATGG
TGTTTTCTTGTGTTCGCATCCATGGCGAGCCAAGAAGAACATCAGGAATA
GGGATTTTTGAGCTACCGTACGTATTCCTTTGTTCGTGATTTTAAGTAAA
GTAAGAGATTCCGTGGCTTCTCTCGAATTGCGAGCTTTGGTCTTCGTGTC
CGTTCTAAGCCGCTTCGTGTCCGTTCTAAGCCGTTCCTTCAACTTTTTGA
TATTTGCTACATATTACGAAGCAAGATCCACCCGTGATTCCGTAAGCTGT
TTTGCACAGGACATGGATGCATTGCGAGCCATGAAGAATCGGGAAGAGGG
ATTTTTGGCGACAATATCATACACATTCCTTTGTTACGGTAGTCAAATTC
GTAAAGAAAGCGATTTCTTGGCTTCTCTCTCGAATTGCGAGCTTTGGTCT
TCGTGTCTGTTCTAATAAGCCGTTCCTTCAACTTCTTGATATTTGCTACA
TAATAATATAATATTATTATTACGAAGCAAGATCCCCCCGTGATTCCGTA
TAGTAAGCTGTTTTGCACAGGACACGGATGCATTGCGAGCCATGAAGAAT
CGGGAAGAAAGATTTTTGGCGACAATACTATACACATTCCTTTGTTAGTC
AAATTATGTAAAGAAAGCGATTCCGTGGCTTCTCTCAAATTGCGAGCTTT
GGTCTTCGTTTCGTTCGATACCCTTCCTTCAACTCTTTGACATGTACTAC
ATAATCCAAATCTACATCAAAGGGAACCACGGATAAGGTAGAtaatacta
caagaagccggtgcaagattttttagcagcaataggagcctgcaaactgg
aagaagtcttgtttctctaaataaagataacagcggaagccagttagcgc
tcactccatgctagcttcgctcacgtggtgcgcacaagcgcaaaatttga
tgtatttttaaaggatgtattgccttttttaaaagagcatttacaacata
gataagcctttgaggctagagaaccagttatacactcacagcatgtgatt
aagtgctgccttagcactcaaactcacttaaatattggtttgagaagttt
ttgcaaaacaatattcgaaccttattttatctcattttgttcagacctaa
gtgggaaccgaatgtgtatttaaattgtgagcgccagtatgtgtgcaaaa
gagttgcaaaaaagttgtgtgatggggccgattgacacaaatatttgtga
gctcacaaccattaattttgtctgggacgtctcccagtcgtaggaaaaga
ttgtgcgaaaaaagtgttgggtccgaaattgaggaaatttgcgtagaaca
tggggaaatgtgtgaaaaagtagttgtgtgagcactaaaactgctcctta
gtaactcaaacccatcatcaatatcatagatgacgtcactattttttgct
agccatcatagaaaactctattattttcccgcatcatggaaagaaatcta
catgcaaaagaactagttaactagcaatattaatttgattaagtcaaaat
catagaaccattttatgatgttgtctagtgccaaattctggcaccaagac
tgtgcatacacatcatagAGGGGTACAATTCCCCATCAAAAGTTCAGCAG
CACATCTGGCTGGTCCATTTGTTGAGCAGTTTTGCAGCATCAACAAGCTG
GAAGAGATTGCAATGAGCAGTACTTGAAGAGGCGGTAATTAACGCTATAG
ACAAAAAGTGAAGGCTGACGGTGGTATCAATTCTTCCATTCTCAATGAGA
GGCTAAAGAACTTGCAAGACTTACTGTCATCCTATTATAAGAATGGCTCC
CTATGATTATATTTGTGGTTTCGCTGATTTGTCAAAGTAGGAAGTGCATC
ATTGAATACTTTTTAATTTCAAGCACAATTCTCAGAGCAACTTTAGAATA
GACAAAAGACTCCATGGTCCATAATTCAAAATAATACTGAGACAGTCCAT
TATAATTGAAATTCATTTATTTGTTGTACAATTAAATAATTATGCAGAGC
AACTGCTTTGGAGTTGAATTCCCATGTGCAAGTACATCTACTGTACTTGC
GAGGATGGGCGTCAGCAGAAAATAAGCACCAACAATAATGTTTGCACGCA
TCAGGTCATAACTTACTTGTGGCACATCAAAGACTTGTACTGACATCAAA
ATCCAAAACAAGCTTGTTAAGAACTTTCTGTGCATGTGTGCCTTGTCATA
CATTTTGCAAGAAATCATTGACTACCACTTACCACTGTTCCATTTATATG
TAATATCAACTTGTGATGGTGACTTTGAAATGAAAAGACTGCACTTGTCT
GTTGAATACTTGTTTTGACGTAAAGCATAACTTTCCCACGTACTTGGGAG
ATGAGAATCAAAGAATGTGATCCAGTAACATTTGGTGAGGTGATGCTTGT
CTTCCAGAAGACATTGAAGTTTGATTGTTTATGGAATGCAGTCTCTTCTT
GTACTCAACATTGATGTTGAGAAACTGAATAACAATAGTTTCATTATTAT
TCAGCTGTTTGTTACCCTTTCCATAAGTGTTGACGTGTAAGTCATTATAG
AAGAGAAAAGATGAAAAGACAGTCAAGGTTCTCATTAGGAGACTGTGTAG
AGACAAAAAATGATGCCCATCAATCCTCAAACACATTAGAAAGAAGTATG
ATAATGCCCATGAGGAGGTCACAAAATTTTAAAAAGATCCAATGATCCAA
TGATGACTGGCCAGTGTCCAAGGAAGTATCAAAGACCAAAGAAGTTATCA
AAAAAGATGAAATATTCCAGAGGTGTCTTTAGCTTTCCTAGAAGTAATCC
TGTGAAGTAAAGCTTTTGTGTGTACCAGGGAGATGTGTGTGTGTTCTTTA
ATAAATAACAAAGTCTGGTTGTAGCTTGCAATGGGAACATTGAAGAGATT
TTGTTTTTATTTCAATGTCTATCAACATAATTTTAGCAGCATTTGGAGGT
GGGAACAGCTTTTTAGAATGGGGACATCAAGCTTCAGATAAGATATCACA
CTCGTGTGAATTAGTTTAACTGTCAGGAGATATTCTAATAGGGTCTAGCA
TGTACTGTAATGCTCCAAATTGGATACAAATACTGCAATAAGGGCATCAA
ATGACTTTGCTGACTACTTAAGAATTGTCCTAGGTCTGTTGTTGAACCAT
ATCTAGTCTCGTTTGTGAAACAAGCCATATGATTCAGTCATTTGAAATGA
ATGGCACTCGGATATTGAATCTTACTCTATTAAAAAAATAACACAATTAA
TCTGGCACCTACAAGAAACACCCACTCTTGGTGCATAATCATTGAATGTA
ATTGTATCACCTGTGTATACTTGCAAAACAGACTTTACTCTGGCTCAAAA
GGGGCTCCTTTGTAATCTTTGATGATCCAAAAATACAGGATGAATCCAAG
TACCCAGTATTGAGAGAAAGATATGTTTTATTAGAAATGCACCTAAGCAG
GGAGCCTGCAATTCACTCCAGTTGTTACAAAAACATCTAATCTAGGAAGC
TTTCGCTCAATCTGAGATGTGTTCTCTGTGTTTGCTCTTGTTATTGTAAA
TCTTTTCTTTGTGCCTTTCTTTCGCATGATGTCTCACATGGCTTGTGTCT
CTAACATTTCACGTTTTCAAGAAGTTAGTGGGCATTTTGTAGAAGTTGTA
ATATTGCTCATGGTGCAATGGTCAAGTTCGCTTTGTCCTGTCTTTCAGAT
TATTCGCCTTTGCGTCTCCTTGTGAATTTCGGACCAGTCCAGCTCTAGAC
TGAATGTCAGCCGGCTACGCGGTTGCTATGGGGTGTCTGTAACCTGTACC
CCTGTACCTTACAAGAATAGAATCATTTGTTGTAAAGTTTCACGTGTTGA
CGTGGATCCAAAGCAAGAAGTAATCGCTTAGATCGTAGCAGACCGACCCT
CCCCCACCAATAATTTTCTGTTAAATATTTTGTACTACCAGTCGTTCAGT
ACCAGATTGGCACTTAGTCTTCTGTTTTACTTATCGTAACATACTAccgt
atatctcggagttgtggtagcctcggtgattaagttatgtttttccgatt
ttgctgacatttgtgtttttcgcctcgttctcgcacgtcggagattctaa
acgcatctgacacggattctcctcatcaacagcagcacgcccatatgttt
tcctcccgaaaactccggttggttgctgagttacgccctttcccgaccag
acacacaacacacacatcacacacattttgccaacgaaaaagcaatcatg
acacgataaaagtgggcagtgagtgggaaatggtgacaattttgaggcaa
gagccatcctgttacatatcgtactgtagtagaggtaagtcgacatgata
cctttaaatttttgcccgtgttaacatcaccagctttgtcgggagtataa
gttacgttttaaagtatcttttgacattttcccctaccacaactccgaga
tatacggTATTCCTCTGTTGAGTCAAGTATTATGTGACAGTCTTGGGAAT
TCTTGAGTATACATTGACACACACCTTCTTTGATACTTTTCTACGGTCTt
ttaccatttacttgctttctgactatactttagataggaattaatatttt
cctatccaatgacatgacgcgccgaaaatcaagagttggatctttcaaaa
cacaaaggaatcaatattaatgaatcagaacaattccgatccacagaatt
cagatgtcaacaattcgttcatcatcctagaatcctcaccaaatcgagag
aaatctagtggaaagtaagcaaagacaaagatcacttttcattcattttc
tcttcataaaattcatttcggataatctccagaacctccgtcagcacacc
atcatgttgctgacaaggaactggaaaaagcgcaaaaagactactgtggt
ccgccaccgccccaatcactttcataccattagcaccatccccatcaaag
aagtaccagttgattgttgtctcgctttcacaagcttttacatgagtgta
aacctgcttcttctattccaaatcacagaatcttctaacacattgtactg
tcttttcaatgattacacaacaggttccatttcaaagtcccattcttttt
actcatctctctctcggcattcaagagatgcaaggtatcaggacgaggag
ctccgtcagcctacaaaatgggttgtttatcactttcagctattgagcgc
tgatcgttcggtgtcaagttccaccacgagaagaggatccccctttttag
tgaatcgaagtgctactgagtgtagaggtttccggatatgactgctgttg
ctgtttcagtgatgcaaggtcatatgtcgaaaagcaagaactgaggatac
tagggtgcaacggaattacttttacggggattcaatcattggtactttca
acttgtttgtttggtttgatctgtagtctttataggttaaactaaacCGC
CATGTTCTTAGGACATAGCAGCTGAGTTGGTAAATTTGCGCAGGAATGAA
TTCGGTGCACTGTATTTCATTCTTTCGACAAAAGTTACATGGCATGTTAT
CATGGTTCAATGTAGTCTCAAAGCATTTCACCCAGGGTTGTCAATCTCGA
CGTTTTTGCAACCTTAGTTCAATTAACAATGATCGTAACAATATTCTTAG
TAAAGAAGATTGCCACAATGATGTTAGTAAGCCGTTCGAGTTGTTGAAGA
TCTTGGAGGGATTAAGTATAAAATTTTCACACTGAGAAAAATAATGTATC
GCACCCATACATGGATTGATATTCCAAGAGATATAGCGCGTTTAAAGACA
ACTGGATTTGAAACATCACTAATTTATTGTTGATTTAGACTCTTCGTCAA
ACTTGGTCTGAAGTTTTTCTGATTTCAACTTTTGTTTCTCCTGGATCTCT
GCAATTAATGCTTCCGTTCTTAACCATTCCGAAAGATCATCGATTGCATC
AGTCTTCCCGTTCATCTTCATTCTGGCAACGGCTGTTTCGATGATTGTAC
CAACAGTATCCTCTGTCAGTTTTGGCTGGAGATCCTTTGACAGAATAGGG
AGCAAGATGTCTATATGCTCACTCATGAAGCTGTTGGAAACAGCCTTACT
GTAAATTTCAGAAGCAACACCTCGATGGAGCGATGATCCAAAGAGTTTTC
TAATGGATTCAGCAACGTGAACACCAAGAACTTTATCTCCGTACCATGCT
AGGTGGACATTCTCTGATTTACCGCCGAGATGTTGAGGAAGAATATCACT
GTCAAAAAATTGCGACACCCAACGTTGCCAGTTGGATGGTATATTTTTGG
ATCCCAACGGAGGTTGTGATTTAGTTGATGTCTTCAGGAGACTGATTGTT
CTATAAACGGCCATGCTTTGTTGTTGTGCTCAGCTGGTCGAGACGAGTAA
TAATGAGAGTTGAATCCTGCTAATCAATGCGCTCACCGTGACCAAAAACA
CTAAAACGGGACTTAACTTTGCCTATCTTATTCCTTTCCTATTTACTCAT
GATCGCAAACACCAAGATATCATCCGGATATGGCCACATCACATGTGAAT
CGGTATCCCACCAACTTCCCATTCCTTCGTAATACACCTCGAAGCCAGCA
GTTTCTAAGTTTGCCAGCATTCTATGAAATATATCTACCCGGCGTTCTTT
TGTAAAAGACCATTCAACTACCAAATGCGTGACATCCAACCACGACGAGT
GTTTCGACGCATCTGGAGACAATAATATTTCTATTTCAGCTCCTTCACAA
TCAAGCTTGACAAAGGTTACACCAGGCACCAGAGCTCCATCTGAATGGTC
GCCGCTCTCATTCGGTTGGCTGAAAAACGGAACGGAGCGCACCTCAACTC
GATCGAGCATTCCCTTCTGTGAGTCAGACGGTAACTTAGTCGTTCGATCG
ACGTATTGTGAGTACTCTGAGAGTGAGTGACGCCAGGTATTTTGCTTGCC
GTCGTTTTGATCCCTAGCTCGAATTAAGATGCGATTATCGTGCCCGGCCG
CCACTGCGGAGGAATGGAGTTTGATTGTACAATTGCAATCTATTGAATTT
TCGGGTCTGAGATTTCTGGAGAGCAAGTCGAAGTTGCTTGCTTCTGGCTC
AAACGCAATTATATGACTACATCCCTCTCCGATGGCATATCGCGAAAATA
CTCCAATATGTGCCCCAATATCGAGTACTGTCGAATGGCCTTTGAGCGAA
AAGCCATCAGGCATGTTAGGTGCTTTGTTGCATTCCATCGTATAGGCACA
GCCTTTTTCACTATCTAATATTTCTCCAATAACGAGAGCATCAGTGGAAT
TCGGACGGTAATTCAACGGCGGGAAAAAGGGAGTTTTCGCAGAGTGCACT
TGGGCCAATTGACTGGCAAAAATGTCTTCTTTGCCACTGGCATCTGACAG
TTGTGCGTGGCTTTGACGTTGTTCTGGAGTTTGCTCTGGAGTAAACCAAA
CAAGAGAATATCGCTCGCCTACGAAAGGAGATGTCCAATGTAATTGCTTC
CACCCATCAAACTCCAGTGCATGATATCGAATGGGGTACGACACTCCTTC
CACGATTATTTCACCACCAGTATAATTTCCCAAGCCAACAATCATAGAGA
CGTTTTGACCGAATCCACGTCCACTATCTACGTGCGGCGTGAATTGAGCG
TTCTTCTCATTGCAGATAAAGAAAAAATGAGAATGAGTCAATAGCGCGGA
TAACATCCCGAAAAGAAGCAAAACATCCCAATTCCAACTCACTCGATTTA
CTGCACAGTGTGTCGATGGCAGTCGGCGAAAAAAAGACTGTCCGTCTCTT
GACATCCCTTTTGCCATTGGTATCGGTACTTGTTTTTCAATGATTTCTTT
CTCGAGCTCAAATACTGAACGTGCCAGCTCGGGGAAAAGCTTGTTGGCCG
CAGGCAGAGGTATCCCGCTGTCCTCGTTCCATATATTCATATTGATTACA
GTAAACGACCCAGATGAATCGGCATTTCCCGGGAAAGCTGTTACGACTGA
TCCTTTCTTCGTGGCAAGAATCTTGTCAGTCGAGACTGCAGAAGGAGATG
ACATGATAACACGCGAACGGGCGCTAGATGTCGCCGGCCATCGCTGATTC
GACACGATGCCTCGTAGCAATTCCAATGTTCCTGAGTAGGCGCCTGCCGG
GGAATCTGTGAGCATCACGGGCAGATTATTAGCTTTGTTAATGTTTTCAG
TTTGGCTAAGAGTGAATTCGACCATGTTCTTCGAAACGGTGTCCATGTCT
TCCCTAATAGATGGTGAGATTTTATCTCTTAGATCAGACAACCACTGCAA
TTCACTTTTAGGGTCTATCGACGAAGAATGAAGTAACAGCGTCCTCAACT
CCTTCTCCCACTCATATTCCTTGGATGAACCACTTATACAATAGTCGAAC
ATCTTCCTATCGATATTATCGGTTTCCGAAGAAGAATCACTGCTTTTCGC
AACTAATTCGTGAAAGTGATATCGTGGTGAGTGATAATACATCATTGCAT
CTAAAAATGGAGCCATTGGTGGTGCTGTAATATAAACATCTGGTCTAGTG
GCCACATCAAAAAAAATGATTGGGAGCCAATCATTGGCCATAGCAACAAG
TGTGCTAATCAATCGGGGGATCTGGCCTAAGAGAAACCCATCGCCCCTAA
ATTCTAAAATTACATGAATATCGTGGAGATCATCGAACTGGGCATTCTCG
CTGAGGAGTATCTTTGTCTGCGTGGGACTGAAGAATCCGACAATATTCGC
TTTGTCGATTGTTCGCCACGTTGCGTCGTGACTCGGAGAGGCCGCCATGC
CACGCAAATCTGGATGACAAAAATTAGACCAACACCTGAGCAACAGCAGA
TGCAAATAACCAAGCGAGGATAGAGAGAAAAGTAAGCAATCAACGTGTGG
GGTGTTTTACGCGTAAAAAGGGCGATCTGTGTGTTCGATGAAAGTACCTT
CGTTCCTTTCTCCACAACTGTCCAAATCTCCCTGTGAGATGGAATGAGAG
ATGCATGATATAATTAGATGAGAAAACTCACATAATCCAAAGAAGTCATT
CACTGATTCTCGCCTGGTGATAATCTAATTGGTCCTGTATTCGTCATCAA
CACATCTGATGACTGATCTATGTCAATTCCATTGTCACGTTCATCATCAT
CAGTATCCCTGATTGAATTCAAGGCAGCTTGCTGTCTTCTCGTGCGTCGA
TTAGGTACAGTTCTACTCTCGGCTGCTTTGAGCGCTTGTTTCAATTTCAT
TATGCAACGTGGCGCCGATGTCGATGCAGCTGCTCCTCGGGGTTGGTGCT
TTCGTTCGGACAAGGATGTAGATGTTACACCCCTCAACCACTCTATCAAA
TGATTTGTTTCGTCTACACTGGAAGTGTGTTCGAAGTTGATCCACCTCAA
AGGCAATAGGTACCTATAACTCCTTTGAGAACAACCCCGCTCCGCATAGA
ACTTGAAGGAGCGTGGCAGCATAGCATCCATGGCATGGAGTTGAATCTGA
ATAGGATCATTGACTGTTCTGGCGTCTAGGAAAGATTGTATATCCTGAAG
CAATTGATCATTGCTGGCGTAATCCTTCCATTTCTTTGCAAGACCCATAG
CATTGCCAATCGAATGCGGTATGCAAAGACGATAATTGAACGAAAGGACT
TCAGAAGCAGCTGCCATAACCTGATCGTCTTGCCTGAGAGAGGGTTGTCG
AAGTTTTGCTGCAGTGCTATAAGTGAGAGCGCTGGTCGATAATGTGACAG
AATTCGTTTTCTCTTCCTCAAAAAATGATGCGGTAAGGTTCAGAAATGCT
TCGTGTATTGTGTTGGCAACAATTTCATTGTACCCCACATTGTTTCGAAT
GTCAGTTGATGTTTCATTGTGTTTCGAAGGAGAGTCGGCATGATTATGTA
CGAGATAGCCATATCGGAGAACTGCCGTCAAACTCATATCTTTATCTAGA
GACGACAGCGAACCCTTCATCCCCATCTTCCTGGCCTCCAAATGGCAATC
GTAGTCGGTGGCGTCTTCTCCGCGTAGGTGTCGAAATAAGGCATTGCGAG
AATGGAACGATCGCTTGCAGATCTGGCAGTTGTTCACGCCTGTGGGCTGA
CTCGTCCCGTAACTTTCTTGAGAGGCCACGGTCGCCCACAATGAGGGACT
TGGACGACGTGATACCCTTTGATGTGTGCCATATGGTGATATTCTGGTAG
GACGGTGGATGCTCAGTCTGCGTGCGGCAAAGGTGAGAAATGAATTTGCA
TGGTGGTTTTGCAAGAGAGCACCCGGTCTGAAAGATGACGTCTTTCCGAT
GACAGAGCCGAGAACGAGGATTGGAAATGGAATCAGCATGATTTTCGATA
AGTATTTGATATGTTAAATTGAAATGCCGGCGAGTGGGGCGTGATGTTTG
ATGGATTCTGAACGTCAACACAACAAGAAGTGGAAGATTAACATGGCTCG
CTTCATGGCTCACTTGATGGCGCCTAAAAGTATGTGTATGGAAGGGAAAG
GGGAATTCGTGGTGACATTGTTACCTTTACTACAATAAGAAAACAAGATT
AGATGTAATTTAAAATAAAGAAAATCTACAAGTCTTTAAAGGTACGGGAC
CTCCTAAGACAACTCAAGAACCAAACCAACTTAAACTGACGCATCAAGCT
GCAACGTGCTTGCAACGTGCTGTCAGCATGAACAAACTCTCTACACTGAC
ACACAACAGACAAATTGGTGAAGACGACGGTGTCGGGAATGGCCATCGCG
ATCGGTGCTCACGAGTCGATAAATAATTAACGCGTCGGGTGATTAAAGGA
TGCTTCAACAAACACTGTCACATCGTCACGGTCATGCCTTCAAATTGGCA
TCAATAAGTTATCACTACTTCTTCCTAACGCGTCGTTCGGCAGCCGCTCT
GCCTTTGCTAGGGACGAGCAATCGAAAGAATCCTCTACGGCCTCCTTCTC
GGTCCGCCCATCTGGCGTGCGCCAACTTCTTCAATGCGTCCGCTCGGAAA
ACACACCCATCGTCAGACTCCAAGGTTTATCTAAACAATAATGTCAGACA
CTTTTTCGCCACTTCACACTTGAATGATGAAAACAGCCACACTTCTAGCC
AATCGGCACGGATACTGGTGCCCGCGCTCGGTCAAAATGGAACTTTGGTA
CTTCGCAGCAAGTCTAAATCCATTTCAAAAGTACAGATTGTCCCACAGTG
GAGAGATGACACTCTGCTTGAAATGGTTCACGAGGAGGATGCTCCTGTAG
AAGACACGTCGGATATCACTACAATTACGGCAGAGCCTTCATTCACAACA
CAATCGTCTGCACAGCAACAAAACTTTCGGGGGATGAGATTAACATTCCA
CAAAGATGGAATCAAAACTTCTTTGGGAAGGCTTGGATCTCTTGTGGAAG
TGGACTTGTTGGGTCCACATCTCGAGACGGAGGACACAGAAAGACATCCG
AGCCATGATTCAACGAACAGTCTATCAAATAGTTTGAGTTGGACACTGAT
TGCGACTGTACCCGAAAAATCTAATATTACTTGCCAACTTGCTAGCGGAG
ACATCGTTGTTGCTGGGAAATTGGAAGGAGATGCGCATCTTTCCACAGCG
AGTTCAAACATCACAGTTACTAAACTACGTGGTCATAATGTTACACTGAA
CAACGCAGCCAACGTGGAACGGACTTCGAATGGTGAGCAATTTTCTGGGG
AGAAAGGGACAATTTACGTTAGTAAGGCGATTGAGGCTCGAACTGTACAA
ATCAGTGCATCGGGGAGGGTACGTGCACGCATGATCAATGGATCAGACAT
TAATATTCACGTGAACCCATCCAAAATGCCTACTGAAAATACGAAACTTG
ATGAAGATGATGAAGGAGCGTTCATAGATATCGGATCGTTGTATGTCTCT
CATGGTGCTGGTGAATGTGAAGCGCGGCTCAGTATAAATGCAACAAATTT
GAACAGCAATCATTCGTCTTCGTCTCCGAATGTTGGACTTGCACGAGTCA
AGTCGAGCCACGGTCATGTTACAGTCCAAGCCAAAGTCGATAACACATAT
TTGCAAGTATCCAAAAAACCGACACTAGTTGATCTTGGAGGAGTCAATGG
AAGCTGTGATGTACTGCTGGAAGCACCTCAGCCTTCGAATCAATGTGACA
GCAACATTCAACAAAATGATTGCGTGGCCACTCGTGTCCATTTCGATGCA
TTTGCGCCTGAGTCAATCAGTACTATCACTTCCCGCGGAAAGGTTGGAGA
AACGAGTATAACCATCGACCGAAAGCTGGATGCAGATCTGAGGCTGCTCT
CACTGGCAAAATCATCGATGGCTTTGCCAGACAAACTGGACGCGCACTCC
ATATCCAGTGATGACGTGGAAGAAATATCATCAGCTTTGGACGAATTAGA
CGAGCTTGCATGCCAGCACTCCAGCGAACAAACACGCGATTCTATATTGA
TTGAGACAGATGCTTTTCAATACGATAGAGACGCTGAAAATCCCGATTCA
CATTCGCAACATGGAGTTGATTACATCCAAGGCACAATGAAGAATCGCAG
TGGCGAACCAGACAGTCGATTTGACATTCAATCGAGAGGAAAGATAAATA
TAGACGGTGCAGCTTCACAGGCACTGCATGGATTTCATTCAAAAACATCC
GAAGGTGGCATACATGATGATAAATCCCGTTTTCCTTTGGTTGTGCTCCC
TCTGCTTTGTGTCGCATCCGACGGAAGAATCAAAATAGAAACATTGAGCT
GGCTAGGATCCATTGCTCGAAGGTATGGTTTAGAAGAGAGTAATAAGAGT
CGTATCGGCCGTCAAGCTAGCCGGACGCCGCGGTTGGAGAAGTGACGTAT
ACAAAAAATAAGATGATAGCTGTCGTCAACTTAAACCAAGAAAGCGAATT
ACCGAAATTGTTGTGGGTTCGATTGTCAGTTGATACGGCGACAGGCAGGT
TAGCTATTTCTTTGAAGTAAATCTGAGGGATCCCTAAATAATGTACAAAT
TTCGTTACTTTGCGCCATTCCGTTTGACGAATATTTCTGTCTCATATATC
AATGAAATGATATCCAGTGGATTGCTTCAATCACTGCCATCTTCCTCTTC
CAGCAATGACGATGGTCTCGTCTCTGGCAATTTACCTCCCAAGTCACCAA
CAATTTTCTCGACCTCATGAATGTATTCTTTCCACTTTTCCATTTTCTCT
TCCTGCAACTCAAAGGTGCTGGCGATAAAACCATGCCCGATCCTGACAAA
TCTCCATACACGAAAAAATATCAGGATTCCCACTAAATCACTGGCAATCT
CATTGTGAAGCAGACGGAACACAACTTCTAACACCAATGAAACAGTGACA
ATGAAGAGATCGACCACATAGAAAACTCGAGAAAAGAACTTTTTTACTCC
AATCAAGTAGATCATGATGAGCAGTTCGATTTCAAATGTTACGAGAATAA
TCATTGTGAGGGAGAATAACACGTTATGTGCCACATGGACTGCGGGATAT
GCGTGATCATTGCACCCCACTGGATAATTGGTCTCCACCAACGGTGCTTC
GCATAATTCATTATGCTCGTCGTCACTGGAAAGAACTCTAGAAAAAGCCA
TGGCGATCGAGTGTGGATTGTCAGCCCGGGCAGGGCAACATGAAATTGCA
TGACTTTCAATTATATAACACTGAGGAAAAAATGCATCAATGGCCAACTC
CATGAACAATATGGTCACATCGAGCATCAAAAGTGCAATTAGAAAATGTT
GCACTCCCGTTGAATTAAGAAATGCTAGCAGCCGAATTTGCCACGGATCA
ATCTCGTCGTCATCGGTGCCGTGCTTTTCTTTCGCGTAAAAGAATTCCTC
TCGGCTAGTTGGAAGGCCCAGCGAGGTCTGTTTTGTGCGTCGCGGTCTTG
CGCGTATGGCTGCATTTTCCAACGAGGCTGGAGAAGGTGGCATTGTTGGA
ACTGGAGGTGGCATGGTTTCAAAATGGGCTGGTTGTGGCGGACTGGGGTT
GGCATGAGGTTGGAATGATGTTGTGTTCCCAAACTAAAATATCTCGAAAA
ATGTCAACTTACCTATTACTAATGCAAATATTTTTTGACTTTCCCCAAGA
TTCCTCGATTTATATGTTGTAAATGTTTGAATCTAAGTGTACCCAAGAAC
ACTTCTTAAAGGTAACTTGGCCTTGATTTGGACCTAAGTATCAAGTGTCG
TTCGAGGTGGTCCGTCACTAGGTAGAGAGAGGGCTTGAATCTACATAAGG
GTATAGTGGTTCTCCATTGGTATCGTAGTCGCCCCACACAAAACCGAGAC
CATCTGCCATAATAAGATGTTGACGGGGGGCTGCTCTGTATTTCTGCACG
TCTCCTCCTCGATGGTGCCGAATGAGAATTTGCATTCAATCAACGGCTTT
GTTGCCTCCGATTTGTGACGAATGCGTTGCATGAACATGGAATTGCTCTC
TGACAATCATTGTCTGCACTCTTACTGTGTTTTAATCTATCATACTCAAA
CAAAACATAATATGTTACTTAAGCCACAGAAGGAGCCCTCCCTTATGAAC
TTGAACATGGTGAATTTACGAAGTGCCACTAAACAAGTGAAACGATAGCC
CGCATCCAGCTCGCACTACCATCCACAACAAAGCACTAACAAGAAAACTA
TAGTTTGACAGAGACCACACATAAGTCAGCATTGACATCCTTTGAACTCC
ACCTATTCGGCTACAGTGCGAATAACAGTCAATTTCCTGGAAGCGTTCGT
GCTCTTCCTACTAATCAATTTCGATACCTTGATTGCCGTCATATCTCGTA
CGTCCTCGTCGTCAACTGCTACAAGTTTATCCCCGACCCTCACTTTATCC
GCAATAGGACTCGTGTCCTTCACTGCATGAACCACCGGTGGACCATCATT
CGGTGTATCGATCACGACACCGAGCTTTCCGGAAGGAGCATAAATATCTA
AGAGCTCCTCGCGAACGCCCTCATAGGCTTGGTCAAAGGTATTGTCATCC
GAAAAGATGGTGCCTGCAGAACCGGGTACGAGTGCTGCGTCTGCAGCAGT
AAGACGGGTGCGCGAGCCCAGCGTGCCACCTGCATCGGACAGAGAATAGT
TCCCGGCTCCTCCGTAGGCTTTGGAGTAATCATAGTCAACCGTTAAAACA
CTTGGAGTAAAACGAAAAGTTAATGCACTGAAAAAAATATGAGGAGGGTG
CCAGAGTTTTCATTAATCAATTACTCACCTTTGGTCGCCGAAGGTTGGCT
CAAACTTTGACGATATTTGAGGATTGGACGATATAGTTCTACATCGTAGA
TCAATTGGCGAATTGCATGTGAGTCGTTTTGGTTAATGCAGCACTTCCTG
ATAAAAAAATTACTCACGCAGACTGAGTAGATGTTCCACGATCACCAGAC
TCCGAATCCTTATCACTTTTAGTTCGGATAAAAATCAACCCACCCAATAA
AACAGCCGCCGCGGCACTACCACAAGCGATTCCAATGATAGCTCCTGTTG
ACAACCCCCCTGAATCTTCCGACCCGTCCACTACTTTATCGCCATCATCC
GGGCCCGGAAGTGAAATGGGCGATACGTCCGTGAGTCCTGCATACCCATC
TAAGTACTTCAACGCTTTCACGTACTCGTCTCTTTCTGTTTGATTCTCAA
GGGGAGCCTCCACGATTTGGTATATGTCAACTGGTGAATCTCTGGTTCTG
TACATTGTCGTTTGAGTGTACGTCACTTCGACAGTCGCAGAAGTTTGTAA
CTTCCGTCCAGCTCCTCGCATAAGAGATGTTAGAAGCCTACGCAGCCCTG
CCGTTTCCGATTCGAAGTAGACTTTCACGTCAGCATCGTAGATATTGTAC
TGAACGCTAAGCGGGTCCTTCGAACTCCGATTGTACCAGTCTTGAAAAAA
AGAAGCAGTGGTTCGTGCCCACTGATTGGTATTTGGAACTTTGTCAATTC
CCGTGAGAGTGATTTTCAAGTTGGTGACGGATGTGGGCCCCAGAAGCTTG
GTGGTAGGACGAGTTGATTTGGGTGAAGCGGTTGGACTCTCTGACACGAC
TGGAACGGATGGACTCTCTGATATGAGTGGAGGTATTGGACTCTCTGTGC
TGAAAGAAACAGTAGGCTCGGGCGTCGCGCCTATCAACGGGGCAGAAGAA
GGTGCATAAGAATAAAATACAGTGGGTGAAACAGCGGCCAAACAAATAGA
TGGCGAATGCGGAAACGAGACGTAAGGTGCACCCAACGGCGTCACTGATG
ACCTCAACGTCGAACTTGACTTACCGGGGACAGTTGGAGATCGAGTCTCT
GTGATGGATGACGCGGTTGGTTCGGCGGTGGGATCAGCGGTTGGTTTGCG
TGTGGGATCAGCGGTTGGTTTGCGTGTGGGACTTGAGGATGGACGTTGGG
TTGTAGGAAATTCTTGGGGCGATAGGGTTGGTACAGGGGTAGGTTCTTCT
GTGGGCTGTGGCGTAATGGCGAAATGTTAATAACCATCGAGAATACAATA
CTCGTGTGTGAACAAGACATGCATTTCTCACCACTGGTGTCGTTGGCTCG
TTTGTTGGTAAACGTGTGGGCTGTGATGTCGCAGAATCATGTGTTTGATG
AGAGATCTGTGTCACCTTAAAATCAACAAACGCATGAACAATTTTCATAT
GCTCACCAAGGGAGTCGGTTGATTTGTAGGTTGCGGTGTAGGCTATTGTA
CAAAGAGGTTGTTTATCAAGTCAGATTTATAAATCTAACAATATGGACAG
CTGTAATTCAGTGTAAAAAAACGAGCGCTTTGTTTCATCTCACCAATGGA
GTCGGCGATTTAGAAGTGGACCGAAATGTAGGTTCGGGCGTCGGCTAAAA
GTGAAGAGAAACATCAAAAACAGGGTAAGATTCGCTGACATGAAAGTAAG
GAACAGAGATAAGAGGCTTGATATTCATTCCAGGACACCGATTCACCTCC
GGGGTAGGCTCTGGGGTAGGTTCGGGAGTAGGCTCGGGAGTAGGCTCGGG
AGTAGGTTCTGGCGTTGGCTCTGGAGTTGGTTCGGGAGTTGGCTCTGAAG
TTGGCTGTGGAGTAGGTTCGGCAGAAGGCTCTGGCGTGGGTTTTGTAGAT
GGCTCGGACGTAGGTTCAAGAGTAGGTTTGATTGTGGAGAGATTGATCGT
CGGCTTCTCCGTAATCGGACTTACCGTAGGCTTTGGAGAAGGCACATCGG
TAACGGGTGAACTTGTTGATGCGATGGGCGATAGAGACGGGGCTTCGGTG
TCCTGGAATGAACATCAATTGTGTGTTGTGAATGTATTGCATCGGTGGGT
ATCTTGGTTGGAAAGAGGAGAGGCGGACGGACGGGATCTTGGCTTGCAGT
TTGTTTGTCACTTACCACTACGTCTGTTGGGGGAGGCGAAGTTACCTGTG
ATTATTGAAACGAAAAAGAGACGGGGTAAATATCTCGATTAAGTCGACCA
AGACAAGACGATTGCTCAAGCTACAGGTCTGATCGATCCTGCTAATCCCT
CGAAACTCACCAGCGATTGCGTCGGAGAGGGCGTGCTGGCCACGGGAGAC
GGGGTGTCCGCCACAGGAGGTGGCGTGCTGGCTACAGGAGCGGGCGTGCT
CGCTACAGGAGAGGGCGTATCGACCACCGATATCGGCGGCGGCACCGGAG
CCAACGTGCTGGGGTCTGTTTCCTCCTCTGTCGGACGATTGGTTGGCTAC
GAGCACCACAAAGATATTCGAAGGAAGCATGGAAAATGGGTCAGCAGTGA
GCACAAGACGTGAGCAAATGAGTGGACGATAGGTATGGTTGCCCCAACTC
ACGTTCGGCGGCGGCGGCAATGTCTGAACGCTAATCGTCGGCTCCGGCGT
TGTCCCTCCACCGTTGGCAGACATGGTAGGTGCAGGCGACACCGTTGGAA
AAGGCGTGTTCTGAGCAAGCGCGGAGTGCGTCGCGGAAGCGAGGAGACAG
CACGCGATTGCTATACGATGACTTCTTAGTAGCAGCAGCATTTCTGGATA
TTTGGATGGAAGGGACGATGAGTGATCGGTTACAATGCAGCCTCAACGGC
GTCGATCGTCGATGCACGACCACCCTAGAATCCAACGAACCGCTAAAGCT
GGGATCAAAAGACTTGATCGGGATACCAAAACAGACACAGCGAGCGAGCG
AGCTTTCGAGCACTGATTAATCGATACGGTGAGGTTGATTGCGGGTCTCC
GCGGGTTCGGGGATTGCTTGATAGTAAACAGGCGGTGACTACTTCTTGAT
GGCAGTCACTTGGTCGTCTTGTACAACTCTTGCTGTGCACTTATCGTGGC
CACGCTCAGGACAATACAATACACCATGGCCGGGATTGGAGGTCAAGATC
TGTCAAGATGAGGAGAGAATCGAAAACCGGAACAGTTATTGGTTCGCTAC
CTGCTAACCTATGACACAAATGCTACGCCAAGTGTCAGTAACGACTTACC
AAAGTTGTGGGGTTTTGTTAGTCAAACTGTATGATCCTGGTCCAACAAGC
GGTCGCTTTTAACGATTTCTCAATTAACGTATCGGAAGATAAAAAGTGAA
AACAGACTGAAATAGGACAGGGCAGCGAAAAGTGGCAGTATAATCCGATT
CCCGCCAAACGATTCCTTTGCTTCGTCAAAATTATTGTTCGCCTAAGGTT
ACTTTGCAAACAGGtgtcaagatttttcaaaatattacttgcacaggaaa
gtgaccagctttttctccctcttctctttcttctccttctccctctcctt
ctccagtgagatacttttttcacctttggaaaataagggtaaTTCCACAA
TGTCCATTCATGATAATTTATTTAAGATATTGATTAAGACATGTATCAGT
GAAAAAAATATCTCACTCACAAGCAACGGTACATGCCTCCTCTGAACCTG
CGtgttaggccaaaagtttggtaacctgcgattcctcaggaatcatcatt
attttaatttggcaattacaaaccctgggtaatgtgtgctttgacaactt
tttgtattttgttcacattgcaattcctcgggaacgatggtttagcccag
gaattctgtgaagtctgcctatttagcagaaatttagtagttcaaccttc
ttgcttggcgtcaaagttgtaagatggccaaattgtgatatatcaatttt
tcagaaatacaattccttatgaatggtaacaatcatcttattttaaacat
attgcaatttcctaggaaatgtaaatatatATAGTACCTATAATCTCTGT
Atgtctgagaacgcgaaagtccatctggatgtgtgtagtactatgtattt
tatcgtaagtagagttacgaaaaaggtgtaaggaaagtaccagggaaagt
cacagctgtgtatgtaataacttatacaatgtaagtactagtgacaaaac
ccatgagtaatttaccgacagttgatttgtgtaggtacaacagaagacta
tctgtaagcaccaatccttatgttgtgttgctactcatgaaatttataag
gcagaaactatagattacatatgtcactactgttgctcattggtggtaac
gacttttagaaatatggtgttgattctttaagttttgctatgttgttatt
gatgccgtattaattattacatgaacactacagactgaagttgcacaaac
agtagtctaaatgcaaaaaattgtatgtcatagatcaatcaacaaaaatc
taaaaacaaccatgacaccttgcacttggcatccctgttccttttcattg
ttgggttgtagcaatgggaggggaggtgccaaattcagcctgggggctga
gatattcgctgtggagaggacagcagaaagattttaattgaaaaaatccc
ttgtgaagaagaattgtaaaacattaacctccatttctttcttacctttc
gcttggcactcctgttactttttgttgttagctttgtggaaatgggagag
gtggtgccaaattcagcctatgggctgagatatccacagtggcgtgaaca
gtgcaaacaattaaattgaaaaatcagttgtgatgatgaatggtaaaaaa
ttgaactccttttttcttacctttcactcggcgctcctgctcctttctgt
tgttggcattgtggcgatgggtgtggaggtgccaaagtcagcctgggggc
tgagatatccactatggcgtggacagtgcaaaacaatttaattgaaaaaa
ttagtagcaaagaagtggggtaaaaaagttgaactcctttcttcttgcct
tgcgcttggcacccctgatccttgctggcgttggatttgtggcgatggga
aaggcggtgccaaattcagcctaggagctgaagtatccactatggcgcgg
accatcataacaatttaattgaaaaaattagtagcaaagaagcacggtaa
aaaatagaaactctatgttttcttaccttgcgctcagagctcatgttcct
tgctgttgttgtcgttttggcgatgggagcggtggtgctaaattcagcct
ggtggctgagatatccactatggcgcagacggtgcaaaacaatttaattg
aaaaaattagtcgagaagaatcacaaacagtcaaaactccatttttttct
caccttgcgcttggcgccccttgttcttgttgttgttagagcaacatcga
caagagcggcagggtcaaattcattctggtgactgagatatacactgtgg
cgcggacagtgcagaacaatttaattgaaaaagttagtcgtgaagaagca
tggcaaaaaactaactccatattttcttaccttgcgctcagcgcccctca
tccttgttgttcttagcttaacagcgatggttgcggcagggccaaattca
ttatgggggctgagatcgaagggtttgatttggacggtagaaagagtcca
tcgtggttatgatttgagataattttttgggaggggcagcgagaagtaat
gtatggtattgtacttgtgatgggatgttgtacggtaccatacttaacat
catgtcggaaaattaatttcccgacaggccgtgactaggcctttttgaaa
attgcatgataataagatccttaagtcaggacctcgtttcatgaagtaca
gacagataaatatagtaaagttgagaaagacataagtaaaaatactagat
ttcagatggaatgataacatagggctctatgactaggaggatttacaagg
gcttgaaagaaaaaaaaagattacttaaacttagtatgatgccttacttg
aagtctttaatacaacatagagataatatgtatacacgaaatatttgtaa
ctaatatgatatcgcagaatagagcacttacaagaattgtgagcgtgatt
aaatttattatctatcgaactaacaacctatgacttacgggctctcagac
aTAGCAGAACTTGGAGGTACACACATGtgttaggccaaaagctaggtaac
ttatgattcccaaggaattgcactccatttttttggcaatttcagttcct
gggaaattttgactttgacaaggaattgcattctggccgggaatatgcag
aacaattcttggggaacagccgtattacatttaaattgtgagaaataggt
catgtcggtgtcattttcgtacggttcacaacattgaatcttttggtggt
atcttttgtgcaagcgtgagtcactttaaacacacaattccttgggaatc
gtgtgtcctgtcataatcttatcacgattctttaggaatcgcaattttgt
cacttgttacaattcataaggaattgtaatgaccaagcattgataaagat
ggagaatacagaagccccttctcgaaccatgccgatcatcgtttgatgcc
aattgatcacaccatcattcgaattgatgccaaactattggccttcacag
aaatcccgggctaaacaatggttaccgaggaattgcaaagttgaaaagtg
cgactatttgtcaaagtcaaaattacttaggatttgtagccaattttttt
gcaattattagcaatcgcaagttacctagcttttggcctaacacatgcac
aaagatctctacctaaaaaaaatttgacagtacatggggattggtgcgta
ctgtattgcttgttggttgggggtgttttgccaccgaactcataggaaaa
tgctagcaatatcactgttttctcacagttattttggaacacggccattc
ccaaagaatagttctatgtatttagggccaaaaatacagcagttgccaat
gctcaaattacccagggttggaaattgccaaattaaaataattatgattc
ctaaggaatcacaaattaccaaacttttggcctaagacatggtccagaga
gtacaatgtagaatacagaactcaattgctcaaaacgtagtagatagctg
ctgaatatttgattgttgtgtgactccccatggttcgtttttaaggaagt
ttccatttttgCATATAAATGTTCACATACAGCCATCAACTGTGCATAAC
CTTCCGAGACTCTgcaatttaattctaacaaatggtgagagaaatgcatc
tggaatcttgaacactaaattgtttcccacctttcatttagcagtgctac
tctggcagaatgaaggcatgggggcagcatcagcACagtctcacctttcg
agttatattcgctgatagagaatgctgttgcctaatggggggtggaggcg
gcacagcctaactccctctgtgggccaagattgccacagtagagttggga
gggatgtcaacaatttaattgaaaattgttaaattgtccttgtgacggga
attgtgaaaacaaataactaaacagagtctcatcttgtgagtggtatttt
ctgacagagaataatattggctagtgcggggtggtggctgcgcaacctga
ttccctctgtgggacaagatttccacagtagagtttggagagacatcaac
aatttaattgaaaattgttagatagtcctcgcaggtggaattcagaaaag
aaaaacccaaacaaagtctcacctaccttgtgagtggtattttctgacag
agaatattattggctagtggggggtggtggctgcacaacctgattccctc
tgtgggacgagatttccacagtagagtttggagagacatcaacaatttaa
ttgaaaattgttagatagtcctcccaggtggaattcagaaaagaaaaaac
taaagacagtctcaccttgcaagttgtgtttactggcatagaatgctgtt
ggccagtggaggtggtgccagctcggcataattccctctgtgggccgaga
ttcccattgtagagttgggagggaagtcaccaatataattgaaaactaat
aaatagtcctcgagacagtaattgtgaaaagaaaaactaaacagtctcac
cttgctattcagcaagtaaaaaacatgtcttagagtttaactaacagaat
agggagtcttactaacaatttgtttgcagtgTACTGCTACTGCTACTAAT
AAGAATAAGAATAAGAATACGAATAATCTATATTAtaaggatcagcgttg
tgagacgctaaacagttcaaagccggcaaaaatattggaaaaatgagaac
ctaaaagatattccttgtgatgcctgccataaaatcaaaaaggaaatgcg
tgaaaattagcaaaaaacaagaaatcagggtagggtaatttgAGaggttt
gcatgtacgagaaggtcttcagaccttttcacatgggtgaacaggactca
aaaccaaacacgaatggaaacaagtggtcaagatttaatactaactccaa
ctgggaatttgtacgcatagaccgtaatgaatgtatgcgcactCTACCTA
Cattgaaatatacaagactgaacaaaattctgaccgattcaaaacctaaa
gcaagactgcaagatgaacaagcccctcatttattcattccatcttttgc
atcaccactgccataaaattaaagtggcatataatgccattaaagccagt
caaaaaagcattacttggtcacaaaggggtgagtataaagttgtataaaa
tctctattgctcattccAAAAATGTGTATGGTGTCGTACAGGTATCCCAC
CATACCATACCAATAAATTAATGTTTCTCGGGAATGacagcagaaggtga
gtatgtgtgaattttattaataaaatgaccaGtaatagtaataataatag
tagtagtggtggtggtggtggtagtagtagtggtggtggtggtagtagtg
gtggtggtggtagtagtagtagtagtagtagtagttgtagtagtagtggt
ggtagtagtagtggtagcggtagtagtggtagtagtagtagtagtggtag
tagtggtggtggtggtagtagtagtagtagtagtagtagtagcagcagta
gtagtagtagtagtagtagtagcagcagtagcagtagcagtagtagtagc
agtagtagtagtagtagtagtagtagtagtagtagtagtagtagtagtag
tagtagtagtagtagtagtaataatgacaataacaagaacaagaagaaga
gtaagaagtagagcaagagaaagagaggaacaagaacaagaacaagaaca
agaacaagaacaagaaataataataataataataataataataataataa
taataataataataataataataataataataataataataataataata
ataataataataataataataataataataataataataataataataat
aataataataataataataataataataataataataataataataataa
taataataataataataataataataataCCAGCCAAAGCACAATAAATT
AACAATTGCAATTGAAAAGAAAACTACAACTATAAAAATCATCTGATACA
GCTCAATAACAACTGCATCAACACAAACAACACACCGATTTTCCCATGCT
CGTTCACATTATCAACTTCTACATCATGTGCTGGTAGTGTGTTTTGAGAG
TTGGCAATATCAAAGGTTTCTCAACGGCCAACTTGACCCTATTTGAGTGT
GTTGCTACTATACTCACCAGATGAAGGCAGGAAATAAAGGATGGATGACA
AAGGAAGGCTACTCCTTTTTAATGATAAATAGTTTGGTGGGAAGATTTAG
GCCAGAAACAATGCGGTGCCAACATAAAATATTGAGAGGGGTTACATAGT
CTATTGTGCTGTCACCTGTCACATGCCTATCAGGCAAAATGTATTAATAT
TAAATGTTGTGGAAGAATTGACACATTTCACTGTCGGAAGGAGATGCATT
GTTGAAGGCCATGTTCCTCTCAACCCACCTTCTGATGAAAATTTGAGGTG
TTTTCATTTGTTTATGGCTAAACAAATAAAGATGAATTTCTCGTCACTCA
TCACCCTCTAATCACTCATGCATGGGTTATGACTATAGATTTCAATCTCT
TCTATGATCAAATGCAGTCATCCCGCCACCGCCTCATTCTCATATCCTAC
CCCATTCTTTTCAAATGTCTTGGCCAATTGCCAATTACTTTTGAAATTTC
TGCACATGCATCCTAACCTCCAAGTCTGCACTGCAGCTGCCAACTTTTCC
CATTCCCTGCCATATCATTCTACAGTGTGGATGAATTGTTATTGTTTGTT
GTGCATCCAGCGGCCAGTTTATTCTTGGCCTTGGGAAACTGTGTGTTGGG
TTGGTGTTGGTCTGGGAGTGTTCTCGGCGGTGGTGACAAAAGACAAATTG
GCTCTGATCTGGGCGGGGTTTTATGTCGGCTTCTTCATTGACAGGAACAA
GTTTTGACAAATGATTCAGGTTGCAACCAAAATTGATGAATCTCACTCAA
AAATGAGGTTTTACTGAGTTGTGTCAAAAAGTAATTACAGCATGAACACA
AGTGAGCCATGATTTGGGACATAGCATCTATTTGCAGCTTACATTGGCCA
ATTGCTTATAAACTTAACCAATGCTGCAACACCAGTTCAACGGGAAAATG
ATTTAAATGCATTCCACGTGATATCTGGACACATTAACAGTACTTGGCCA
AACCATTTTGTTAGAGCACACTCGATAGATACAGAAACTCTTCAGGTCTA
CTTCAACAGTTCAGGAAGCTTTCAAAGCTTCCTTAGACACATTTGCACTT
GTTCAACACTTCGAACTACCTGATGCCATCACCTCTTCCTAGAGTACTTG
TGAGAGCATAGTCTATGACAATTCCACTTGACAAGATGGAGGGGCGTTTC
ATGAACTTTGTGTGTGAAACCCCAACATTTGCTGAGGAATCGTTTTGTTT
CTATGATCCTAGGAAAGGCCCCTTCTCCCAACAAGATGGTGATCAGGAGC
AGCCTTGGCATTGGAGTGGCCTCATACCAACTATTCTGTTGGCCTGTTGA
GAAGAACTGGAACAACTGTTGTGATGATGCAAACGATGCTATCTCAATGA
GTCTAAGAGTCAGTGCACACCTCTTTGCTATGTAGTGCCCTGTGATTGTA
TTGTAGTATTGCATGGGACCACAATACACTGTACATAAGCTTgcaattcc
attatacactggtttcaaaaaaccatactcaaagaggcaaaatcaatgtc
attttagtataagcaaccaatctttagcccagcatgctacccttttcatt
cacaaaagcattcattatttgagtacagctccagtggaaatatctagagt
ataagtcatataactggtcctctatttaatgtacgtatcccctaccagtt
cacaagaaaatacatacttacatcattcagatgccattctacatgagccc
tgttcttcgaaggatcaaaaacaagactcatatcacttgcccaatcacaa
tttgaggcccttctagaaatatgatccttcaagttcgaaggtgttggttg
tggtctgcattgacaaaacggggatgcttgtaatgtgaatgtgagatctc
aattcaaaagctgtgaaaataagaaaatgatcaatgatgggccactacca
tacctttgtccattcatatgtgaattgacatggacattgacattggtgtg
gccggctgaatcgtttgtggatcaagaggggggaatgaagtgtgagccaa
ccaagtaaaaatctgcattcactatcagaacacaaaatggcagcagcatt
gccatcctcccacctgattggcccgatcaaaaatgcaattcaactcagca
caatctcagtcagacttttggggggtcggttcttgcctgttagggtccac
aacccaagacaaccttctggaggagttggttgttgtctattgagatgggg
gaactggaaacactagctgtccagtgaaaatttgacaaatgaaaaaatag
tggctgcaagttgttatgaccacatcttagccacaaagtcaaggggcaat
ttaactatgttctccaaggggaaactatttgagggggggtgattgtgctc
tgtgcaggtgggtagtatgtgaataatgactgaaggtaatgttgaaaata
taacagttggtaatgtgaaatcaaagtaaaagaagacacaagttgacatc
cccctctttggtccctaaggccgtgacttggttggacgaatcgagaatag
agaattggttttttattgctaaatagttctatcggtctattcggcccaaa
aaattatgactttgttccctccaatagaccgacagatagtcaatttctat
tctctattcgctgcgaattcgaatagaccaatagagggtgctattcgtgg
gtcgaatagccatttgagaatagaccaatagctttttttgttaccacacc
accatctcaccacggcaatcgcgacaatctaccatacaaatcctccacaa
acaatcatgatatcatgcgcaccaacacatcaacacatcgcgcaacaagc
agacagtcacgacagatgttggaaatgttctcacaatggagaatgcaact
aacacgacaatcaactctatgacaacgagaggggtgctcacaattcacaa
tagtggcactcacaattgatgaaatggcgcggtggaaatggtcatggttg
cgatgtaacaatatttatttgtatgttatttttacttgcttattttttac
atgctcacatcaagaccttcattctacaactaaattcaattacatacaac
attacatcttttgatgtttaaaggtagactaaattgttattgctctattg
ggctattcgctgctcgagcagttcaacagaattcaacgttgtcatgattt
tcgtcaaatagaggataattttttttattcaccaaaaccctattctctat
tccctattcatccaaccaagtcacagcctaaaaggatccttcaccctggt
tcatcccatccgtgcaatggagtggagtctttacatggctgcagtgacat
gtgccagagctagaagttcaccagcagtatcaattagttagtcaagaata
ttagatagtcatgaaattgtcaacactcccagactatttcaacggtttac
tatagcaatgtgcttaccaaaaatattagttacaaatgtgcaggaagaag
caaatttccctttgaaaatccacccaagctgtgagcactccaaggaagcc
aaatggaatataaaagttaaaacaaccttataaagaataaatcttgctcc
taaaccaagagctcaatcacctgagttacctcaggtaagacagggataga
aaaagatcaatatcaaaaatactcatgaacattcatgtgttgactttgcc
atttatcacaggccattatacattgagaataccgagaagcgggcaggggg
gattatgacaagggattatgaaaaaatcatacaaggtttgtatgattttg
atgtgtctcagataacaatacacaaaatgcacaagcccctacatagttca
cactttttgtgacttgtcaaaatcatacatgatttgtatgatgggatggc
actgttgaaataacaggaaactgtatgattttgatggtctgtctgTCACT
ACCCACACAAAGCAGTGGTCTCAAAAACTATAGTAAATACTTTTTCTTTC
TGGACAAAGTAGGCCACTATGTTGCCATTTTTTATGTGACAAGACCTCTC
TAGGTGGTTTGCACGCAGTTTTCTGACCAGATttactcgcgggaggggga
tagtcatgaaattgtcaacactcccagactatttcaacagtttactatag
caatgtgcttaccaaatatattagtttcaaatgtgcaggaagaagcaaat
ttccctttgaaaatccacccaagctgtgagcactccaaggaagccaaatg
gaatataaaagttaaaacaaccttataaagaataaatcttgctcctaaac
caagagctcaatcacctgagttacctcaggtaagacagggatagaaaaag
atcaatatcaaaaatactcatgaacattcatgtgttgactttgccattta
tcacaggccattatacattgagaataccgagaagcgggcagggggggggg
attatgacaagggattatgaaaaaatcatacaaggtttgtatggttttga
tgtgtctcagataacaatacacaaaatgcacaagcccctacatagttcac
actttttgtgacttgtcaaaatcatacatgatttgtatgatgggatggca
ctgttgaaataacaggaaactgtatgattttgatggtctgtctgTCACTA
CCCACACAAAGCAGTGGTCTCAAAAACTATAGTAAATACTTTTTCTTTCT
GGACAAAGTAGGCCACTATGTTGCCATTTTTTTATGTGACAAGACCTCTC
TAGGTGGTTTGCACGCAGTTTTCTGACCAGATttactcgcgggaggggga
tagtcatgaaattgtcaacactcccagactatttcaacagtttactatag
caatgtgcttaccaaatatattagtttcaaatgtgcaggaagaagcaaat
ttccctttgaaaatccacccaagctgtgagcactccaaggaagccaaatg
gaatatacaagttaaaacaaccttataaagaataaatctcgctcctaaac
caagagctcaatcacctgagttgcctcaggtaagacagggatagaaaaag
acaatatcaaaaatactcatgaacattcatgtgttgactttgccatttat
cacaggccattatacattgagaataccgagaagcgggcagggggattatg
acaagggattatgaaaaaatcatacaaggtttgtatgattttgatgtgtc
tcagataacaatacacaaaatgcacaagcccctacatagttcacactttt
tgtgacttgtcaaaatcatacatgatttgtatgatgggatggcactgttg
aaataacaggaaactgtatgattttgatggtctgtctgTCACTACCCACA
CAAAGCAGTGGTCTCAAAAACTATAGTAAATACTTTTTCTTTCTGGACAA
AGTAGGCCACTATGTTGCCATTTTTTATGTGACAAGACCTCTCTAGGTGG
TTTGCACGCAGTTTTCTGACCAGATttactcgcgggagggggatagtcat
gaaattgtcaacactcccagactatttcaacggtttactatagcaatgtg
cttaccaaatatattagtttcaaatgtgcaggaagaagcaaatttccctt
tgaaaatccacccaagctgtgagcactccaaggaagccaaatggaatata
caagttaaaacaaccttataaagaataaatctcgctcctaaaccaagagc
tcaatcacctgagttgcctcaggtaagacagggatagaaaaaaatcaata
tcaaaaatactcatgaacattcatgtgttgactttgccatttatcacagg
ccattatacattgagaataccgagaagcgggcagggggggggggattatg
acaagggattatgaaaaaatcatacaaggtttgtatgattttgatgtgtc
tcagataacaatacacaaaatgcacaagcccctacatagttcacactttt
tgtgacttgtcaaaatcatacatgatttgtatgatgggatggcactgttg
aaataacaggaaactgtatgattttgatggtctgtctgTGACTACCCACA
CAAAGCAGTGGTCTCAAAAACTATAAGTGAATACTTTTTCTTTCTGGACA
AAGTAGGCCACTATGTTGCCATTTTTTATGTGACAAGACCTCTCTAGGTG
GTTTGCACGCAGTTTTCTGACCAGATttatactcaggagggggatagtca
tgaaattgtcaacactcccagactatttcaacggtttactatagcaatgt
gcttaccaaaaatattagttacaaatgtgcaggaagaagcaaatttccct
ttgaaaatccacccaagctgtgagcactccaaggaagccaaatggaatat
acaagttaaaacaaccttataaagaataaatctcgttcctaaaccaagag
ctcaatcacctgagttgcctcaggtaagacagggatagaaaaacacaata
tcaaaaatactcatgaacattcatgtgttgactttgccatttatcacagg
ccattatacattgagaataccgagaagcgggcaaggggggggggattatg
acaagggattatgaaaaaatcatacaaggtttgtatggttttgatgtgtc
tcagataacaatacacaaaatgcacaagcccctacatagttcacactttt
tgtgacttgtcaaaatcatacatgatttgtatgatgggatggcactgttg
aaataacaggaaactgtatgattttgatggtctgtctgTCACTACCCACA
CAAAGCAGTGGTCACAAAAACTATAAGTGAATACTTTTTCTTTCTGGACA
AAGTAGGCCACTATGTTGCCATTTTTTATGTGACAAGACCTCTCTAGGTG
GTTTGCACGCAGTTTTCTGACCAGATttatactcaggagggggatagtca
tgaaattgtcaacactcccagactatttcaacggtttactatagcaatgt
gcttaccaaaaatattagttacaaatgtgcaggaagaagcaaatttccct
ttgaaaatccacccaagctgtgagcactccaaggaagccaaatggaatat
acaagttaaaacaaccttataaagaataaatctcgctcctaaaccaagag
ctcaatcacctgagttgcctcaggtaagacagggatagaaaaacacaatg
tcaaaaatactcatgaacattcatgtgttgactttgccatttagcacagg
ccattatacattgagaataccgagaagcgggcaaggggggttatgacaag
ggattatgaaaaaatcatacaaggtttgtatgattttgatgtgtctcaga
taacaatacacaaaatgcacaagcccctacatagttcacactttttgtga
cttgtcaaaatcatacatgatttgtatgatgggatggcactgttgaaata
acaggaaactgtatgattttgatggtctgtctgTCACTACCCACACAAAG
CAGTGGTCTCAAAAACTATAGTAAATACTTTTTCTTTCTGGACAAAGTAG
GCCACTATGTTGCCATTTTTTATGTGACAAGACCTCTCTAGGTGGTTTGC
ACGCAGTTTTCTGACCAGATttatactcaggagggcgatactcatgaaat
tgtcaacactcccagactatttcaacggtttactatagcaatgtgcttac
caaatatattagtttcaaatgtgcaggaagaagcaaatttccctttgaaa
atccacccaagctgtgagcactccaaggaagccaaatggaatatacaagt
taaaacaaccttataaagaataaatcttgctcctaaaccaagagctcaat
cacctgagttgcctcaggtaagacagggatagaaaaacacaatatcaaaa
atactcatgaacattcatgtgttgactttgccatttatcacaggtcatta
tccattgagaataccgagaagcgggcaaggggattatgaaaagggattat
gaaaaaatcatacaaggtttgtatgattttgatgtgtctcggataacaat
acacaaaaagcacaagcccctacatagttcacactttctgtgacttgtca
aaatcatacatgatttgtatgatgggatggcactgttgaaataacaggaa
attgtatgattttgatggtctgtctgTGGGACTACCCCACGCAAAGTAGT
GGTCTCAAAAACTATAGTGAATACTTTTTCTTTCTGGACAAAGTAGGCCA
CTATGTTGCCATTTTTTATGTGACAAGACCTCTCTAGGTGGTTTGCACGT
GGTTTTCTGACCAGATTGATTTTTGATTCATATTTTTGGCTCCGGACATC
TCACTGCCCTTCACCATCATAAACCAGGGCAATCCTCTCCAAGTTGACAG
CACCTTCTGCAGTTGATATTCATCCTCACTTAAAAGTGATCAACTCCACA
TCAATAATGTGCTTCCTGTTTTGCATTCTACCACTATGATTAGGGTAAGT
ATGAAGCACCTAACACAGACTGTATGGAGGTTGCCAATACCGTTGTGTGT
TACGAGAGTTCAACATTGCAACACACTGCCTCTTCCTAAACACAATCATG
GAAGATGAAATCACCAACACTGCTGGCATCAGTGAAATACATCACGGTGT
CGACTTTTTGAGAACATCCTGTGTTATTGCTCTTGAGAATGCTTAGATAT
CATTTGACCCTCTTCTCTCCTGGATGCTATTTGTATACGTATTTCACATA
TCATGGGAAGGTGGTACCATGTGAGTGAATATATGATTTAGCAAAAGCAA
GATAGGAAGTCTGTTGCATCCCAGTATCTACAAGATGAAAGATTTAGAAT
GGGGGAAGGACGTTTGCAACCAATTTTGCTCACAATCCTCAATATTGACA
CATAGTTTGAACATCTTTTTGATGAGTTTCTTGAATCATGCTCTGACAAT
GTGAGTTCTCTCTGACTTCTGGTTTGCATGTGTTGATGGAAATGTTGGTG
GGAAGATATTACAATGGACTGCCATCTTCTTATCATAAGTCAATCTCAGG
ATAAAGGAGTAATATTGGAATGACCTTTACAAGACCCTTTGTATCTGTGG
ATGATATTGTAAGAAGGAATGGCACAACTTCCATGGACTGCATCAAGTTT
TCATTGCTTTGTGGAGCTTTTTGGCTAGGCAATGTAATTTGAATATTACG
TACGGTGACCTTGCTGTGTCGGGCATTGATCCCACCTCCTCCTCTGACTT
AAGAGAATTTTGGCACTGGAGAGTATTCATAAGAGGTTGAATGTGGCAAA
ATCAGTGTTGGATGGGGTGAACAGTGTCTTCAGAAGCCGATTCCAAAGAA
TTTCAAGATGATAGTAATTCAGAACAAAACAGTAATTGATGCTATATAAC
TATAGTTTGAGTTTACATGTAGTTTGCATCCCAGCTCAATACTTCAAGTA
TTAGCAGCACATGCTAACCGAATTGATGCTCTTCAGTATCACAATCCACA
AATCAGTGCTGACAGCATTATGATGGAAGTAACCCCCCTGTAATTCCACT
GCCACATAAACAATGATTAGATTAGGGGGTTAAATGGTAAATCTCAGTCA
ATGAGAATTGAGTCCTGTGGTACTAAAGTATCTTTTGGTTTCTACTCAAC
CTTCAGATACTTTAGGCACTCCGATTGCCACCAACAAAAAAGTGCTCTCA
TAAATAGGTTCCTCTCCAATCCTTGCCAATTGCTGGAGCACCTCAGACTG
ACCCTCACCCACAAGGACTGCTCTGTTGTCAATGTATTATTGGCAAAAGC
AAGAATGTGGGGGACTTGGGGCATACATAAGGAAGTCCCCTACATCCTTA
GATCAGGCTGATCTGCTTGATGAGCCGCACGATCACAAAAAATTGCATCT
TGTAAAACACACCAAAACCACAGTGGCCACCCCAATTGACGGCCCTCACT
GGCTCACCAGTGCAGTGCTCAAGCCAACCCTTCAATCCTCTTCCCTCCCT
TCCCACACGTTCCCACATGTGCATAGGCACAcgcctcgcgcctggcacgc
tcctcgtgcctctggcctTCTTCTTGTCTCCCATCACCCACTCCCTCACG
CAAGCGATTTGGGGGGACATCTATTGAATTTGACGACGCCATCGCCCTGT
TCTCGTCCGTCGTGGCTGCAATTGACTCTGTTCCTTCACTCCCCGTCCCG
CTAATATTATCAGAATCATATTGCAAAAAAGAACGGACGAAAGTGAGCAC
TTTTCATGAAACTGCGTGACTTTATATTTTATTATTATTATTTGTTCATG
ATGATTGACCCACTCGACCTCGCGGCGCGCGCCGTTTGTAGACCTATTGC
TCTCCAACTGCAGGAACAAATCCTCTCAATTGCAATGGAAGAAGAAGACC
CAGGAGATCCGCCAAAACTGAAGGGGGTGTTCAAGGGGAAGCGCACGAAG
TCGCGATCGTTATCTCGGTACTCCAGCACTGGCAACAAGAAGTCATCCAA
TCCCTCGGCAACGGCAGGTCCAACCCCACAGCCCACTCTCCCCGTCCATT
GCAAAATTGCAAATGCGGCTGCGTCCAAACGATCATGCAGAAAGCGATCG
CGGAAGCAGCTTGAATCTGCCCTCAAGATGAACCATGCTGAGCTCCTATC
TCAGCAACATCAAATTGATAGCCAAGACAAGAAGATGGAGTTGTTGGCTC
AACGCAACCAAGAGCTCACAAACACAGTTCACAAATCACGAGCTGCATCC
AGAGATGCAAAGCGTGTGGCAACAGTGGCGGAGGCAACAGCCAAAAACAC
TGCGGCGGAGCTTGTGGAGGTGAAAGAGGAATTGGAGGAGAAGGCCTCCA
TGATGGAATCATTGGAGGCTGGTTTTGAAGAGGCTGTGGAGAAAAGGGTG
TTGTCCTGTGTCACGGCTGCGGTGCAAGCGGTGAAGGAGAAGGAAGAGGT
ACATCTGTTTGTGCTGGGCTCGATTTGTTGTTCGAATTCGTTGAAATTCG
TCACGTAATCGTCGGAATTTGGCGACCTGACGCCAGCTCGACCCCGTTTC
AAGGGGCTCGTCCGCCCCTTTGACCCCGATGCCTGCATTGTCAATTGTTT
TTTCCTTTGTCCTCAGTACCGACTAACACAGTTTGTGCTTTTACAAATGC
AGAACAAGAGGGCAAGGCATGTTGCAGTCCTGGAGAAGAAGACTGCATTA
AAATTAAATACTTTAATGACAGATAAAAATAACACTATTAAGGTAACTTC
TATTGTATTCAATTTTCATTTCAAATAATGCATTTCCATACTGATTGCAC
AGTGTTCTTTTCTGTAGCACATGAATTCCATTCTATGGGCAAACAGACAG
GCCAATGCTCATGCACAGTCTGAGGTAATCACCCTCAAAATAGAACATCA
GAAGGCCCTTGATGCCAAGGACATTGAGCACAGATCAGCATTGATGCATT
TAAAAGTAAACATGCTTCTGTCGTCGCTGAGAAGAATGCAATGATCAAAC
GACTGAAATATGCATTGGCGGAGACAGAGGGGTTGGCTGGAGATGTAGCT
TTGGAGTATCACAGTTTGGAAATGAATGTTGCTGAAGCAGCTAAGGCCAA
TGCTGCAAAAGAACTAAAGCTCGCCAAGACTGCTGCATCCCGACACGAAA
AGGTCAAACATTCAAATGCACTGCTTCAGCAGCAGAAATATGATTTTGCA
GAAGAACAGCAAACTACTCACGAGAATGTCATCGAATTGATGGATGAGGT
TGATATGTTAAAAATAAAGATTGAGTCCATGGCCAATGAGATCATAGATG
CTTATCATACTATAGAGGCAAGTGGCATGAGCATTTGATTATTGTCATTG
TTGAACTAACATCTAACAGTCTGTTGACTTCATGTGACACAGGAACTAAC
CCCACCACAGATTCAAAAAACTGGAAAGCCTAAGACATGGGATCCTCGTC
tcactcaactcatagtcgaaatgttggcacatcggacaccgcctgcttgc
attggcccaaatatactctccactgttaagattctattcaacgaccttgt
caaagtcaaggaagctccaagccttggctttgttcgatcttgtcgatcta
tacttgtctacgtcacacagactctcgccgcctaccgctttgccaaagct
aaatgtattgtccagtcgtattttgatggtaccggccgacgtcaaacaca
catgcaaaaCTTTACAAGCAAGCTCGGTGGTGATGATAATCAATATTGCA
CCCTTGATGCAAGCATACTTGCCAAAGACGAATCTTCGGAGTCAATTGGT
CATGCCTTGGTGCAGGTATTTGACCAGGGCAGAGACAAGCTTGACTTCTG
GCGGAAGGTTACAGAAGAGTTGTACCCCAATCGGTCTGATATACTTCAGC
ATATCCCTCCATCAAAAGATTTGACATTAACTAAGGCTCACCAGGCATTC
CGTACCTCTGATACATGCAACGGTGCTGTCAGACTGCAGCGGGTATTGAC
AGAGACAATGAAACAACTCGCCTCCAATGAAGGACTATCGGAGATAGAGG
TGCAACACAAAATGGCACTGTGCTGGCAACACCTACGAAATGTGTGGATC
AAAGCCGCAAATGATGCAGCCTGTGCATATGTCAATGAAATTCTCTTGGA
AGACATcaagaatctaccatcaatctaccgcattactattgatccagtag
atctattccgttgcatagagaaggaatttggggagaatgccaattatgta
aaaggtcacagcaagcagttctttcaaatgatgaagaacgatcatcccgg
tgcctatctgtatcctatttgtcgtgcattaggtggagcgcggcaagatc
tttccgttgaaggtgcaccgggcgtgttgatgaatctcccgtactacttg
cagtttctgaattggcggagtgctgctgtcggtggtaagagtgatgggat
cctagctacaaaactatacatcatgctacggtccgtggaagtagtagcac
tgcttcgtgtattgtccattttacatctggccgtgtgcatgcgaactcgg
tggttggcgagaaagacgcatgagttggccgattatgattttgggtacta
cgatatgggcaaagtcttgacttgcatggagacagcattcgaagccatcc
ttgatgaccccagtctatttttagatgaagacttcatgctcaatacaatg
ttcaaggagatatcagatcaagttgatccatttgctgagtacatcagtca
catgtatgaacagaaggtgactctcacagtcactggtgcaaacaatgacg
atctattctatgatgacctacgtgcggcattgttctatccatcccgtaaa
gatatcatacagacagatggtctatcaactggcctagcagttgttgttgc
tgcagcattcctgaaagaattcgcgacaaaacaaaaccaacgcatcatta
tcttgctagtgcagGAGGGATTTACAGCCTGGAAAATATCTCGGAGGAGG
AACGcaagtccggatacggcattgaagctagtaatagcattgcagaatct
gtacatgcctcagctacacattctctgaaaatatacggaacaattcgcct
ggacagtgctgcagcggaaggtcagacacgctcaaacaatgattttggta
gatgctatgataagttagtcaatcccagagggaagaataagtctgaaaca
aaaacaaagcctttgggagcaatgattacattaccaattgagcttcaaac
atctttaatggtggcaggtaaacaatatgctcctagattgcggaaagcat
atgatgatgcattggcagcacagcatcaggatacattggagcgtcaaaag
ctggctgttgctaaagaaatggaaaagaagggtgaagaatatattgaggg
atgtgattatctccagcgttggcattcagatcgctgttggaagaccaaag
agcatacattggAagtctacaatagcttaaccagtgaatcagcaaaattg
aaagctgtgaaagagcagatactcatccaacgcaaaggaaccatcgggga
agaagcagggcacaaatggtcgcagaatggatactattatacgtcaaaag
agcttcttgatcatttcattcatgtagttctgccaatggaaaaagaccga
gatgttccgactgagcctccggttgaattccgtggaggtattagtgatca
gcataccctcggtactatgaccgacctagaatatattaataataatcaga
gtggaatgagcattgaagaaattaaagcaaatgcaatcaaagagagagag
aggagggagcttgaaggagaaacagatcgagatactaatcttcaaagtaa
tatccaaccagcatttgacgattcattgattggcttcaagattgaatatt
gtttcagctatgatgaagaagatgggacaccctatcttgcatggtgtgat
ggagaagttgtttctgttgtgaatgaaagaacaagaatggtaatgattaa
gtggaacaaagaaaaagtggtcgagggagatgcattggaaagtaaacaca
agttattggtgagtaggtggaacccgagaaTTGCAAGAATGGGTGCCTGG
AGAGCATTTGTAGGTGAATAAGTGATTAATAGGTGACTGTTTATGAGAAT
AATTTACATGTTGACATTAATATGATCATATTAGATGAAGTGGAAGGGTA
TGGAGTCAAAATAGGTATCACTACAGTGTTGAAACGacaagatttcagtg
agtcactagtccagtcactagtaaattgccaaatttcatcgtaaatcgcc
aagaagatgaccttccagtcaaaatgttttgctgaaatttttttcccagg
caatcatcaccatgatctatgagatccccaattttcatagtgatcagagt
ggggaaaaatttcggccattttgaccattgcaccccctaATTAGATATGA
TAACACTGATTCTTCAAAACTCTGACAAGATTCAACAATAGCATCCATGT
TGAGGATGAAATACAACACAAAAtaggatatagagtggcattggccattt
tctgtattatgttgtgccctgagatatccccacaaaatacatccacagtt
gctgtaaaaatcaatgaaaaacatgaaatcatcaacagaatggtgaattc
atTGGACCATCACCCTTTGCACCAAGGTGAATAATCCAAACTCCAGTGCG
TATTTTCCTGGCACCACACAAATATGGCATGAACAGAAGGTCTCATCTCC
ATGATCTAAATTGTCTTCCAACGTGCTCCAACTGAAACTTCTCAATTCAG
GTTTTCTTGATGCAACAATGGCTCAGAAGAAGCTGTTTGTTCCATTCATA
TGACAACTTCCGTCACATGCATCATCAGCACATGGGAAATAAGTGGCCCT
CAACTTGACTCATAAGTAGACTGACTAACAGTATATTATTGCTTTCATGA
GTGAACAGCACTTTGTAATGGACAACCTGACTTGTTTCTAGCATGAGCTG
TTGCTTATTCACTAACAGATTCAACAATCCACCTTTAACACATATGGATA
AGGAGGGAATACTCTGATATCACTTAGTAATGAAAACAATGGAGATATTT
TTAGATTGAACATATGATGAATCAAAGGCACATGGAAACTTCAAATGATT
GCCTTCTTGATTAAGCTTTGTTTATCAAAAGAACAAAATTAAAACTGATA
TGATATGAAAAAATAAACAAAAATGAGTGATGGAGAGGGATACAACATTA
AGGACAAAATACCCACAGAGCGATGTCTTGTAAATTGAATCAAAATGGAA
CAGACAGCCATTAGAGATGAATATTGTAGTCATCAAGACACATCAAGAGG
TCTAGATTTTTTTTGATGTTGTCAAAAGTACACTGCTTTATGTTACATTC
CTAAACAGGAAAGTGGAACAATTATTATCCTTGCACTGATGGATGTTCTA
AATAATAATATAATGACAACTTTTAGAGAATTTTGTTGACATGACCATTA
ATTTGTGATTTGTTTTAATGAGAGTTTTGGGTTCTGTCATCACCTTTATC
AAAAGTGCATGATAAGATATGGTTTAGCTGGGGATGGAAGTTCAGACATC
AAACCTGGGCATGAAATACTTAGATCGGTAGAAAAACAATTAATTGATAT
GCCAGAATTATTGCTTACGTGCTGTTGTCACTGCCCCGTGCTAAATTTTA
ATTCAAGAGGAATCCCATTGTCACACCTTGCTTTTCAGGAAAAGATAGCT
TTTCAAAAAATGAATCAATTTCATCAAATGGATGGAAGAATCCAGTTGAC
TTTTGCAAGAAGCTGGGAAAGAACTAGGAACGTTTCAGAAGTTGATGACT
TTGAAAAAAGGATGCCAATCTGCCTCAAACACACTCTACACCAAAGCCCT
CAGTGGAATAAGTACTACTTATTCACGTGGGACTCAATTATTCCTTGAAT
CCAAATTCAATGGAATTACTGTTTTGATATCTtgacatgagccaaggata
cctactggtacccctgacccaacctgggcccaatatcaggcccatgggta
cacagacaaataggaattatcctaactaagggtaggatcccaccaaatag
aagcaggactcattaacaagaccatttagtcctgcaggacttcttaacaa
gaccattgggtcctgggggacccactggcaggattacatctacagcctaa
ttaggttcaagtggattcaggttggcatgcaagaatgcatgtacagccca
aaccaggtgcatgtacacccagtttggcatgcatgattccaatagggttc
atgcaaatctaacctttttgaattacatgaaaaatgcatgataaactcga
gaggactaccatgaggcagtcctcattttcagttagttttttagctcata
aaaataaactccaaacaactggaacatccttttttctacttcttatctac
aactaactttcgattacttccggcttaggtcatatcTATGTTCCAACAAA
TATTTGTAGAATAACATTACAATCAATTGATCATCCTATCCCAAGCAGTA
AACATTGAATGGTAGAAAAACACATAAACATTGCAATAACTGTCCAAAAC
CTGTCATGAAATCAGGCGCAAAagttcagtcattggaactgtatcaaaaa
tgtttcatctccctgatatttttgctcttgtgaagggtcaacacaactat
atatgtgttttaggagtcatttgtttgctccgaataacagaaatgcctct
agaaattgtaataattttccagaaactgccaaGGACTTGGACAGAAAATT
CAGCGGTGGGTACTACACAAAAAATGAATGGACAATTTTGGGCTTCAGAG
GGCAGAAATGCCCCTAGGGGTGCAATATTTCAAGGAAATAATATAGAAAC
TTCTGTTGTGGGAAGTAAACAAAATACGACTGATCTCTGGGATGTTTTTC
TTGTTGACAAGGATTGATTTTGTTCAATACCTTATTATTGCGGGAAATAT
CTTGATTCCAAGGGCAGAAGTGCCCGAGGAAAACCTTAATAACTAAACTG
TCAAGAATGATGGGAAACGTTTCAATTTGACACAGGCCAGGAATCTGACT
TACTTAGTCCCTCTGTTACAAAACAAAAACTTCCAAGTATGGAATAGTCC
AAACTCACAAATGAGAAAGAATGATAACAATGACAAACTTCATATTGTTG
GATCTTGCTACCACAACGAGCACCCTCAAAAGAACTCCCTTGAGAAGGCT
ATGATCACACTGATTTTGTGATTCATCTtcacagtgtcattcttggatga
aaggaattgtattgcccgctcatcctcattttgctattaaaacatgtcga
caataagctcccaattaatcaacaacaaaacacctttgtcattcacttac
aaaattctactgttaatatgttttaaccatatgactgaggtcgctattta
taggtagccAGAGTTACTgattcactttgctgagagcatgcattctcctc
atgagtccttcatcatttcacataatcccagtctctacaagaacgtgggt
ctactccatagttgtgtgcagtcaccattcactacaacgagaatatgcaa
agtgtcattgatgcagcgactaagaagttagtgagtactatacctcatac
ttgtgcataggctggggaaaacattatgtcatagacacaagttgtcctga
tgacacagatatactgtgtttgctcataatcactgatcaagagaaaatga
agaaggcatttgcattgtgatgttgtaaattcaccttgtgcaggatgaca
ttacatagtggtactcaattatttgcactcttgaaaacaatccctcaatg
tgagtcacttagagctgtccatttcagacttcagcccttttagtaaagag
aggcaatagtgtaatcataTCATTATAAGGCTTATAAAAAATAAAAACAC
ATTGAAAAATCAAGCTCATCAATtaatgttttttaataagatttagttga
attcctgtattagtgtatgcctgcctttagaaagggacataatttgtata
tacataagggagtgcacatgtcccctcagagcttcagcatctaacgactt
gacatgactctgaagatatgtatatgatattcaaaaCACTGCAAA
>scaffold249|size437664
ACTGCAATGTACAATGCTTTTCTATTCTATATATTATACAATTCTCATTT
ATGTTGAATCTcttttgcagagttagaaatgcattcacacttggaataga
tgctactaagctagtgaagtgctggcaagtaagcacaactcattgtgtcc
ttgtcggaagagcttacccaaaccactacgtatgacttgaaggtctagat
aaggaatctgttgctactctgttacatgaatatcaagctggaacacacgg
aacacttgcggatgaggtcaaggtctgtgtgttggtcttccagtatgttg
tcccaggaatgtctccataccttgttctcattggtagacctcagacaaac
aatgaaagctcaaactttggcagagatggtatgtaTTGTATTGAATTTGC
CATCAAGTGTATATTATATGCACTACTACTCCTCCTCCATATTCTGTTTA
AGTACAACATGCATGCAAATAAGCAGCTTCATgagatgggaatgcatgtt
tgctcaacgtatcaactgatggtgtatcatgtgatattgaaaataatatg
aagattaaccttgactacctctatgggatgagtaatacataagccttagt
tgacaacaagcacaacagcaagaatgcccgtggccaagcagttaccgcac
atcaccatcttcaataggatcatacttactagatccttggcatctaaagt
tggcagtggttgcacaagagttgtaccgtgttgaagattgggcagctgta
cagttctattgtgtctttgttcacctttgaccatttccaagttaatcaat
agtggatttgaagatgttggcaatctttctgtgcttgttgttaccttaac
tttcattcgactgtgcaacttttctgtcaatgcttgagatttagactgga
aagacggatgtatgtaccaatggtgctcattactgtggtttacatcattc
catactccctacaggtaagagtgccttataccgttcaagtttttcatatt
attgtgaacatatcttacactgttgaattaatactattttgaagcaccat
gatgccaaataagcacaatatgttgctacttgagactattgcatgtttct
tttattccctcgtcaggatgtcttccaaggtcatcgcctcacctccgaag
caaatagacatacctatgggctttggcgcatgatactttgtgagttgaat
atggaacaactcatccgtattgttcagaaggcaacaataaagaataatgc
catgtttgagtcaaactttgatgccttgcaatcaaatatgatgaaggttt
atccatcagggttgcaagagtccatcaaaaatatgcaaaaggatcatcct
gcagtggccctattgaggtagacttgaccaagcctgctgtccactagctc
tgggacactgttcaaggcattctctcatttggaactaaccttatgcaacc
gttccttaaaatcttttgatcagaagttggcaatggtcattctcttttgc
tgtggacatagaaacaccTGGGTGTGTCAGAAATATAAGTTTGCGGCTTG
TCTATGAAAACTCATTCATCTATTTTGAATTTTTATTTGTTGTAGGCGAT
TTGATAAGTCTTGTCCAGAAGTTTTCAGCCCGCCACTCCCTGATCCACGG
GCAGTAGCGGTCAGTGCTGCCAGCTCAATCAGCAATAATAACAATGATTT
GATGTACAAATCAGAGTGTGATAATGATGAGCCTTTGGTTAGCTTCAATA
TGGAGACTCCAGACACATCACAGTCTCAACTTGAGACTCACATTGCTGGT
CTTAAGACGGCTGCAGAGTTGGATTCAGATGCTGACGTTGACATTGATAT
TGGTTCTGATCGTGATATTCATTATAATACAACCATCATTGTTGATGGTG
AGACTgaggacaacaccaccaatgggagtgatgccttcatacaattcaag
actttgttgcaaaacagtaacaatctagtagatgttctgtcgaatctgac
aagttgatggatatgctaactctttcttgtgacaagggttcaataactat
ggaccacaaggtcaagtctagaactgaatgttggttttacggcaaagtcg
tcaggagattccaaattcaagaccaatgtgccacagcctgatcagcctca
tctactacttcaacgtgatagcaccatcaagctacatgttagaaaggctg
gtcaggagcaggtcttggagtatagagcccttgtttttttacaaagtatt
acaacaagtggtttgtataaatccaggctgagttcccttgggcattcaca
aaaccaaagggaagggtattggcagcgttagcaaagaagagtggagcagt
gtatcgagaagttaagttagagactgggggcaaatgggcaccacaacatg
tattcaggagtgtgcgattttatgaaatcatccaagttggtagtgacctt
gtagaaatgtgatgGTGCTTAATACACTTCTTTATCCATATCTGTCAAAA
AGCATTCTTCTTCTAGCTCATGAACATTAAGAGCTACTTATCTAGATATT
TAGTAGTATCTACTATGTGGTGCAACACTTTTCCCtacttgtactttgac
caagtgccagactaactccctcacagtatacaggtaccaaaaatttggtc
accactagagctagttagttagaaagttgcctgaccaaccgccaaaaatt
ctctacagtacttgggtaccaaggtcttggtcaaagagatgtcacccctc
Tagcgcaacacatggacatgttgctgatgacaaggagagactgctcacaa
ggattttggttcagttggaagtgagaaaattatggaaaaacataaatgtc
aatagaattagccatttgggacttataatccagtggtatacttataatcc
CAGTTATAAGGTTGTTTTTATGTTGGTATGAATTTTCCAGTGCAAACAGA
AACCTGTGCTTATAGTGCATGATGGTGTGTCATCACTGCTTTATGAGTTT
GTGACATATTGTTTTTTAAAAGTAAATGTGTGCACTTTTTTCATGTGAGC
ACACAAGCATCAACGCATATGCATATGACTTTTGTCTGACATCACCAGAT
TGTACATACTTCTTAGTTCCAGACCACTGCATACATACTGGTCAATACCA
GCTTATATGGTGCTGACCAGTATCAGCATGTGGTTACACACCAAAAACGA
AGCACATTGTACTGACAAAGTCCATTTTTAGGAAACACTTAAACATGATC
ATCATCTTGAGCAACAGATCACCATATTGTTGGAGCATACATGCCCCTTT
CAGTCGGTGAATGGTCAGTATGACCAGAAGTGCACCACCAACAATACATC
ATCCTCAAATTTTCTGCTTAGGAAAAGAACAAAATCATCCAAAGTCTCCA
TTAAGACCAACAGATCACATTTTCATTCCAACCCTTTGGACCATTTGTGA
GTAAATGTTCTGTCCAACCACAAATGCACCACGGAAACACCTTCCTCATT
TTTATGGTTAGAAATGACAATAATTCTACCCCATTCTAAATTGCAACAAC
CAAACTAGCTTATTTTTTCTGTAGCATCCTTGATAGAATCAAGGCATCCT
GTGTCATGAAAATAACAGTGAGGTGTGGTGACTTTTCTCTCTGTTTTTCT
ACACCCAAACAGGTTAAAAATACTTTATGCCCAATGTCAGAGGCTCTTAT
GAGTTTTGTCCATGTTACCATATATTCAATattataagaacaaccagatt
ataagaacaacccaactaaaataatcaattttgagatgtgctttcagcca
tttaacatattctaaacatcacttgtttagattctccttggaactagcaa
catgtctatttgtgcaaatccccattactccatttctgacaaactttcac
tcttggaagtcaccacacatttcatgcacagggtggaaggttggacagca
caaagagcaagggaaggtattgtaccatagatgttatcttgaagtaaata
gggtaatttttagtatgttttgttttgtttgctgtgtaagaatgattaac
ttggctcagatgataaaccacatgatatatctttttaaaatgacctgaca
atttgtggtttgtataatccagaatatatggTATTTTCTTTCTCGATTTT
TCCATTGCAAGTGCACAGTTAGAATGAGTTGCAAGAAGAGCCCCCCCCCA
GATGTATGACAATGATCTTTGTGGGTTTGAAGGCCGGGCTGTAAGTGGGG
AAGGGGTTGTGCTCCCCAGAAAGGGGATGGCAATATCAGTAAAACCAGGA
GCTTGTAACCATCCAAAGGGCTCCAAGGCTTACTTCCCCCTGGTACATGA
AGAGCCAGAAGAGCATGTGCTTTTTGATATCATCCAAGCTTTTAAAAGTC
ATCCTGGGCTTCCTATATATTTATGTCAGCCCTAGATCTCCATCCATGGT
TACATATACTTGCTCTGCTGTATCTGCTTGCTGCACAGAAGACTCCGTTG
ACATGCCCTTCTTCTTTCCAGCAAAGCCTTGGCCATCGAGTTCTGTTCAT
GCTATTTGTGAGTATGACAGCACATGCAATGTTACAACTCCATTTGGATG
TCTGTTTAGATTCTTCAGTGCTCCTGGTGGCCAGTGTCTGACGTGAAAGG
AACAGATGAATCAAGCTATCCAACTATAGATCAAATGTAAAGAGAATTCA
CACAATATCTGTAACCCGTTTTATTGAGCTCTTCGACTATAGTGCCTCTT
ATGCCAATCCGGTGCACTTCCTACATCAAAGATTGAGCAGATGCACTTGC
TGTTAAGTTAGAAGTAGATTGATTTGCTGCACCACATTCATTCTATTCCA
AATATCATTTGGCAGTCACTCTGGATTATAGATGAAAATAGGACTTGGTA
TTAGAAAGTAGTGTACGGTCCAGTGACTGAGTTTATGACATTGATCATTT
AAGGATTGGTTACTTCCATGCCACTTTCAATAACTTACAACATTCAACAC
TATCCAACTCTTTAAATCACCAATCAGCCAATTGCTCTCATTACTGAACA
CATAGAATCATGATAATAAATCACTGTCCCGGTGGGCTTTAACATGTGAA
GCTGAACCTACTTTGGCATTTTAATGATATCCCCTCATGTAAGAGGAATG
GTCGGGGGAGGAGGATGAAAATTGTTTTGTTGTCTCAGTATATTGAGATG
ACCGACACATAAGGGTGACAAAGATAATGAGATGAATGATGCATCAGTGG
GGACTAAGATAGCAGAGAGAGAACCACAATCAAATAACAGCGGCATGCAA
CATGCACGAAGAGGAGTAAGCAGGGCTTTCTTTGGAACATTGGCTACTGC
AGGACATGTAAACTACTCGACCCCACATGAAATCTGATTTTTATTTTTTT
GTTATTATTTTAGACCTAAAATTGCATAAAACACTGCTTCAAACAGCTCT
TTCTATTGTCTTGTAAATACGTCTCTAGTAAAATAATATTTTAACAAGCA
AATGATGTGCTAACCACACAATAGTGGTACAAAACTGTAATTGTGTTGAA
CACACATATAGTAGGTGGCAGCCCACAGAGGGGTACACCTTTTTGGATCA
TTTCGAGCAATCCTCAACAAGACACAGTGGCAGCAGTCATCACAGTGCTT
GATTGATCACATTTGCGCACCAGTTCTGTGTGAAGAAAATGTAGGTACAA
TGCAATTACATCATGCATCCCATTCATGCTTTACTTTGTGCCAGATAAAA
CATCGTTAATACTCGTTCTTGTGTCATTATCACTATTTCCAATATAGCTC
AAATCGTTTCACATAACTACCTAGAAATCACTAACATTTCTTACATACCT
GGTATCTGTGCTTGGATGCCAAAAAACCAAATTTGTGACTTATGACTTGC
AAGTGAATTGTCACCTGAAAACTAACACATACAACAAATCTGCTTTGCAT
GAATAGTCTTATACCTGAAGACTTAGCAACACCTGTGGGCTCAACTTTGT
TTGACAACAACACCTACTAGCTACCCCAAAAACAATACAAACAAAGTACT
TGATTAATCAAAAAAGTAACAAAAGAATGTTTTCAATTGAACATTGAGGA
TCACACTTGCAGTGAATATTTATCATTGTTGCTTAAACATCAACACCCCT
AGAATTTTCTAATGTGTTAAGAGTAGTATTCAGAACTAACCGTTACCAAT
CACAGAATATCTATAAAGGTTCCGATGTAGTTAGGTTTTGgactgtgagt
ttgttggctgattttgcaaatgtcaaatcgttttctagcgaatatttcta
tttgccaaaaattagagataaattatgagttttttgttcacacgaatctc
atattggcaaatctatgtatcattagacaccttttatgtacattcttttc
cgacgcaatagtctcatgcaaccatgagattcgtgcaagcaaactctttg
tggaaactgctttcctggcgacggaatttttagccaagcaagaagcaaca
gagtatggtgcagtgatgagctctcctattactgtgttgcaatattgctt
aagagagagaatgtccatggttttgctggcggatgacatgttgacgattg
ttgaaaactgtgtgatgtgtgttgatgggtcccgtcagttgagattattt
ctttttcaatgttccacgtgatgatcacaggacgatttgaaaatagattt
gacatttggacatctgatttgggcgacccaaatgtacctggagatttgaa
gatttggacttgctcaaatcaaatgtcaaatcttttttcttgttttctat
ttgacattcgtagatttgtaagaacaaactcatcattttacgggttattt
ggccaataatttgttttagcgatagcaaaaaagatttgacatatgaaaat
cggccaacaaactcacagccTTACAGTGATTCGTTGAATGTCATAAAAAT
ATACGTAACTTGATAAGTATTCTAGTAATATGTTGAATCACAGTGCAGTT
ACATGTTTCCAATCATTTTCAAAACCAATGTTGCAATACCTGTTACGAAG
TCTAACTTTTCAATTGAAAACAAAAATGGCACAGTAGGTGACTCTTGTTG
TCATAGTCATTTACTGAATTCAAATTCAAACTAAATGACTCTTTTTCCTT
CAATAGATGAGGCATAACTTCACACCATTTGGCTAACAATCAACCTGATG
AATTGAAAGAAGAGACAATAAGTTAGATATGCATATAAGTTTTTGATGTG
TCAACCTGCTGTGAAGTGCAAAATATCAATAGGAAGGCAACACTTGATAT
ATATTCCAAGAGACAATACATTGGTACTTATTGTTGGTTTCATGAAACAA
ATTGTCAACAGTTCATGAAATATCTTTGGTAAATACAAGAACAGCTACAT
ACAAACATAAGCATGCTTCAATTCAACCAACACCCTGTAAGGGACTTGCA
AATAAACTATTGCAAACAATCCAAGAGCTTGAGTGATCAAAATTTAATGT
GAAATTAAAGAAGTCAAGAAATGATTCCTATTCAAATATGTCCCATCATT
TCAGCTTGTTATGTCAAATTTGATCAAGGCAACGCGTAGTAATGGCTTTT
TGTCCTGTTAGAAATATATATGGAGTTTTGAAGTGAAGGCAACCGTCATA
CTATAACAATACCACTCTTATCTATGCAAACAGAACTCTTTGGCCACGCA
ATTACCAGCATAACGTCAAGGAAGGGGCGTCTGAAAACGACATAATCTTT
TAAAGTCAATAGGAGAGAATCAATGTATACTGAATTGATTAATAGAGGAC
ATCTGTCTCAATAACGGTAGACAACATCCACAATCCCAGAAAACCTTTCT
ATTCCTAACTGAAAACTCCCAAGTAGCATATATCTGCTAGCACGAATCAT
CGAACCAATATACCATCCCGTTGTAGCTGATATTATTGTGAGACTCCAAG
TACCATCAAGCCTTTTGCGACTGAACTTTTACTTTGCCAGCGCAAATTTC
CTGAGACGAAAGACATATATCGAATTGTTAACGATTGAGAGGGTGAGTTT
TCCGAATATCAATGTCTCacaaaacgtaacacaatgcaaaaaacaaaaca
caacaTACATTTCATCAAGCTCCACGGCAATTTCTCCATCAACATACGCT
CTTCCCGCTGCGGTGGCAATTCCAAACCTCTTGTTCCACTTTTTTATCTC
CACCTCCATGACCAAGGTATCACCCGGAACCACTGGCTTCTTCCACTTAA
CACCATCCACCCCGGCAAAAAAGAAGACGGCACCGGGCTCAGCACCCTCC
ATTTGAAGACAGACGATGCCCGCGAGTTGGGCGAGGGCTTCAACTTGAAG
AACTCCAGGCATGATGGGACGGTCGGGGAAGTGGCCTGTGAAGTGCGGTT
CGTTGAGCGTTACTGACTTGATACCGACGGCTCGCTGGGCAGACATGTGG
TGATTTGATTGGATGAAAGACGAGTTAGTAAATGGTGTACAACAATCACT
TCTGTCCAGGAGTCAATTTTGGTGCTCCCATTATGAAAAGATAAGAGAAT
CCTTCGATGTATATCGGACTCACCTTTCCCTGTTCATACTCCACAACTTT
ATCCACCAACAAAAACGGATATCTATGCGGAAGAATTTTGGCAATATCTT
CCAAACTGAAAATGGTTTTCACACCAGAAGTTAAAGCCGATATTGCCTGT
CCTCCGGATGATGCATTCTCTTCGTTGTCTTCGCCATAGATAGCGGTTTT
CGAAATCGGTGTGACAGCTCGTTGTGCTGGGGCGATGGGTGTGAAGGCCG
TGGCGGATGAGAGGGCCGCGAGGAGAGCAAGTTTTTTCAACATTATTGGG
AGTTCGATGGGACGTGATGAAGTGATGCTCTCGACAAGGGATTGGAGTTT
TATTAGTTTTTATTAATGGCAACGATCAACGTCTCTTTTGTACAATACAA
TATTAGCGGCGACAGTCCGGAGTGATGGCAGCCTTCTTATCCGATGGCAG
TGTTGATGTCGTCGTTCGATGGAGTGATGGTGATGTCTGTAAAAGTTGCA
AGAAAGGGAAAGATCCGTTATTTTGCCAGAATATACCAATTCCTCACATT
TTTTCAAAAGATGTGTAAAAAGATACTCGTCTGTCGTCGTGTGGGCGCGT
ACGTGTTCACCGCGGAGATGCAAGGTGATACATGAAAGATTAACTCCTTA
TGAAGTCACTTCGTGCGTCGGGTGTCAACAATCGTCGTCATCGGTCCCCG
CTCGCCCTACCTCTGCTCGTGGCCCAAACGTCACGTCAACTAAACCCCAT
GGTGATGTGATACGAAGAGTGATACAATACCCGACGGCTCTCAATAGACG
TAACAGGGCTATTTTATTTTTCTCTCGGCGCAACTAACGCCGCTCATCCC
TTCAGGACTGCCGTCAAATTACAATCGACGCGATAAAACCCCAAGTAACT
TATAACAATATCCAGTCAAATCAATAATCATGAAGTTCATCGCCGGAATC
TCAAGCACAGCTCTCCTCTGCCTCCTCTCCTGGAACAGCGCCGCTCGTAC
CTCCTCCGTCTCGGCCTTCGTGGCCCACTCGCCCTCCACTCACACCATCC
TCCCATCCAATGCCGTCATCACCAACGCCATGCGCCTCTCCTCCGCGCTA
AACGCAGAGGCCATCAAATTACCATGCCCGCACTCTCCTCCACCATGAAG
GAGGGACGTGTGGTTTCCTGGCTCAAATCCGAGGGAGATGCCATCGAGGC
CGGAGAGGCCATCATGGTCGTCGAGTCGGACAAGGCCGATATGGACGTGG
AGGCCTTTGAGGATGGGTTCCTCGCTAAGATTTTGACTGGCGAGGGGGAG
AGTGCCGAGGTTGGTGCTGTGGTGGCTTTGGTGGCGAGTAGTGAGGAGGA
TATTGCTGCAGTGGCGGACGGGGGAGGGGCCTCTGCTCCCGCGGCGGCTC
CGGTTGTTGAGGCGGCGGCTCCTGCTGCGGCATCTGCGGCAGGTGAGTTT
GAGATGCTTCTTTGTGTGTCGATTGAAGGAGTGAAATATTTAGTTATTCT
GGAGCAATATGGTTTTGTTCTTGGGAAAGGTTGTTGTTAATGAAACATTG
ACTTGAACAAAGTTGATCTGTCTGGAGTCATTTGTCTTCGTTCAAAGTCA
CAAGTTTGTGCTTAGGCATTGTAATTGTTTGTGACGTTCTTCTTGACAAG
AATCTCTTAACTTCTCTTACTCAACAACTCACTCGGTGCCTTTCTCCGCA
TTCATGCTGGATTATCAGTGGCGCAACCAGAATTCGATTTCAGTAAGCTT
GATATGCCGGCCTTGTCATCGACAATGAAAGAAGGAAAGGTCGTCTCCTG
GCTGAAATCCGAAGGTGACAAAGTCGAAGCTGGAGAGGCAATCATGGTAG
TTGAATCCGACAAAGCAGATATGGATGTTGAGGCCTTCGAAGATGGTTAC
GTCGCCGCCATCATTACTGGAGAGGGAGAGACTGCGTTGGTAGGTACTCC
AGTAGCCCTCATTGCTGCCAATGAAGCTGACATTCCAGCACTCAAGGCAT
ACGCCGCCACTCTCGGTGGGGCGCCTGCTGCTGCGAGTCCTGTGGCAGCG
GCACCCGCTGCGACTGCTGCGCCAGCGAAAGCTGCACCCAAGGTTGCTGC
TGCTCCTTCAGCCGCTGCTTCTGCCGGTGGTCGCGTTGTGGCATCTCCGC
TTGCGAAGAAGATGGCACAAGAAATGGGCGTAGATATTTCGACGGTTGCC
GGAACTGGTCCCGGCGGACGTGAGTTCCATCATAATTAATCGATCGCTTT
CAGTTGTGATGTTTGGAACTTATTCAAAACTTTTCGTTTCATTAGGTATC
ACTGCTGCTGATATCCAAAATGCTGCAGCTGGTGGTGGGGCTGCACCAGC
CAAAAAGGCAGCTGCTCCATCTAAGCCAAAGTGGACTCCTGCTCCTGGAG
TAATCGCTGCGACTCCTACGGCACGTGCATTGGCGAAAAAGGCGAAGATA
GATCTCTCATCTATTCAAGGAACTGGTGAATTTGGACGTGTGACTGTTGA
TGACGTGAAGATGGCAACCGGAGAAAAGAAACCGGCTCGCGGGCTGCTGC
CGCTGGTGTTTCGGCACCAGTCGAGATGCCTGAAGGACTTGTCCCCTTCA
CTGGAATGCAACGAGCCGTTTCCAACAACATGGTGGCTACGCTTGACTGT
CCTGTGTTCCGTGCCAGCAGAGATTGAGATGGATGCCTTCAATGAGTTGT
ATCAATCTGTTAAATCAAAGGGTGTGACAGTATCTGCTCTATTGGCGAAG
GCCGTCGCCAAAGCAATTGAAAAGCACCCCATTATCAACAGTTCATTCCG
AGAAGAGGGAACATACTTTAACAAAGACATCAATATTGCCATGGCCGTTG
CCATTGAGGGTGGTCTTATCACTCCTGTTTTGAAATACGCCAACGAACGA
GATGTGTTAGATCTTGGTGAAAACTGGAAGGTAAGGATTGAAGATTTCCA
ATCTGATCCCAACATTTTTAGCGGAGAATTCTAAGTTGATGTCATTGTAA
CCATATTTTGTGTAGGAACTTGTTGACAAAGCCAAGAGGGTGCACTTTCT
CCTGATGAATACAACTCTGGCACTTTTGTCATTTCGAACATGGGTATGTT
TGGTGTCTCTCAATTCGATGCAATCCTCCCGAAAGGAATGGGTGGAATTC
TCGCTGTTGCTGGAACACAAGAATATATTGTTCCATGCAAGAAGGCTGTC
CTTGGTATGAAGAAAATCTCCAAAATGACAGTGACACTAACGTGCGACCA
CCGCCAAATCTATGGAGCAGATGCTGCTATGTTTTTGAAGACTTTGAATG
ATGTCATGATGAATCCTTCTTCATTGATGAAATAGATTTTTTTGATGGAG
GTAAATTAGGATAACTTGTTAAGGGCTATATTATTTTGAGCAGTCATGTT
ATTGAGCAATTACATGATGCCATCTCTTTCTTCTACACAAACACGGTTGT
AATTGTTGAACCATCTACTGTCTGATGCCACCCCATCATCTATGTCACAA
TCCTCAAATTCTCCTAAAGAGAATGCATTGTAGACATTGGCTTACAACAG
AAAATCTGGGTACACAAAATAAAGGATACACTTCTTAAGATAGAAAAGAA
GTCACAAGAAGAGTTATACCTGAGATTAGCATGATGCTTTGCTGAATATT
GAAATGACCAGGATAGGAGGAATAAACTTTTGTTAAAAACATTTGTACAA
GAAGAATTTGTCACCCAATGAACTCTATATGTTGGAGGAACGTCAGATGA
CTCACACCACTTGCTGCTCTTCTAAGCTTCAGATGACTTATTCATAACAA
ATATAATCATTTCATAAACAATCAATCTGAATTCATGTTCAAATTTTCAA
AGGAAGTAATAACTGATATCACTAACATACTTTCTCAAATAACAACTTTG
AATCTTGATACTCATTCAAGCTGGTTTTGTAACTGTATTATCAACAATCC
AAAAGGGGTTATATTACAAGATGGAGAAAATTTGTCTCTTCTGTTACACC
AATATTGATACACGTCCAGTTAATGACAAACCACAGGGTTCTGTGTGTTG
TTACACACACAGGCAGAGTACTAATACTGTGTCAAACATTCATCCTGACT
CTTGTCTTTGTCTGTCTCTGTTACACCCAATGTGCCTTTGCCTTGTCATG
TTGCCATCAGATTTTGTTCCGTAGAAGGAGGCATTCCATCTATAACATCA
ATTTCTGCTACTCCAGTTATAGCCTCATTAACCTGTTGCTTGCGTTTTAG
TTACATAAAATATATCACTTAGATACTTCTTCCTGATGGGAGATAGCATG
TCGGTGTCATGATCTGGTGGTATGACATTGTATTCAGTTTATAATGAGTA
GCTTGGAATCCTTCAAATAGGGTATTGATCATATCAACTGATGATCAATA
TGGAGCTGTTGCTGTAAGCGGAGGCAACTCTGCAAGCTGTCAGTGACAGA
GTCAGTAATGATTTAAGTTGTATACTAATTCTTTGACTAGTTTCTACTTT
CTTGATGTGAACAATTAAAGACAAAAATGCTAGGCTTTTGATGAGTATTG
GTATTTGTTGTGTTACCTTTTCTTTTGTGTACGTGCTGCCATTAGATTTT
TGGTCTTCTATTCCTTCTTCTTGCAACTAGACTTTTTGTTTGGTTTGAGA
ACATCACCAAAACCTTTACAATGATTCAGGAAATCATTAATAATGAAGTA
AGGACCCATGATCTTGAGAGGGCCTTCTCTTatgtctgagagcccgtaag
tcatagtttaggagtaagatagatatttaaggtcagtcttacacacttat
tttataagtgtcgtcaagtctgacagaataaagcatacatatatcgtgag
tatacttacatgttgtatgtcggaaaagtaggtgtatgtgaagagttacg
taggccaaaagtaattatccaagattttttaacatcttgtacgttcaatt
agtctcaagtctgttagtagcaatttaatcaacccttaactttggttaca
tgtacttcctataaataaacttcaattgttatttgtgtgggtgctacagt
tacttatgtaacatttatgtttgactgtaattgggaaatgaaaggaggat
cttaataccgtgctattttcaaaaaagcctagtcacgacctgtcgggaaa
gtaattccccgacatgcaatacatcccatcacacgcacattttttgctgc
ccctcccaaaaaacttatcttactatcttctaatcatatccactatggac
ttttgctactgtccaaatcaaaccctcggatctcagcccccataatgaat
ttggccccacggctcccatcgctgctcagctaacaacaacaaggatgagg
ggcaccgagagcaaggtaaaaaagattgagtgcgtttttttgtcgtgctt
cttcgctattgagtttttcaattaaattgttttgcactgtccgtgccata
gtggatatctcagccaccaggctgaatttggccctgccgctctggtctat
gttaatttaacagcaacaaggatgaggggcgctgagcgcaaggtgagaaa
aatggagtttctattttttaccgtgcttcttcgctactaattttttcaat
taaattgttttgcactgtttgcgccacagtggatatctcagccaccaggc
tgaatttggcaccaccgctccaatcaccgcaaagacaacaacagaaaaga
acaggagcgcggagcgcaaggtaagaaaacatggagtttctattttttac
cgtgcttcttgtctactaatttttcaattaaattgttttgcgctgtccgc
gccatagtggatatctcagtcaccaggctgaatttggcaccaccgcacca
atcaccgcaatgccaacaacagcaaggagcaggagcgctgagcgcaaggt
aagaaaaacggagttcgactttttaccatgcttcttcaccactgatttct
caactaaattgttttgcactgtttgcgccacagtgaatatctcagcccca
ggctgaattcggcaccaccgctcccatttccgcaaatccaacaacaaaaa
gtgacagggatgccaagcgcaaggtaagaaaacaatggaggttgactttt
tacaattcttcatcaccagggattttttcaattaaaatctttctgctgtg
tcttctccgcagtggatatctcagcccccaggctgaatttagcacctccc
ctcccattgccacaaagccaaaaacacaaaggaacgggggtgccgagcgc
aaggtgTAATttggttgtttgtagatcgttgttatttgtttggtaccaat
aaagttaacagtagccttgatctatcacaaacgactttttggcatttaga
ctattattttgtgcaacttcagtttgtagtactcattgtaataataaata
ctgcatcagtaacaacacaacaaaatgtaaagtatcaacacaatatttct
ataagtcacaacagagttgttacatatataatctataatttgtcttgtgc
atttcttgagtaacaacacaacatagggatcggtgattacagatagtttt
ttgtcgtaccgacacacatcaactgtcggtaaattacttatggattttgc
cactagtacttacatcatacaagtaattacatacactgctgtgactttcc
ctgatactttccttacacttttttcgtaactctacttatgataaaataca
tagtattacacacagccagatagaattttgcCCTCTCAGACATAAATATC
TTGCATCCAGATTGAGTAGAGATTCATTTCTTCATAAtgtgtaatcagat
tcttggcctatgtcacatgcccccacgaatggagtatcagatagaaatgg
aacaaaacacttacgacatgatatttagggaaaaaggtgttctcattatg
agtcgactgggtctgtacattatacacgtaagtgttttgggaagagggag
acttactaatgtttgtaatcttatggttgattactgaaaagaggagttac
tgtttgtatgttaaattgttgagaatttgttccacattgaaccctTtgac
ataggccaagaacctacctcaattagtacctttattggtacccttattag
taccaatatggactaattcgaaaactcccaagtaagggatcatcctgacc
tcccaagtgatgagaggtcctgacaacaataaagatccatatctttggat
ctaagcgacaagagaatactctgtcagaacaccctcatgagaagggcata
aaacatacccgagatgtgtagaaacctacacagaatcacattattttgtt
gggattgcatttgacatcccatcctcatttgttcattgtaatcactaaat
aataagctcacaaattaccatcatcaacaaatctataacacctttatcta
caatattggtatttagtattttttatctccaaacggcttaggtcactatc
tatagatagccgtttccgcgaccttctgcgtgaaagccactgaaaaaaat
ttttccctccactccgtcactcgtgctccgttgcgcaggcagacccgtcg
tcagccacgtaatacgagagtgtgcaaaacgcaactacgtcgcgtcagcc
acgagaatttgcgcacatcagcggtaccctaggagcttgtttaatgccct
atttataagtacacgcctaggtgacgcgttaaagagaatgagcacctcta
aggcagtccctgatggacttaaaagccaagagtgtgagaggaacccggga
cggaacaagccgcccgtgccatacatacccgaaagggatgcagttcaaga
cgcgctggcagtagatactaccgccagcacaatgaagctcaccctgcctg
gcaaggtagagttgagggtatccgtgtggtcacacggtactcccgagcaa
ttcctgatgcatgtccaagcagccctggatgccgtaaggcagaagggcct
tgatgcgacatatgatagggtctgcaaggaccagaaggattgcatcaaga
aggcaaccaaggccaaagaagcttttaaaagttactcgggatcggatgag
aatcctcccaaagaaaaagcctatgcaaaggccctagaagccgccaagaa
agctgacgaggctgttacgtccgtcatcaatcaagtattcagcctctact
ccaacctactaatggaggaagcaaggcgccccctggaagaagatcgtgag
tgaacaaattgactgttctccatggactgatatttacgggaagaacatcc
gagaagcatgagcagtcttgggggtcattcatggaatgcatcagcttcca
tttgttgaccgtgttccgtaatgacgctgctgagacccagcgcttctaca
taagtaacgggttgaagaagcccaacagggttcgatttgccagttcatca
gccgcatccagcagctgaatggctacttggacctattgccctgtctgtac
tactccaaccgtgccaccaagctcaccactgcggtgaagccgttcgatga
cccggacctagcagtcacatactacgcatggtcccgaggaattggcaaga
ccaatacaaactcagtggggcatcggtacctcagagcgtttggaagcttc
tagaagcactcgaacgtatcgagaaggcctatccaaccaacaaggatcgt
gatgggcctaaaggttccgcgaagtccgttacgtttaaggatcgaatccc
acgtaagcgtaccacaagtgcgcgaagcactgcattttgtgcaagaagca
tgggggccacacacaacccataatacgcagggagtgccgcaagtatgaga
aggatgattccttcaaaaggactttgcaggaagaaagccccgtggacctt
cgcgtggtccggaggcttctcaccgcaccattagtgcctatgcgcagttg
tctgcgaagattgagaaacttgagaaatctaacaagaaactcaagcgttc
gcagaagaagcgcaagcaccgtcacgaaagtgacagcgatgactccaact
cgtcctgaagggatgggtacggtagtactggggaatcacgtatatgttgt
aagaaactaaaagtaataaacaaacaagttatacttaccccagtccaagt
aaaactacagttaactcgtattcaaacattaatttgaataataatctaat
taaagagaatataaaagattcaaaaaatcttaataagataccgaaacatt
cagttttaaataatcgaattgtttacaatacaacgatgaagcaagatcaa
aaaaatcttgcagcaaaaattgaaaagaacacacagagtgagataattgc
cgaactgttggaccccgaactgtcgggtgcctttctcaatagtgtgaaca
cttccttcaaaagtcaaacagaaggaagagtcacagctgtagtagccaat
gcatggcataccttagcaactgaagatcaacttccacagaagcacgaaca
ctctgggaagagttgcactagtaacaaagtcctcaaggtcctacttgata
gtggatctgatggtgacttgatgttccatgaaaagggaacatccatgcat
ttcccctacttgactaggcaggtgccaatttcttggcacacgtcaaatgg
ggacttcctaacaaaaggaagaagcgaggttcaccttcggttttttgatt
attccaacagcaaggagtatctggtaacaccagacgttgtggaatatgat
aagaagaagatgaccaagccaatgtatgacctcattcttggttgtaatac
catgaaagagttaggaattgttctagatttttgaacaaaagagataacaa
ttgatgacgtcattttgccaatgagggacatcagtagtctgactaggtca
acaatggaaaaagcatgggctgtgaacaacagcttggcacatgaacccag
tagtacgcaagaagtgactcagagagtggtccatatcctagatgctaaat
atgaaaaagcagacctccaatcagttgttagcaccaactgtactcacctt
agtctccaagaccaaaacaagttactagagttactcacagaatatgagga
acttttgatggaacactaggtgattggaacacagaccccgtctccctaga
actgaaggaagggctaagccatatcatggccgaccattcccagtgccaaa
aatacacaaagaaaccataatcaaagaattgaatagactttgtgaactgg
gggtattagagtttcagcctgcatcagaatgggcgtcacccacatttata
ataccaaaaagataacactgtacgttttatctctgattttagggaagtaa
ataaacggctagttaggaaaccgtttccattacccaaaatcagtacagtg
ttgcaagagttagaaggattcacttttgccacagcccttgatttaaacat
gggtcactacaccatatgattggatcctgatgcatccaaaatctgcacca
tcattttcccttggggaaagtactcttatcttagattaccgatgggtatt
gcaggttctccgacatctttcaggcaaaaatgtcagagctaatggtagcc
ttagagttcgtgggacttatctggatgatttgctttgcatcaccagggca
agtctggatgaccacctagatcatttaaggttggtacttaccagactgcg
agacgcgggcttgagagtcaatgccccaaaatcgaagttttgtgctgtag
aaacagaatatctgagatatatattaaccaggactggcataaagccacaa
ccaaacaaagtacaagcgatacttgccatcacaccgccaaaacaagtcaa
agacctccgtaggttcctgggcatggtccagtactatagagatctttggg
caagacgtaatgaaatgcttgccccactcacctcattggtaggagagtgt
ggtcatactaaagtcaccaaagccaagaaaaccaaaaagcgaccttggta
ttgggatgaagtacatcaaatagcatttgataacgtaaaggctgctatcg
ctaaagatgtagtattagcctaccctgatttttcaaaggaatttgaaata
tacactgatgccttgtcaaaacaacttggttcagtggttactcaaggtaa
taggcccctcgtgttcttcagcagaaaactgtctgtgacgcaacaaaagt
acagtgtgaccgaaattgaattactggccacagtggagacacttaaagag
ttcaaaggcatactgtggggacaacaaataaaggtctatacagaccacaa
gaacttaatccaagatgcccttggattaacctctgaccgaagtctattgg
tggagattattacttgaagagtatggtcccaaaatcgtgcacataaaagg
catccataacactgttgctgatgccatctctcgattggactctggcccaa
cccaagatgacaacgccaattggatgacattcatgaaatgagcacttctg
accaccaagaaagtattaatctggtgtttgctaatcgcagcgtcgaagat
gtaatttacccattaacagtgaaggaaattgcacaagcccagacaacaga
tgcaactttgcagaggcttagtagacatgacaagtattccactcaattag
tggaaaatacacattgttatgtaaagatggcaggatggtcatcctcaaag
cacttcaaaatcgagcagttagctggtatcaccactatttgcagcatcct
ggacacacacgtcttgaagagacgttgcacgccgcgatgtattggaaagg
tatgcaaagtactatccgatcacatgtcaaaaactgttgtatatgtcaag
tcaacaaatgacacaagcacaagtacgggaaactccctgctaagcttgtc
atcacaggttggtgattacgtacttcttagaaaagatggtatagtccgca
aaacaaaggagtggttaaaaaggtgctccttcgatcaccacaattcatca
caaaggggccattcagggtcaccgcggtgcaaaaAATCaacaaaaaaaaa
aaaaaaaaaaaCCCCCACCCCTTCACCAAACAAAAAATAAAAAAAttatt
tttttttttttttttGTGTCtgacctaagccgttttgctgtagttgttac
tatgtagtaaacgggtagatacatgttgttgaaagattttatttatgaga
gttacactactgaaataggtattgcatggtacactaggtaatccatgcat
caccaagcacaggtgatcctgttagagattggaggtaatttagggcagtt
ccatgactgctccttttctctcaactgccaacaggaactgtcccatgaga
aggtttctcagaaagaaatcctctcttggatattttgtccaagaaacacc
tagaatgtatatgggtgtttctcaagaaagaaattgtcttttgaatattg
tttctcagaaacaatatcttatgactattgtacttcctttgtgttacaca
aagggaagaggaccattggaggttccacctggagcctctttgggtttacc
agttaaggtagataattggcctatgtcactcgccccacgattggagaatt
agcgtggctcgcggaaaagtaaaacctcggtgaggaaaaatccgaacatg
agccagacttgcagaaaaaccgttcttgttgaggttaaaatgtgcaagct
gcctgtgacgctttgtacctacatattattttatgtagtatatgaagtgt
aagttcatgtggagagggagatttgtcatggcttatgataaagctggttt
gattgtactctcctaagtcaaacttatattctgacttacttccgcgtgta
accctgattgtcttatcgtatactgtctgtgatagtccaattatcactgg
tataccgactgaatatttgtgcggggtaaaatacctttgtttactaagca
ttgctttccacggaccatgtgaccataaattgatgaggataattttgggt
cggtttggtgttgcctggtgtctcctattgatttaatctgtgtgtgcaaa
agtggaatgccgaacaacaattccatcttatgattgctacactacattta
ggcgataggcactgcatagtaggtatgagtgaatggcatctgagtgtttg
tttaggtaaacattgtgccactagaagctgctgacaagaccatgattggt
acagcaggccaagcatctccatgatttggttgatgttgaactctagatag
taattcacttgttgggttttgatatttgaagactctggttgacttacact
gggaagccaaatgaaatgcatatggtccgaaagtggagtgttgaaactgc
accttaattgtcacgatgtgtgtacaatgtggatattgaaccaggtctag
gtacgaaggtgctgatagtacagatattctgtttgttatcttctgcaatc
ctttgtgtttgtatattgtccttcaatttgctctgtaacccctatgtatc
catgggaatagttgcccaaagggtcagctatcggcaagtgaacaatgtta
agtcatacataatgtattgactataatcattggaaggtccaagcgtcaac
gtctatgtctttttgtaccatgaagagtacggattcagtgtttatgatat
ccttttgtattttgtagcaaggatcctcgagggaggtctgtacatgtata
actcttttgttggtggtaatgacattgcaacatatttaaatgtgcatgtg
cgtacctaatttttatattttgtaagacagttgttgactataatcttatg
gtttatggaaccatattgtgacttcatagcgagcatcatggagaagtgaa
ctttccatgatatgttgacaacgtaatagttgtgtttctctttggatttg
tctaagctagtgaagcgatactacatttctgtgcacagcttcttgagttg
catttgttttgcattgcatgccaacaaggtgctacatgtctctcagtaga
gatgttcatgtttgacttatccttttgtgtgagatgatattcctgtttaa
ctagggatactcacaattctatgtgctgtggttttacaagaacaaaggtt
gtggatcctttgtgttgttgtgctcatatgatcatgaggcttattttatg
gtttgttgtgcaacatgtatgtgcactacctatggtcatcccgttgtctt
tagcaaaagacccacgtatttcggtgactctaagagtccttccttatgga
caccatgtgtgttctccatggataattctgaaggtaaaccatcagaagtt
ctcacaagagaatcaagtactagtcattgagtctcagtgagaccataatc
tagtaagacacagtgttgaatccaatgatgttaatcatggtcaaggattc
attttctcttattctgtgtattatatgcactctaagttcagcaagctgta
ctagaatgcgagcatacccaacctgagttggtgttgctctagacttgttg
tggtaacaaatgtctaacattaatgtgtctctttttgtgtacagtgtacc
tcctcctctacaattccagttgtgagtgaggcgagacaatcatattgtct
tacccaaggttctcccttgtactggaccacccagtagcatgtgagttccc
tgtatgggcgaatgttttagcaagttttcatctgcttgtaagcatggtgc
ttttgccatgcgaagactttgggtctattattaagcccttgttgtctttg
tgcagagatgttgtgtattggtttgtcatgcaaacccttactcgctgctt
ggtaagtccatcctaaccttgtttaaggtggtctctcaagctagcctttg
gagaatatcatattactccaaatgagttctattgtgaacagtatggccat
cattgactccattgaatgtgcttgtgaggcacatggaaaacccatgattg
ttattgctagctctgagtaggtataaccttcttcagtgtttctcggcatg
aacgggttccagatgcgtcagtatctagtctatgatttgttgacttttca
tgaagtcttatggtgattgcagagttgaacatagcaacatctacagtact
gtaaggattctttgagtttagacagttttcctaacttttttgtccatttc
tttccttattttaagaatcactttttgatttacagtaatttatgtttgtt
tgggtgttctgttcttgtacagccagttctgacgacggctgtcaatgaaa
ccctccagtcgccaaggtaaattgtcctcgttgtttttacttgacttttg
gactggttgtgctctgtctttataggctgtaaacctacctcttcggaaaa
ctagaggtaaacaggcacgttcttccaacacactgaacttcatcaaacag
tttctcttgtcatgagaaacctcagtaacatgtatgaaattgagtttgta
gtgtaagtgtgtgtctttttcttttattttgacacagcttggaaggtctg
ctattttactcaacccccagaggagtttttcacaggagtggttagctctg
tgatcatgagtatttttgctcaagaagagtcctgcacttaagtggttagc
tatgtgcgtggtatgttgtgtccaggttttgtttcaactctggttcacag
atttttgcagactttgcatcaattatcactggcaaggtaaaattgatctt
aacatattttatgttgttatttgttcgaaaatctagaacaattcaaactc
agttcttgcatttgtcaaagactgaggtcatatgctggcttagtcactct
gggtaatatgtactcagaaaagtgtgttttgacaggaatttaatgcttgc
gcaataaaaaacatcgtgtgactttgcccttccttttgagtaggaagaac
ccatcctgcgtgcgccaagagcttgacacctgcctagctgggtaaggaaa
acatatggatgttcctaattttggaacatggggaagcttggaactacgtc
cttcttgctttcactgttactgtagcaacaccgtgtcaggggttgaaacc
caacatggtttgatttccagttgcttttttgataccattgcttgttaata
gtgcagcatggcacatgtgtacatttctcacgtgggagaagagttcatct
tcttgagaaaacaattcatgatgccagaagatttcttggcatttttgttt
tatttttacatgtagcaaggtatttgaatatcaggttattttaacatgac
agtagaattttgatcaagatttttatctaacgagctctttaatttaaaat
taaataattcgaatttatattttcgggctctaaattctattttcctcgga
ccagaggttgtgcatttggctattcataagccaactagctttctttcctt
ttttgccaagctcggtagcttatatgcatgaaaggaataccacatgagaa
gaattctcacttttgtggacttttctcactttttttgcttggatttaagt
aataaatcaacaagttgcgtgtttcctgacaaaaccgcaaaaagcatgca
gcattcttgcgcaaatcggaaattcgcgagaattttgctatgagtgtttc
tggggcacgacacgtagtcggtttatgggtccatcttgcgccccatgcgt
gctgggacttggagacaatactccgcgtcactctgacgttttgaccggga
tgcggcaatatattgcgctcctatgcccatatgcggagtagaacaatgtt
ctctcctaggctggtccatcgcgcacgtgggctgagcccagcgagtctag
gacacatgatttgtggtcgtttttttcagatcgtgatcgcgagggctgtg
tcgcgatacgttttgtgaaatgggctgtgccgtgacgcgctcccatgtga
atggggctgatcaacgatcgtgggactacgtcctgcgcgtgctcattttc
ccttgaggatgtgtcatacacattggaaacctgagaatcgcgaacttcca
ggggaatcgcgagtctttcaagtgaccgaaacctctcgggggtcacgagc
aagctttttaggccttagaggccatacgcttcttcatagggtcattttat
gccctagaagatctttttttgtactgccctaaggctataagtacttagta
ctccgtggtatcactgcatctgcatgtgatcacgggtaaggactaatttt
aagtctaatcgtgtttttaggtctaaaaatagactacacacatattgctc
tttcggagaaaaaataaaccgaggcatttatgtttattgccttctcattt
ttaatgaggggctgctactacctagtaggcacgtaagcattcgtgccaca
agtgcgtatgatacgtcacaagtggtctttttacggcaagtgcacttagt
gctacatgcgcactctgctaacaaagcggagtatacccgtgtcaagtggg
atctagtcctcactgacattcagggcaattgttcttggctacgtgtttaa
aaaacacgtgccggcctgtgagtaaactcacttcaactggctgagtacgt
gactcggggctcagctgtggcaatattgctactcttggggtcaggcagca
caagttgcgccacgtgtaacacaccaagtgtattgggacggcttcaagca
acaagggacgacggacaggcgaacctaccatggtcaaccaccgacaacag
ctgatggatgatggatggtggagcgacggacagacgatccgatctggttg
cgcgaaggctatcaattgatagtgacctaagccgttttgctgtagttgtt
actatgtagtaagcgggtagatacatgttgttgaaagattttatttatga
gagttacactactgaaataggtattgcatggtacactaggtaatccatgc
atcaccaagcacaggtgatcctgttagagattggaggtaatttagggcag
ttccatgactgctccttttctctcaactgccaacaggaactgtcccatga
gaaggtttctcagaaagaaatcctctcttggatattttgtccaagaaaca
cctagaatgtatatgggtgtttctcaagaaggaaattgtcttttgaatat
tgtttctcagaaacaatatcttatgactattgtacttcctttgtgttaca
caaagggaagaggaccattggaggttccacctggagcctctttgggttta
cccgttaaggtagataattggcctatgtcagtgtcatctccctcttctat
acaaccacttacgctttaacacacagtcacatactttttagtttgtacac
taagagacacggattaaatttttttcctttaccggtttttccccccctct
ttttttcaccctgatcctccatccgtgggggcgagtgacataggccaaga
acctacctcaattagtacccttattggtacccttattagtaccaatatgg
actaattcgaaaactcccaagtaagggatcatcctgacctcccaagtgat
gagaggtcctgacaaggataaagatccatatctttggatctaagtgacaa
gagaacactctgtcagaacaccctcatgagaagggtataaacataccaga
gatgtgtagaaacctacacagaatcacattattttgttgggattgcattg
acatcccatcctcatttgttcattgtaaacactaaataataagctcacaa
attaccatcatcaacaaatctataacacctttatctacaatattggtatt
tagcatttttatctccaaacggcttaggtcaCccttatagtctcattcgt
atgagctgacgtgatagtccaaggatcactttcataccgactttcacctt
tgcagaggataccatcttgaatcagaagtacttgatcaccaactttgtag
tcccaatcatgacgtgagcaattttcccgttccatgtttcggtatgtttg
gtgctgcctatattgtcctattttattccagttggcaaggaaggggatgt
caaacaacatgtcccgaccaaaaattgctgcgcctggggagccttctagt
actgggtggtaagttgagcaaatggcccatgccacgtttgttaggaacac
gtctatgtcactgggtgctagtgagtcggccatatctatttcagctgttc
agagcatggacgcaattacctgatgcacttgcttgagtatagcattgtgg
tttcttgacactggttggcttacgcatgatcccaaatgagtcacataggg
ctttgaagtgaagtttgaattcgcttccattgtcataaataatgtattga
caacgtggatactgactaaaacaggtcttgttcactaaattgctaatcat
tgctgacaatttgtcaaagtatgctaactttggttgtttatgactgtttg
cccttacatccctttgtatccatgggaataacctcctctgtggttaccga
caattcaactatctcaaatcaactagaagctgtgtctatcatagtcagac
acataaagtcaagtactgtccgatcttttccttttagggtatacgggctg
attaggtccacacatagtacttcccaagggtttgtgatgacaagcttagc
agggagtttcccatgcttatggttatgtcttttattgatttggcatgtac
gccagtttttgacatatttctggatggtttttctcatacctttctagtac
attgcagcgggatgagtttcttcaagtcttgtgtgtacagggtgctgttg
atagtggtcgtagtggtaccaactaactgcatggtgttgaagagctgtgg
gaatcaccagttttccatctttacataagatttctgtattcttggccaat
tgtgtcgaatacttgtctttaagcttttctatgctgacatcaagtttttg
tgctttggcaatcactcgtactgttaacaggtagattgcttcctcttcgc
tgcagtttgcaaacaccagattcatttgttcttggtgtgcgagttgtcta
tgtcactctcttcttacatggtgtaatgacaccagcattttgggaacgtc
atccatcgtgcttgcttgggttcagaccaaagtctaagcatgagatggcg
tgggcaacaatgttatgtatgtctttaatgtacacaattttggggccaaa
ttcctcgaggagcagtctccatcagtagacgcagtcagatgttaatcaga
gagcatcttggactaggtttttatggtctagatagacttgtaacctttgt
ccccacaacatgactttgaactTATGATGAGAAATTATAAGTGCAAAATG
CTGCTTGCTGGCTTTTCGGATCACATGATATTAGATTTACAAAATTAGAC
ATATATTTCTATCATGACAAAAGTCACAACTTGTATCATGTGTTTATCAT
CAATCTAAGATTTACTCCAATTCTTTGAATGCTATTAAGTTcaagtctag
agatattgacaaagaagtctacataccttcctacggatctaacatagatt
taagatctcaatcaatggtttatagaccccgatacaagtctatagaccag
ctgactttgattctactaacctctatgcagcgatctacagacccagaagg
actccaaatgatttcttgttcaatttggtgaagtgtacagacttcctagg
ggtcttcagactatggtgtgcatctatagaCCAGGGGAGGTCTAAAAGTG
GTTTCTGAGATAGCTTGACTTTAGAAAAGAGTGGGCTTTGCTATATATCT
TAACTCGAGTTTTGAAAAGAGTAAATTTTCACTGGATTTTAATTAACACC
TATGGATTATGTTAAATTTGAACTGAGAAGAGATTCAAAACACTGATGCA
CAATCATGACCACAGAAGGAATGACTCTAGTGTGAATTCTAAGATCATTG
CTATATGCTATATGTCAGCATCAACTTTTGGTGCAAAGCAGGCTGACCAC
ATAGGGGCTGATCTACTTTATGGTTGTAGCATAAAAAGGTTGTAAACCCA
ATATAATCTCTTCAATAATATACCAGATTCCACAAAGTGAACAATTTTCA
CTCTTTTAATAATACTTTGGATATTATTTCCAACAACTAACAATATCATT
TATCATCTGGTCCAGATGATAAGTGTTCTATGATAAAGGACAAAATACAC
AACAATAGAAACATAAAATGCAAGGGTACAGTGGGTTCCTTGAGATGCCa
atcatctggacatatatgaatctacatagtaacttataccaaaataatac
ttcatgtcaaaaagactcagtaaagattcactatggtatcttgttaacaa
tttatgcaaaacacaaagcagtagacaccatccatggtatccaccggctg
ggtatatgtgtgcagccatgaatctcaaagatttcactcacaattaacat
cgcatggagtcaatgaagcatcttaggtcctccatggtttcacacatatt
ctttgagtccacaatacacaaagtctaccagggtagcctcatggtcatca
cggtagaagatcacacggtgagtatcaatggatttgcaaatatctttatc
gccaaagtagctactACCATAGATCTCAGATTCTATGCAACGCAAAATGT
TAATGTACACATTTTTATTGCTTAGACTCTGAGAGAGGCACCTTTCTGTG
AGTGCACAAAAACATCACTAAGCTGCTATATGAGCTCCCACCCAACTTCA
TTTCAATGAGCTTTCAATGTCACGCTCtgacctaagccgtttcgaggtaa
tttattattaggtagtaaacggtagatacattgttgtagattgattttta
tgagttaagttgtttgctagtaacaagcagcaatgaagcaaatatgcttc
attgcacaaaatgaaactgtgtaggatcctacacagatattgtatgtctt
tatgtcattagttgatgacataaagcattattcctcaaatggtatttctg
ggtagtgaacctattcttgctatttgctggttcttgccattgttgtgaga
tatcctcatctcctgagaaattaagggtatctttcagtttaccctagagt
actactgtagggtagataattggcctatgtcactcgcccccatgattgga
gcatcagcgtggctcggaaaaaaaacctctgtgaggaaaaaatccgatta
cgagccagacttgcagaaaaacctcttggttggggtaaaatgtgcaagtt
gcttagacatttgtacaaccacattgttgtactatatgaagtgtaagttc
tttgtggagagggagatttttggcttatgataaagctgatgtgtttatac
tctcctaagccaagtattatgacttactcagcgtgaaaccctgattgtct
tatcgtataacttttgtgatagtccaattatcactgttgtacagacggaa
tattttgcgggtaaatgacctttatactaaacagtacttccatcggacca
tgtgacctaactttgatgaggatcaagtagggtcggtcttgtgttgtctg
gtatctcctataattttatatgtgtgtgcaagtggattgccgaacaacaa
ttccatcttatgaatgctacactacattgaggcgataggcactgcatagt
aggtatgagtgaacgcatctgaatgtttgtttaggaaaacattgtgccac
tagaagctgctgattagaccatggtttgtcagcaggtcaagaaggtactt
gatctctagataattattcacttttggtttttattgttgaagactctggt
tgacttacacttggaatccaaatgacatacatttgttcaaaagtgtagtg
taggaacctacaccttaattgtaccatgtatgcacaatgtggatattaaa
ccaggtctattgacgaaggtgctaatagtacagatattctgttacttttc
ttatgcatccttgtgagaattgtccttctagttgctctattacccctatg
tatccatgggaatagttgcccataagggtcaactaccggcaagttaacaa
tgtcaagtcaatttaatggattgaccagaatcattggaaggttcaaacat
caacgcctatgtctttttttttatttagagtatggagtcattgctttgac
atccttttgtactttgtagcaaggatcctccagtgagttctgtgcttgta
caactcttgttgttggtggtaatgacattgcaacaaattgcatgtatgca
ttcattctgttttttgaaagacagtggttgattatcatcttatggtgtat
gaaaccatattgtgacttcacagcaaacatcttgagaagcgaattttttc
cttgatgttgacaacataattgttgtcttctatttggatttgtcttagct
aattaagccatactacatttctgtgtatagttgctttttttgcactgcat
gccaacatggtgctacatgtctctcaatagagatgttcatggtgtgactt
atccgagatggtattcctgttagcgggatactcacaattctctgtgctgt
ggttttacaagaacaaagattgcagatcttttgtgttcttgtgctcatat
gattttgaggcttgttttatggtttgttgcactacatttagttgcactac
ctatggtaatcccctttgtgcttaacaaagaacaaggtgttttggtgacc
ctctgagtccctattctgataccaaatcaaatactaggtattgagtcgca
gtgagcccattatctagttttacacagtttgtttgaatatcccataatgt
ttctacatggtcaaggatttctttctcttattttgtgtttatgcactttt
agttcagcaagctgaactagaatgcaagctacccaatctgagttggtgat
gcttaacatacatgtctttctttgtgtaccttgtctcatgccatgttagt
ggctattgatgacggtgtacctcctcctctacaaccctagttgtgagtga
ggcagacgagcctgttgtcttgcctaaggttctctggtactggaccaccc
agtgacttgtgagttccctttttggcgaatgttttagcgaagtttaactg
cttgcaagcattgtgcttttgccataaaagactttgggtctgttattaag
cccttgttgtccttgtgcagaggtgttatagtttgtcagtcaaaccggta
ctgcttggtaagtccatcctaaccttgtttaaggtggtcttccaagctag
ccttttgagactatcagagtactccaaatgagttctgttcagaaccatat
ggccatcattgattccattgaatgcttgtgaggcacatggaaaacccatg
cttgtttctgctagacctgaacaggtaagaccttttcagtttttctaggt
atgaaatgggttctggatgcatcagtatccaatctaatgaattattgact
tgtcatgaagtcttatataatggcagagttgagcatatcaactcttacag
tactgtaaggattctttgagtttggacaattttcctaactttttgtcctt
tttacttcttttaagaatcacttttcactttacagtagtttcttttagtt
ttgttctgttcttgtacagccagttctgacgccggctgacaaatatccct
ccagtcaccaaggtaaattgtcctcactttttccttgatttttttgactg
gttgtgctctgtttttataggctgtaaacctacctctactgaaaagtaga
gatatacaggcacttttttccaagacaccaaaactcgtcaaacagtttct
cttgttgtgagaaacctcagtaacatgcttgaaattgagtttttagcgtg
aaagtgtcattttttgacgctacttggaagttctgttattctactctatc
tccaaatgagttttcacaagagtggttagctctgtgatcatgagtatttt
tgctccaaatgagccctgcacttaagtggttagctatgtgctttatctgt
tttgccagttgttatttcaacttgggtccacagagtttaacagactttta
catcgattatcactggcaaggtgagattgatcttcacataattttttatg
gtaatttgttcgaaatctagaacaattataactcagtccttgtattcact
aaagactgaggtcatatgttggcttagtcactctggtaacatgtactcag
agcatgtgacttttcccttcctttcaagtaggaagaacccatcctgcgcg
ccaagagtttgacaccagcctagcagggtagggaaaacatatgtatgctc
ctaacattggaacatgtgggaagcttgggactatgtccttcttgctttca
ctgttactgtagcaacaccatgtcaggggttcgaaacccaacatggtttg
atttccagttgcttttataccattgcttgtaattagtgctacattgcact
tgtgtgtgtttctctcacgggagaaggattcagctttcgagaaaacaatg
caccatgccagatatttttctaggcatttttgtgtcattcttacatttag
caaggtatttgaatgtcaggttattttaacttgactgtagaattctgatt
aagatttttcaacgagctctttaatttcaaattaaataattccaaacatt
tgtttgggctctgaattctgttttcctcgaccagaggatgtactctttct
tgcacagctacatagctgcttttgtgaaagttgaggaagtagtctcacta
ttgagaaagatacccgcaattggttctatggcacccgacagttcgggtcc
cacagttcggcaattttctcatgctaatcttttgattagtggactttctc
tttttgcttggatttcagtatgaaatcaacaagttgcgtgttttccagat
gaaaaccgcgaataccaggcagcattcttgcgcaaatcggaaattcgaga
attttgacatgagtatttctggggatcacacatagtcgatttacgggtcc
tacttgcgcccccatgctcagggacttgagtggctatctgccacgccacg
cttttgaccagtatagggcaatatagtgctcctatgccagcggagtagat
cggtgttctcctagaccgtcatttgctctcatgggcttgcagcgcatgac
tcgcccccatttaaatggggcttatccgccatcgggacaaagtcccgcgc
gattgcatctcccaatgagttttttcttagccaaccttgtaaccttgagt
cccgcggcccaacctatgcccgcagtgtttcctcgctactcccaccgcac
catgcgaacgaagaagggaactgaattcttgagtgtaaaacacgccagcg
acgagaacttcctggggatcgcgtccttggagtgactaaaacctcttggg
gtcaccagcaagccttttaagccttagaggctatgcagaatactgggatc
catttaggccctagaagatcctttctttgtactgcctttatttgactatg
tacttatacccgtgtcatcactgcatctgcatgtgatcacgggtacgact
aattattagtctaatcgtgtttttagttctatacagaatagaacgcatta
acatattgctcttttcgggaaaattaacccaaggcatttatatttattgc
ctccgccactgaggggctattacaagctacattgcaagtaaattttatgc
cactacttgtgcgtaaaatacgccacgagtggtcttttttacgccaagtg
cactatgtgctacttcgcgcactctgctatgccccgccagtagatctagc
cctcactgacgccaagggcaattgtttatatggctacttgtctcaatgac
aagtgcccgcctgtgaggaaaactcacttcaactggcggagtataaactc
ctagcctaattttggctattgctacgcgcacttgagtcaaacaacacaag
ttgcgcaatgcctaacatacccagggtattgtaccgcccctcagcgacag
acgacagacagacaaacctaccatggttaacatgtacctgatggacgatg
catggtggagagtcggacagacgacttgcttggtcgccaaggctatcaat
tgatagtgacctaagcctttcgaggtaatttattattaggtagtaaacgg
tagataacgttgttgtagattgatttttatgagttaagttgtttgttgta
atagcagcaatgaagcaaatatgcttcattgcacaaaatgaaactgtgta
ggatcctacacagatatggtatgtctttatgtcattagttgatgacataa
agcattattccccaaatggtatttctgggtagtgaacctattcttgctat
ttgctggttcttgccattgttgtgagatatccctcatctcctgagaaatt
aagggtatctttcagtttaccctacagCTGTCCTTATCTCTCAGTTGCAC
CGAGTAGGAGGTGGTATTAATTCTACACAACGAGAAAATTAATCATTTAG
GTTAAGTAAATATGACCAGAAATATCCAATATTAGATCAAAAATAGCTTA
TGTATTTTGTCACTTTAAAAAACTGTGCCTTTTGCAATCGCCGATCACAA
TATGTAGATCGTAGTATGGTATGGTACCATATTGTACCATAGTCCTCCTC
AAGTGCTTCGTTCAGCAGAATTCCAAAGTTTCTCTGCTTCAACATCATGA
TGATTGGAAGGAACACGAGAAGCTGTGAATATGGGTACGTGGACTATTGC
GTGATCTTGTGACTTCGCGATCATGAAGGGAACGCGATTGTTTTGGACGC
GAATGCGGTGGATGCGAATGTTTTGGACACGAATGTTTTGGACGCGAATG
TTTTGGACGCGAATGTGTCGGACACCGAATGTCTTGGACGCGAATGTTTT
TGACTCTCAGATGTGAGTGTCTGGGAAGCGAGTGTCTCGGTCGCAAATAT
Ttcggatgcgaatggatcggatgcaaatggatcggatccaatgatgtaat
ttctttttacattgattgaattgtttattatgtatcaattcaactgaaat
caaaaatgctaaccatcatgttttctcatatttatagcagtaatgttcac
cttgttggactgaataatggtggattgggctgtagctgtgaggtccacag
tgtctgtggttcctctgtggttgttggcagtattgttaccttgaaaaaat
tccaaacggttaggggaacgagcttcatgcatttttggtgaaggatgggc
acatctcttgcaaggttggctttgcagcaaaagctcatgccgagcaaagc
gctgataacctagatggtgcgtttttgagggtgatctcggttgtaactca
acaaaatgaatgtgtggggatagacgccgcatgtacaggaattatggatc
ggcacaagcaacagtcattcctgtttcacaagtgcctatccagtttgatg
tctaaaccgattgttgtcgatgatagactagaatgactatgttatttgtg
ggtacaacaacaaacagtgcgtccatttgatgacttactaaaatctactc
acattttacaatcccccattgtgctttttctctctctttctcttaccaag
tgctaaatctgatgcacagtaacatttcagtacaaaatttttatcgaaat
ccattgccgacctgtgagttttgaaacttgtcatcatcctttcaattctc
tcatgagaaattatatgctgagactgtgtgttcatttggcattcactgaa
ttcaaaagctttgtatgctaacatatatgctcttgcccttttgctgaact
ttctaatcaactcagttggcaatacttcacgagaaatacaatactccatt
gttgaataaaagtttgactttcccttcttgaccctcagagacgttctcct
gtatagatttttgctatgtgcccaagaatattcaactccctcaccagcca
tttctgcatgatattttgtggtgaacaaggctctaacacctagctgctca
cagacatattccagctgggagacttcattgataaagtctgtgcatccaga
catcaaatgctctaaagagagctcttccaccatttcattgttatcatcca
gcactctccggtgataatgtctccatatctttgaatcaatgaagcctctc
tcccataatacttggagtaatcctttaggagcatcttgccatccttgcac
tttacggtgagtctgtatgcatgaaacaggaatgtcaagtctttgtgcta
ttgaacgtaatgcatcaaccctcatgctattcaatttgactttgccttcc
actttcccatagtcagtcatcaacaacttctcaacaatctctgctttagt
aagttgcttcatcttttgcttatcaagagagagctcaatatatgaatcat
atctcattgcttctctatcttcttcattcaaatggaatggacctactttc
atatctgtttctgatgtatacatgaatgtttgttcacagcctatcttgac
catgccctcaatctgtggatcatgatattggccaacatatccttctttcc
tttcaataattgaattcctaacaaccgactgtcctccccagctaacattc
atctttttgacatccaaaccgttctcacgcttcttagcatgtccactgct
atgatcgaacagatagcaatactcatatccagtgcctaaagttgtcttca
aacaatccgttacatcctctacctgttgaattatatggttgcccgtccaa
tagcccttggaacctccataatcaaatgttcttactaaaggtgactcgat
caagtctttctttagctgacaatcatttacagcttttgcagcttctctat
caaagtatacctcacccctcctcttgtcgtttatctgttgaattgattct
tcgggcaactccattccccaacctaagtcccttgactgaaatgcagatac
catccgacctaaaccattattctttggaagaattggtctctcgccatttg
gtcccacccactgcttcgagcttgtcgaattctcattaaacactgcttca
tcttgaccgagaacaataattggcttggaacctggtggtgctcgaacact
cataccacctccaaagataggatacttcttgtttgcaagatcttgtagac
ttgggtgatcatcaacatgaaactctatcatgtcttttccaattgtatga
tcatggtagctgtaaccctcatggacgattgcattgctgatagactgttg
aagtacattgaattcttctttatcgatagatatccatctatggcacctgg
gttcaatttcggttaggtaagttttgatgaactgtgctctatgcaatatc
tgctctggtttctcatgaccatcgacataatacgattttttggttgaatc
ttgctcaaagcccatccaacgtacccaccgacgaattgtctcataggata
gtggctggtgagaatattttgataatagcatgtattcttgggatgtctca
ccaatatctgttgcctttgacaaatattttggaatgacatcactaatcac
atcatgtcgcagccgttcaatagtaaagctgtcgtaatcaccaaaaatta
gcttcttgaaatcgagtatcgattcagggaaatattcaaacaaaagagga
gtccttccatttctgttaaatatagatggatttgggtgtggaaatttccc
acaattggcagacaagatattattccagtgagctacagttcgtgcactta
ttgttgtattgagtcccaacttgttacattcatacacagccttctgcagc
agccatagatccatttcattgtttcctttcccaaactatcttgagcaatg
atgtaagctctgcgtaggaaaatacatctattgcgaattgaaaatacatc
attctgtgataagtgttccccatttccatcaaatatgttcttgtgcccat
gtactgtctgaattgaatccgtcaataaattgattcgttcagacagaaca
ttgaatacatcgtcgatcccatacacacatccaaataattttgcagcctc
tggggaatcccaaaatattgaccgtgagttacaagtttgttttgtattgt
ttgatttatctcctttatctccccccactttgttctcttgctcccctccc
acagagtcactacctctttgcacctcttctccttcctcccccttcttgaa
ctcgacaacatcaacttcaaaggaagagatcgtttgaatgtcatggttat
taggttgacttaatttcattcccaaagtctgttttggatttcataattga
catcattacatgattttatgaatgcagaatcaaaaataagtggatgaggg
acggccctgagagcaagagcacattgtggtggggatgttggatcacttgg
tattcttgcatttgtgcagcgatagaaaaaatgcacatgtcgtctttttg
aggttgcatatgggcattccatttgaaatatcttgtgatagatgaggatt
tcccccttgctgttcaatggcactgctacggatgatatggatctaattac
attggcacggtttatgtttaacacatctttcaaagatgggatgtggttcg
tcaatatttgaaaccatccctcatcacaaatccattgattggtgaattgt
gatgtattgtcagtcgatgtgactgacatgaacgctttgatgattaattg
cttcatattaggtgccatggtgaatgttgcgcgctcctaaaatatcctgt
caactctaaatgtgttcctgagaaaatttgatgttttaggagcgcaatgt
tgtgtatttagagagtccactgctcccaaagtggtgtgtcggatcccatg
gttattcatgaatgattgccatgttgtgatgtgaaatgaattaaaaaata
cttacattaaaggtacataacataccatatctacataggaatacagaaat
tctactgtatgcagtaaaaaggtgaggacagctgtagagtactactgtag
ggtagataattggcctatgtcacgctcattcaatagtttacatggtggaa
gcatggctagaaatgtacgtttgtttgtctcccattgcatctatggcatg
gtgaacactgtcagaaaatcatcttcaagggaagtagtgttgtcacatca
aaCCTCACTCTGTACATAGCACGCACACGCCCACACCGGCACCACCCACC
ACcacacacacacacaacacacacacacacacacacacacacacacacca
cacacacacacacacacacacacacacacacacacacacacacacacaca
cacacacacacacacacacacacacacacacacacacacacacacacaca
cacacacacacacacacacacacacacacacacacacacacacacacaca
cacacacacacacacacacacacacacacacacacacacacacacacaca
cacacacacacacacacacacacacacacacacacacacacacacacaca
cacacacacacacacacacacacacacacacacacacacacacacacaca
cacacacacacacacacacacacacacacacacacacacacacacacaca
cacacacacacacacacacacacacacacacaccacaGCAGAGGAAATGG
GAATCATCTCTAATTGCAACTATTGGTAGCTTAAATAAAAGGTTTACGTA
AGACCCCATGAGGGTAAGTGCCACATGCAGGAATTTGTTTGTGCAGACCA
TTGTAGCATGTACTAGATTGAGAGGTGCACATCATCTGGTATTCTCTCTA
CATCATGTGCAACATTGGTAATTTTGTATTGTGCCTAGTTTAGTTCTTCA
TTCTTCTACATAGTCCCATTTAGAGTAGGAGTAGCGAATGAATCTTTTTA
TGATCGGGGGCTCCCTGCTGCTCGCTCCTAACGCAAAGATTGCGTCTGTC
CGTTGATGACAACGAACACCGACATCACACCAATCAACACATCATTATTA
TCATTATTATTTACAGGTTGTTGTGCTGGTCGTATGGTGTGTGTGTGTCA
CGTGGAAGTTTGCGAGGCAGAGAAAAAAATCATCTACACCTATCCAGTGC
ACAGCCGTGATTTCGGCCAAGCACCATACCATCACCTATCGTATATCAAC
CACTATTTGATCGCCTCTCAACCATGAAGTTCTCCCTCGCTCTCGGCGCC
CTCTTTGCTACCTCGGCGGCTGCTTTCGCCCCCATTGCTATCACACCTCG
TGCCGTTTCTATCTCGAGCACTGCCGTCAAGTGAGTTGAGTGGCGTTTTG
GCGTTTCTGACTTTTTATGCGGCTGCTTTGAAGCATTATGTTGATTTATC
GAGGAACAATGCCCCTGTAGACAGACAGTGAAGAAAACAGAGCTCCCTCT
ACTGAATTGCATTGAGGAAAAGCTAGCAATCCGAAATCATTTATACTGCA
TTTCAGAGTCTGATCTTTTGTTATTGAAAGTGCAAAGGAAGCTTTACTTG
CTGTACATATCGTTATTTTGTGTCTAACAATCATTTCGTTCGCTTGATAG
TTCATTTTCCTCGACCATCTTCAAGACCGAAGACGTCAACTTCGCTGACA
CAAAAGAGACCATCGTGCGAGGAGGCCGCGATCTATTCCCACTTCTCCCC
AAGGCGTTTGAGGGTATTAAGGAGATCGGCGTGATTGGGTGGGGATCGCA
AGCCCCCGCTCAAGCTCAAAACCTTCGCGATTCCCTCAATGAAGCTGGAT
GTGACATCAAGGTCCGTATTGGGCTGCGAGAAGGATCTTCTTCATTTGCC
GAGGCGCGCGAGGTTGGCTTCACGGAGGATGCCGATACCCTCGGTGAGAT
GTTTGATGTGATCAAAAAGTCCGATTTGGTCATGCTCCTTATCAGTGATG
CCGCCCAGGCAGCTCTGTACAAGGATATTTTTGCTGCCATGAAGCCCGGT
GCTACCCTTGGACTGTCTCACGGGTTTTTGCTAGGATACCTTGAATCTAT
CGGAGAAAAGTTCCCCGAAAACATGGATGTAATTGCAGTTTGTCCCAAGG
GTATGGGGCCGAGTGTTCGCCGTCTTTACGAGCAGGGAAAAGAGGTTAAC
GGTGCTGGTATCAATGCCTCCTTTGCTGTACACCAAAACAAATCTGGAAA
GGCCCTTGAACTTGCGCTTGGGTGGGGTGTAGCTCTTGGATCCCCCTTCA
TGTTTGAAACCACCTTGAGTTCGGAATACAGGTCGGATATTTACGGTGAA
CGTGGCATCTTGCTTGGTGCCGTCCATGGAATTGTTGAGTCTCTCTACCG
CAGATACCAACGCCAAGGAATGTCCCCTGAACAGGCCTTCCTTGAGTCAT
GCGAGTCTATCACCGGAAACATAGTCAAAATCATTTCCACGAAGGGCATT
AAGGCTGTCTATGATGGTCTTGAGGGCGAAGACAAGGAAATCTTCAAACA
GGCCTACTCTGCCTCGTACATGCCTGCTAAAGAAATCCTTCAGGAGATTT
ACGATGAAGTGTCCTCTGGTAATGAAATTCGAACTGTCATTATGCACGGA
AAGCGTATCAACAAATACCCCGTGGGCAAGATCGATGGCACTGACACTTG
GATTGTGGGTGAAAAGGTCAGGGCTTCCCGTGACGAAGATAAAATCCCGC
TCAACCCCTTCACTGCTGGTGTATATGTAGCAACAATGATGGCTCAAATT
GATGTTCTCCTTGAGGCCGGTCACCCCTACTCTGAAGTTGTCAATGAATC
TGTTATTGAAGCTGTTGACTCCCTCTGCCCTTACATGCATTACCGCGGGG
TTGCCTTCATGGTTGATAACTGCTCATTTACAGCCAAGACTGGTTCGCGA
AAGTGGGCGCCTCGATTTGACTACATCCTTGATCAGCTTGCCTATACTGC
TGTTGACAATGGCAAGCCAGTTAACGAAGATTTGATCAAGGCATTTGAAG
AACACAAGGTCCATGATGCTGTCACGGAATGCTGTAAACTCAGGCCAACT
GTCGATATTAGTGTCGGGACATCTTCAACCACAAAGGAGATTGTCATTGA
GTAGAATGGGTACCAACTTAAAAAATAGAAGCAATGGTTTATTTTATGAA
AATGGTTTCCATCCACAGAGGATTCACTTACTAAGAAAAACAAGGATTTC
TTACCATGATCTGTGTCATAGCCAACCTGGAGAGGACTGAATTGTAGCTT
TTTTAAGAGTAAGAGTGACCCTTATGTGCATATTGGAATCAATTGAGAGA
CTTTTTAAAATGTATTGTTGCTTCAGATGAATTTTCGATCTTAAGAATGG
CATAAGAGAAATGAGCTTGAATATTTCTTCTCCTTTGGCAGCCCTCTTAA
AATAGTCTGCAGGCTTAAACGAAGTTTTCTTAATTTTTGCAGAAGACTAG
AGGCGTATGAAGCAAATCACAAATTTGTCATTACTCTAAACTTCTGAAGT
TACAAACCGTCATGCTTAGTGAGTTCTTTACATTACTACTGTGCACAGAG
CAATGATGTTACTCTTATTCATACAATCAACAAACATGATTTCAGAAATT
CCAACAAAATTTGGAGGATATCTTGTTACCAGACTCAAACACACCTTTTG
AACAAATCATAGATTTATTAGTAACAAAAGGATTGATCACATTTGTGTGT
GGTGAGCACAATGTCCTAGGTTATGATTACTCATACTAAGATTATGGAAA
TTTGTAATGTCACATTTCAAACTTAACAAATAATTGACTCCTATCTTCTT
TCTTGTCATTATTGCATCCTAAAAAGAAAATATGATTGATGTGTTACTTG
TAACCCACAATTGAATCATGTCCCATTTTGTACTTCTGTGTCACAGAGCT
GATAAGCTCTGAGCTGCACCTAAGGCAGTTGTAACATATATTGCAACATT
ACATTCATAACTCACCCTGATTGCCATGGCATTGGTGAGAGTTTCCATGC
TAGAGGTTTCATGTGGCCCTAGCCCTAGCCCCTCCATGCCCACAGTCTCA
TTCAATAACGTGCAATCATCAAAAATAAGTGCAGAGCAGCAATCAAGAAG
GTAAGAAAACAAATAATTGCAGAAAATGTAACTGAATGCTGGGGATGACC
TAGAAGCATAAGCATAGTCAACTCTGGAGGCCAAGCCTCTACAAAGGCAC
AAAGAATTGGAAATCCTCTGGTCACAAATGACACCTCTGGTAGTACTTTA
CATGACAACGGCATGACAGGTACCTAGCAATGCAGTCATGAATCTTACGT
ACAATTTAAAACATTACAACTGAATCAAAAACTGTTCATCAAACATTCTG
GCATTCCAGGGAATTTGAGAGTCTTGACTGTGACAACATTGTCCTGCCAT
TTTTCTCCTATTACTACTTGTTGATCCATTTATGGTGTTTTCATGTGCAT
AACAAAAATATTTTGTGAAAATAACAAGCACAGTGTATCATCTCAAAATA
CATAGCAGTTGTGAAAAGAGTGACATCAGCTAGAATTCCAAGAGTTTGTG
TAAGCTCTTCAAATGTTGATCCTAAAAATCCAAAAATTCAGCAATTTCAG
TTTGATGCATGATACAATATTGACAAAATTAGAAGTTTTCTGATGTATTT
TTGTCATACAGAGTTGGCAGGAAGTCATATGGCGTATGACTCGTACAGGT
AATGGTGATGTATTCCATCTTATGGTAAAAAGTATAAAGTAGTATTTTTG
CAGATAATGGCTGGCGGTTTTATGAGCTAAGTCAACATTGGAGCAAAGAG
GCTTCAGTGTACTATTATAAAATAGTGTAGGATTCAGCACTATTCTGTTA
TAATTGTCAGTTCAACACATATGTTTGTTATGTGAATGAAGTCATGTGTT
GATGTCATGTGGAATTTAGTTGCAAGCAGTCATTCTTTGCTGAGGAGCCT
GAGCTGACTCTTAAAGGATTCTTTCTAAATTTGATAATGGCATGCCTTGT
CTAAAAGAATGATAGGCATCTACAGAAAGGTAACTTCTCAACAAGAGATC
ATTAGCCTGCACAAAATGCTGCCAGCAGTATCAACGGAGGTTAAAAAATT
GTGACTGCAAAAAGTTACACCAATCCATCAATCAGTGTCACAATATACAC
TTCATACTTCCTATATATTGCCAATGACCTCTCTATCCTTTCCCCAGCAA
CTATTCAATCAACTGCAATGGATATAACAATGAGTAAACCAAAATAGTGA
ATGAAATGATCACTTTCCAGTGCAAAGCATTATGTAGAAGAGCCTCCTGG
CTCCTTTTTGTCCACGGTTGCATTGAAAGTTGATAACAGAAACGTAGTTT
AAAATAAACTTAAGTATTACATCACGCCAGGACTCAAAATTGAATATGAC
ATTAGACCACACACACTAAACCATGCATACAAGGTGGAATTCAAAAATTG
CTTGTGTACAACTTTTGAGCTTGATGAAACTTCGTTGCACAAATGGAGAC
ACAGTCAAAAGATCAATATCATAGACAATATTTATGCCAATATTTCTTCT
TTTTTCTAAAATACTGCTTTGTGATTATTATAAGCTGTATCTGTTACAGC
GTCCCAGCAATGCACTATGGCTCCATGACTTTTGAAGGAAAGATTGGTGC
AAATTCTAGATCGAAGCAGTCCATTGATATTTATGATAAGGCGTGATACT
GTAACTCCATCTTTTCAAAGATTATCATACTTTCCAGCAAGTCCTTTAAA
ATATGATTGATTTTATTATAGAATCACCTTCTGTGTACTTTTGTTCAATG
TTGGACATATGATGATCACTTTGCATGTTAGCATTATCCACATCCACAGT
ATTTCCTGTAACAATCGGCAATATAGAAAACTTCCATCttccatgttggt
gataaaaatgccagttggagacatgttgatggccaggactgtcaccattt
gtcacgtagatcatcacaaggttgtcagctgtcatcacttgggccatcat
aaggtagcgccagttgtcacagaagttgtcacaatgtagtcaagtactgt
cacttggatctgcaccacatcatcacttagggtcgtcagttctccttgtc
atcacctggacatcaatGCAGAGCAGGTACCGTGTTACCACCCATTATAT
GCTGGTAGTAGACCAAAGTTGTCTGAGACAACATGGGTTGTCTATGCCAT
CATCACAAGGGTTGTTGGTGACATCATGATgggtcatgacatgtaatagt
ccccagtcatctcaatggtcatcccgaggtcatcaaaaggttgtcagatg
agtcagcagaatcgaaaagtcatcacctatggtcacttcatcttggcaaa
aacttccacgtggcaaagttgcctgttttTCTTCTATCTACCTCCAATAG
AGTTATAGACGCATGACATACTCAATATGTTGGTGGACGTATGGTATGGT
ATTGTAGTATTGTACCATAATAATATGTCCACTGATGACAGAATCAAAAG
TGATACACGTGGAGGCCTTCATCAACAATTACACCAACGATTGAGCAGGA
TTGAGCCCGATATCTACCACAGCATAATAATTCattgtatggtacagtat
tgtatggtattgtaACATTCTTCTTGAAGAAGGAACCTTTACAGAGTGAA
CGCTTGCACTTGAAACCTCATGAAACACACCCACCTGTTGAGAGGGACAG
ATCAACTCTTCATCGTTCTCAAACCCCATCACTCCTTTGATGCAATTGGC
CCCGTTCCAATTCACCACATGCTAGAGATCGCTTAAACAGTATTGGGAAC
AAACAGATATACATTCCGTCTAAAACCTGACTTCAAGAATGCTGCTCTTC
GGTGTGATTACGTCATTTGCAGCATTATGGTCTATACCAGCATGGGGCGA
TCAGCCTCGGCACTTGCTTGTGAAGTCAGCATTCATCAGGCAGACATCAA
AGCAAATACTCACAAAAAACACCATTAATCTTCGCAAACAACAATCTGAA
CAGGAGATCAATACACACCAAAGAGCCTGCAGCGTATTGGAAATTCGTGG
AGGTGCCTTCTCCGCATATGACAACTATGACGAGGGCGACGGATACGATG
CCAACGGCAGCCATGACGACGGAATGAAAGACTACGAAAATGAGTATCGC
AACAGATACAACCAATATGACCAACCTGGGTCCTACGGAAGTCAAGATCG
ATATGGAAATTCTTATTATTCGAGACGAAGTGAAAATGGTTACTATGACG
ATGAAGGGCGGTATCATGAAGACTATGATGACCGGAGAGAGAGAGGAGCG
GTGCGTTTTTGTCGGTGTTTTTCCTTGTCTTATGCATCACATCTTGTCTT
ATGCATCACAACTCGATGGTTGTTTCTTTTCGTTATTACGTCCTGATTTC
AAATCATTTCAACTTCACGGCACTTCGAAAATTAGCGGCGAAAGGTTTCA
ACAAACCAGTCGAAATTACCCGAAGCCTTAACATCTGGTAATCGCAAATT
AGGCTTACTCTTCCTCTCATCTGGCGCCGCCTTTACTGCCCTTGGCATCA
CTCTTTTCTTCAACAAAACTCTAATGAGATTGGGTAATCTTCTTTTTGTT
TGTGGCGTTCCCTTGATGATTGGACCGGGCCGTACATTGGGGTACTTTTT
ACAACCGAAAAAGGCAAGGGCAACTGGATGCTTAGTGTGTGGAATATTTT
TGGTTCTTGTTGGTCATCCTGTCATCGGGATTTTGTTGGAGATCTTTGGA
TTGTTGAATTTATTTGGGAACATGTTCCCTGTGCTCCTGATGATGGCAAA
GAATTTACCTATTGTCGGTGGATTATTAGGAGGAGACAGTAGTCCTTCTC
GGAGCAGGAGAGAGAGAAGGAGAGAAGATGATGAATATAATAGCAACCGG
TACGAGGATGATATGAGGTACAATGAGCGTTATCCACGAGAGCAATATTG
ATCATCACAACTCAGCATCACGTGAAACTTGTGATAGTAATGGCACCATT
AACTTAAAACAAGAATCACTTCACAAAAAGTTTCAATTTTAACGACGTCT
TCTTCATCGTAatcaagattttttcttgaaaaaatcttagtttgtcatta
tttgagaattttttgtcttgttctccatagtgagacactggagcataccg
aaaacacatttcgcaaatcgcatttgcacatttcgcatttacatataatt
gtgtatgcaacgatgaatatcaccgaaaacgtaaatcgcaaatcatattt
ctcacagttcgcatttcgaatcccggtcacgagtcccattttcttattat
tttttatttataagtacccctatgtaccgatgtatcatagagatacagta
caagtggagtgtaggagtgtcaatgatacgtacggtaaaaaaatgtgtaa
atgtgatttgtgatttgtgtcaatggtcgacgagaggccctcatcgacca
agatttgtgtaatttacacataattgtgtaaatttacacaaaattttccc
gtcaaaacacaaaaaaatgtgtaaatgtgtaaatgtgatgtgcgaaatgt
gttttcggtatgctccacttttttcacttttcgcaattattggtaacatc
taagtatttctgaaacattacctgtaaatatgctgtttttgtgtttgaca
tgcatgggtagtcacaatcttttagttcgacgttacctttaaaaacatat
ctaaagttaacataaagcgtagccaaaaattctgacacactagttacaac
atgtaactcatatcaccaaaaaatggtttcaacgtaaacggcggttaaaa
atcaaaatatgtatctaaattcaacctatggtacaataccgcgtttgtgc
gaggcacagcactaaaaaagtcgtgccgcgcacgctaactggcggccact
gttgtatcttctttttaacgaaacaaggcgaattcctttttgcaggctcc
agctgctgctaaaaaatcttgcagcggctgcttgtaattttgctctacgt
actaaatgaaacaaccacatcacGCACTTCAGCGTAATTTCCACAAGGCG
CTCAAATCCAGGCTGCTCGACAAATTTGATTAGCCCAAGTTGAGAGTTTT
TATCAGGTAGTAGCGCGATTACAGAGTGGTGACATTGGCATCAACATTGA
TGCTATTTTATCATCTTGCGCATACAACTCACGCAGAATTGCATCAGCCA
AGCAAACGGACCTTGGGGGCAGTTTAGCTGAATTCAAGATAGCATTGAAT
GTGCAACCATGCAGAGATATGGCAGTAGTCATTCCTCACAATCTTTATCA
GCAAGTTGCTCCCGGAGATTTGAAATCTGTGCATCATGAGGAAAACTGTC
AGTTTTTAGAACTGGTCTCTCAATGACAGAACTAGTGACAACAAACTGAG
TAGGAGCTTACCCACTGAAGATATCCATAGCAAAGTTGCACTTATTTCCA
ATATGTCTAGAAAATGTCCAGGTGAGACTTATATTCTCAAGGACTGATAC
ATCATTATACATCTTATATGGAAAATGCAATTCATCCTAGAATAAGTTAC
TAAAAATGAGACGGCAACAAGATGTCAAAGCACTGAACATCAACACACTG
CTATACATTGGCATTGCTTGCTATCTTGATGAGGCTAACTACAAGTATAT
GGTATATGAAATTGGAAATACAACAAAGTTTTCTCTTCAATTCTACTGAC
AAAGACTCCAGATAAGACACGAAATCTAAACCAGCACCTTACTGAATTCT
TTACTATTCTCTCCTAAGAGTCCGGCTCAATTGGAAGTGAGTGCTGTGCG
CAAAGCTATTTGGGAAATTTCTTACAGAGATCTCACCCAAAGGTGGAGGC
TACTATCAATGTCTGGTTTCCTCCCAAATCTTGTCTATGTAAGTGGATTG
AACCTGTTAAATAAAGTATCTTGACAGTTTAAAACGGATGTCAATGAGCA
ACAGAAAAGGGACTACTCTATGTGACAAGACAGAAAGGACCTTGGAAATG
TATCAACATAAGCTTCTTGTTATCTTGAGTTTGATAAAGCCAGTACAACA
AAGCCAGAAAAAAATGAATGAGAAAACAGCAAAAATAGAAATGGATGATG
CACATAAATCATCATGCGATATTTTCCAGGCACATAGAGTATAACCTACA
GGAGCAATGTCTTATCTATGTGATAATGGAGATAAACATGTGAGCACTCA
TAATCCCAGGAGAGTTTGAAGGAATTGAAATTGATCAGATTACTAGCATG
AAGACAGGTGATGAGATGCACAAGGCTTTTATTGTCATTCAAACATTGCT
CAACAACAAATGGAGCACATTGACTAATTCTCAATCAGAGGTCTCCCTGT
CATCCTTGAAAAGACACTCATCAAGAAGTCAAAATATAGATGTTAAGGAA
ATTGATGATGTTCCTACTCTGACATAACTAAAAATCTGCCCTATTTAGTA
CCTCTAAGTGCCAAAGAAAGAACTCCCGAGTACTTTACAAGGACAAAGAT
CTATGACTAGTTCTTTGTAACTACAAGAGACCACACCTGATAAGAAGGga
gaaggttataaatgtaacaggactgggcaaaacctgcggaaaatccatgt
gatttgttttaggatgaaaaggattgcatttatgttcaatcctcatttgt
ttgtcaaaatcactaaaccataaaatcacagataacgaacaacaacaagt
gtaAGCTATTAACCTGCAAAGTACTATAGTACATTGTTTCAAACTAAAAT
TGCTTAGGTCACACTTTGCATTCACATTTTGAGAGGGAGTTGGTTTCAAG
AGAGTCAGCAGAGAAAGTATCACGAGTtatatatatatatatatatatat
atatatatatatatatatatatatatatatatatatatatatatatatat
atatatatatatagatatatagatatatagataatatatagatagataga
tagatagatagatagatagatagatagatagagagagagataggagagag
agagagagagagagagagagagagagagagagagagagacagagagagat
atagagagagagagagagagagagagagagatagacagagagagagagag
acagagagaggaggagggaggaggagggaggagagagagaggacagagag
atagagagacaagagacagagagtagacgagagatagacagagagatata
gagatcagagagacagagacataatgagacaagacataggaggagagaga
gagagtatatatatatatatatatatagagagaaagagagacagagagag
gagagacagagagagaagagacagagagaaagagagaagagagacagaga
ggacagagagagagacagagacagagatggaggacagacagacagagaca
gagacagagagagacagagagacagagacagagagagacagagagagaca
gagagacagagagagagagagagagacagagagagacagagacagagaga
gacagagacagagagacagagacagagagaggagagagagagaggagagg
agagagagagagaggagagagagacagacagacagagacagaggacagga
gacagagacagagacagagacagagacagacagagacagaaggaaggaca
gagacagatagacaggacagatggacagaggacagacagacagaggacag
gacagagacagacagagaTCAGGACAGACATCACATCAAGACATCTAGAC
AGACATATACATCATATTATCACATCACATATTACATATCACATACATAC
ATCAAGATATAGATATACATCAAGACacatacatacatacatacatacat
atacatacatacatatatacatCAAGACATACACTATTACATCACATCAA
GATATTAGATCAGAGACATCACATATCAGAAAGGCATATATACATATATA
CATCACATATTATCAAGACACATCAAGAGCATCTACACATCATATTATCA
TCGCTATTATTATTATAGATTATTCACACACACAGACAGACAGACACACA
CACACACCACAGACAGACACACAGACAGACAGACACAGACACAGACACAC
ACACACACatatatatatatatatatatatcatatatcatgagacatata
ttacaagcatcatatatatcaagagacataagagcatcagagacatcaga
catatcatagagacatcatattatcacatataataagagcatcatataca
agagcatcacatatatcaagatacatcaagagacatcatgagacatcaag
agcatatcatatcatatatcatatatatcatatatatatatatatatata
tatatatatatatacatgagatagatagagacatcaagatattaatatat
acatatatatattatatatatcatacatatcagagacatacatcatatat
atcagcatatcatatatatcaagtatatcatatatatcaagagaacaaga
gcatatatatatattatcagtatatatcaagtatatatatatatatatat
atatatatcatatatcaatatatatatatatatatatatatatatatata
tatatatattaatatatatcaagttatacatattaattattattatatat
atatattatcacattattatacatCAAGATCAGCATCAGACATATTATTA
ATCGCATCGAGAATAGACATCGCATATCGCATACATCGCATATATCAGCA
TACATCATCATATACGAGCATCAAGACGACATCACATACATCATATATAT
TACATCGCTATTATTATTACATCACATACATCACATACATACACGTTATT
ACATATCATATTATTACATCACATCTATTACATCTATCGTTATACATATT
ACATCATACACGCATCACATCGTTACATCACATCTATAGATCAAGCATAT
TATCTACATCATATACATATTAATCAAGCATCACATTAAGACCGCCATCA
GATACATAGGCATCACATCACATATTATTACATATATATATACCTTATTA
TTATTACATCAAGACATCAAGATATCAGATATTATTATTATTACATACAT
ATACATCTTACATATACATATATCACATATTAACAATAGACATGAGATCA
AGATCAAGACATATATACAGAGATAGAGACAGAGATCAGACAGATCAGAG
ACAGAGTAGGACAGAGACAGACAGACAGACAGAATGACATAGACAGATCA
GAGATATATCATATAGATCATAGATAAGACAAGATATATAGATCACATCA
AGatatatatatatatatatatatatatatatatacatatatatatatat
acatatatattattatatatatatatatatatatatatatatatatatat
atatatatatatatatatatatatacatatCATGGCATCAAGAGCATCAG
ACATCAAGCATCATATATAGCGAGCATCAAGAGCATATATACATATCAAG
CATCAGAGCATCAGTATATATCAAGAGACCATAGACATCGCATATCGAGC
ATCAAGAGCAGATCAGAGCATATCGTTATTATATCTAAGAAGACAGATAT
ATTAATTTATACATCATAGACAGATCATAGACATCAGAGACAGAGACAGA
GATATATGACACAGACATCAGACAGACAGACACAAGACAGACAGAGACCA
CACACACACACAGACAAGACCACACACACACAGACAGACAGACATAGACA
TATTACATACATACACTACAGAGCACAGCATCAGAGACATCATGACATCA
GAGACAGAGACGAGAGACAGAGACATCACATCAGAGACgagacatcatga
gacatcagagacatatcatagacatcaagacatcatgagacatcatATCA
CATCAGACATCAAGAGACAGAGACATCATCATATTATCATATATCACATC
AAGATCATATCAAGACatatatcatatatatatatatatatatatatata
tatatatatatatatatatatatatatatatatatatatatatatatata
tatattacatatatatatatatatatatatatatatatatatatatatat
atatatatatatatatatatatatatatatatatatatatatatatatat
atatatataCAGGTATACCttttttttttttttttttttttttttttttt
tttttttACATCATATCACATACATCGTTATACATCACATACATCACATT
ACATCGGCATATATCAGCATATATCATATATCTACAATACATCTTGATCA
AGATCAAAGAAAAAAAAAACATCACATCAACACATCACATCAACATCAAC
ACATCACACATCTATTTATTTTAATTCATTTACATACATCAAAAGACATC
ACATCACATCAAGATTCACATCAAGATCACATCAAGACATCAAGATCACA
TTATATACATACAATCAAGATCATATATAATCAAAGATACATCACATATA
CATACATATTgacagagagagagagagagagagagagagagagagagaga
gagagagagagagagagagagagagagagagagagagagagagagagaga
gagagagagagagagagagagagagagagagagagagagagagagagaga
gagagagagagagagagagagagagagagagagagacagagacagagaca
gagacagagacagagacagagacagagacagagacagagacagagacaga
gacagagacagagacagagacagagacagagacagagacagagacagaga
cagagacagagacagagacagagacagagacagagacagagacagagaca
gagacagagacagagacagagacagagacagagacagagacagagacaaa
gagacagagacagagacagagacaaagagacagagacagagacagagaca
gagacagagacagagacagagacagagacagagacagagacagagacaga
gacagagacagagacagagagacagagacagagacagagacagagacaaa
gagacagagacaaagagacagagacaaagagacagagacaaagagacaga
gacaaagagacagagacaaagagacagagacaaagagacagagacagaga
cagagacagagacagagacagagacagagacagagacagagacagagaca
gagacagagacagagacagagacagagacagaaacagagacagaaacaga
gacagaaacagagacagagacagagacagaaacagagacagaaacagaga
cagaaacagagacagaaacagagacagaaacagagacagaaacagagaca
gaaacagagacagaaacagagacagaaacagagacagaaacagagacaga
aacagagacagaaacagagacagaaacagagacagaaacagagacagaaa
cagagacagaaacagagacagaaacagagacagaaacagagacagaaaca
gagacagaaacagagacagaaacagagacagaaacagagacagaaacaga
gacagaaacagagacagaaacagagacagaaacagagagagacagagTAG
GGAATGAGAATAAGTGGAAGAGACAAGAGAAAGAGGAAGTGTAATAGGAA
TTGTATGAGAGAAGAAGCTAGAGAACGCAAGATCGTGAGATTGTGAGATG
GAGAATGCAAGAAAGAGAAGGTGATAGAGAAGGTGAAAGAGAAGGTGAAA
GAGAAGGTGAAAGAGAAGGTGAAAGAGACAGAGAAGGAGAAGGaaaagga
gaaagaaaaagaaaaaagaaaaataaaaTGTTAGAGAAAGAAAAATGAGA
AACAGGTTAATAGAAAATTGGGTATCCACCTCTCATATAATGTTATGTTT
CTTCTTGCAAGTTCAAGTTATTAAAAATTTTAGTCCTTCTTGCTTATTGG
TGCTCATGACGTCCTTGATTTTATATTCCCACTGCAGGTTGAGTCTTCAT
TCTCCTCTTATCTCAGCGTTCCTTTATTGGTTGTTAGTGTTCTTGCTTAT
TCAAGCACTCTGCAAGTACCTTACAAGCTTCTTACAAATCCCAACCCTTT
ACATGATACCCAATCCAGGTTTTAGCACCAAATTGTTCTCAATGGATATG
GTGACTGCAAAATGTTTATACAACCCAATTGTGTTTTTCCTCTTCAACTT
GTTTGTGCTGTCGACTATGATCtgacctgagccatttggtgcaaaacaat
atcacgcaaaaatataggtagttttgacaagggtcaaagattttaatttt
atgagcttaatttgctctaattgtgaggatggaagggcagtggagcttct
cttccaatccaaacgatgcaagcaaaatgtgtgtagattctacacacatt
tggtatgcatttagccttcgcaaatgaaggggcaatgggctctggtgttc
cggagcctttgaggcagtggactcctgtggtggggagtcctagccttttg
gaccagggcggtggactccaatgttgggaagtccttgctttttggaccag
gggcagtggacttcccgcctggggagtcctgaaaatgctccttttgtatt
ttgtaccaatgggtacaaaaacgggctgattcttggcctatgtcaTGATC
TGTGTCCACTTATCATCGTGCACCATGGTCAGTTTCATCTTCATTTTCCT
TACTTCCCTTGAGTCCCATAGTTAATTTGTAAGAAGGACTCCTGTATTTT
ATTCTATGGGGTCATTCTGCATGACAAAGTGTGGTTTCCCTCTCTCAGTT
GAGGATGATTCTCCATTGAACAGCTGCAATTGATAATTGCATTTATTGGG
TGTTTTCCATCAAGTTCCCCCCACCCTCCAAAACCTCCCACTAACTACTC
CATGTGATAGTTGTGCTGTTCTTTGAACCTCTTAAGCCAGCTCCTAGCTG
ACTTGCATATGTATGAGAGCCTGATTTGTTGGCAATAATACTAAGTATCA
CACATTTTAGAAAAAAATTGTATCATCAGAAGTGAGTGGGTTGTTTGGTC
ATTCATGACAGTTGTTGAGCTATTTTGATTTGAATCCAACTGATGGAGTT
GATGCTCAGAAATACAATCTTGCCTTCACACTTTCTTTGATTTCTTGGCA
TCCTATGGGTTTAGACAACAAAACTTGGACCATTTGAAAAACCTCTTCAG
CATGTATCTTTTGCGATTTCACTCACCTTGTGAGTCCTGATGGTTGTTGA
AAATTTTTAATTTGATTCCAACGGTTGGAGTTGATGCTCAGAAATGCCAT
CTCACCTTCACACTTTCTTTGATTTATTGGCTTCCTGATGGGTTTAGACA
ACAAACCTTGGACCATTTGAAAAACCTCTTCAGTGTGCATCTTTTGTGAT
TTCATTCACCTCGTGAGTCCTGGCAGTTGTTGAGATATTCTATGTGAATC
CAACAGATGGAGTTGATGCTCAGAAACACCATCTTGCTTTCACTCTTCTT
CCGATTTCTTGGCTTCCTGATGGTTTAGACCATGAAACTTGGACCATTTG
AAAGATCTCTTCAGTGTTCATCTTTTGCAATTTTATTCCCCTTATGAGTC
CTGATGGCTGTTGAGATATTTTGATTTGTATCCAACAGATGGAGTTGATG
CTCAGGAACTTTCTTTGGTTCCTTGTCTTCCTTATGGATCGATGCTTATT
AAAATGATTTTACCTGCACCCTCTCTTATAGACTACTCCTATTGACCATG
ACTGGAAGAAACAACAATCACAAGATAGGCTCATTAAATCCATGCCAGTG
GCTACTCAGTATTGTCTAGAAGATGCTGGTTTGACAGTTGTTTCCTTTCT
CAATAGTTTTCCCTTCACTATTGTAAATACTTGTCTTGATTTTCATTTGA
TAAATATATTGAACGTGGGAAGATCAAATTGTTGATAGCCGTAGGATTCA
AGGGATATAGTAAGTCAATGGTTGCACCATCTGATGGTTGGTACcaccca
ttcatttcttctgaggttatgcaagattttataaaaaggaaggaaagatt
cattgggataaagaatcaaagttagacttgatcaatgattttgtgcttga
tggccccacaacagcaggttcacaagttacgcatgcaacaaaagaaattg
agctgggaagcaatgatggtgcaaaattcactgtttatgcgtttgctgcc
agcgatttctttagcaaaaagaatcctttgaaagatatcactttttttac
acttcctcagggtcgatcaataacaatacatctaacctattcattgcatt
accaaaattaaatttcccaaccaacaacacagtcctttactccaaagcaa
agcagactgatgcttgaaggaaggggggacaaactctgagttcacattgt
ggtccactgatgattgatcaacacCATTTCCACTTCACTGGTACATTTGG
AGGAAATCTTGAGTCGTTAACTTGTGATAGCAATGAGTCAAAATCACATT
ATTCCCCACATGCACAAATAGCTGGTTTGGTAGGTACAATCTAAAGAGTT
TATGATACAGGGATCAATGAATGAAGAGTTCATCATGCAGCAATTGATCC
ATCAGACATACGTTTCCCATAAGCATTTGAGGTTGGATCATTACAGACCA
AAAATCTATACGCATCATGGATCCCTGTTCTACCTGATGTGATAGTTCAG
GGAACTGTTGGTGAAGAGGAGGAATGTGTTATATTCATTGAGATGAAACC
CAGCAGACTACCAAGATGATGAGCAAAGAAAAAATGCTCTCACCCATCAT
GGAAAACTTGTTCACTGAGGCAACAggcaacaggaagcagctattacacc
aagccactgttactacccggaagtatgtgttgtttgtcacagctgcagca
tttgacaatgaatcagaagttctccagtatgttaacgttacattcaccaa
tgcagattgcaacagtgattatcatgaaagagaatcaattgggatggata
tagttggttggcttggtgataaggagttgctgtcaaaaggatatatctta
gaagatgattgccctgattggatgaccaatgctcatgattgtctcactca
ctatccaatgtggcatgcgatgtatatgaaggttGCAGTAAGCATGATAA
TGATGATGCAGTCGAATTTGAGCCCTGTAGTACTCTACATCTTATTGTCC
AATTTTCAAGCAAGAATGCTGAGGATAATCCTGATCATACTCCAACATTG
ACGCAAATTAAGCCAAGAATGAGGGACCTTCCACTCAAGGATTACATGCT
ACAGTTGAGTTTGGATACACTGCAGTCTCTTCAGTCTTCAAGATACCAGA
GATCTTTGAAGGCTTGAATGGGGCTAATTGTAGAGAATGAGCAAACCACC
ACAAACACAGTTGTGTAATACAATTTTGGGCAATACAAGACAAAGAAAAA
ATGACCCATACAAAGTTACAAATTAGAAAAATATGCAAATGATCCAGTAT
TATGGTCAGTGTGCAAGCACTTCAGCCAAAACCTCCAACATGAGAGAGCT
CCGTTAAAAGATGGGAAGATAAAGGCAAAGTTCACTCTTCATTGAAAGGA
CAATTATtgtaaaagagcaacatgagtcggtattaattacatgattaatt
tttgctgaccggtgtttgtcgcttgatgtagttgatgggcaatacgatag
gagagcacaaagtgagcttgtgtgtgaacaagtgacattcacatgtgggc
acaagctaggacttagtaatgagtggtgctcagagccgcatgatgtgtgc
atgtgtgcatgtgatcacatgacatcatcacgtgctctctgtatcagtga
gtactagcgtgggccagagggcacattatatgtctgctggaaagtgtgat
ctcaacacacccttgcagtgagcacagtaagagtttacccagcatgtgtg
gggtgctgggttttgtgatagatgtctggggggtggagtagtcggcaagg
ttggaggggccagggccccagtagaagtgggcttggccttgggattcaca
gcagcggagccaccagaggtgcatgtccattgattccattttcttggcta
tgatggttttgttgggctgtggtgttgtcactttggattgaagattgggg
ctgctgccaacccatcttaatgagggactggcggaggggatcatttcttt
ggcacaaatgaagagggcgacgagttcggatttggcagtggaagacgtaa
cagacttaatgatttgtgcaatggtgaggatgagtccattgtgtgaaagg
tcatggtcattttcagagcacatgatgtgggctccagcgcggctgcgagc
tttcctggcattgaggtaggtggcatcgaagtgggcagagaggatcatgt
cgctggctctgtaggtgatgccatcgttggggtaggtggcacgatagtcc
aggagttgggtgattttgtcgttggtgtggcaggtagcggacacctgttt
ggtgccaatgtcactgatagcatggaggagtttgttgttgatagcacggt
tatagtagaggaaggcgtggacaatgccttagatgtgcttgatacccacg
tcgaagagtggagggcattgtcttagtctgggctcaattgtgtcttggct
ccatagataatcggggtagctttgaagggagagagttgtcctttcttcga
gattggatggttatacttgaagaggagggttgcaacatattcctctgtgg
tgagatgacaggtgtgtgtagagtagtttgggcagcgcttccatggggcg
gggaggagggatccgctagggacctgtaagggttgttgttggaggagaga
ggaagagagtttgcggcagtgggtggctgaggggctgtgtaggagccagg
catggtggtccatggtgttgggtgggctggtttagtgggagggggatgag
gggtggaggttgaaggagtaggaggaacaaggggacaatggcacggcgta
ataagaatacgagtattatttttagtggctgctgtcctgagttgtcagct
gatgaggaagtcatcccagcccttgttcttggaggcacctggcccttggg
gattgtggcaggccatggagtcaacatggctggggcattttcccttgcag
tcagtgctggtgtggccagtgccaacaccccaaccgtgggtgaagcagcg
tccacccggtatccacttgtgcttgatggcggctctgacttggaacatgc
tgctagagtcaaaggatgtaagtggtggttggttgtcttgagaaggctta
tggttggatgtctcgaggttgaggacgagcttttcaagtttgttgagttt
gtcggcagtgagttttgagaatgttgcattggaggagcaagagagtcaag
taaagcctttttgttggtgatggcaaaggccatgttgtggagatggcttt
caagttcatagagggtgggaagatgattgccggatggagcggtcctggag
gggtgccaggtggtggccaaggcgctatggacagtgatggctgcagaagc
gctccaaagacaatgttgtgagtgccagaggtgcattgtttgtgctgtac
agtttttgggccttcattgcccaagatttccaagctgaccgtgttttgtc
agctggcacaaggccagtctaggcggagtttggggaagctaccaacggcc
aggagcaacatggttgcaatggtggctagccaggcattggtgatgggaag
gttggctcaagcatccttcttttgggtgtctttgaggcggttgatacact
cggggacgcaaggatcatctgcccaccaaccaagcatggtgatgtgaaga
tggacaatgtcggtggctttgagcccgccactgctggaggcaagatgatc
aaggtatgtgcgtattggcgctgtgttgaacaaggtggtggtgtccttga
gggacaggagccatgtttcttcaaagatagtggcaaagaagatgcagagt
tggcaatcgaccatccagatgaggcattgatgcttgagcttggtggtcca
ctcttgctccaccctgatgtggtcggcaatggtgggattggtggtgatgg
aggaattgtaggcgacaagggccatttcaaggtggttgaagtcattatcg
aactcgctccggtaaagggtgggtttgttgatgaggccagagaggctgtc
attgcctccagcaatgtcaatcaactggaggagatttgtgaggaatttgc
aaatgcgcttcatattgttgtcagtcagagcaccatcaatgtcagggaag
ttggctgttgtgtcggcgatgagtgacttggcatcctcaggagtggtcat
ggcggtgagtggaggGCATTGCAAGggaagaaagaaaaagcagctaacct
aattcaaaacaactaaccatgtatgtaaaagagcaacacaagtcggtatt
aattacatggttaatttatgctgaccgatgttgatcgattggtgttgttg
atgggcaatacgataggagagcacaaagtgggcttgtgtgtgaacgagtt
acattcacatgtgaacgcaagctaggccttagtaatgagtggtgctcaga
gtcgcatgatgtgtgcatgtgtccatgggatcacatgacatcatcacatg
ctctctgtatcagtgagtactagcgtgggccagagggtgcattatgtgtc
tgctggaaagtgtgatctcaacaGTTATaagtacgaccaaacaagcttca
tttgtgaaacatgtgaaattcctctctacatctgtccatttggaatgagg
caggaagattattttcaattgtggcatccatgtgtgatgacttgattgaa
gaacatagaaatcaaatgaaagcattaCTGCATTGGTAAGAAAGAGAAAG
AGTAAACCAGATGCAGATGAAGTGCAAGAGAGTGAGTTTGGGAGCAGCAG
TGACAATGCCAATGATGATGTACGAGTTCATGCGGGAGAATAAAGATGAC
TCAGGTGATTGTGATGGAGTTGTGATGATGTCTCAGTGTGTATAATTCTG
TGTATGTAAGAGGAAGCTATGATATGTTATGTGCTGGTAGTAGTATTCTG
TAGTGAttctaacggtgaactagttcactgtaagaaaaaaggtagttCAC
TGTTAGAAAGATCCGGGATATAtccccaccctttctttactgtgcatcta
gaaaaccataactagctttccccataataatcctcatggttaatctagcg
caccataactggacgattcctacatagtctccgtagggattcaaaaagaa
acattttcccatcagaggtcatctggactcggcatcatttttttgctaga
aatgcgtaagcccaattattggccaattaacacggggatgttagacatat
ataatattgccaaaagttatatgagacggcttaggcatatctagaaagtt
ccctctaaatctcctgggaatcagtgttcaggttgtcagtatacctacac
tagggtatgctccaatacttgcgatgttgtccacaataaaacaaaacata
catcaccatacaacaaccttcaaccatgaacaatgaccggcttccaggag
gacatttaacatgaaatcactgcccttctcttcctctcttttgtgtggat
caattgacacttcattcctgccttaagtccctctggatcaagaaatattc
aattttgtatgtcatggtcatgatttggatCAGGATGACTCCAACCTTCA
GCAATTTTCAAATGAATCCTATCatatgaaagatcctgatcctgggaaga
agaatagtagaaagaaatgtgcaatgtgtgcaaaagggaatcataagtac
ggccagacatgtttcatgcgtagtacatgtgaagttccactttgtgcacg
ggcatggacaaaaatgacaatgataacaatgatacacgattttagtagtg
gcatgaagcagatatgttaaaggatgttcacatgcaggctcgccagagca
tcactcaaatcagggctacaaagagatcaggagatgatgagACCTCAGCA
TATTCTTCAGTTATGGCAGATGATGAGGAACATATGAATATAAGCTGGGA
GATATTCTGTGTGGGGTACTTCCTGATTTGCCTACTTTTCTGCCACAAGA
AGACTGGGAATGATGCAGGATATATAATATGATttttttgttctaaaact
taagattcgaaatgatttctttctcaaaaatggtgttggtttcctctgat
catagctctctaggaatagtacaatacaaaaattgaggtgaagtagatgt
gttaggccaaaatccagggaaacgattcccagggaattgcaaaaatctgt
gttcaacggactgcaaaatccaggttattttttttcacaggatcttgcaa
tccgaccaaaaaaaggctagaatcaattctaagggaacacttgttattgg
tttaaaattgtgtgaatagtcctacattggttgcaatttcattagattca
tcatttaattattagagtgcctattcctaactgtgcataaagacagtctt
cgcaattcctagggaattggtatgctgttaagtgaatgttttcgattgca
attcccagggaattgggttaatgggtgcgatccagttgtcacattgaggc
agcacggaattgattccaatgtggaaccaaaatgtgccggtatcctttct
ctaactgaggaaaatgatgtcatacatctgatttgtacagaacccccaaa
aatttagccattccacaggaattgaaatggcaagagatggctcagaagtg
caagatcctgtgaaaaaataccctgatatttgcagtccgttgaacacgaa
ttttggcaattccctgggaatcgaactctccctggattttggcctaacaG
ATGCGCCCGTAAGAGATTTTGCATGTACGTGCACCTTGGGCATATGAggc
tgtgattttgtttgttgaacagtggacagataataggtattccggcgatt
tttttgtctattcgtatttgtacatcaaatcacaattttgttgtaaaatc
ggatcatctcgaatagcaaacaggccaatagacctatcgcgagccttccc
gccaccacaaaaacggacatagtcaacatttgtgcacataccatgcacct
tattgcgtgcgaatttcccacttgtgcacttttttgtgcatattttctaa
ttatgtaacataattctattttgattgtattgcgtgaagctagtaatgtt
taattatgctacattattaataacttatgcacagaagagtgcacgggagt
ttgttggatcttttatgcctaataatttttattactactgcctacacaga
aaatgtaaagaaagacatgatgtttttctttgcacggttcaatactggtc
cgaatgtgttttacagtaccctacatatggatcagtactagagactgacc
acataattttgagtgcggctcgtagaatcatgaagcacgctcggaaaaaa
tccagatcgaccacggtgacaagccggccgcgaaccagatttgcaatatc
tcagcaaatattgctccttttttatccgggatgagcgccgttatccttat
aaccgcgcgctcatgaaggtatgctcagatcgatgtgggaagaaaaaaac
cactgagcagtccttcccgagagatcatggactcagatttcggatatctc
caaattctaacagtctggtgagaagagcggggccacttttgacccttcca
actctggtatctcgctctttcgacctctcttgaagatgggaggaagtggg
ggtatttgtgggtcaaaaaaggtgagtttgttgtatttttcagtttttga
tgcagaacttgcatgaaatctcaccttttgcaggccgtctttcatctttc
ccaaatcagctgcaagcatgcaacaatcaactatgaaagagctaagcaat
taagaaaaagggaagagagctatgggccgatcactaacaaatccaacaat
caacttaaaacagtaggagagtggagagagtgtgatgactcaacaaacaa
gcctgataatatagccaccatttctaatgtcagttaacaaaacacaacaa
tcaaccaacataaacaggagcaaagaagttgggcatagttcaactattta
atttacccttctgttTATTTTTTCATCAAGCaattaattaattgattggt
tgattaattaattaattgattaattaattaatATTAgttactagcatgtt
aatagcatcatcctgactagttaaatgtcttcgtgaaaatattattattt
tgtctcccaaatgatactgtggatactggggcgcatataatattattgag
aactttctctctttgtactagattcgtacgtagagttgcattagctaaac
cgtaagctggacatagaaaggaattaggaagtccacctgtgcacaaaaaa
gtttacaaatgttgtagattatgacatagtcatgcatatttaatgaaagc
taatttttgtgaaaagggggatagtataacttacgcactttttatatgat
ttagaacacaaaagaataaatttgatgtatagttaaaatgcgcggagtgg
tgcaaaaaaggcgggaaacgctgttcgtctattcatctatcgtttcttgg
ggtacgaacagcaccctctgttcgtctattcgtgatcgctcaaaacggat
agacgaacagaaaaagggcaattatggctatctggttgtctattcgtagg
aacaaaatcaagatttgagcagatttgagctacggacagagaatagccct
tttaagcgatattgctgttggtctattcgacgaacaaaatcacagccTGA
ggctgtgacttggttgggcggatagagaatagagaatagcttttttggcg
aataaaaaaattaattcctattagacgagtatcacgacaaggttcattcg
ctcgaacagcgaatagcccaatagagcaataggactttagtctaccgtta
aacatccatagatttaccattgcatgtagtaaaatttagatgcagaagaa
aggtctcggcgttagcgcgtgaaaaatcagcaagctagaaaagtaacatc
atacaGCTATGAAGGCGGAGGTGGAAAAGTTAGGAGAAGTTGTGGCGGAG
ATGAATAAGGCGGCGAGGATTGCATTGGGTGAGGAAAAGAGTGGGGGTGG
CGGAATAgccgggggagatatacaccccaccgtccccgctcgtcgacgtc
gcatccgttatcgcagatcaccctcgttgagGGCGACTGGCCCTCAACAC
AAACTACAAATCACTCCATCAGCAgtattgttttgattgtattgtttgAT
ACGATGTGGGGATTGTTTGAATTCAACAATGAACAACAGAATACACAAAG
AAATGTCTGTTTTTAAACAGGGAAAGAACAAACAATATAAATGATGCCCT
TACTTTAATATTTAATTATAGTTTATTATATTATTTAATAATttaactga
cattatgttttcagggactaatggtgcagactgatgtttgcttgcgggtc
gtcagttcaatatctgggttaattgtgaggtggaatggctgctgtgattg
tCTGATTGTCTGACGGGTGCTGGAaaacgacatcatctcttcccactcaa
tctccaccgcataactctggttaattgttgaattcaAACTATCCACAAAT
TGTATGAATCAACACGGACAAAGTtgccatcaccctctatttgattgttg
tgttggttgactcgtccctcttgatgctcagtcaacgtttcgtaccgggg
acgagcaggacaattcggcttggaggaggacgagttggtgtccatcgtcg
tcgtcgttgtcatcgccgtccctcccgcgcacgaccatcatatccaaacc
ccgtgccatgacatccaggacgtgagccgtcacggcatgcgtcaccccat
acgccgtgttgtaggatcggctgtcgaggagaacgtgtgccacgaattgg
ccttgatcgcccgagattccaaagacgagtaccgttttctttttgctgtg
gggtgccttcattcttgggtttgttgaactgtcgttgaagtcaacgaagg
tactgtgtccctgcctgttgcgcaatgttctggcttgtgtgtctcgtgtc
aatgcagtgattgcgtgagagacgccacgatcgtcaccgtaaattgatgg
tgatgggtgatgaaaaatagctattggcctattctcaaatgtctattcga
cacaccgaatagagccctctattgatctattcgaattcgccgaaaacgaa
tagagaatagaattggagtgtctatcggtctattggaggtaacaaagtca
taatttttaggcccgaataggccgatagacgtttttagcgataaaaaagc
tattctctattctctatccgcccaaccaagtcacagccTGAGTATAACAT
TTAGGTTACCTACTCAGTACATCtgttaggccaaaagcttgacaaagttc
cattgctaagcattcgcaaagtccactttgcgaatcctcgtcgataaaaa
ctttgcggaggatttgtaaaacccctaggaatatgtagaaaccattcttt
gtccacagcctacttagttttaaatagtgtgaattaatcgagtttggtag
catttggtattatttttggcgccgaaacgcatccaactgtcagaattgtt
ctatgtatcaagtccttttgtagcacgagatctttctgtgttctcgattt
ttttatgtgctgtccagtaacttacaattcctcgggaattgtattctcgt
tcacattgccagcagcccataggatcttatattgatgcctacagctatac
aaaatgaatcgtgatgtctcttcaaatcgacaccattcttctgtctttgc
ctgtgcgttggatgccaattgttcttgttgttctcaaattgatgccaaac
taggaaaatttgctgaaatccctaacttaaacctcagttgtcaggaattg
caaaatggctattttacaaatcctcgcaaagtttttatcgacgaggattc
acaaagtggactttgcgaatgcttagcaatggaactttgtcaagcttttg
gcctaacaCATCGAACAGTGCATTTTTCATGGTTACGTATTGTATTGTAC
ATACACACCCATACACCCTCATACACCCCCGCAGACCCCCGACTATCACC
GCTCCAGACAGCTCCCTTTATGGTTGACCGACCCTGGTGCTGGTTCAACA
CGACTCGCCGAGCCCAGTTAACTATTCAAAAATGGAAGACACAGCGAGAA
CTATAAATCTCGTGAGCAAAACCGGAGATAAATACGAGCTGAGCTACAAA
GCAGGTGAGTTTGCTAGTTTATTTCAATCATGCATCGTGATCCGACAGCA
GAAGCTCGCGACTCATCTTTCACTTCGGCCTTCTTCCTTCAGCGAAACTC
TCCCAGCTCGTCTTCGACGCATCAGAAAATAAAGAAGATGAGGAATGCTC
TGACGTCCCTATCCTCAAGGTAGAATCTGAATGCCTAGAAAAGGTAGTCG
AATTTCTTAAGCATTACGAACAAGAGCCGTTGAAGGAGATTAAATCGCCA
TTGGAGGATAATACGTTTGAAGGGGTGGTGAAGCAGGAGTGGTACCGGAA
TTTTGTTCAGGAGGTGGATAGTCCGATGCTTTTTGATTTAGTGACTGCTG
CCAATTTTATGGCTATTCGTGAGTATTTTCCTTCTGAATGATATAGTTCT
TCAATTTGATTCACCAATTGAGGGGTACTGTTTGACAAAGTTTGGCTGCA
CGAGGCAGATGTTTCATTGTTTAGATACTGGATGTTTTTTACTTATCGCT
AATTTTCTTCTTTTCAGAACCACTCCTCGATTTAGCCTGCCTTAAAGTTT
CCTGCCTCCTTATGGGGAAGTCATCTGAAGAAATTAGAATCATCCTTAAC
ATTCCACAAATGACGCCACAAGAGGAAGAACATGCGAGAAGAGAGCACCG
CTGGATTTTTGATGACTAGATGTGATTTATTTTCGTATGCACTAGCTGTT
CTATAAGGGGAGTCAGCATTTCTGCGATTTTATTTGTCGAGACTGAAGGG
GCCGGACATTGGCAATATTTTTCGACGGTCTCTTCAATCGCTAAGGGAGA
AACTAATCAATGAATAAGTGCTGCAATTGAAATCTCCTATGACACGCGTT
TTAATGCTGGTTGAATGTTGTTTAATATTTTTTTCGCGGACCGGTCGAAA
TAATATGGCGCTTGCTACAGTACGATACCCCACAAGTTCTTTGCACTGTT
GGATACTAGAATCTTTGTATTATTCGTTGGAAGGTTTCACGTGTTAGATG
ATCAATTAGTTTACGCGGATCTTTCTGTTCCCACAAAATCATCTGCCTTA
TTACCGTGCTGGTACCGTCATAACATACCTATCATTATTATTTTGTGCTG
TCGGTTCATAAAATTCGAGTGCGCTTGTGTTATTTTCATCATACGCTATC
TTCATTGAACCAGTCATCGTAATACAAGTCGTCCCAATCGTTTACCTCTC
CGGGATTTGATGAGTTTTTCTTTGTATCTAATTTTCCATCTCCACTATCC
GAAATTTCTGGGCCAGGTACACCAACAGCCTCTGCTATACTAGTTGGGGA
TATCCCAAGCATCTCAGACACTCGGGTTAATTGGCCTGCATCCAAGGCTG
CTTGCATTTGTTGTGCAACAAGTTCATCTTCTCGCTCACTACCCTCAAGA
CACTCTACAATTGAATAATTCACATCTTCTTGAGAAGGTTCGCTGTCAAA
GGTCGCGGCAACCTCGAAATCTGCGTCAGTATCCGGGCTGGTATCAACAA
AAACATGCCATGGCCTAATGTTCAAAAAGTGAGAAAGAGTTTACCGAGAT
CTGCTATTGTGAATACATCAACGTGAAAACAGCGATCGTACTTACTTTGG
ATATGCTCTTATAACCATGGCTCTCGTCACTCCCTGGTGAACTCCAATCT
CACGGGCGTGTGTCATTGCTGCTTCCAATGCTGAATCTTCTTCATCGCTA
CGATCTGGCTGGTCGTCTTCGTCGTCTGTTCGGTCGGCTTTGGCGCTTTC
ACTGATGTATTCAGGTGAAATGTCACCTGTCATATATTGGACGCTCAGTA
GTCGCAAGTGATATACGACAGTAAATTTACCAACCTTTCCTGTGTCTACA
GGCATCATATGATGATTGATAATGACCACCGGTTGTGATATTCTTAGTTC
TGGTTCAAAATAGGACGGATCTGTCCGCTCGAGTAGCTTCTGCATCATTG
TACATCCCGGTATATCATCGGGACTAGGAGCGATGACAACAATTAAATTA
TCTCTTTCCTCGACGGGATCCAACCCTAAAGTGCTCAATGCAACAACCTC
AGGTGCTGCAAGTGCCATCGATTTTCTATATGTCATCAAGTCTTTAACGG
TTGGGAAGACAATCTTCACGCGGTTTCTCACGTATTCATCTCCGTCGAGG
CCTTCGAGTCCAGCTGCAACAGGCAAAATTGCCAACTCAATAAATTCAAC
AAACAACGCAGGATCACGCGTGAGTTCAGCATCGCGTACATCGACCAGCA
TTCGGCGTTTCCCCGCAAGAATGGCAGAGAGGATCGATGCCCCTGCAGCA
TCAGCAGCATCTGTGACTGTCGTAGGGGCTGCGCCGAAAATTTCCATATC
GTCTTCAAATAAAGTTTTCTGTTGTTGAGAGGATGATGCTCCTTCTTTGG
GTAATCTCGATCTACTTCTCAGTTTGTTTTTATCAGTACCCTCGCCACCA
TGCTCGGATACATCATGAATTTCTGAGACCTTATCTTCGTCATCATCAAG
GCGCAAACCTGCTTCACGCAATAAATCAATGACATTTGCGAAAACACCAA
TGGCTTTTACCATCTCATCCATTTCACGACGGAGTTTTTGCACTTCACTG
ACTTGGCTGCTAACTAGAGTTTCTAACTGTACAACTCTCTTCGTGAGTTC
GTCATTCGTGATCGCGATAGTGCTAAGTGTAGTGTAATTACTCGGTTGGA
TTTGTTGCTGAGATCCGCCACTGAATTTTTTAAGACTGTTCTGTCCGTAG
CTTGTTCTGATTTTGCCGCTGTAAGACTCTTCATTCGAGGATGTTTTAGT
TAAAGAGAGACCTTTGGCCTTCGTGGCGTCCTCATTTTTGGTCCGAACCT
TTTTCAATGAGGAATTGTCACTCTTGGCTGTATTTGACTGCTTTACACCA
ACCACTGGGCGTTGACGTCGTTTTCTAGAGTATTTTCCATTCATTTTGAA
GTTCCTCCTCCTCTGCCTTTTCACAGTGCCACTGTCCATGGCTTCAGAGA
CGGAAACCACTGGATCAGACGACCCTGCGGCGCTCTTATCTGCAGCCTTT
CCCTTGTGCGACACACGTTCACTATCGTCGGATTTGTTCCTTTTGTTTGC
CTTTGATCTGTTAACCTCTCGTCCTTTCTCCTTTTTCGATCTGTCTCCTT
CATTACTTCTTTCGGGTTCATCGCTGGAATTAGAGTTAAGATTCATGGCC
AAGCCACCACTATCGACAGCTTTCGTTGCCCTTCTCCCCGTCAAAACACA
GCGCTTTTTACTTATCTCATTAAGATGACTAATCTTCGACATCGAATAAC
ATGACTTATTGGTCCCAAGTAATGACGCAGATACCGTATGAAAATCAATG
CGGGAAAATAAATGCCGCGATCTTTGGCTTAGATACTGATCCCTTTGCGG
GGAAAGAGGTTGCAACCTTAGAGTCTGTCCGGTTGCCAACAATGCATTTA
CGACGGTTGTTTGATCCGACACGAGAATTGTCAATACTGGCAATATAGAA
TGGTAAAGATTGTGACGCTGGCGCTTGGACCTAACCGGCCTGCTTCGCAT
ATTCATGTTTCAGACTTCTTTGATAAAGCAAACCAGCTTAGTTTGCTAAT
TCTCTTGAACGGCGTCGGTAGGGAAAGTGACGACACTCGTGCGAGAATGC
CGTCAAGAACGAGGTAAGGGTTTAATGCGCAGTTCTATCTGTCATGATTA
TCATCATGATTGTTTGCAGTAGTCCATCTGTAGATTGTAACGGGTGCCGT
ACAAGAGGTGCTTTTGACTGTTGATAGCTACCGCTGATGGCTAAAATCTG
TTGAAATGCGTCGTGCGTTTGTTGGTGCTGTGGTACGATACCACCATACA
AATACGGTACCATACCGGGTTGTGATGATGCGACAGTTTGGGATGGCGGT
TAAACCATCTTCTACCTACAACATAATTATCTACTACAGACGTATGTATG
TAGCTATCTGAACCTACCGTAAATCCCGGATTGTAAGTAAGGAAAAATGT
ACAGTTTTATTTAGTTCCAAGTTAGTCCACAATTATGGTACAGTGTGTTC
ttacgaagtgtaacccccaaaccaaaagtgtaacccccccattttggcca
agctagtataaaaagtgtaaccccctatgcacgaagctGCTGAGCTTCCA
GCTGGAACTTCTAGCTGCAGTATACAAGCTACATGTATCTATAGGAAAGC
CGCTTCTATTGGTAAATATTACAATATCAATTGATAGATGAAATTGGAAC
ATCAAATCAACAAATTATATATGTAACAAATCTATTACCCTGCAATGGca
tcctcctcaacatccccattaacatcaatatcattctcatctccaccact
actattatcacgtgcagcatcaccaacattaacatcaacCCCACCAACTA
TAACTCCTGCTTCAACTGCTTTAGCCAACTCCTTATCCATAGCCGTCACA
TGATTTTTACACTTGCATTTCAATTCATGGTATCTGAGTTGCTTCTGCCA
TGAATATTACGCCTCAACATTGAATCCTCACCACTATTGTTGTGAATCGA
CCAGAAATCGTTGAATCCCCTTGGAAATTATAATTGAGTTTGGACGAGTC
CAATATGTATCTAAACCGATGCCCAAGTTAGAAAGCCGGGGAGCAATGTG
GTAAAAAGTTGGGGTGGTGAGTTGCTTCTGCCATGAATATTGCATCTCAA
AATTGAACCCTCAACACTATTGTTGTGAATCGGCCAGAAATCGTTGAATC
CCCTAGGAAATTGAGTTTGGACGAGTCCAATATGTATCTAAACCAATGTC
CAAGTTAGAAGACCTGGGGGCACTGAAGTAAAAAGTTGGGGTGGTGTGTT
GGTGAGGTGTTGATGTGCTGGCGCCAAAATTACTATATCTAGTTACCACT
TATGTAGATGAGTTTAGTACCTaagctaactacacatacatcaaatccta
catatctcatgctacccccaaaaaattaaagtgtaacccccccccaatcc
aagctattataaaaagtgtaacccctggggggttacactttgtaAGAACA
CACTGTACactgataacttgacaaaatatactgtcaaaagaccacagtaa
tcccggaaccagtgacaggttactttgtgttattTAccagtcagaaatta
aaatgaatcattatcactataatgaatcatgaacacatttatttacctat
tcataggaatatctgtctcaattctatgccaagaaagcaaagctgcgtaa
gtcagctatttttttgtgcgcacctagcaagaaaaatgctattcgataag
aagatggtcgaaaaataactgacatattgttctacgtgcaaaatatacca
tattctacgagaaacaataatgaatcattatgtcagagaaggtgtgcaag
agatccactgtgacgaccccttcctaagggattgaggttacaggaaatgg
gcataagcaccatcgagaggcccccaagggatgtgcagtgacgcatgtca
gctagatccataatgtgccttcacaacaagtggtcaaagatgggcaatat
aaataaaactgacattttagtgattcattttaatttttgactggTACTGT
GCATCACATAATGACATCATCAgaggtgagggatttaacagaaaaaagaa
aagacaactgtttaatgaaaatagcacattcttcgaaattgaaaacatgg
tttatgaagtttaactgtcagtgaccttttgtttcttacaaccttcaact
gagctcatttaatttacttacgaaggtcaacagcttcttgaggaaattgt
ggacgctcgacaattttctcaaaatcagtcgtgcatcagtgtcacatctg
tcaaaaaagtaactttgtcattttaaaggttgactgttgttaatctgtca
aactgttactaatcggtcagaacctttcacagattggtaatcattttatt
tacacgacaacatcaatgatttcatcaaaagggtgttattttaggttgtc
agttgttaaactgtcaaactgttaggtaatctgtcagtacctcttacaca
tttgactatgatttttcaaatttcaacacacagcatgcagacctgcccgg
cctattatttattctcaatggcaaggtcgctttgacacaactggctatca
taagccctggatttctatgatttgcggctggaaatttttgcggttcttgg
taagtacgattttcaaatctttcctacgtctcagtatagttctacaaact
ctttttcaaacaaattaatagtttcataactccaatccctcaccTCcatt
gtgtcacactgttaagtaaatgtgacattacttgatggtgtgacattgga
tccaacaTGGCTGGCCATTTccagtctaaaatgattatgagtccccaaaa
tgtcagagaaattgcccaacttttgcacattattgtgtccattagataag
gatccaatgaccgggttacacagcagaatccttctacatgctctcaggtg
ctgtttgcaggtggaaaaagtgaagacttgacgagttgcataccctactt
tcaggaaccatagcctaatgaggggtacacaactctatttttgtcggagt
ctatggttcaaaaaagtgatgacccgaccatagaaaagtgcataccctct
tcctattttggtgccaccaaccttaccgagcaaacctctggctagaattt
gcactcgaagtagacatgtcttcgtgtctacattttaggattcccccagc
aaacaagggtgcgtaccttgtctgtacatcaaccgtttgaaggggtacac
aagtctgcaagtcttcactttttttctgcctgcagacagcgcctcaagag
ctgaagtccaagtcacaagatccttcaacccatcagaagttcccaacacc
atgacaatacgatcatcaaatttttaatttgtggttcaaaatagtggagc
ataccaaaaacacatttcgcaaatagcatttgcacatattgcatttacac
aaaattgtgtatgcaacgatcaatcttacctaaaacgtaaatagcaaata
ttatttctagcagattgcatttcgaatcgcagtcacgaatcccattttct
tatttttattattatctcagtacccctatgtaccgatacataatagatat
gctgtacaagtagattagaggagggtcaatcataggtaggaaaaacattt
gtgtaaatgtgatttgcgatttgtgtcaatggtcgaagagggccttcccg
ccaaaacacaaaaaaatgagtaaatgtgtaaatgcgatttgcgaaatgtg
ttttaggtatgctccattttgtgtaaatttacacaaaattttctcgccaa
aacacaaaataatgtgtaaatgggtaaatgcgatttgtaaactgtgtttt
cagtatgctccagtacgtcatggatcttggtatgtaattttatgtagaac
aaaatgtcagcaaaaaatcaattggcatgtagaaattggccaaaattgtg
aaggaataagtacaaaatcaaatttatggttcaaaatagtaattgcagtt
cataatagttttagactggtactgtttggtggctgattactgacatcctg
gtaagtaatataaaaacactaagttggaactaggaatgtacataagatac
actttggtggtcttcataaatcaggcccaagttagcatgtttaacatgat
gaaaagtgattgggatcttcacaacttaccctatttgaggtcaccatctt
gtatccctcccgtccttttgccttccttgctcatccatgctgtccactcc
tccaccatgtatgtcagttgtgtggtatcttccaagagcattagaggttt
gtcaacatcaatcctgaatcacagggagcaatacatgtgACACATGTCAT
GACTTCCCACATTTCTGGACTTGACACTTCTCAGGTGGAAGCTCAAAGAA
TAGTAGTCAGGCAACATGCATTCTAGATAGCATTGCAAAAATGTTGGATG
GTGGTGATATGATCTGTAGAATTATGAACTTGTAATGAAATATAAAACTC
TGCGATCCAAAAATAAAATGCCCGCAATCCAATACTTCATGTTGAAATGG
ACTCATCAAGGTCTCTTTTAGACCAATCAACATAGACTCTATGGCATCTT
GTACATTTTGGTGTCATTAGGGGATCATGACTCATTCAATACAGACTCAA
GGGCTGTAATCGGCCTTTAGGATCTCTTAGTTGCCCTTCTCCATCAAAGT
GGACTACTATGTAAAAATGATGCATGTTATTgggtgactaccttaatcgt
tccaggtgttcatctgttcaaatatccagtcccaggtgtatagtttagaa
ctgctttgggacacttttttaaaaatgactaccacaattatttttggctt
caaacgttccagatttcgttttttgcgcaattccctgatgttgacatcaa
gattcgtgaaacaaccgtgatgcccatcaccatttctctccatcaccaat
tcgttctgacaccatgacgctcttcaaacaatccacgagcagagtactgt
cgattgtgccttcctcttccactcgctttcgtgttaagatgctcgcgctc
atcttagcacttagcgtgtattcaaacagcctacgtgaacgcacgtggct
gtatcgagaagcggttcttcacccttccaaatctccttggaatcatcttt
tccattttggagacccatcttccttcctgttgatgacaggactcactcgt
gaagcttttggtatgctccacgacatactcaaaccgcctggacatcctga
tcttccaaaacaagcaggacgtaagtggtctttgtcctctgaaggacaac
ttgggctctttttgttttacatcgggagcacgatgaactatatgtttctg
tgcattatttttggaattacaccaaatccctgttcccgtatgCTTCGTAA
TATGTTGAAGCTTGTTGTCCGTCGTCTGCATAATCATCCTCTCGCAAAAA
TCGAATTTCCATCGCCAGAGAAGATGGCACTGTTCGCATCAATGATTCAG
AATCGAGAGAGCGCCATCGACAATGTAATTGGATTCATGGACGGGGTGGC
ATTGAAGACAGAGTGTACGTCAGAGAGAGTGACACAAAACGCATTTTACA
GTGGATACGAATGCGACACAACAGTCAACAATGTGCTTACCTACGGTCCT
GATGGAAAGGTTTTCCTCACAGCAATCAACTTTCCTGGGAGTTGGGCGGA
CGGATCGGTGTGTGCGAGGTTCCTGGATGCAATCAGTTGGAGAATTGGAC
ACTACAAGATTTGTGTGGATCAAGGTTTCCCTAGGAGTGGGGATGCATGG
AACATTCTTGTCGGACCAATGAACAGAGGAGTGCAAGGAGGTTGCACCCA
ACAATGCGCGAATACATGCTGCGTGTAAGCAACGTGTATGTCTCTTTGAG
ACAATCCAGCGAATGGGGTATGCGGGCGTTGCAGGCTTCCTTTCCTCGAT
TCAACAAAAGGCTCCCATCAGATTCCAAACAATGACGATTGGTGGTTCAG
TCCATCGTCCTGACTCATAATTTCAGGACGGGCATCGTAGGACGCAATCA
AATAAAAACAGTATTCGATTCTGAGTACGAACGATATGTGAACCTGGAGG
GCTACGATCGGATTGGCCAGTATTACCTAAGGCCAGAAGACTTTAACTCC
GATAGCGATGATAATAATATTTAATTTAATCTAATTGCAATCATAAGTCC
ACAATTtaattggtttttagtttaatacaagtttgaatcacatgtaccat
cattcgctactacagttaatcatctttcacttcattatcattgttttcct
cctccacattctcagcattcattgttggtacactggggaattgcctcgcc
ccagcacccatcgcgctgcttcccataatcatcatcatcatcatctgcat
gttctgtgtttgttgctgcatttgacgctccaatctgtgatcatgtcgat
cctccatttcctctctctcgcgcctcgcttcctctctctcacgtctCGcc
tcttctctttcctgcctgcgctgctcttccgcctcatcccactccatctt
cctcatcaacatgaattgttgtaggccgtcactcttcccatcagcaatcg
atgatgcgatcttctcgatagacttggtcaccaagctacgttcgtgatta
gttgagtttttggttttgttggtcttacctgtcctcctagacttcgtttt
ccttcttgactcaaagtctaagggcgtagtgctctgccttgcactgtcta
cagacgcagaggtgacggctcgtctggcagtctgtgttgcttgtgcaacc
tcgatgttaaaatcatcattggactcattcacggtgttttcctcaggagc
agctgcgttggcaatggtgtccgcgtttgtatcgacggcgtcggcgttgc
cattggagtaatcatccacatccattggtggcaacgcaggcaccggtgaa
ggttgagagaatgacctagcaacgtcgctcggctgcacttgcgtgccagg
tacctcctcttcttcctcctcctcagacgattcaggttgcttgtactcac
catccttgtcatcatcttcatcttcagacgatggtgaagatgatgggttc
aactcatcttccaccgagaattcctgatgcagtcctgtcaagaattttcc
tctcaattccaatgcacttgttgatgcgatccttcgcatcagcacccatc
ctccccgttggtttcttcatattgttgcatagttttctcacccaattctt
tttcaaatcgtcctcggagcggagattcacctcaccagactcttccttgt
agaggagcgcgacctggcgccaaccttcgttgccattgggcaaaatgcgt
tcaataatgcggatgagaatagagttctggtagttgggaactcctgtctt
gcggccgccgcgccgaggagcacggcccgcatccgaatcgttgtcgctca
tgatctttatgagaattcggggagacacggggtgacaagcccctccacat
gcatcgtgaggaataataatctgtttcgtgtgcatccatgggcttccacg
tggtattttttttgtttcagattgttccagacgacgattttccaaactag
acaaaaagtaggggtgtccggacacccccctcttttttccagtttggaac
ggcatctgagacgatctgggaaaaaagggggtagggcaaccggtctggaa
cacatctggacgatccagaaatctgaataaatgaacatctgaacacctgg
aacgattaaggtagtcacccATTGTTTCAAACACATGAAGCACCCAAAAT
GCACATTTTGGTTGTTATCTTTGTGTTGTAAAGTTTCAATGGAATCCTTG
GGGAAATTCTGATGTGTTTTACCTAATGCCTTTTTCTTCTCACTCTTTCA
AGAATTATTACACCATCACATTTCTGATATCTATTAATCCTACTGTATAC
AAACTGTTTGGACAAGAGCATTGATCTGTTGCTTGTGGACAGTATTAAAA
AATCTGTCACCAAAGCAATGGCACAAATACAAAATGGCATTAACAAATGA
AATTGGCGAGTGAATTGATTCTGGGAATGAGTGTATGTGCGATGATGTAA
CTGAAAAAAGACATCATGCAGGAGAACTGGATGGAGTTTGAGACACATTT
TGCAGTTTGCATACTGTTACTGTTATAATATTAAATCCACACATCCTTAC
AGCAATACGGGCGCTCAATTGGGTTTAACCCCTCTAGTCCTTTGTGACAG
TGTTCAAAGTCATACCTGTGAGAACACATTACCATCAATCTTCCTGCCCA
ATGGAAAACTTAACACCAGGCACAGCTAAGGGAAAACAATTTCAATCCTC
CCATTGACACCATTGCTTCTATGTCTGTTGCATTTGCATGGCTTGCGGCT
TGTTCCAAATAACATCAGCTATTGTTATTATTGGGGATGCATTGGAAGAC
TTCCATTGGAATGGTTTTGATTTTTCCGCACAAAAATGACCGTTGCTTCT
GTATTGTCCGTTGGTTTCAATAAATCATGACAACTTTTCAGACACACTGG
ACACCTATAGTTGAATTTGATAAACTACAGGAAATGATCCAGAAAGTACT
CCCTTAAACAAATAACCACAATCACTGAACACCTCAATTTTCAAATGCAA
ACATCCACAATTATGTGCACCAAGCTACCCATTGCATTCAACTCACTCAT
CTTTGCTGGTGAAACATGTTGTTGGAAAAATATATTCGCCTGTACATAGT
ACAACTATGTGCAATTACATGAGAAATGACCTCTATGCTGAATTAGAGAT
CACATATCAAGTGGCAACTTATGAACAGCCTGAACAGTCAGCTTGGATGG
TTGATGCCTGTATCCTGTATCATGTGCAATGGTACCTATGTAACTTGGTA
AACGGAATTTTGGTTCTGTGGGGCTGATGTCTTGCAGAAAGCTCAAAGGA
ACTGGAACTTTTGTGTCTGTGACACAGAGCCATTTAAGTGAATGGCATAA
ATATCTGCGATAAAACCTGGCTTGTATGTTTCACGattggaatctttacc
acttactttatttagtttgaggtaaccataatgtactgctccctcccttt
tgcctcccttgctcttccatgctgcccacccgtccaccatgtgtgcaaca
tgtgtggtgcctttccacagcattggaggtgtctagacaacaatcccaag
tcacagggggcaatacatgtgggtgctggtaagtaggagaaactactctt
gaggatgttgttccatttgagtggattaaataccagaaaaagcacaaacg
tacatggtattagctccatgaaacttataatctggtggtacttataaacc
aggtttTACCACAGAAGATTCCAATCTAACTGATTCTCAAGGGTATATAC
CTTGTGTGAAAGGATTGAGCTGGTATAAGTCACAGTGCGACACCAGTATA
TTGTTTTACAAGGTATTGGGCTGTAGATTTAGCTATCGCATGACATACTG
ATGAGAAATGAATAATTTTATTGATTGTTTCCTTGATGGTTCACACTAAG
GTATGCGCATTGCAGTGATTGGATGTGAAATCAATACATGTAAATTGTTT
CAAGATTTTGAGGCAGTTCACAGAGTATGTTACAGTGCAAGCAAGCAAAT
ACCATATATTGTTGCACTATGTGATTGTTCTAAAAAATTATTTGCGGGGG
CTTTGTCTTGTTCTGAAAATCTGCTCCTTGACATAGGATATAAAATTCTC
TGAACATCAAGTCTCAATCTATGTTCTTGATTGGGTGTACAAAAAGGCTT
GTTAAGATTGGAGTGCTGCACAAGCTCTTGAGGACCAACAAATCTGGTAT
GCCTTCTTTTTGAATTCATTCTCTTGATATCCCAAATGTATCCCAAACGG
TTGTTTGTATTGTTACTTGTGCATTCATTGAAGTGTATTATATCAATTAC
ACTGAACTGTTGGTGTTGGATTTTGAGCTTGGCAAATATGTCAATGTTAG
CCATGACAGCAACAAGGGACACACAATCAATGCTGCTGCTGTGTAAGAAA
TGACTGCTATCTGCATGATGTGATGTTGTACCTGTGTGTGCATCAATGGG
TAATACTATTTTGTCACCACTTTGTTGTGAAAAAGAATTAGAGGATGCAG
CACTGCTGATGATGTAAGTCAGGAATATCAAACATGCACATTCTCTCTCT
GAGACGCACTGGCACACACAGATTGTGTTGGGTGCGGTTGATTGCTTAGT
GTAGAAAGTTTTCTTAGCATTGGGCAGTCATTCTGAGACATGGGGTTGGG
AGTCAATACGAATTAGTGACTAGCATTCTTGAGTTTTTGACACAACTCAT
GTTCCGTTATTGTcttagttggaaatgtcgccgacatgtcggcaccatgt
tgtctcgacactactatgtcggtcatttttgtccttactcccaaatgccg
ccgacatcatgactgaactcagggctgggtcacttgtcggcTCACAGATG
CATATGCATGTCCTACGCAACTATCAAGGCCTGTACTACTACTGATGCAT
AATGTTAATGTATACGTAGTTCGAACCTAATCTTTTTTCTGTGTAGTGCT
CTCAAAATTCTGTTGTAGCCATGCCACCCAACTACAATACAAATGCCATA
AACCACCATACTGTTGACCACCGTAACAACCGCAATAAACTTCCCCGACA
CCCgatactcccgcaaacgcgaacgcctctctgtcggcgacatccactgc
atatcaagtccttatgtagatatttcaagttgtcattctcaccaatcgga
cccctccatcttcatttcatgtcagatgacgcagcgacgcctgagctgcc
cgctgccggtaatttgattgttgcgtgtttgtattgctcgtgcctttttg
attgttgcgtgtttgtattgctcgcgctttTTTGATTGTTGCGTGTTTGT
ATTGCTCACGCTTTtttgattgttgcgtgtttgtattgctcgcgcttttt
tgacgctctcataaacatgaatgcgtctctgcctgcatgtatcctcttca
tttcgagtcttttccaatgttatttgaagttgtctgtcatgccaatttga
tccctctgtcttcatttcatgtctgctgcatgctgcccgtaatttgattg
ttgcatgtttgtgttacttgcgctttcatcttgatgctcccataaacatg
aatgcctctctgtctgtctgcatgtatcctttccatcattcacgaatatt
atgaacttgcatcGGGGGCATTTGTCCTCCCAACACTTCCACCCTTCTAT
GTCACTGAAGAAAGCACAGCTGCTGAGCATAATAGTGCAGAAAAGCCCGC
CCTCGTCTCCATCTGGGATGATGACTACTGCGAACAGAATGGAGATGACT
CTTGGCGGTGTTTGCGATGCAACACCACATTCAAGCCGAGGCACGCAACT
CGCGCTGCTGCTCATTTTGCAAAAAAGAAAGGGATCGGGATTAAAACTTG
TCCTGCAATTGTGTCGGATGCTGATCTGAAGCGTTACTGTGATTTGTTTG
AATCCATTGTGGGAAAGGCCGACTTTAAAGCGGCGTGGAGTCGATGCTCT
GATGGATGTAGCCACTCAGCGACAGGGTGCAGCTGCCGTCTCATTGATTG
ACACAAAATTGAAACCCTCCCCTTCTGCACTTTCGTTTGAATCCCCCAAG
AAGTCTCCCCGGCATGGTCAGTCTTCTATCAATGGTTTGTTAGAGAGGAT
GGCTCAATCTGACATCAGGACCACCATAAatgcacggctagagatggcca
tagctgacttgacgcactgtgagaatctgcctgatcgtgttgttgagtcc
tcacggtttaggcttgtcttgcagcatgcacatttcgttgatagcacatt
caaggttcctagccacaagaagattggtgggcaactgttggacataaact
acaaaaactgcatggagatcaacaagcaagagattatgaagaatgctccc
atctttggtctgtcctggttgagtgatggagctacaatatcaagaatgcc
tcttataaacacccttgccatgtgtgctaacatccctccaacttgtgttg
ccattaatgattgttctgaccacatagcatctggtggcaagaaagatgct
ccgtacattgcttcgttgatggaggatactgtcttgaagtacgatcccac
caaattgtacactgatgttttcttctttgacggtgcaagcaatgtggcaa
aggcaggtaaggtattggaggcgaagtttcctcgggcctatgcacttcat
ggaggggagcatgttatgtctttgttctttaacgacttgtcaaaagagca
agcggtgcaggtaagaatttgtgttcaatattatctcactggcttgtata
attgcagtcactcatccattcttcatttcttgagactctcattagaaaat
gtttgcaggctatataatgtctttggctcaggagcatgccatgaggctca
tgctcaattcatcgcacagtcttccattgcaaaccggggcaggagagtag
gattgctacgcggtgcaacgacacgaatggcatcatggttctatgcaatg
atgagggtacttcgtcacaaggacacattgaatgcaaccattcacaccct
caagttcagggatttggcaaaaaacgacaaggtcaggggtgcggtaatgg
acatcgagaatgaggtcttttttaaagctttgtacattttgctgcgtgat
gtattccctgccattcgtgttttgcgttttgctgattctaatgaacctat
gatggataagatttatttcttctcccagagaacaatgaatgcattggata
agtcgattgctttcctaaatgatgcagaagtgttTGGGGGATTTGCAAAA
GGAGATGACACTTTGTCTGATGAAGAAGGTTAATGTCACATAACACTAAC
ACACTCTTTTGTGATCCTTTTTCTTAGATTTCAGGCAAATATACTCAATG
ATAACATGAGAAATGTCACTCCCCATGAGATGGAATCATCAGATGACGAG
ACCGCATCAGATCTGAACATAGAGCCAGAGAGTAGTCTGTCCTTTGGAAA
TCGTGCTTTGAACCTTTGGAAGAGCAGGTCAGCTaagttgcatcatgatt
atgctattgcagggtgggcttcatgtgttgcaccagaagtcagagagcat
gttgccgagaacatgacccccgagcacagggaagccatcgagagagttgt
ctgccgccttcacattgttccatgtcccaacaaggatgccaaagtcatcg
gtaagaacattgaggagatagttgatttgttttgggatgagttcaagTGT
TTTGAGAAGAAtgtgaaagagcagcatggttgttaacgaattagctggtt
aatttatgactacctgctagtgatggggccagcagcatgatgtgtgtggg
cgcgcgctctcactgggagtacatgcccaagataacggatggtcctcacg
ggaaaaagcgtggggcactgatgggtcactgggaagagggaacccgctgg
ggggggcaaatattggcccccatggcaggtgactaacacacccttgcagt
gagcaatgagagtggtagagtgtatggagtgaagtatttagccagcgtgg
atgggacgctgggattcgtagtatatatctgggtgggccttggaagagta
atcggcaagattgttcggtcctgggccccaaaagtagcggaattggcctt
gtgattctcgacatcggagccaccataggcgcatatccatggatttcatt
cttttggcgatgattgtcttgttggcgacgccgagtgcagttgtgttgtc
tgtttggattggtgatttgggttgaggccatcccatctcgatgagggatt
gttgtagaggaatcatttctttggcacagatgaagagtccggcaagttca
gcttctgctgctgaagacatgacgaatttgatgatttgtgctatggtgag
aatgggtccattgtaggatgggattgggtcatcttctgtgcacatgatgt
gtgctgctgcttggcttctggagttgctgacgttgagaaaggctgcgtct
gcatgggcgccgaggatcattttgctggctcggaaggaggtgccgtcatt
ggggtaggttgcgcagtaatcaagaagctggtggactttttggttggtgc
gtgttgtggctgctgcttgttcggagcctatgtcgctaagcgtgtagagg
agcttgttgtctactgctctggcgtagtaaagcagggccccaacgattcc
ttggacgcgtttgatgccgtcattgtcaaggaggtcgctggtgtcttcat
ctggagtgaattgagttttggcaccaaagttgatgggtgctgctttggat
ggggagagttgtcgtttcttggggatgggatgattatacttgaggaggac
tgttgcgatgtatgcatccatggtgaggcgacaggttcgtttcttgtagt
tccagacgaggttgattccggcgtagagatccccattccaggtttcggtg
agatcgtagtgttgcttgatggtgtcccgaaggtggatggcatgttgttt
gccaccgtattcaaccccgaagtcgtccactatgagggtgaacatgatgg
gtcgccatttgtgacgccataggccgggagtggcatccagttggtagtag
cctgcttcgttgagacgcttctcgagaagttggttggccggaattccgga
ttggggaagtccgtaaacgcctctgacgatcttgaagtagacccaaccgt
ccctgacatggtgggtgaggttgtattcatcgatgaactcttgagggaag
tcgtctaggcggatgcggacgtattcggggcggtcgaggggtgtgccgag
gtagaagtttgcaatgtcgaatgtgcaaaatttggcattcgtgcgggaga
ggacactgtttatcatgagcttcacgagctctaacggggctgtttttgtg
ccgacgtctcctgggtagcagattcggttgccaccgatggtgatgcgtgt
tctgttggggtcgtttttctctggtcgcactttgcatactaccttggtgt
acgtgatttccttgcgtcggtcagcagggatgtcttcgtagtcgacaaca
tagaaggtgtcggtcccctcgactcgctttccatcgccgtcttggtttga
cccgatgccttggcataggcgtccgagttcattcgcgtaggatttgttcc
agacggagccaagtcttgggtgtgtgcgtagctgtctgtactcgagggac
attcctgtgtcttggtcgagtactgaggcggatagattgtgagcggaaag
ggcggaggactgttggccttgggcgatcatggccgctacgatgagggcga
cttttgatctggtacggtgggcaacagcttctcctaaacctgggtgcgtg
gggatgttgtgagagcgtgtgcggtgggctacgggcggtggctgtgtcac
catccttggaggtgggtgtgtcaccacccttggaggtggctgctgagtga
ccgcggggatagggatggttggtgtcggcgggggcaccacccttggaggt
agacggcgagtttgttggggtggaggggggtatggcttgggatggtgttg
gccgtgtgagtggcactggagctggtggggtggtgctggggcctgcggtc
cagagggcaaataggttgcgtaaggactcgatggctgagagttgagcgtt
gagagcgttggcaggggcgtctgcgatggcagttgaaaggaagttgattg
catgcagaaggcgatcctcgtaactgacttcgggttggctgaggtagttg
tggcggaattcgactgtgtcggagatgatgaggtttttagttgcggagtc
gacgacttggaagcagcggtagtggagtagggcgggacctatgctgaaac
cgtcgcgacctcggaagtcccacgacttgcgggtggaagccttgttgtgg
atgatgactgggcatcccattggtccgaggggtgtagcgtcgtagttgaa
ggcgccatggaaagcttcccaggcggagagggatggcgcgatggttgctt
ggcgcagaaggttgagcgtgagctctgtttgcgggaggagtttgtcccag
aggtagttgggaaaggagatgtcgatgccggcgaggatgctgagaaaatg
ttccttgaaggtttggatagcgcgttcggcagtgttggcacggtggacgt
ttggaggtactagttggtatgttgccttccagtcgtcggtgatggttcgg
cggtactccttgctggcttcgttgtcgaggatttggtgctggatgatgtg
acctttctctttgaggcaggtcatgatgcggccatgggcggtgattcggt
ggcggtcatggcgggattggaatggctccacgaggatggcattgctgtcg
cagtggtaggccagcattatgtactggttgccactgcgggagcggatggg
gaagcgccccatgtcgtcggtgtagagtttgctgatgggctcgatggtga
cgtggagttcctgtgttgaggggttggaggcaaagtagaaagggaggggg
gcttggggggcttgggtttggtggagcggagtccttgtcgggtttgcttg
aggtgacccttggtggtttccacgctgtcggggcagtatttggatgcggt
ggcataggtgaggccgggccagctggcgtagttgccggctttgattgcag
ctagccaggtagatttgacgggaaagcctgctgctgcgtggaggtagtgg
atgagggcgcctacgctgggcaggtcgccggcattgagggctatgggcga
ggccatgtatcctgaggggggggcagggtggtcctctggtagaagagaga
agcgccagagtttggcacccgtggtttcccgccacccttggagcaggatg
gagttgttgtgcttgtcgaagacggtgacggcattggcgtcgaagagcac
tcggcagccattgtcgcagagcttgcccacaccaaacaagttgtgtttga
aggtgggcatgatctttgcttccttgactgggagcgaggataggaggtgg
ttagcttgggccgatgatgtgtggcagttgcctgcggcatcaccgacatg
ggaggtgggggcggagtgatcaatgttggtgaccggggcgtccagtgtga
ggtaaatgtcactggcacccgagtccacaatggccgtctgcgaaatttgg
gcagcgcttccgcggggtggaggtatgggtgttgctaaacacctgtaggg
gttgctgtcattggtgagggaatggttgagagagtgggggggtgagggtt
gtggggcggtgtagatgctgggtgtggagatccagtcatcgttgacagag
gaagagttagtgtgtggcgtactaaaggaggaggggtaggttgtaaaact
aggggactactgcagtgaggtttaataatgggaagattatttttaccggg
agtgctggctgcggtcccaccccgtcaggcggataggaaatcgtcccatc
ccttgttgcgggtggcgccgggtccttgggggttggcgcgggtcgcgttg
tccacatggcccggcctcttgcccttgcagttggcactggtgtggtcggg
tccaacgccccagccatgactggaacagtacccgcccggcacccacttgt
gcttgatggccgcccttagttgggacacggcacgggtgtcgggggcgggg
cagtcttggcttcgcggggcagagggctggggagggcaagggccagaggt
cttcaggtctaggagcagctgctctagcttggagatcttggccgaggtga
gcttggtgagctcggcattggaggacacgagggtgtccaagacggccttc
tcgttggtgaccgctgccgccatattgtcgaggtagcggtctaggtcggc
caggagtggctggctgggggcgccggctgctgtcgggtggaaggagtgcg
tcttggggacaatgccgtgggtgtcggcggcggcgggcggcggtgccgaa
ggcatcgccgcgggctccggaggcgcattgttcgcactccatcgtcttct
gggacttgagcgcccaggtcttccaggcggcccaggtcttgaaggaaggg
gccagtccgtcccactcgatgcgcagcttgagaaagctgccggcggatag
gagagacatggtggcgatggcggcgagccaattgtcggtgatcgggaggt
ttgcgcgggtggccttcttctgcgcgtcctcgagacggttgaggtactcg
gggacgcgcgggtcttctgcccaccagtggagcatcacggcttggagctc
gacgatgtccgtcgcctcgaggcctccgctgcttgtcgtgaggtggcgga
ggtacgcccgaatttctaccttgttgtagaaagtcgtcgggttcttgagg
ggcagtagccaggtctcctcgacgatcgaggcgaagaaggcgcggagttg
acgttcgaccgtccggatgaggcgttggagatcgagcttggcggtccagg
ctctctccgccttgacgcggacggcgttggtggaatctctggcgattccc
gggtcgtacgcggcgaggggcgtctcgagccggtcgaaggcgtggccgta
ggcggcgcggtagtcggccgggctgtcgatgagccctgagaggctgtcga
ggcctccggggatgtcgatggactggaggaggttcgacaggaactctgtc
atttttttcatgtcatcgtcggtcggtgcgccggcgatggcggggtagtc
ggccgtggcgtcggtgacgacggtcttggcgtcctcgggcgtcgtcatgg
cgcgttcgtcgagggggaggcgagctgttcgtgctcgcggtggtgttgag
acgtaacaattaaccagctatgtgaaagagcagcatggttgttaacgaat
tagctggttaatttatgactacctgctagtgatggggccagcagcatgat
gtgtgtgggcgcgcgctctcactgggagtacatgcccaagataacggatg
gtcctcacgggaaaaagcgtggggcactgatgggtcactggaaagaggga
acccgctggggggggggcaaatattggcccccatggcaggtgactaacaA
AGAAGACGAAGCCAttcaataatgctgcaaggttgagttctccaaatgca
gtacaaggcaagtcatatctctggcatgaaaaatactcattgccttacac
aagtgtgttgggttttgttgcttgccatactacctcaaagactcttggga
ttgggctgtgtgagcaaaactgggcagcagtcaagaacattaagacaggt
aagagagtgaacctggggggtgagtcagtggagaagcgtgcagtgttgta
tacgtcagctcttatcaatgatgctagggctaggaagacagaaaatgaga
tccttgaggcatctggaccaaatgcattattttgtgatgatgatcttaag
tgagtccctctttatgtacaattttgttttttactctcccttctaataac
tatgcattgtttgcattagttttgatttgcagcttagtaattttgggttg
gatgtggcacaattgaagaaaccaactatcacaaggatatttcgtgcatg
gctagaggactgagagaaggaactacttcaagtcaatgattgtgttgcgg
aggctaggttactagagaagtacaaggacttgatatttttttgatccaga
tacaggaaagaccttcaaggtttggggaggaaatttagagTTTCACAGAA
GTAGTCGAAGGACTGGTGTAGAAAAGGGTTGGGGATTGGTTTGTATTAAT
GAAGAATCTGAAGAAGAAGGCTGGGTGTTAAATGAAGAGGTTATTGAATT
AATTGGAGCACATGCACAGGCAGATGACATAGAGGTAATTCATCGAGGGG
GAGGGCGAATTGGATGTGGCTGCGGTGTAGACAGTAGGGAGGCTTTTTCC
CCAAATGGGTTTTTTACCGCGTCCCTACATGATAATGTGTGTAACTGATA
ATTTTGGTTGTTCCAATGGTTATCCAGATTGACTGTAGCtatgattattt
gtcttgttattttattattattaCCAATCACAATAATTTTTCGTAGGTAA
TGATTCTTCCTTCAAGACATGTCTGCTTGATGTCTTCCCGACATGTTAGC
AAGGCAGCTTGGAAGACataaatcggtgacatgtcgcgccgacatatccg
acattacgaagacatgttgccatgtcgccacctgacatgtcagctggagg
gtctaaccgacacgacgtgacgccgacatttccaactaagGTTATTGTCT
GTGTTTCTTTACCTAGATCTTGCTTTAGCCCATCCAtatccaaccatggt
gtgttgaggacgaggaggaagaacctatgtccagtgtgagcacttgaCCT
GTAAAAACATCTCACTTGGTGGAATTATAGTTATAACGGCAGGAGCCGGG
ATATCTTgggatatagccaaatttctggtatttttatgctgcatgggaat
ctgtagaattgccaaaatattgctgttcctTCCTGTGCTCGCCTCCCCTT
TTAAAAAAAATAGAAGGACTGGACTTTGTCTGCTTGAAACTGAAACGTCA
AGAGTCAAAAGCGAGGTCATTTTGATTCATTCACGTGGTGCAGAGAAGAA
ATGACTGCCAGCCCTCCCGCATCTTCAACGCTGTGACCCAATTTCGCCGC
CTGTCCCGTGTCCTCGTGTTCTTCTTACGACTACCCCATACGTTAAAGGA
GTCGTAGAACACGTTACATACACAGTACAGTGCTATGGTGTAGGTATAGT
TTTACAATACCGTATCGTACCATACACAATACTTCACAAGAAATTTCACA
CGCCAATCATCAATATGCGTTGATCACCACCACCACCCCAAATAATAAAC
TCCAAGTATACGCAGCTGTCAAGGGCCTACCTGCTTAGAAAAAATACAAG
ATCAACGCGGGGAATAATTGTCTGTCCACGAGACAACCCCACACTCCTGC
AAACCTTCATTTGACAAAAGCAACCCGAACATCGAAGAAGAATCATGGCT
TCCAATGGAGACGCAGCCGGAGGTGCCCCTCCCAACGACAACCCCGCCGC
CGACCCTGCCCAAACCCCCGGCACCGGCGTCACCCTCCTATCCGACCCAG
TGGACGTCATCATCGACAAGCTGCTCAGTGTCCGCGGCGCCCGCCCCGGC
AAGCAAGTCGACCTCTCCGAAGCCGAGGTCAAAATGCTCTGCCTTCGGTC
GCGCGACTTGCTCATCTCCCAGCCCATGCTGCTGGAGCTCGAGGCCCCCA
TCAAGATCTGCGGCGACGTGCACGGCCAATACTACGATCTTCTCCGACTG
TTCGAATACGGAGGCTTCCCCCCCGAGGCGAACTACATCTTCCTGGGGGA
CTACGTCGACCGCGGCAAGCAGAGCCTCGAGACCATCTGTCTCCTGCTGG
CGTATAAGATTAAGTACCCCGAGAATTTCTTCGTGTTGAGGGGGAATCAC
GAGTGCGCGTCCATCAACCGCATTTACGGATTCTACGACGAGTGCAAGCG
CAGGTTTGGGATCAAGCTCTGGAAGACGTTCACGGATTGCTTCAACTGCC
TCCCCTGCGCGGCGGTCATTGACGAGAAGATCTTTTGCACGCATGGGGGG
TTGAGTCCTGAGTTGACGAGTCTCGACCAGGTCAAGCGCATCGTTCGACC
GACGGACGTCCCGGACACGGGCTTGTTGTGCGATTTGCTTTGGAGTGATC
CCGATAAGGATATTGACGGGTGGGGGGAGAATGACCGCGGTGTTTCCTTC
ACGTTCGGGGAAGATATTGTGGCGCAGTTCTTGAATAGGCATGATTTGGA
TCTCATCTGCCGTGCCCATCAGGTTGTGGAGGATGGCTACGAGTTCTTCG
CAAGGAGGCAGTTGGTAACGTTGTTTTCGGCGCCAAACTATTGCGGCGAG
TTTGATAACGCGGGGGCAATGATGAGTGTTGATGACACACTTATGTGCAG
TTTTCAGATTTTGAAGCCGGCTGAAAAGAGGCAGAGGTTTGCTTATCAAG
GGGGGAATGCGTAGTGCTCCATAATTACTGAAAGCGAGGGGGGGAGGGGG
GTATTTCAGGGATTTGATAGTAATTTCCAAAAGAAATATGTTTTTGCATG
CATCTCGGTAAGCACAAACTGTCTGTTCGACTCTCTCCTGTGATGATAAT
CGTTAGAGGGTGTTTACCTAGCTGATGCTCTTGACACACGCGCAGCTCGT
CACCAATTTCCTTCTTGTGCTCTTGACTAATGATCTACATCTTGTCTCTT
TTTATGTCGTTAGGGGAGCAGCTACTCAAGATGACAATATTTTGTGTCAA
GTAACATATGAACTGCTCTAGTTGAAAGTATTGTCAAGAAAAGCAAGTTT
GATCAAGAGAACCACCGCTTTTTTCAAATTGCAGGGTTGTATTGAATTTT
AATAGATATGTACCAAGTTAGATTCCGTCAATATTTTCTATGCACTTTAT
CTGGTGCCTGCTTATGTCTAGAAGGTCGTTTCAAAGACTGCATATAGATT
TTCTTTGAGATGAAGAGCTCATTTTCACTGAACAGACATTATTGTTTAGA
TACTATTTGCGAGGCCCCAAGCAAGGACTACAAAAACTAAGGATCCAGAT
GACAGCAAAAATGTAATTCGATTAAGTTCACTTCTTCGTTGGTGCCACGC
CCATCTTCATCAACATCTTCGAAAAGTTCTTGAAGTCAATTTTGCCCTCG
CCGGTCTTATCATACTTCTCAAACAGTTTCAAGATAGCCTTCTGGTCGAA
ATCTGCCATTTTGCCGGCGGGGATGGCCAAGTCTTCCTCCGCAAGTTCTG
GCGGCGCCTCCTTCTCGTGTTCTTGTTTCACCAAGTATCTGTCCAATCTC
CACGCCACCTTGGCAATGAAGTCCTCGGTAGTGAATCCGGTGGGCCCGCA
CATATCTCTAGTTCCTTGTCCATAGCGGAAAGTGTTGTGCAATGCCTCAC
GCAATGTTTTAGCGTAGTTGTCTACGAACGCCTTCATCTCTTGAACTTTT
TTCTCCTTTGGTTTGGCATCTGCCTCCAGTTGTGCTGCATGGGTCATGGC
TCCGAGGAGGGCCTCAACCAATCCAAGTGGGTTGAGAGATGTTTCCTTTC
CGGCTAGGTGATCATTCCAAAGATCGGTGACGGTTCCGTGGGAGGCTTCA
AATTCTTTGATAAGTGTGCTGCCATCATCAGATACACCAACGAGATTGGA
TGTGATGAAACCCGGTGAACGGTGGACTTGTGCAATTTGATCAGTGAGCA
TATCACCTAATAATTGTTAAGAACGAAAAATATTGAAAGATTGTGAATCA
AAAGTTACGTTGCAAGAAGTTGACAAAGTAATAATCCAAACTTGCCATCA
TAGTTGTGAGCCGCCATACCAAAGCCTCCATCTGTCCAACGAATCAATTG
CATCGTTGCAGCATCGGAGATGAGATGTTGCAAGTCTCCTCCAGATCTAT
CGAGGAGTCCTGCCTGCACAAATAACATAGAAGGCGAAGTTGTAGGTCAG
GTGGTATCAGCGATTTCGATCCTGAGCAAACAATTGTAAGTCCATTTCAA
TGCATTCATCAACTAACCTTCAAGAAATCATCTTTATAACTTTCATCAAA
TACCTTCTTCATCGTCGCCCAGAATCCCTCCTGCCATTTAAAAACAGTCT
TCTTCGTAACAATGTACGGTGTGACATGATGCTCCAAACACCTCTTGAAA
AACAAATGCGCCAACTCCCTCACATTATCATACGGATTGTGATACACCAC
ACAAACGTTATGTTTATCGGTCAAATCTCTCTTGTCCACCACAAACGGTG
CACCCCCATCCTTCGGGATATAGGTAGTAAGCAACGTGCCCTCTCCCACC
TCGTTCCACCCGGCTCCATACTCTCCTCCCACGGCATGACGTTCAAAGAG
CACTTGGTTCTTGTACCCCAGTTCGATACCCTCGATGTGAATGGTATCCC
TGCTAATGGTGATGCCGTTCCATCCTCGGCGCATGGCACCGTTGGGACTT
CCCCAAGCCTTTTTCAGGCCCATTTCTTGCACTTGAATGGCCGATGGCGT
AATGGTGGGTTCTTTGAAGATGGCGCCGATGCGTTTTCCGGCTTCGACGG
CATCGGAGAGGACCTTGTCTTCGGATTCGTCCCTGGACTTGCAGGAGAGA
TCGTATGTCTCCCATTTGGAGATGTCGAAGTAGGGCTTGATCCATTGCTC
GACGAGGAGTTGGGTGGCGTAGTGGGTCATTTCCTCGCCGGCGATGTACA
CCATGGGAGGAGCGGCGACTTTTTCATGGGTGGAGGAGAAGCCGGATGAA
TGGCGGAGGATGACGGGGCGGAGGGCCCGGGTCGAGCGATTTTGGTGTTG
TGGCGAGGAGGGGTGGAGGAATTGGCTTTGTTGGCTGAGGTAAGAGAGGT
GTCGGGCGGCTCCTATGGACCTAGATCCCAGGGCTTTGGTAGAAGTGGAT
GCTGCCGTTGCGAGGCAGCGTGAGGAGAGGAGGCGGAATGTTGTCGCCAT
GGTTGAGGATTTTTTGTGGTAAGTGATAGGTCGCGATCTTGCTTGCGTGT
GCAATTTAAAAATCTCCGAAATAAAAATGCTTGTGATGATGGCTGGGTTG
TTCTGTCACAATAATAGCCGGTGGCTCCAAAAAATGTGACGGTATCCGCT
CGATCTGCCAGAAGATCCATTGGAAGCAAGTGGGAAGAAGACAAAGCTTT
CGTGACCACGGAGCGATCTTACATAATATGATGTGTATCATTTTTGAAAA
TCTTTCGAAAGAATGgcaatttttgtaccactagtttcacaattctaatg
aactacaccagttaaatggcagtggcaacataacctcagaaggctttacc
tcaagattgaggttgtgaagttggttgagctaaaataaagtattgagaaa
ataatgtgaaggaataatacaatcatgtattacaataaTCTGAAACAAAT
TCTTGATTGCACTGTCCTAAAAGATAGAGCATATAAAAATGCATCAATGG
AATTCAGTTGTGATTTGGTGCCATCACCACTATTATCAGTAAGCAATTGC
AGCTGGTCCAACACAATACAATCCCTGAATGAACACACAATGCCTTCAAA
TTTCCTGAACATGCAAGTCAAAGCAAGAATTGAATATCTTGCACTACGAA
CGAAGACAGGAATAAAGTGATGTATATCTCGGTGCATCAGATTCCATGGA
ATATGAGCTCTGTCGATTTTGTCAACAATTGTGTTTGTGTCTACATCCAT
AGAAGGTATAGAGTAGCATGAGAAAAGCAATGATAATTAAAAGGCAAATA
CAGGGGATTTCATTTTACATAAGTATCAAAAATAAGGCACCCTTTCAACC
CTCCAACAACAAGCCACACAACACCCAAAGCATGGAGATCAAATTCTCAT
TAAAATAGCAGGTTTGCATATGAGTAGGGAGGGGGAAGTTAGGTTTATAC
GCTTTTTCAGGTCAACATAACTCGACAACATGCAAAAACAGGACGTAGCA
ACGAACCCAACAACAAGTTCCAACACCAAAATTTGAATGTAGAAATAAAT
CTTCAAAATTCCCAAAAGCATTGATGTTGGATCAAGCGTGAGTGTTGGAA
TGATGTTAAGGTCAGGATAATGCTTACCTGACAAAGCGTTAATTGAGTTC
AAATCTTTTTGTTTGCAGTTCAAAGAATGGTGAACACAGATAGGAGAGGA
TTGATGAAAGACAAGGAAAGATGTTGAGTGATGAAGAATTAGAGACCAGC
AGAACAATTGAACAATAACAATATCTACATTAGGCTTGATCACCTCTCTT
TCTGTCCAACCATGCTGTGTAAGTGTAGATGACCACCAGCTGTTGAATCA
ATTGCACAATTGATGCAACAAACCCATAATTGCCTAAAAATATAACAAGA
AGTCCAGATTTCAATATTTGTGCTCTGAATAGTTATAATCACAGTTGCTT
GCtgacataggccaattatctactctacaacagtactctaagagtacctg
aaagatactcttaatttcttaggagatgctgggcatccccctaagatttg
cagtcttgctaaatagcaagaattgtttcattacccaaaaataccatttg
ggataaggtgctctgagtcaggatatactgacacagaattcacatcactt
caagatacagaagagatccattgcttcaagatacagaagatctctcactg
tgtctttagcactgaaatgtaccagttctacatggatctctacttagtct
cgttttgccaaaatgaagcatgtttgcttcatcatggttcatcatggtgg
attgttaaatcacaatatgatctaaattaactcacaaaataacaaagctg
aaaggcccacattaagatttttttaaatacttttcagcttaggtcactat
cgatcgataacctactcgagcaaatttttttctggatcgtctgtccagct
ccacactgccttcgaccgtccgtcatcgtaccgacttacgtcaagtcctg
cttcgtcgcgtctgtcttccgtcagtcgagcgttcaacgtccaggtgatc
gctagtagagccaccgtctattgagcgacagaaagtggtagcgccacgtc
agccctacgagatcccgccgtcaagattcgtgagaagcgtgtctcgtttg
agtgcgccccaccacgaagctcctacaagacccttttcttaggtacaagt
ctcggagcagccctctcaagaatgtcctctgagaagatcgcgcccatcgg
gcttaaacaccaagaatgcgagcgcggaaggggtggcgagaaagcttcca
tccggtatgtgccagaccgggacccagtccaagaagccttggatcttaag
cccgagtccctcaagtgcaccctcgcgaatgggtcagaaacctgagtcac
ggtttggtccggacacggtaccaacgagcagttcatactgcacgtgaaca
aggcgtacagtaccgccaagcaaatggggttaattccagcctgcgacgag
gccgaaaaggcttatgactcaaaaaaggctgcgtggaaggctgttctacg
tgaactcgccgaaaaccccctctcaaaaactgctaaggaagcgaagactg
cagagtctctttccctaaaggccgacatgcttgccttgaaagcaaaaatg
accgactcagccctagaagttttgcaactctatgccgacctcctcactga
ggaggcacgtcagccctgggacttaattgtcaaggagcagacggagtcga
cgccctttcacgacatcttcggagtcgagaggaagaagtcaccgggcaaa
acgtccgagtcattcaggaggtgtaatttactccacctccagtcttgttt
cgcacatgacgcaggcaaaaatttgagattctatatctccaattgcctca
agaagcccaacaaggttaagatttgtcagtttgttcaacgcgccatgcag
ttgaacaactatgtcgaagacctcccatgcctgtacctcagccctagtgc
tagtgcaatgatgcaacaggtctttgccttcacggattcggaacttgcat
gccatatcttgcgcatgtgtccgttgaagtggcaggatcagtaccacttg
ctagagaaatgctatcccgaaggggttaatcctctattgctcattctcga
gcgtattgaggtggcacacccagtggatgagaaggagtcaactgcgaagc
ctgcaaaggcccaagcagcagaccagccctccaggaagttctcgccaagc
gggcgcattcccaggaagcccagcaagcaagcatgcatggagtatactcg
cgtcgagaggaactgcgagctgtgcaaaaagcatgggggcgcacacacca
cgcataacaccgcggagtgtcgccgttacaacaaggacggaactcctacg
cggggtactttcggggcacctgcacgaaagtctcgtgaggacaaccgcgc
gaagaaatcctatgcacaggtcgtagcgagaatggagaaacttgagaagt
ctctcaagaaagccaacaaaaaggcaagaaacgtcgccgtcagtacgaaa
gtgacagcgattccgactcctcctgaagtgatgggtcgggtagtaccggg
gaaattcctgtatgtagtaagaaaattaaaactagccatgagttagaaaa
ttatactacccctggtccgattaaaactaccagtaaccaaaaatttgaat
taaatcaaaaaaattaattaaggattattcgagtcccttgctagacacaa
ctttgaaaagtctcaaagacacctcgaatctatccaccaatacccaagta
gacccaaactcagatttggaccctctacccaaaacacagccaccacaaac
acctagcccacagaactcagtagattcagtgacagcagtgttggctgtgc
aaaagttagcgaccggaagtcagtccttgacaaaactcaaacacttgtcc
aggagtcgcaaaaacaacttcttgagagtactattaggtactggttctga
tggtgacctcatgttccatgaaaaaggaaccaacaaacgctttccctact
tggctaggcaggtgtctaagtcttggcacacgtcgaatgggtgcttccaa
accaaaggaagaggcgaagtcacactaaaattcatagactactccaacag
caaggaatacacagttaaaccggatgttgtcgagtatgatggaaaaaaga
tggcaaagccagcatttgacctcatcttaggtgtaaaaacactaagtgag
ctcggaattgttctggatttttgaacaaaggatattaccattgatgagat
catcttgccaatgagagacatcaacagtctgtctaccagctctaagattg
aaaaagcttggtcagttaaccacagcatgattcatgaaccacgtagtact
gaggaagccactcagcgcgcagttcacatcttagatgcaaaatatgaaaa
aacagacctccaatcagttgttgacaccaactgtcctcacctcagtttac
aagatcaaaacaagttgttggagctcctccgtaaatacgaggacctcttt
gatggtacactaggtgattggaacacagagcctgtctcctttgaattaaa
ggaaggtgccaaaccatatcatggcagagcttacccagtacctcactcac
tcaaagagactctcatgaaagagctcaacagactgtgtgacctgggagta
ctagagtggcagcccgcatctgaatgggcttcaccctcattcatagtacc
aaaaaagatcagactgtacgtttcctaagtgattttagagaagtaaacaa
aagaatagttagaaaaccattcccgttacctaaaattagcacagtcatgc
aagagctagaaggattcacttttgcaactgcccttgatttaaacatgggc
tattacaccattaggttggatccagatgcatccaaaatctgcaccattat
atttccatggggtaaatactcttacctcagattaccaatgggtattgctg
gttctcctgacatttttcaatcaaaaatgacggaactaacggccaccctt
gagttcgtaagagcttacattgatgatctattatgcatcacacagggaac
cctggaagaccacctggctaaattggaattagtcctctccagactgcaag
atgcgaacttgaaagtcaatgctcgcaaatcaaacttctgtgccatagaa
acagaatatcttgggtacatactctcacgagatggtataaaaccacaacc
agagaaggtacagtcgatacttgcactgacactgcccaaaaatgtcaaag
acctccgtagattccttggcatggaccaatactatcaagatctttgggca
agacgcagcgaaatgcttgccccactcacctcactggtaggagagtgcgg
tcacaccaaaaagtccaaactcctcaaggttaaaaagaaaccatggaaat
ggactgaggaacatcaaaaagcattcgatgatgtaaaggccactattgca
aaagatgtgtccttggcctaccctgattactcaaaagggttcaagatcta
tactgatggttccaagagacaacttggagccgtcattactcagaacaacc
ggccaatagcttttttcagcagaaaactctctgtctgtcagcaaaagtac
agcgaaaccggaattgaacttctagccattgttgaaacactcaaagagtt
caaagggatgctgtggggccgacaaattgtagtctacacagaccacaaga
acctcatgcaagatgcactcgcattgacctgtgacagggtttaccgttgg
cgtttactgctagaggaatatggtcctgaaatcgtgtacatcaaaggaat
ccacaacacagttgcggatgcgatttcacgccttgactttggtccagcag
tggacatcaaggaaaactggatgaccttcaccaaatgctggtgttattac
actatgcaatcagaagaggacccatccccagacaaacactcagacctcat
gaactttgtgtttgccaaccgcagcgaagagaatgcaatatatcccctga
cagttcggagattgccgtagctcaacacacggataaaacgctggacaaac
tcagcctgcttgaaaagtacaaacctcatctggtagaaaatgttcaagta
ctgtgcaaggatggcaagcttgtcatcccacaggaactccagcagcgagc
agtacagtggtaccatcactacctgcagcatccagggactactcgtctcg
aagagactctttgcactgcgatgtattggaaaggtttgcgacgctctgtt
cgcacctttgtcaaaaattgtcataaatgccaagtcaacaaacgacgcca
acgcaagtatggtaaattacctacaaaattggttgtttccaacccctggg
aagtactctgtgtggacctaataggaccatacactctcaagggccaagat
ggcactgaaattgactttatgtgtgtcacaatgatagatccagcaaccag
ttggttcgagattgtggaactaccggtaacagaagtgacttctgttgctc
ccgcgggtaaaaagccgcaagggtactaacacacataataaacctaagga
agcttactttgataaatcatcagcacaggtaggctccttagttaacaaga
tctggtttagccattacccacgttgtcaagtaatcatttacgacaatgga
agcaagttcaagctcaatttcgaaaccctatgtgattcatacggtatcaa
gcgtaagccaaccagcatcaagaaccctcaagcaaacacaatactagaac
ggatgcatcaagtaatcatgacaatgctccgtaccactgaattagacatg
gccaagacagtgacacctagtgacatcgcagacttcctcacagatgctgc
atgggccgttcgctccacataccacacagtactcaaagcctctccaggtg
cagcaatatttggtagggacatgctgtttgacattcccttcctggctgac
tggaacaaaataggagatcacaggcaacgccaaaccgatcgcaataccga
acgtgaaaacaagtctcgcgtcgattgggattacaaggttggtgacaaag
tacttcttcacaaagaaggtatcctccgcaaatctgaaagtaaataccat
aaagatccttggactatatctacagtccatacgaatggtaccatcagggt
tcaccgcggaacaaaatcagaacgattgaatattaggagagtaacaccat
accttgacactgcagacacttaaaaataaatatactatcagttaatcact
ctaaattaactctaaactcctctctccacaaacacttacgcttacaacct
ttacttcgtagttactacaaagtaggaacgtcttgtcatgtacaagtgtc
ttccattacaacaaaagcctgatgtttttcctttcaatgaaaaggttttt
tttacacgactcacctgattctccattcgtgggggcgagtgacataggcc
aattatctactctacaacagtactctaagagtacctgaaagatactctta
atttcttaggagatgctgggcatccccctaagatttgcagtcttgctaaa
tagcaagaattgtttcattacccaaaaataccatttgggataaggtgctc
tgagtcaggatatactgacacagaattcacatcacttcaagatacagaag
agatccattgcttcaagatacagaagatctctcactgtgtccttagcact
gaaatgtaccagttctacatggatctctacttagtctcgttttgccaaaa
tgaagcatgtttgcttcatcatggttcatcatggtggattgttaaatcac
aatatgatctaaattaactcacaaaataacaaagctgaaaggcccacatt
aagatttttttaaatacttttcagcttaggtcaCTTGCTTACCTTGTGCC
ATTGGTCAATGGTTCTAAAAGAGGCATTCACCCTATTCTCACTGACTGCA
ACAAATATCTTCCTTTCACAAAACGGTAAACAGTGAAAAATTTGTGGAAG
CAGTCAGTGGTGATGATTCTAACTGACTAAGATGCGCCTTGTACTTGAAC
TCATCATGGTCACAAGCAGCGTGGTTCGCAAAATGAGGAGTTGATATGAA
CTGAGGGATTAGACAATTTACTTTTTGTCAAGAACAGACTTTACTCACCT
GAAAAGGTTGTTCAATATGACAGGAAAAGTCCTGTCCTTCTAATCGGATA
ACAGAGAACATAGATGTTAATGATGTTAAATGCATTTATTCCATATGACA
AGAATGCTTCAGCAGAAATTTATTTCTACCGCATTCAACACAGATTGAAG
TTGATCCAAGAAAAGATGATTTCTCATGGTCAGAAGTTGTTGTGTTGTTT
GCTTCATAACAAGGCATGGAACCTATCCTTATTTATTACCCTCTGTAGAC
AGGTACTGTCATTATACAACTTGTCTTGAAAGTTGCTTCTTACCTAATGT
CCTTTTTTGGAATTCTTGCAAAACTCTATTTGTTGTTATAGCACCTTTGT
TCTTAATGATCACTTAAAAGTCCTCCGCCTCATCAAGAAATTTCATATGC
AAACCATATGATCTGTCACAATGTCTCACATTGCAATGGCCTCTGTCAAA
ACTGCTTAGTATGTGTCTTATCCAGGTGGTGTATAACATGGGTTAAAAGA
AATCATTCAGGTGAATTAATAAGCTGTTTACAAGATTAGCCACCCAGTAA
CACTACGTGCTGAAGGGCCAAAAATTAGGTGAGAAGGCCTTCCATATCAA
GCCTGTTGACAACTTTAAAAATCATCTTAACAGTATCTTGGTTCCATCTT
CTGTGTGGTTTGCTTCTTCTTCTGAGTACAATGGTCATACTCAACACTAT
GTCTACCAACTCACCAATCCTGTCCGCCTCACAAAGGAAGTACACAGCAA
TCACCATCATGGCAATTTCACTGGGACTTCAAGAGCTACAACTTGAAGCT
CCTTCGCACCAAAATCTCCAAGATGTCGAAGCTAATTATTTTTCATATGA
AGAATTCTTGATGTCACAACTTCATTGAGTTGTATTTCACATCCTTACCA
GACACCGCCATTGTAGATTACTTTCATGCTACAATCCTATAAATATCAGC
AATCACATCCATTTTTGGCACAGTACAAAGTTATCTGCTATTGACTTGGA
ATAAAGGAGCCTCAACAAAGAGATTATTCAAAGTACAGTGACCATGAGGT
TGTAGTTTGGTTCCAACTCAACCCCACATGAATAAATCCCACATCCAGTT
GAGGTCATTGTTCACAGATTATTTCTGTTTCATCAAATCAACCAAGACTT
TGATAAACAACAAGATTGCTTCTCCTCTCATTCTTAAAGCTTCTCATTAA
CATAGACCAATCAACTAAGATAAGATGATTCAGAATCATTGGCTTTTGGG
TACATCACAATGACCTGAGAAGAGAGAAATATCAACTACCATGCCAAGTC
CCATCTAATGAAAGTAAGACTAGATGAAGTAACCCCCAAGTGTCATTATT
ATCTGCAATCATCGTTTTGTGTAGCAACAAGATCTGATGGCCGCTTTCAG
TCATGTGAAAATGAATTGTTAGTTTGTCATGCTCGTATTGCTTGATAGGA
CTAGGCGATGAGCATTGCGAAATCTGGCATGTCCTAACAACTATTAATGA
TAGCAACAAATGTATCAAGCTACCATTCCGTCGTAATAAACTAACAGGCT
TTTCTTATCATTTTCTGTCTTAGTGATCCTAATTAGGCATATAGATAGGC
AGAGACATTATCATTCAAACCATAACGCGATTGAGACATGAGATGCCATG
TAACAATGAATTGTCTTGGGCCTTCGCTCTCTTCATAAATTATGGTAGGT
TATGTTACCAATACTCGGCATCGAAGCATGCCTTGGATCCAACCAAATCT
TGCAATTATCGTAGGGAGGACTGTAGAGATGCATTGATATTGCGGGACTG
GTTTTGCTTGGGTTTGCAACCTTGTGAAATCTGATAAAAGTTTCGGGCGA
GTCAAGATGTGATGAGCACACGTCAGTGTGATTTGATAGAAAAAGGATGA
TTGGTAGAAGAACATACCCCATTGCGTCATTGATGTACGAAACTCCTTTT
CGATCTATAACAGAGCAAGTAATGTCGATGAGTACATCATACAAACAATA
GAATTGGGAACATAACATCAATAAGCAGAAGCGTTCGATAACCAATGCTC
TTACTGTCGAAAATCTCCTCAGAACTAACAACCAAACAATCCTTCGTCTC
GTCCACCTCATACCTAGTCTCCTTCACCACCCCGTTACAGACTCTCACCC
AACACCCATCGCAAGGATGATCATGAATAGGACTCTCGGTGTCCGGGTTC
CAACACAGCAGCAGCAACGAGAACGTTGCATCATCAGTGGCGACCAAGCT
CCTCGTGTATTTGACAGATGGGTCAAGGATGGCAGTGCCCCGAATTTCAT
TTTGAGACAGATAAAGACGGGAGAAGAGCTGCGTTACGGGATCGGAATCC
GTTCCTCGTAAGTTCTCCATCACGGTGCGATTGTGCGGTGAAGAAAGTTC
GTACCGTTTCTGCCCGTGGAGAATCGATGGGAGGGACGATATGAATTCGT
TCAATGAGATTGGACTGCTTTTGGAGTCGGTGCTGGTGATGTTGGTGTGC
TCCGTTTCGTCGAGATCATCCTCGTATGCAGCGTCGTATTCGAAAACAGA
AATGGATGCCGACGAAGACGAGAAGAGGGAACGAGTGCTGACCGGGAAAA
TTGCGCTGTATCTTTTGACAACGCGAGTTCTGGGGAAAGACGTCGCTGCG
AGAACACAACGCGAGGAGAGAAGTCGAAGTGATGATGCCATTTTTGAGAG
ATGATGTTACGCGATTCTCAAATCATTTATCATTTGTATTTGGAAGCGAG
TGAAAAATAATGTTGAAGTGATTGTAACACGCTGCGCTGATCAGGCAAGT
GGAGAATTTGTGAACTTTGTGAGGTCGGCGTCGAGGAGGCGTCGAGGTAT
GGACGCTCGGTGATGATACATTATCAATCATCTTGtacaatacaataata
caataccataGCTGATATCTCCTTCTTTCTTGACGCGGGAATCTTTCAAA
AATAATGATCTACTTGATGTTTGATGTTTTCTTTTTGGTGTGCGATTGGT
TCGGCCAGGTATTGTATGTATGTACAATACAATACCGTGCACCTTATCAC
TTGCCTGCTGGTGGTATGTGCAATGGTGAAAAATCATAAATTACTACGTA
TTCCCAGGATACTTGGATGAGAAGCATGGTGTCGTCGGGAGTGCGTGGTG
TGAAATTGCACTTTTATCATTCTGACTCGACCTTTAAAGTCAAAGCCGGA
ACAATTTAAGAACCTATGCAGATTCGAGTCGCCGGACAGGTTTTGGCCTG
TCAACAATAAACAAAATAATTGCGTCATACGTGTTGTGCGTCATGCTGGC
ACCTTGCAAAATTGTGCGTGATGTAAGGTAGTCTCAAAGTCCTTGGAAGC
AGTCAAGTCGAGCGGTTAGTTTAGCTATCGAATTGCTTCAGAATGTTGAA
GATTCGAGTCTGTAAGCTTTTTGTAGAGCCACTAcagcttggagatgctt
tttcctgcctcctatgatacttagtgactacctttattttttaaaaacat
ttaatatatttgctgctgaccataaaaaattacatggcaaccatgggatt
tgccgcccaaaatgtaaatgcagtggactccaattttagagtgcaggagt
tgacctaaagggctttattgcatctataacacctgtagatgctatacaac
ccgttaggtcacactcctgcactctaaaattggagaacggaactgtccga
ttggagtgagggggggactgtggtgtggggagcgaccgcgacgagcaggg
gagaggcggtttttttatagtttttattcatgcgacgtaaaataaataag
ctgttttatacataagccagattatgcgaataatagtgagacgtagattt
agtagtgatttctacgctgtgcaggaccagccatctccaagctgtacaag
atttaatttgcagaaagcaacacagaataaagatcattctcagctgaacg
atgtggacaggcgacatggtgtaaaaagtgtcttgatcatgtaagtatga
ttctttaaaacagaggaagtgtaaagtttaaaatgaaaaTCGAAAATTTC
AATCAACAATGGCCATTCTTGATTTTGCATGGGAACCAATATTTCTCAGA
AACAGTCTACTAAGAAACAACTTAATTATTTGTGGCAATGACCCCAAATG
ACCAAATCTAACTTGATTTCATATTGTCACAATAATTTTCTGGTACAAAT
CCGACTATTTTTGGTCCTTGTTGTGTATGAACTGACGCaaggagaaggag
aaggacaacgagggtgaggatgagcagaaggaggaggagaaAGTTGATTG
GTTTCTGACACAACAAACATTCTGCAAGCATATTGATATATCTGGCTATC
AAGGGAATAAACATATTGCCTGAACCACTAAAAATGAACAAAAAAATGTA
TAGTGCTTCCACTAAAAGGGTCAAATTAGTTTTTTTGTATTGCAATAAAA
Atgaaagcactctatttacccattcctatgcttccattgcacatcccctc
tgttgcttgttcatactgtctactcctccacaaaatgcacatgagatgat
atggggtcatgttgaccatatcaggaatctcttggcaaccatctcaggct
ccattgagctacacatatgagcatgctactgctaaaaatgagaatcgaat
tgtgtaaagttctagttcagttcaggcaagacagaacaatgaagaagaaa
tgtttggaaatttagctctgtccttctcataatgctgcagttcttgtaaC
ATTTTTATTTGCAACTACTTCATAGTTTGATGATGTGGTTAATGTGAACC
ACTGCAGTCACAATCTATGAACGGAGCTACCATGTGATCTATTTCCAAAG
GCAAAGACTTGTACTGATATTTCTCCAATGACATTTCTGTCATATGTAAG
CAGACACTTGATCAAAATTTGTGAAAACTCACTATGTTATATTTCTGAAA
AATCACTCATTTTAAATTTTTCCTTATCTGTACAAAAGGTACTTTAGAAA
AAAGAGCACCCAAATCCTCTCTTTTTCTTGAATATAATGTAAAATTGATT
TATAGGTCCCATTGGATTCTAAGATCGTTCCAACAAATGTTTGTGGCGTT
TGTGTTTTTGGCTTAGTTAACATCCCCTGTAAACCAAAGACCAGAAAAAA
TCCATTGTATTCCTCTCCAACAACATGCCAATCGAATGTGTGAAGCTCCA
CATAAATCTTTCTTTTTTCAAGATatgccatttgtcacataaatccacta
cacacaaaacatggaattcctttgacacgccaccttactttcatttgaca
gtgggagggacagtttaggtgcaaacggccaaaaaatacagtacaaacac
cataagttgtatacagggaagaaacctatttcttaacattgaggcttcac
taacttcgtttggagcgtaagatcctgttaattagtatcttttgacattt
gggggtacctataaaccattttttaCAGTAAAACCAATGTTAACAATGCA
TGGATTAATTTTAAAATTAGAGTGCTCTACAATTCTTTTCATCATTTATC
CAAAATCACTTCTTTACTATTCCTTGATCTACTTGCATGGTGCTGAATGT
CTACAATGAGGAGGCTGCAAAATCTACCTGCAATTGGCGTGGGTATGTTT
GTCCCTGTCCAGGAGTCAATAGATGGGTCAATGTTGCTTGTCCGCAAAAG
AACTTGTACAATAATCTATTTTCCTCTACTGTAGCCATCATAGAAATTTT
TCACACAAAGTTAAATTGATATTTGAATGGTTGTACTTGTTTTCATGAGT
TGAATGCATATACAAAGTTGTTTTGTTGCAAATGCAAGCAATCCTACGCT
TATGACCTGGGTGGCAAGATGTCCTATGCTTTGAAACCAAGCTCAAAATA
TCAAGCAAGATTCACATGTTGGTGACACAAATGCTTACCCAAACTACCCA
AATTCATCAAGTTTGTTTCATTGAATCATCCACCAATGCACCAGAACCTC
TTTCTTagactgttttcagcaacagctactattttttgttgctaattatt
tatggttactgttggagtgcacggatgctattgttttagtacctgacatc
aacattgcagccacaagcatcattttataatatttgcggttgctaaaata
ggatcttgcttacacgtggaaTGTTAAAATAGTACATCACTCAAAGCAAA
GTACATCTATTTGCACACTCTCAATTAATGAGTGAGACACACCAATCATG
TCTCATTTTTGAGTCAAATTGACTGATCATATCCCATTTTTGTGTTCTAT
CATCCttcaaaatcatgaagaaaagcactaatttgtttgatattggcatg
ttgacagccattcaaaatgccattgtacatgtttgcatcctgGTCAATAA
CAGCATGacggcaaactctgtggtcttagtcttctttgcactttccttcc
caattgtccttttgctgtgtacaactgtagaacttggcaatttttgtgag
ctcaaaggtggaggagatgtcacatcactcaccgctttggacatgcatcc
cttcttctaggcatctgacttctccttggcttttaaggacagagacagat
ccaaacttggggtggttagacaaaaagaagtatgcttgcatgtagggagt
aaattgcttcggcagaccattggtggcttggttcgtgttgaggagtctca
cggacttccaatacaagtctatctctgtatcatcttcaacttggcctgat
gcagaggatacattgagagaatccccatgaatttctggatggaacgttga
aggcgtgtgtaccactggctcttaagagagccctttggtctatcacaagg
aagaactctccaagcgggatcatcttcacagttcttgttggtctttgcaa
cattcttgttgtactgaaggtttactcttgttcagaatgcagaagcattc
tggtttgtacctatggttggatcctctgagatggacatgtagctccttgc
tagagttaggagctctttgggactttattcaaagccTCTTTGAACCTAAA
ATGAAAACaatgggtcaaagatgcaggaaggagtctacaaatgaatggta
agaacaagaacaatgaaacactcgcagtattgttagtattcttttttggc
gtgtcaatggacgatgccttttttgagactgtattttccctttgatagat
gcaagtgggatattgtcatcatcgccagaaatgaagggttctgctgagac
aaactggtcctcaacatcagaatcatcatcattgttctgatttctgtctc
aatcagaatcagaggtgcgggatcgatgaggaggaaaagagggtggtacc
tcttcattgtcatcatcagaagaaggcgggttgggcagtaacgaaggaac
tacgtcgtcatcactcaagatggggcagtctggagatttgcaacacaact
ttgggttcattgcaatcaacttggggtgggatgctcctcaaggggaagag
tgcctgtgttcttgtcaatcgacaccatggttgcaatgatagaacaaaag
gaattgacaaacaaggactaattgacttcattgatcaaaatgaaccattg
caatggaaggcaatcatgatgagtgatggaacaatgtgcggtcgatggga
ggcagctggacgatgctgttgtttttggcaggaattactactcaaatcgc
agtagacccaaataaagtgagtttgcaaatttttggtgaacaaaaaacag
aaatagaaccgtttaccaaaacgacatcaaaaaggaaccagtcagaaaaa
atacatttactattttttgtcaactgaacttaattcttaccattgctgca
ttggcaacgttgggggactagttattatttcagcggggccaggtcaaaaa
tagacacctgacccgaaactagtaccctgggctgtaaccagtTTTAATGT
TAAGAAGGAGATGCACTCTTTTGCTATGGAAATGACCAATGAAAATGAAA
TTACCTAGCTCACAATATTTGACAAGAATCAAAATAAGACACCAGAAAAT
ATCACAAAATTGGTTGATGGGACATCAGCACAGTTTTGTGTCAACTCTGA
GATCACACCAGCTCGCAGCAAGTAGGAGGCCATGCATAAGGTGCAGGTTT
GGGTGTGGATGGGCATTGACATGATGCTCACTGAATTTTCTGAACAAGTT
CAAGACATGCGGCATGACTCAGACTTGGAAGAGTAATACAGGATAACACA
ATGGAATGAGTGACTTCCCAACTCCTGTATCATGTATATGGACGATGTAG
GTGTTGTCATTGAAAGAACAGTGGTAGATTGCCTCAATTCAGAAGTTATG
AGGCATGCTTATGTTGCAAAATTTATCTCATGTACATTTGATGATGCCCA
CATGATATGATTGAATGTGTCAAATTTGAAAAATCAACAGAGAATAGTAG
ATTGCATGGGTGACTAATCTTGAGCTGTGCTTTGCAATCACACGGAAACA
GCATAGTTGGAGGTTGAGTGAGAAAGTGATGTTTGCTGTCATTTTCTATG
ATTCTTCTTGATTGATTGCCAGTAAACCATGCAATCAATCACCAATGATG
GTGTTGTCAACATCCACCAACACTAAGGTTGCATACATGGATGAATGTGT
CTGTGGGAACTGATTGCTGCTCCATTTTGTGTCATTTTCTTTTGGTGTTG
CTGCAACTGTCAGTTGTTGGTGGTGATGGGTGAGCATTCAAAATTGTGAG
AATTCTGTGCTTTGTGTGCATTGcccaagccattttggtgaaaaaaatat
taagtagtaacctgtaagtgaacaggttaaacttgttgtggttgagtaat
tgtgagcttattgtttaccaattatgatgaacaaatgaggatggaagggc
aatgcaatccctttcatcccaaaataaaacaaatgaattcggtggaggtt
ctacaccgtcctggtgtatcggtactgtggtcatgatgggtgttctcttg
tggtaacaagatccaaagatatggatccttgtccttGTATGCGCAtgact
tacaccattttggtgaaaaatattaagtagtaacctgtaagtgaacaggt
tatacttgttgtggttgactaattgtgagcttattgtataccaattatga
tgaacaaatgaggatggaagggcaatataatccctttcatcccaaaacaa
aacaaatgaattttgttgaggttctagttctagactgtcctggtatgtta
ggaccgttgtaatgaggggtgttctcttgtggtaacaaagatccaaagat
atggatctttgtccttgtaaggattcctcctcacttgggagtttaggaaa
attctgttcttgggattttttatttggtacctagggatacttcatggcag
attcttggCCGTTGTCGGTGCAGAAGCAGAAATCATGTTAATCGGTGAAT
GTCAATTGATGTACTTATTATCAACCACCCTATGGGCCCTGCAGATTGTT
GGAATACACACACTTTCAGCATAAAGGACATCAATTTTCTGTGCAGTTGG
TTTTGTTCTGATTGAGCCTGCTCATATTTTGGCTCAGGGGCTGCTGTTAA
ATGGCAGTGTTTTACTAGAAGATATCGGAGCAATAAGTAAAATGACGATC
TCTTATACTGTCTGGGGAAACAACATGTAAACAAATGCCTTGTAACAAGC
AATAAGTATTTTGTTAGGGGCTTCTTTATGTCATGTTGCTTTTTACAACC
TGTGAACTATTGCACAATAGACAGGACACATCGTATTTTACCACGGagga
agagggggattttggcgattatacatattcctatgttttgaatccacaag
aagtttggcgatccggttcCATTTTTAGTGGGGTTGCGCAATCGCTAATT
TCTGTGCATGATCTCAAAGCCTCTGAAACGTTGAGTGCCTTTTTTACGAC
AGCTAACGACAGCCATAACATCGTCTGGGGCGCGCTGGTCGAGACAAGTT
GTAAGTTTGTCGACAAAGCAAGGGGCTAAAGATCGCATGACAGATACTCT
CTAGCGTGAGTGTGAATCCGAAGGATAGGAAACAGGGGGCGCTTTGTTGC
TAGTTGAGATTTTATTTTTAGTTGTCCGTGGAGAGAGTCGGTGGAATTTT
CGTTATTGTACTATATAACGATGAGCTTTGAATCTGTATTGCGAAAACGG
GGTTATATTCTCGGTTTGTACCTTCATGGTTTGGGAGACTCTTTCGCATG
ATTTGAGCATTCAATTGACACAATCGTTAAGTCCTCAATTGTTGTAACTC
CCTCTCAATCCTTCCCCCAACAAAAGAATCAAATCCTCCACACACACCCC
AACAACAAAATATAGCGCAACCATGGACGAAGAAACTCGCACCGCCCGCC
AAAAAGCCATCGCCGAGAAAAAACGCCGACTCGAAGAGATCAAGGCGAGA
CGCAATGTCTGTGCGGCGTCGTTACCCCCCGCCGATGGTGCATCCCACAC
CGCATCCGGTGGAAACTTGGACGAGTACATCGACGAATTGCTCAAGAATT
CGAATGCTGGGTTGTTGCCCGTGACTCCTTCCGCTGCAGTGGAGGAAAAA
GTGACGGTGGTTGAATCGACTGCCTCGGTGGTTGTTGAGGATCACGAGGA
GAAGGACGAGGACGAGGAGAAGCCGGTACCCAAAGAAACAACGTCTGCGG
CCGCGGAGACACTCAAAACAGCCAATGTTTCAGCTCCACAAGTGGAAAGA
TTCGAGGTTGCCATTCAATGCGAAGAGGATGACTTTCCTCCCCCGTCGTT
GGTGgacgaagacgaacctctagagaaagatgacgacgacgacgacgacA
ATCATCAAGAGGGGAGAGAAGACGGGGAGCACGGAAACGCTCAAGCAACA
ATTACAACATCATTTTCTCGTGATTCCTACGATGGAAAGCAACGACCACC
GGAATTACCCTCGGCCGATCCGTTGACGGAAGAAGAAAAGGCCAAACTTA
TTGCAACTCCGCACTTTTCGAGATTTATATCCACTGCCTCCAAACGAGTG
GAACGGTTGCTCGGTGCCTCTTCGGGAGAGGAGCAAGGTCTTTTTGGATT
GTTGGCAAATGGTTGGGGTGGTATTGATTTTGTGGAGGATTATGCCACGG
ATGATCATGAGGAGGAGGAGGATGGAGAAGACAATTTGGATGTCGCACCG
TCTGCTGGTTCCGTGAGGAAAAGTAAGCGCAAGAAGAAGTCACAGCGGGC
GCAAGAGGCGTATCAAACGGGTGGGTTCTTTACAGCAAAAGCAACTTATG
AATTTCCTCTTTGGACTGAAGGGAGAAACATTACCGATATAGAATGGTGT
CCAAGTCACAAGGAGTGGATATTGGCGAGTTACAACTCACGTTCTATGGG
AAGGGGCTTCGGGGGAGATCAAGACAGGAAGAAAGATGCAGTGGCAGTTA
ATAATCCCTCCACTCGCCATATTTCTCCGCATGATCCATCCTCCTCCTTC
CTCTCTAATACAACCACATCTTCCATTCCCAATGAAGGGATTATTGCAAT
TTATAATCTAATTCTTCCAACTCGACCAGAGCACATTTTCTGTTCCGGAT
GTCCTATTGTCCGATGCAAGTTCCATCCGAGCGAGCATCCTAAGTTGGTA
GTCGGAGGCGGATCCTCGGGGCAATTGCTCGTTTGGGATGCAAGGGTGGG
GAGATATCCCGTGCAGCGCAGCGGAATGGGGCATGATGTTGATCTAGTGG
GGATGGATGTACTCAATGACGAAAGTGGGGCGGGATCTAAATTGGTAACG
GCGTCTTCGGATGGAAAGATTAATTATTGGTCTGTGTCGAATATGCGGGA
GCCCATTGAGAGTTTTATGGTGAATGCGAATTTGAGTTGTTTGGATGTTT
TGCATGGGAGTAAAAATGAGGGAGTAGTTTGCGGTGACGAGAAGGGAGGA
CTGCATGCTGTTTACAGTACCTCGGCGACTACTGGGTCTGGAAGCAGCAG
TTTGAAACGTGTTTTGAGAACCTTGCACAACGGAGGGGGCGGATTTGGCA
TGGACACTGCAGCTGCTTTTGATGAAGATCCGAATGGCACGGATGCGAAC
GAAGAAAATATTGGCATTGGTCATTTCGGCATGGTGACATCCGTAGCGTC
TCGACCTTGCATGAACAACTCCAACACACCACGCTCGTCACCCTCAGAGG
GGGTGTATAAGGGATTTCTGCGAAGAGCAGGAGGTCTCGTTGTTACTACA
GGAGTGGACTGGACGACCAAACTCTGGGCACCAGCGTATACAGATCGTCC
TTTGATGAGCTTTTTGAGTAATTCGTACGATTATATGTGTGATGTTCAAT
GGTGAGTGCACACAAACAAGCAATAATGATTACATGCACTCATAGACGAG
TCAACAGAGCGTGCCTCTTCTCACCATCACTCCGCCTTAACACTTTGCAT
ATTCAACACATGTATACAGGAGTCCTGTACATCCATCGATATTTGCCACA
GCCTCTAGCAACGGCACAATCAATGTTTGGAACCTTGCATCGTCCCTCGA
TCAACCAGTCAGTGGCTCTGATGGCATTCCTGTGGGTGATAATACACCGA
CTTCAACTCCCACTGACTCCACCTCTGTCAATCCGAGTCGTAGTGGATTG
AACCGTCTGCGATGGTCTGCGGATGGACGACGAATGGCAGTGGCATCTGG
AGACCAATTGCATGTTTTGGGTGTTGGAGATGATTTGTGGAAAAGCAAAG
GTGACGAAGAGAGCAGAGTCATGAATAACATGATTTCTAGGGGCTTCATT
CAAGGTCAACAAGACTAACGACAAGCTGCCACTCCCCAACTATATCAACA
TATTGAAATTCAAGTGTTCTAGAGCGAGTAAAGTGTGCCATGAATGTGTG
TGAGGTACCTATACTGTTCCCCAGCCATTTTGAAAATGCAAAGTTACCAA
ATATAGGCAGAAAGGAATAGTAGTGAAAGTTGTTGCGCCGAAGTGCTGTT
CGATAACGAGAGAGTTTCTAACTAATTTACATGTACAACTTACAAGAACG
CCACATTCCAATCGTCTGCTAAACACTACGGTCCACGTGATAATCCAAAC
TCCCATCCAACTCTTCACACTCACTCCCATAAAACCCTGTACACCTCATA
ATAGGCCTCATATCCCCCCCTTCCCTCTCCAAAACCTCTCTCCAATCATC
CTCATGCCTATAAGCATCCATGACACCCCTCACCCGCTCCCTATAAAACA
CATCAAAAACTTGTCCAAACCCCTCCTCGGTACCATACCATCGCTTCACC
CACTCGGTACCCCTCCGCGCAATCCTCTTCGCCTCCACGGGATGCGCCTC
CGCCCACTCATACTTTTGTTTCAAATCACTCAAATCCTCCTTAATCGGGA
CGTAATGAACCCATGCCACGAGTGCATCATGAAAGTAGTCTTTGGTGGGC
GTAACATGATGAAAGAGTAAACCCGGCAATGCCAACTTTTCCAACGTTCC
GGACCAGGTGGTCCCTCCTCCTCCTCCTAGATCAATGTGATATTTGTAGT
TTGCCAGGGTTTCGAGGGGCATGTATTCCCCGATGGCGGGGATGCCATTC
GATTGGAAACGATGATACATTTGTCCTTGATTCGTGGGTGTTTTCCTTCC
TTCCTTCATGAAATGGGAGAATTTTATGTTGGCCCACGGCAAGGTGGTTG
GACGAGGAGGGTTTGACCCGTCATGATCGTCCCCTTCGGAGGAAGCAGCC
CGTCTCACCTCCCACTCCGCTTCGGCGGTAAGGACAACCCCCTTCCATCG
CGGGATCAATTCTCCATAAATTCGTTTCATGGCTCGAAAGCCCCGAGACG
AATCACTTGTACCGTCCTGTACGTCATTGCTCGTCGTGGCGAGAAGATCG
GCGTCGATATCAGGCGAACGCAACTTACGCATCTTACCCAAATAACTGAA
ATCGGTTCCCCTCCAAATCACTTGAGGGATCAAGTTTTCCCACTCCACAA
TGTCAGGATCGTTCGCCGTCCCGCCCTCGCCGGTACTGATGGCATGATAC
ACCAATCCATGGGGATTCCCATACGATCGCGGCAAGTAATATCGACACAG
CTCGACACTCTCCTCCACACCCCTCGTTTGACCGTGAGACCATTCCACAA
AACATCCCAATTGATTCGACTGTGGCATCGGCATGGGAATTTCCGTCGGT
ACGCCTGCGGCAGTTTGAAAGGCGCTTCCGAATTGTAGGACGGGAGATGG
GGGATTTGCCTCCTTTGCGTTCGCATCGGCGTCGCGTTCACCGACAGAGG
ACGAGATGCAGGGAGAGTCTTGGTGGCATGGATTCGTAAAGTACACGTCG
GGAGAATCGCCGGCGCTCAATGACAATGCCAATTCGTTCtgctgttgttg
ttgttgttCGTCTTTGCCTCCATCGTGAAATCTGTCGGGGAATAATTCTC
TCAGCGAAGACGACAGTCCAATGAACGACTTGATTAATTTATGACATCCC
GATTTCCATTTCCGTCTGTTAGAGTAATACAGCGTGAAGACGTTTTCGGT
GGGGGAATAAATGACTATTCCGAATTGGGATTTGTACATGGATTGTGTGG
CGAGTACATTTCGTAGCGAGTATGTGATTTTGGGTGGCGACAGAGTGGGA
AGGGAGTCGTGAGTTGTTTGGGAGAGGGTGGCGAGTTGTTCGTTGGATGG
TAGAATGTCGGGCAATGTGGATTCGGTGGGGATGATGAAGAGAGAGCGGG
AGGGGTGCGAGGCGGAGGCGGCGAATGCGGTTGTTGTCGCTTCGAGGTCG
TCGTTGTCTAGCAGTGTGACGGAGAGGTACACTGCAAGCGTTAAGAACAG
GAGGAGGGACGACAAGTGGCGCCGTTGACGATTGTGGCGGAGGGGAGACA
TGACGTCATTGTCTACGGTTGTAGAGGTGGGTCCTGCCGGTATTCGAGTG
TTGACAATGTCTCGTCGCAAAATCATTGGTTTAAGGTTCATTCGAACGGT
TGAGCGAGTTCAATTGATCGGTGAATCCGTTGCTGACAAGGAATAAGGCG
AAGGTTCGTAGATTATTTATTGTTCATGTTGATCAGGATCCGTCAAGATG
GAGGCTCACGACCATGGTTTTTAGGAACGGTCGATGGCCAAGGAAGTCAA
CTTTGACTTCTTGTCCGTCGACCCCTTGCAATCTCAGCTTGCAACTATTC
ACGAAACAAGTAACCCCGATTATGACTCACCTATGAAATAACCCCGATTT
TATCTTTTCTGGGGCGAATCAGGGACTTCGGAATTCCATCGAATTCTGGC
GAGAATTCTCATCTCCGTATTCGGTTTGACAGCATGGTATGGTATGGTAC
AATACCGTATTCTTTATCATCGATCTTCGATACAACGCATCACTCAGTTG
TGAAACGAAATCTTCCCACCAACCCCTTGTTCGTCGTGGTGGCACAACAC
CAGCACAACAACACTCTCAACTCCCTGTTAATTTTCGTGCGGCGGCATCC
AACCAACCATGCATTCCTCTCCCCTCCTCGCACTTACCACCACCGCACTC
ATTCCCCTCACCCCAATCCACGCCTTCTCCAACGGCTCGTCCACAACAAG
ACAGCAGACGACCAATAAGTATGCACGCCATCACCACCGCCATCGTCCAC
CATCAAGACACGAACCGTACTCATGTCCACTCCCAACTTTGGCGATTGGA
AAAACGACGATTTTCTCCATTCGCTCGGATCGAACGAAGGTGACTCTTCG
TACGTAGAGCCACCATTGTCGCCGCAGGAACGACCGATGTCGGTGACTAA
CGATATGACCGATGAAGAAATTACGGAAATGGCATTGCGAGCGGCCAAGT
TTTATAATACCGATACGAGTATTGAGGAGGCGTATGGGATTCGGAGGGAG
GGGCCTCCGAGGAGGACGGAGGAGTAAAGGAGGGGaggaagaaaggaagg
aaggaaggaaggaaggGCGAGGATGAAAGTGAACGAATGAGAGTTATTTC
TGGTCGGTGGTGTGTATACCGTTGGACTGTCCGGTTGTTTTTAATGGCTG
GGATGAAACCTAGAAATTCACGCTGCGTTTGATCGGTCATGTGAAAACCA
TGTCTTGGAAAATGTTGTATCCCGGTGTGTTTGTCGTTGTCGAACCTCTG
ACATTGTGGGATACTGAATGCGGTAGGGTCGAAACAACAATCCGGAACCC
CCTGATTTTCGTGGGTGACATCACCATGGTGAACATCATGCGAAACAATA
TCTTTTTCTTCTCGTGTCTAAATAGCCTTGCCAACCTGTTAACACACTCG
AACAATTACATGACGAAATGATCACATTTCTTAGGTACTATCCGTATTTA
GGTCAATCGTGTTGGTTTCATTCTCCTTTCACTTTCATAGCTCCATAGTG
CCACATCACTGATCAGTGGTTTAGTTTGCTCCATGAGTTGAGAATATGAG
CGCCAAAATGACATTACTTGACATTCTATAAAAAAGATAGAACCGAGACA
AAATGCAGATGTGCGCATGAATAGGTAGGGGAAACTAAACCCCCCAGGCA
GATTTATTTATTGGTTACGTCTTGTGACAAGCAAGTTTACAACATCCCTG
TTCATGGACATGCCCTCACTAGGGTCATCCAACACATAAATCTCTTGTAT
AGGATCTTTACGAAGTTGTAGTTGCTGGATTACTCAGAACCCACCATTGA
CCATGGTGAGAAGCCTGCAAACAGACGAAATTTAGCAGTCCTCAAGTATG
GGACGTAGCAATGGCTTCATTCTGTGGCTACCACTAGCCATTTTGCAGTC
CGAAATTGCAGTACCATCTCATATTGCTGCATGTGCACACAGAAAAGGTT
TCAGTGAACATCAAATATCTGTACCTAGACTATGGCACCAGACTTAAGAT
ATAACACtgtcatgagccaaggtagcgctcaaggcttttagacccaaatc
tggatctaaaatagcccaaatcaaaaaacacatcacttcacaattagtgt
tgtctcagaaagacacgaatcgcatttcacagaaaaacacttcacatcgc
aagaagtacttcacaccaagatatttcacttcacagcaaaactttttaca
gacacacagggaaaacttcacaaatcgtcaaagatgaccacagatgtatc
atcatgaaaatttcacaataaaaacatgaggactgacagtttgcagtctt
cattctcaatcaattaaatagctaatagaaataatatccaatcaatattt
actacataataatttcattctacaaatggcttaggtcactatcgtacgat
aacccaactccaaaagttccaacacatcaccacacatcaaggctcctttg
ttgacccacagatggagaaaaagaaaatattttttcaagagacggagtac
agcaacgacacatgccacagtgaccacgatttttttctttagcctccaag
aagatctttctaggtaccaagccaggagaaagtttgcaagccatgtcttt
cacaaaatctgttccggaatggcttaagtggatcaagtgtgagcgtggca
tatgaggaaagaattcccctgtgtgctgcattcccaagaaggatcccttg
caggatgtgcgtgagaaaaacaaaaagaccacatatgttaagttgactgt
actcaacacggggaatgtgatcaaagtggccattgggcgtccaggactcc
ggagcagtttttactgtatgtcaatactgcaattcatgcatgcaagcaga
tggggcttgacataaattttgccatagccaaaagggctattatgtccgct
gagctagcaaaaacggagtatctgaagtttgcaactctgaaaagaataaa
acaagggcaataagggggaatgcacggacccagactccaacccccttaca
gttgccaaagcgacttatgtgaacgccttaaacgctgtgaaagctccaaa
gcttgccctcacagcagaggagcaaaggcctttgagctgtacagaaacct
cctctctgaagaagccagacagccttgggagaaaatcatcaaggccctag
tgactcgtgctccttggtaagatgtgtactgagtcatgcatgccaaaact
cccaccaagacttgggactccttttgcgagtgaatcatgttccacctcca
acaggtgttccaacacaacgcgggtgagaccctcaagtactaaatcacca
acatgttgaagaagccctatcgggtttcaattcatcaggtttttgttcac
atcaagcagctcaacagctacctcaaaatgctaccatgcctttaatatag
cccaaaggctaaccacaccactaaacaggtattgcccctggatgatgcca
cgcaactcacctgttgctcatgtgtcctgctaagtggcaggtacagtacg
acctgatggagaacaccactcctattggcactagagccctcttgttagat
ctcaagaacaacaagaatagcactgaacttgacaccaagccccccagcta
gactaaagcaaaagggactgatgtaaagcgtaagatggagttgacggact
cccgcattccccaaaccccaaaagtccatgaaggtgggctggactgaaaa
gcattgcatgctctgcaagaagcatggcaggccgcacaaaagccacaata
tgaatgactgtcatcgttttaaaaaatacagaactcctatcaaaaatagt
aggggtgcaggtaagcccaatttggaagaaaagggaaaagaaggtgcaaa
ctttgcgcaaatgtttcgagctgagattaagaaagcattccgcaagcagt
ctagcaagcacaagaaacttcatgccaatgacttggacagcaatgatgac
tccaactacagttcctgaagtcacaggtcagatggcactggggacttaaa
tacttgtaagaaacataaaccaaatgagttagttaagaactacacttacc
ccagtctggataaagccatcccaccaaccaaatttgaattaattaacaca
attactttgaaattaactcactcaagagaagcaaaaaaaattgtcacaaa
aAACAGCACCAACAAAAAGGAATTCCAAGGATGATATGCCCAATGATGCG
TTCAAAACAGCTAAacaccaagggtctcggtgtctcagccctagttgcca
atatggaaccggcaactgcaagtcattcttccagagcactcaaacaacct
ctgaagagtcacccaagtaacaaagtaaaggtcctgttggactccagatc
tggtggagaccgctacttcctaccaaaaggaacagacaaatcctttcctt
acctgactcggcaggcaccaaactaggttgcggcggaattacggcagaat
aatatttgcaatttcacacagtaacttgattactgcgtgtggccgattac
tgtaaaattcattaagtaattagcttgtttaagtaactatttagatcaag
ctacgacacggaatcttacagtaaccaaccgtaactaccaaataggtatc
cagaacatagtctgtccttctgtcaattattctgacgcatggctggttgt
tgattgcacttctcataggggcgtgctgtggctgtcacttatttccccag
cccaaagtcaaatcaaccaccatgggaatcctcgctaagtgaatcaccca
aatctccatcaataactgtccaatcgccatgcgcctgccaccatcctgtg
tctgttgttgccgcagattgacggctgcgttttgctctgtgagttccctt
tgttaaggtcgtttttctgacattatgcgtccaattaaatagatttgact
ttttccgcccccacgcaggtaatcccccatttctccatcaataactctcc
aatcaccacgcgcctgccaccatcctttgcctgtagttgccacggatcga
agcctgcgttttatttggtgagttcctgtgtttttgtttaatttttcgga
cactttcaaaaacttaaattgcattcgacttttttccgccctcacacagg
taatcccccatttctccatcaataactctctgatcaccacacgcacgcca
ccatcctttgcctgtagttgccgcagatcgacggctgtgttttattctgt
gagtttccctttgtttaggtcgtttttttggacattatctgtccaattta
atagattcaactttttccgcccgcacgcaggtaaccccccatttctccat
caataactctccaatcaccacgcacccgccaccatcccttgcctgttgtt
gccacggatcgacggctgtggcatttgccgtgagagtgtttcgtttcttt
taattttgctgatttcctcttttctttgaggttgcaattaaaaattcgtg
cacagaccattgtatccgcctacctcaaccagcctcaccccttccacggc
tcttccaccaccctaccattgtttgaagaatggtgagtttacattgcctt
ttttacttcaagttcttcccttttctaaagcactattgcaacttttcaca
ggcgacgggtcgtgaatcttcctcctcctcctcctcctcatcccattctg
aatcagaagatgatgtgcccattgccaaattaaagaggccaccaaaaaat
ccatttgatgagtcctcagatgaggaggataacatccccttgtcagaact
atccaaggaagctAGGCAATTTAATTTGCCATAGCAGAGCTCTCAAGATG
AAGACATGGAAAAGGAGGAAGAGGAGGAAGGAGAtgcttctgactcggaa
gagccatggggtggggtggttgaggatgatgtcctccccaccagtctcaa
tttggtttgggatgggggtaagattgtcaaatgccttgatccatcaagtg
gaaccaggattttgaggtgtaatcactacaataaccaatggagtggttgg
aatcacaccaaggctctcggacatgccattgggggacattaggggctgca
agagtgtgcctcctgaatggaggaagttgtatatgggtattgtccaaaga
aagagattggcagctgccgagaaggcttgccatcatgagaggctgtaaat
ctctatggaagaaaggcaggatgcaaaagaacattatcaacgtgagaagg
aggcaataagggctaggaggtgcaagggtgcaatccccacagaatctgtg
gatgtctctggttctccagcaggggatctctctaccctaacgtccttgaa
gccgttgtcccttacgccggcctccatcttcagtagtggtaagaaatgtt
tctgttctttctataccttgttcattttggttacatcaaactcattcccc
tcttcgtcaactcttgtgagggagtactcatcccagaaagcttgtgcagc
agaacatagttatgtcccacaagaggaatccagtggctgaagaagagttg
tctttaaccgtcgctcattatctagctgctcactcgcttcccttttctca
tgccaaagatcccctcttcaacagagtcctacaaaaggctaggtctacca
accgtaagtatgaacctcctaagaggccccaggttggaggcaaactcctt
gatgcacattttgcatcgtaccagaagaacggcttggaatctttgctagc
agatgaggagacttatggagtggccatctttggtgatggtgccaccattt
tcaaaacccctctgatgaatattcttgccagctcaccaaacaatccaagt
tgtgtccttgatgtcattgactgtagcaaacatatgctgcacggaggcaa
ataggatgcatggtttattgcaaaaatcgtcttaccactcatgaagaaga
ttgatccactcaaagatagaatcaatgttgttgctttttgacggagctgc
gaatgtccaaaaggctgctgacttgattaaggagcactttcctgccatta
ctgtgatgcagggagttgagcacaccattgccgcaattattggcaaatgg
acaggacttcgccctatcaaagacctctgtgagttttctaaaaaggtgag
cacaatgtatgtctcttgaataaattgtgactgtcagctaacctcttttt
tcttgttagctccccaatatctttggtaacacccgtcatgctccctacac
agtctttgcaaaggcatccaagaatcaaaacaacggtaagaagttggggt
tcattaagccatcagattgcagaatgggtggggagctaattcagctactg
agggtactacgactaaagaatgctttgacagaattgtggcaagcaaagcc
ttccgagagttaaattacttcgctattgtgggtgaggtcctgttgcacga
gggatttttggacttaatgtggtatgtgtgtaaagcattgtatcccatgt
atcgtttattacgacttgctgatatgaacataggagggattgacaaggtg
aagtattttatgcatcaaattgaccgacttctcccacaatgcattgatga
ggtatttgagaaatgggacagtgacagttgtccagctagtaagttgaaac
tagcatgtgacagtgacttggactttgatctaccaaaaagtatgggagga
ttgaagacaactgggttggagatagatattgttctttctgtgttttgtac
attgttcagagtgttacctcatgtacttctttttctttgataagtgaaga
attttcagatgactcagacaacactgttggtagagggagtgacaaagagg
atgatgatgcttctactgacagcacggactcattggggcagcaggtgaag
tctaaagaggaggctattcccagtgatgccttcgaattgttcaagttttg
gatgcctcggatatgggagtattacagacctcaattattgaatgatgtag
ttcgtgtatctcatttgctgagtcctgatcccgccataatggcttttgct
tcaaaaccagagaacagggatccagaagacaggttaacatgtgaacggtt
aatctgtaagatgtttgtgcctaaccatcttcgtaaagaggaacgagaac
aggaggaagctaggttgattgaaaacttttggcaggatcataaccacttc
tggactaagcagggatacttcaagtcaaggcacatctggataactgctga
gaatcctgattgcatagcccatgagtggcacaagaattactccagcccat
tcactgaggtatttggcaggctggggtgcaagacattgtctaacttgtta
ggtattggggaggcatagcggcactggaaggtcaccaagaggaataaggg
aggtcatagagcaaatttaagcacagagaagactaagaagcaggcagcga
ttgcagcagcctacagtcatgagaagtcaagtctttgtcgaaaggctaac
caaaaagctggtaagttgtatgaagacaaggatttcatccagtttcatgg
taaaggtctctgggaggaaagggagaggattcccatttgtctattcaggg
catggtatggagtctgggagtccttgcaactaaagagctcaggagatgat
agatttgcagcttctctaactgcaaaatatggtggtctcaagttttgtga
cattgacggtcctctgaatggatttccaagtgcggtcaatggttttactc
aggaagacaactgttgtgttccctggaaattgaatgaggatgcctcgaag
aagcccgtcaagggatatgggtataagtactgcattttgctttgttttcc
aggatatgatattaatgaaccatacaaaaggcagccacaaaaatactgga
gtctacaagaattgtacaaaggttgtgatttctacagcatggtgaaggac
tattacaagcagcatccagaagaaacagaggaaatcggtttgaagatttt
gtcagagagcgaaatcgcccgaactcggaagaggggaagtagcgcggggt
aaagtatcttgcaggactcagacaagacaagataccggggcgcaccaaga
tagtgacacaagatagtccgagtgacgtaacagtagaactaatatcataa
atccaagaactagaagactctactagctgttacaacagtactaggttaaa
ggacttccaacatacttcgaagtaacttgaggaagttacgagcccaacaa
gaaatcgagatgagtgataacagcttgagcaagatcccttattgggatgg
aaaggcggagagttttggtgtgtacgtcagcaagattgaagcgtatgccg
agttcatgggtgtgggggatgcattggatcccgtgatgatggcgaactgt
ccaaccaagtcggagttcgcagtacttgacgtgactgatcccgcgaacgc
aagtcttattgagctgtacaaggccaacaagaagctgtgcgcaataatcg
cattgggacaaggaaagagtcacggtattgccttgctgggaaagacgaag
aacaatgattttcccaatggacttgcacacgaattcgttgcgaaggccaa
gaaggcgaataagccctcggacgctagtgccatgatcgaaatggaggctg
agctagacaggctgcagttgaaaggcgagggattttataatgacgtggtc
ggagtgctcgacaagtacgaggtcacaaagactgaccaggagttgtgcat
gttgatggcgcgcaagaacaatgacacgtcgtatgcaagattgatcttgg
atgagttgaaatcctcgagtcccgatttcgacgggctgtgcaacagcatc
tcggagatacagaggctcaccaagagcggtaccaagaagagtaccggtga
gaaagaagttcacctggcttccgttgaaggcgatgggtcgttcaagggaa
agtgcaggaattgcgacaaagtgtgtggatacaaggccgtagattgcaag
aaacgcaaaggggagatgcacggaggtcgcgtgaatgacagcgaaggggg
cagtagctccaacaagaagtgcaacttctgtggcctgaagggtcataagg
aggcggagtgctacaagaaacaccctgagaaggcacccgcctggtacaag
gagaaggtcgctaagacagaggcggcatcctcgagtgtcgaggtatcctt
agcgtcagtggacccggacaaacttgaagtggtcgtgccagttgaaaaag
gcgatgacgcgctagcaatattgcgccaggatgacgtgtggatctgtgac
accggtgcgagcacgcacgtgacaagatgcaacgcaggtgcaaggaacat
ccgtgacacgatggtgtacagcctggggcacacgggctcagctattgagt
caacagccctgattgacatcccaggggtcttcgtggacaaggacgggaaa
actggtatgagggcagtactgagagactgcagtttcagcaagaaacataa
tttcaacctgctgagcatgtccaagctgataaataagcaagggtggaaaa
tagtgcaaggtgacaagaatctaatccgtattgaaaacgggaaaggtgga
atcattgactttgatatagtagtgcccactgacaagggggcagtatatgc
gtgcaagtttgcaagaaacgtggaagtgaccgcagggagtatcggaaagc
agatcaggctcaatattaatatggcccattgcttgttgggtcatcggaac
gaagactccgtgcgcaagactgcaagggaacttggttgggtcattactcg
tgggacattgaaaccatgcgaacactgcgcgcaatccaaggctaggcaga
aaaacgtcaggaaggagtcgaacactcccaagactgatataccaggacac
cgtatatacttggatctgtccaagataaccatcaagacagaggcgtcaga
tgatgtcacaatcaaccgcgataattggaaggtccttgtttgtgaagcca
caggaaagaaatggagtgatttcaccgtgaccaagagtgagacggtggag
cgcacatgcgaacacttgaacaagatgaagtcacgtgggataccagcgag
gtacatacgattggacccagccggtgagaaccacaaactggcgaaacgcg
ctgcgagcagtgaatgggcaacattacagcccctggactttgagttcacg
tcacgagatacaccacaacacaacagcctggctgaactggcattcccgta
cttggcgggaaaggcacgagctatgatgggtgccgcaagggtacctagag
gctattgcgtgcgcaacacagctggatgggctagtggtagttgacgtaaa
gggcaaacaggccactcgtgacgtgcacatgtttggtgcgaacccctcgt
ggtccggcaagctccgtatatggggcgaagctggggttgttgcagaagga
aaagatggcaagacaggggatcgtggggctacgatgatgttcgtgggata
cgctgatcgtgaaagtgacagcgtacgaatgtgggacatgcggacatcac
gtgtcatagtcagtcgcgatgtatactggctgaaatgcatgttcttcaag
gatgacacggtgggagtcattgacctagagacccaggaggacctagactc
aattatagggtcagaatcagttacagggttaggcgcaaaaaatgaagatg
acgtcaccatgtcaggaccaaccaacaatcaacctaaagagccgggaggc
aaggtacggtgggacacgcccttgatcaaggggcccggtactggacgtac
tagagcaggccgagcaattaagccgccagagaggctcacgtacgcaccgg
cagtggaactaaggtatctaggcgagatggctgagctagaccacggagaa
ctggctaacacgtatatggctttgagaagcatggaaatggcccttattgg
ggctggcgttggtggcggtatcagccacacgagtcaactgaaggttatca
attacaaaaaggccatgcgtagtcctgacgcggatgagtggcgaaaggag
atacaaaatgagaaggcacgatttgataaatatgatgccctaactgccgt
cccaagagactcgctccctaagggtgcgaaggttctcaccaccacgtggg
caatgaaaatgaagtccaacggaacccgaaggggaaggctcaacgccgcg
ggtacgagcaagtagatgggagtcattatgcttcggactctattgctgca
ccagtgaccaatcccatcacagtgcgaatcgtacttatgctatactgcat
gaacaagacgtggacgtcagcaattatagacgttgaaggggcattcctcc
agggaaagtttgcgaatggcgaagaactctacatagaggtcccggaagga
ttccagaagtggtacccaggtgacctcgtactacgtatgaacgcatcgtt
gtacggtaccaagcaggctgcatactgttttttcaagacgtttgcaactc
acatcaaaaacgtgacctataaacaatcaaaggctgacccatgcctgttc
tatggatggattaatgacgaaatggtcgtgtttgtggcttgggtcgatga
cgtcatggtcttaggccctccgcatttagtggagcaggtccagcgattta
gaaaaggcattcacgcaaacgcgaaggggtactcacagagtacgtgggca
gcaagctgtctatcacgcgtgatgagaaaggacgtggtactgttaagttt
acgcaaccagttcttattaagaagttaacggacgagtatgaagtacctga
tgggcccgtatccaaaacacctgcggtggcgggacaggtactcgtgaagg
gtgatgatgacggtacaacaacgcaagacaccaccatgtaccggtctgcc
acagcgacttgcatgttcatgatgcaatggtcgcgccctgatattttcaa
cgcagtacgcggactagctaggcacatgactgcgcctagggaggctcatg
tccgcgcactcaagacactaatcaagtacgtcacacacacggaaaacaga
ggcctagtgatttccccaacagatacgtggagtccgggctacaaattcaa
gatacatggtcggtccgactccgattatgcgaccaacccagacgacagaa
gaagcatttcagggggtcgtgtgtttgtgaatgacgtacccgtatcattc
cggagtgtcacacagaagtttgtgaccctgtcagttacggaggcggaaat
agcagctggtgtcatggtggcacaggacatgctatacatctacaggttga
tggagtctctggaacttgaggtggagttgccaatggtattggaaatggac
aactccggcgcagtagacattgcgaacagttggagtgtaggaggcagaac
gcgtcatgtggatgtgcgcaattacttcttacgcgagctgaaagaccagg
gattgctggtgatacgtcatgtctccggtgagtcgaatgacgcagacatt
ttcacaaagaatgtgacgtcggcaatattcgataggcatataccgttgta
cgtgggacacgacgagtacctgagagtccgagattcgagcggggaggctg
tcagagagcgaaatcgcccgaactcggaagaggggaagtagcgcggggta
aagtatcttgcaggactcagacaagacaagataccggggcgcaccaagat
agtgacacaagatagtccgagtgacgtaacagtagaactaatatcataaa
tccaagaactagaagactctactagctgttacaacagtactaggttaaaa
gacttccaacagatttatagaaatgatggagtgatagatgaaatgacaga
attggaggcatataagattgcacagaagagaatgcaggtgtcaagtgatg
gagagaagacaacagtagataagcaaaagaagaagaggagggtatagtta
cttttcccccacaaatttggttcctgtgggtggggtttttccagcactat
agtaccgattgattaatgtaattgaagttgttagtttatgttattacaaa
ggataacagtcatagtattaacagttattacaatggatatcagtcatagt
attaataatatgcagtaatgtaatagtaatattactatgaaaatatatat
tttctgtaccaccctgtgtaccaccgtaaaatacctcctaagtgtaaaaa
ctgtcttagataaaaactaaaaatatctttgatgccaaaaggtctaacaa
acaggagaaattattagagagatggaaaattttcgctaagacatttctat
ttcgggtaatgaactaattaacaaattaatgagctgtgaattaacaccct
cctccttctccacctgtcccacctttggtgcctagccctttttgattcta
aacccattctttttgacatcaaaccaagcacacaaagatgaggtatgtga
caatgaagggggggggggagcacatgattcaaagcattagtagcaagctt
ctaaaaaccaatgtgaaaatggaagtaagtattgtctcaccttttccccc
agcccctgttttctatgttctggttgaaaacaacagaaatggtgaagggt
gtatatccagatcattctgggggttgggttatcactgttggcttgagaag
ggactcgacaattgagaaacattgatgagggcaaaaaatgtgaaggatcc
atattcacctttccctcagtcaaacactttctaatagtgcctgtaaggcg
agggagaatgtgacatctccaactcagtctgggagatgacataatattaa
catttgtgttaatgcatgagttccaataaaaatgaagaaatcattacaaa
ataaaaaaaggatataccacttctcacctttcactcgcggtccctgttct
tttttgttgttggaagtggactagcactggcagcagtgttggattcggta
tgtgggctagggtaataacaataagtggtcagtggttcgtgagaaaatat
tgtattgaaagaaaaaaatcaagtgatcattgggaaatatttatttcctt
accttgcgctcaaccccgctgtgggtatttctttgttgaagtcgcccggc
agcagcagcgatcccagattcactctcggggatgaattcggagcattaag
cacttacaaaagtgctgccgacatggcattattctgctgcagtgttgtgt
ccaattgcgatttgctgtttaaaaaattacaatgctgtgggcgatagtcg
cactgaaatcaggaagggtttgtagtgggagaaactcgttttttattgga
gggggctgtgtgagagcagacggctcatggagacgatttcgacattgtag
cgatctctttttgttgctttgtttgatgatgtgtgtcagcgagctctgag
agtgctgtatgtgagcgtgacttactctatctatttttagtcaagccggt
ggtatttcaggcccaaccatcatattttgttagcaaaaaaatgagtggta
attcaactgtggtgaccaccaaagtggtatttaaatcatctgaataccgc
ggtatttggatgtagtattatatgtcctgcatgggacttaagtacagcct
acagaaaataccacaccggtggtattttaacattaatattataatattac
tgtaactgagaggaatattactgcgcaatattactgtagagtacagtaat
ttggacttaaagaaaaaaatcgacagaaacgacagtaacgtgatttcgta
agattccaatagtaatattactaaaaattgagatggtacgagtatatata
ctcctaccgtaaccggactcaaaaagttgcattgtgACacagtaatttca
ccggaaccgtcagtaattactgcagtaattacgattggttactggttact
gtgtttttgggaaagtaaccaaaatcggaatttgcaacctaggcaccaaa
gtcttggcatacgtcaaatgggagcttccaaacaaatggaagagagaaaa
tcaggatcaaattctttgaatattccactagcaaagagtacactgtacaa
ccaaatgtggtcaaatacaacagtactatcataaccaagtggggatttgt
tgacctcattcttggtagtaataccctgaaagagttgggaattgtctaga
cttttggacaaaacaaatcattctggatgaaatctcactaccaatgagaa
acatcaataatctacagaaaagagcaaaatttgagagacgatggaccctg
aataacagcagctatcacagcatgcatggaacctcaaagcatgctcgggg
ccacaaaacgcctcatgaaaatcttagatgcaaaatatgaaaaacgcaga
tcccagggcaattgtcaacaattattgcaacaaacacatcaatgcctcag
aacgagcatcattactggagctcctgcaagaatttgaggatctttttgac
gggacactaggtgactgggattgtgagccagtctctttccaactgaaaga
gggaataaaatcataccatggctgaccattcccaataccaaaagaacacc
tggaaaccaccaaaaaggaaatccaaagactgtgtcaattgggagtcttg
aagtggcaagcaggttctgaatgggcttcaccaacttcatcataccaaaa
aaggacaacaccatacgggttgttaggtatttcagggaagctaaagacca
aattgtgagaaaaccattcccaatccccaaaatctgcactgttctacaag
aactcaaaggattcactgatgccacaacccttgaattaaccatgggctac
tataccattagattggatccagattcatccaaaatgtgcaccattatcct
gcagtggggtgagtattcttacctacaactaccaatggatgttgcatgtt
ttcctgacatcttccaaactaagatgtctgagctaatggtaacccttgag
ttcatcctaacttatattgatgattgactaagcatcaccaggggtagcct
ggatgaccacctagcaaagctaaagagagtcctcatcaggttgtgagacg
catgcttgaaggtcaatatatgcaagttatttttctgtgccttggattca
gagtacctaggatatgtcttatccagagcaacaacgtagaggcaaccatc
actagagatgttaccttggcctaccctgactactctcagggctttgagat
caacaatgatagctccaaattacaattaggagctgtgatgactcagaaca
acaggctgctggtgtttttcaatagaaaactagaactactggccatagta
gaaacattaaaattaaaagagttcaaaggcatgttttggggacaacaact
cacagtctatactgaccacaaaaatctaatgcaggatgctctagaggact
gaccactgattgagtgtacttctgaagattactattagaagaatgtggcc
ccaccattgtgtacataaaaggcattcacaatggagttgcggatgccatc
tcacgactggactatggactcatccaagatgaaagatgacaggtcaacct
ggatgacttttgcccaatgttggtgttaccacaactcaacacaagagcat
agtgaatccactgacaacaccaaggagtccatgaaccttgtgttcaccaa
ttgaaatgaagaagactccatctatcccctcacaaccagagaaatagcag
aggcacaacaacacaacataaccctgcaaatggaagctgagaaacacggt
tattccaccaattggttgagaatgtcaaagtactatgtaaagacagcaaa
tggtttttaaaaaaagcctgcgacattgtgcagtagcctggtaccatcac
tacctacagcgacccgggactaagcatcgcaaagaaacgctttgtatctc
aatgtattggaaaggtcccagatcaacagtccaatcacacgtcaaaaatt
gtcacagttgccaagtaaacatgcacaaaatgcacaaatatggcaaagtg
ccaacaaagcttgctatcacaaaaccttgggagacactctgcttggacct
cataggaccatgcaccctcagggccaaggacaagacacacattgacttta
tgactttatgtgcattataatgatcgaccccacaacaagctggtagccca
gccatctgggcttgatatccccatgggtacaaaggggcatcttggcatgg
actcatatatctacataaaacaaacctactttgacaaattcagcaaccgt
aggcaacttagttacgatgacctggtttagcagttacccacgtagtcaat
accaatacattttctacgacaacgggaatgaattcaaacttcacttcaag
gccttctgtggttcatatagtctgaagcgtaagcaaatcagtgtcaggaa
cccacaaaagaatgcatactcaagcgggtgcatcaaacaatcatggcgat
gctccacacagctgacatagatatggccgacacagtcaacgagagtgata
tagctgactttctcaccaatgtaggatgggccattcgctctacttatcac
acagtacttaaaacctcaccagatgcagctatttttggatgggacatgtt
gtttgatgtccctttcctggctgactgctcgaaaataggaatacacagac
agatccaaatggacaataacacaaacagggaaatcaaggtcagggtagac
tgggatcatcaacccggcgacaaagtactgctgcgtaaagacggcatcct
ccacaaaacaagagccggtatgaaagtgTGGTCTGTTGGTTATTGGTTAC
ACCCATATGTATGTAGAGGTTCGGCGAAGAAAAAAGTAAGTCATGTAGGT
AACCAATGCAGCGTATTTAGAGGTGGTTACGTACGTAATACATAACTTGT
GCCATCAATGAATGTAACAACTTTCTAGGTAGTAAATACGTCCTTACATC
CAGGGCTTCGGCTTATTGTAGGTATGTtgatatacgccggacaatatcat
aaaaagtttttatgatggattgacctatattacacttcacatacacacat
aaataaaatgatatcattattgcgaagaaagggctaacttcgctcgtaat
aaaaattatttgaagatataatacctttctttttaattgatttcctcttc
acaaatcgttacttggaaaaggtctagcaagactactagtatgtagctca
aaaaatacacgtccaaaaaataatcttatgctatttctgtatttcttctg
agactgtccccctaccacacatcctatgaccagtcccatgcacatgaaac
acacaagcaaaaatactctacaccaccaaatgcatcctcaaataatgctg
cagcaacttcccctccctcatcccaccttgcaaccatcttccaaggtacc
ttattgacatgaatgaaattattgctctctcgctgcatatcatattcctc
ttttttctattaagatgacattagcttgtgttgatttcaaacacaagtaa
atattacactaccaccatgaagaaaatgatagttgtcatttacatgacag
gttcatatggaatttattagttactatacagatgctcttcatgtgaagac
ggtgcaaacatgcccctgaaaactgaaaaagccgacatccacattcacca
ctttcaattttctacaacatgcaccataaccctgattgtatggttggagt
gtcagataaagctatatggtcttgatcCAAGTTCCAAGCATATATTATTA
Gccatttgtagacccccatctatagtctatataccccacctcacagtcta
tagactcccccagctaaaaatgaaatggcgggaatattagacgataaaaa
atacttgggatagcttttttaccatcatcaatatagatttaaaaaatgac
atagatatttacattacttcaaaagtcacacaagtcataaatgagcttag
gtaatattgttactctgtgcatgattcacaccttttctaactaatctcat
gatatgtcaagtctagaggaattttagtgaagagtctatagactttccat
atggaatcatgaaaagtctatagacccccacaacagtctatagaccctta
accacagtctatagaccccccatgacattctatagatggtcacggggggt
ctatagaccctctgtgacagtctataactatagaccctcctcccatgaaa
gtctataggccccccatgacagtctataacccccctcccccatgacagtc
atagaaccggggggtctacaaattgtttttttttgtaaaatacaatagag
tctattgactttaaggggggtctatagactgtgagatggagtctatagac
aggggggtctacaaagggctactaatacatacattcgcaatcaaaaaatc
taagttacctccagggattacaaaatataaacccattttactcaaatttt
tgtatgaactacacctctgtagatgatattttatttcattgcttaaactg
atcactatgataagcttcagcctacaagtttgatagcagtggacacccat
ttttgttcatgatttgaaaaagttgtagtcgccattgtgtatgtgtatga
tcatgaatgatttgtcaatctcactgtatggaccttgttttccgatatgc
tagaaaattacagctatatttctttcattacattgtctaacagcaaatag
tgctaacaagctctagcttctggaattatattgcagtgtcttatccactg
ataactgtcacctataatgtttattaggtacacataatattcatagtatg
atatatgtagaggcagactgaaataacttgctcctttttgttccagtaga
gacatactgtattctacatacagagaaactacctcacacttttgataata
gttgggatatgaatgcataacttcaatggccaaaatgttgctccctattt
cttgttatgtcaattgttctgtccctgtcatagcgacaagattctctgtc
taaatgactttgtagaactcatctttgtgttatgttggtggtttttgtgt
ccaatcctttaatctcatctatgtttcagcctctatgtctgctgcctgtg
gccacatatatacgacaaaaatatctttcttgtagtcgccattgtgtaga
agtatgtcgcagtgacaaaattctctgcgcctataagaactgcaaaaaaa
ccctttgtgttgtgtagatgaggctggtggtatggtatatagttagatgg
gaactatgatgtgcattgaactgtggcatcatactattgctgatggctaa
aacactagtgtgagaaaataaagttggacagtcctggcttgttggattca
ttatattatgctcaatggtatttattagacatacgtattgtatcgtacta
tggtatcacgcggtagttactattacatgcattgtaccAGTTTAATTgta
gtagtgacgcgttacatctggcgttcgtacgaaatgtaccagattctaca
gaacgcaaaaaaataaaatcgcgacactactctcctacaccatgagaatt
tccgctgccgccgccgcatcacctcgatctcggccaataccgtcacaaca
ccaggtccgccacgatcgccgtcaccgcaacatcacccacgaccatcctg
ctgcttggttcggtaagattcgctgtagtttaggagaaatcacaccattt
ctacaggcgaaatatgttacatggccaccatcatggcctggaggggaaag
atgggatttcagggcaggtaagttcatttttcaatacaaccctctgccat
tttccccataaatcattaactttgttgccttgttgctcttccttaggtgg
tcaggttttgctaggttgcctgcctgtttttgatggtgatgcctcaccat
agctcactatccacaccgcagacttgacaatcagccgcaatacactgtag
aaattggatgggttgagctggcatgggaggttcgttacatggtaataacc
atgattttgtggattcgcaatgaacaactgatgtttgtcatctgacgaag
gaacctagaggtggatctggtggtggttggcaaaccaaacaaaaatggtg
tgacactatcaggcaattcagttgtttgtttgaaataaaatgtaaccaat
agaagccgagcaatgaaaataatcaaatttaacaaaagaatctattgcaa
ttaatcttgaaacatattttcaatgattaaagtaggatttatgctggatt
tttgcagtcgtctctgtggcagcagtggctatctgtcatgatatgcacca
catgacagtggcatgttcaacgtctgtggtggccttggccgccctgttcg
agctcttcctcactcccatgtatgtctggagtgaggcgaaactatgttgt
cgcgattatttttgttaatggagttatttctagtgtaacatgacaacatg
atatgatgttcgtgattttttacctcaagaatgacgatcaaccgtgattt
tgaaggggaagtacatatcagtcccagaccccccgacccatataccaatc
gaaagctcgtgaaaagaggaatctgtagtattttccgcaaatcttgctgc
gagggctgtggaaaaagttataatcgatctacaaaaattgacgagaatcg
ttatttttttgttacaaaagggggtgcgtcagtactaCAATTAAACTGGT
ACAGCATAGTGgtatagtaccattgcagaaaaaaaaatatcataaaacat
ttttatgatattgacgtcatctttttcgacagtgcaaaataaccacgctt
tattcgccaataatatcatagaaagtttgtatgatgaccacgctaaaaat
tacgggatttttttatgatatatattgaaggctgttGTATCTCACTCAAT
CTTTCATCATTAGCATATCAAAAAGCGTTGGAACGCTTCAACCGATCTGT
GTGTAGTGCATCAATTTCAAATCAGCGAGGGAACCTCAGTAGTGAACGCA
CTAAAAAGGATGTGTTTTTTCGTATAACGGATAAAGAGTCGCTGATTGTA
GTTTGATGCCAAGAAAATTTGATTTCACCATAATATCATCGCAACACACA
AGTTGCATCCAAGCAAACCAGTGCATCAAGTACCTGCATGCAGCTGCATG
CACAATATTGTTCCGCAACACAGATGTTATGTACACAATTGGAGTGCTGT
GAAGCTCGCGAGAAGAGACGAAAAGGGGATTACACACCAGTACAACGAAC
AACCTCAGCCAACCTCCAATAATAGTACTTGTTTAGATAATTGACGGAAT
AAATAATTCAAGGTCCAGTACTCCGTCGCATCAGCTCCTTGACAAAGGGC
ACCATGTCAGACTCCGCCAGCACCCTCTTCGCCTCAAACACCCACGCCGC
CTCGCGTCGTTCACAGCTAACAAAACTCCTCGCTGCGCGCATGATCCAGG
GCTATGTCGTGTTGCCTCAAAAGTGTGAATGGTGCGATGTTCCGCTGATG
GAGTTTCGCGGGAATGTCACGTGTGTAGTTTGTATGGAGTCTCTCGCGCA
GCAGGAACAGGAACACCATCTTGATCACGGGGAGACGCAAGAAACAGCAG
TTCGAGGAGTTGAGCGATCGGATGTCTCAACGAAGACGAATGCAACCGAA
GATTCCATTGAAATCATGCTCGAGGACAAACTTGTGACAAAGGGGCAGAA
CAGCAGCAAGAATGCAGTGTTCATGGCGGCCATTGCTGGGTTGGCGAAGG
AGGCGAGGCGGAAACTAGTAGAGGAAGACGAGAGGCAAGAAACGGGGCAC
AGTAGAGGTGGGGAGCAGGGTAATCAGAGGGAAAACACCGATGAAATGTC
TTACAGAGAGGATTTGAAGGCAAACGATGGTGTGCCGCCCCGGCCACGTA
CTCCGTCTGGCACTCTAGCACCCCCCGCGTTAAAACCACCCACTTCAGCT
AGGAATGATTCTTCACAGGGGGAATCACTACACGAAACAAGCACCAAGGA
AAAAATGGAACCCACCATAAACAGCGAGGCAACGAGCAGGATTAACGTGA
CTCCGCTACCACCACTGTCACCGCCTACAAACGACATTCCAGAGATTAAA
CCTTCCTCTCGTCAACTCAAGCCTGTGTCTCCGCATTCGGCACACCTCGC
CACAAAGACAATGGCCACATCCTCTCCGCAACTACCGCGACCCTCCATTC
GCTACCCAAGTCCCAACCTCACGACCCGCAAGATGATGACCATCAACAAC
CTCACCAAAGAACCGCAGGATCAAACCAAGGCGGCATACTATAGAGAAAA
GGCATACACCACGCCCTTTCGGGATAGAAGCAAGAATAGTGTGAACACGG
ACAAGAGTTGCGACGAGAATAGTCGTGACGATAACAAGGAAGACAAGGAG
ACATCGCAAGAGGAATCACGGAAGGAAAAAAAGATTACTTCTCAAACCAC
TCCCAGTACTGCCTACGATAATGGCTTCTTTCAAGAGTTGAAACATCGTG
CCGCGCTCCAGAATGCCACCCACGCTCTACTAAACGCGGAGCAAGCTGCC
CCAGAACATTCCAACGAACAACGACTAGATGCAGTGGTATTCCAACCTTG
CCATGATGAAGTCAGCGCCCTCGGTTCCCAATCTAGCTTTGAATCAGAGA
TTCCGTCCAAAGCCTGTGTGGCTAAGCGTAGCTCACGTGAGAAGACCGAC
GTACCACCGACAGAGGCGGCAAAGACACTATTCGCAGATCGCCCAAGTGC
ACAACAAACAGTTGAAGTCCTTCCTGATGACGAGAAGAAGGACATCGCGA
TTGAGTGTATGAAAGAATTCAAGGCACCTCTGCCTTTCGATGAGGGTCCT
GCCAAGTCTGGTCTGGTGGACCAGGGCGCTGCCAAGACATCCAATTCAGA
TGATTACAAATTTGTCAGGTCAACGCCGACCGCTCAAAGCACCAAGGTCG
CTGGCGAGACAACCTCCGAAGAAGACGCTGACTATAGATTGATGGCGTTG
GAGAAAGATGGCGATCACTCTGTTCAAAATCAAAGGAGGGACGAAAATGA
TACCTTATCAAGAGGCTCAACAAAAGAGGAAAATCAGCCCGAGAGATTAG
AGACGGACCATGATGGCTCAGCGAAATCCCAATCACCTGGCAAAGTTCAG
ATAAAGCAGTTGAACGTTCACACATCGGTGGCAACAGGCAAAAACGCGAA
GATTGATGAAGCCAAATCATCAATAGAAGTGAAAGAAAGATGCTTGGACA
CTGCAGAGGAGGACACTGAAAGAAAACTTCAATCATCACCGACTCCTGAA
GGCACCCACTATGTTGCCATTGAGACATTGAGTACTGTAAAAGGTGCAGA
AAGTTCCTTGGTGTTGCCAAAGGGAACGGCCAGTGGTCATGACTTTGCAG
AGAATGACACTGGAAGCCGTAGCGTCGCTAATAAATGTCCCGACGAAGTT
GTTACTCACATGAACACTTCTGTAAAACCAGTGGAAGTTTCTTCGAACGA
TGTAGAAAGTCACACGTTCATGTCAGGCAAGAGTTTAAGAAGTCACAAGA
GCAATCAGAAAGATTCTGGTGGTACTAACTTTGACGAAGATCGTTCGTTA
AAGTCCATGCCTACAACATCATATCAAGGCACCATTCGGCGCGATTTTAG
AGAGGAATTGGAGGAATTCAAATCCAAGATGCGACTGGCCGCTCTTATGG
AGAGCAAAGGGAAAGAAGAAGCAACTCGCAACATTTCGCGAGATGTGACA
CAGAGCACAGTGGACAAGAACAAAGCTCATGATAAAAACGAACAACAAGA
AGACGTGGGAACATGCTTAATCTCCATTAAAGAGATCAAGGTATCCAGCA
CCAGAGGTGATGCATCAACTGCGCTCGCGTCCATTTCTAGCAAAATGGAA
CATCAAACTCGTAGGTTGGCTCAGCTTGAAGCCGAGGCGCTTCGTAAGCA
CAAGGAGGCAGAGAAGGCAGCTATCAAAGCTCGCGAAGCACTGGAAAAGA
TGCTTGAAGCAAGAAGCAAACCAAAGGAGAAAAATGTCGCATCAAAAGGG
GACAAAGTCAAACAGGCTGACCTCTCCATCAGTTCAACCAAAGGAAGTTG
CCCTGAATCTTTAAAGAAAATTCCAAAAACCGGTGGAAGCATCAAAGCCG
GAGAGAAGGAGTATCTTTCTCTGGCATCGAGATCAAAACACGGTTCGAGG
GATTCTTGCAGCATGTCGGAGAAGTTGACAGGAACACGAAAACAGGCAGA
CAAGAAATGGGATCTGCGTGACGGAAGGGATGACAGAGCTGACCTGTCTA
TGTGCTCTACCTTGAGTGAAGATAGCGGGCTCAAGTTCGATCAGGCAGCC
ACAACAACAGGGGGGAGACCAAAAGACTACGGGAAGGATTACACATCTGT
TGCATCGAGATCTGGGCGCATCTCTGTAGCTGGTAGTGACGTATCAGAGA
AGTTATCCTTTGCGCGGAGCAAACAGGATGAAGCTAAGAGTGTATTACAC
GACCGCAATGTTAAACAGTCCATTTTGTCAGAAGCACAAAGTTTGTCATC
CAGGCCCAAAAAGTACACACCAAGTCTACGTCATTCTTACTCTGACGCAT
CATTCTCGCAGTACAGCAATAGCTGCGCTGAGAGTTCTTGCAGAAGTAGC
GAAACAGGCAGCACCCGTGAACTTGAATCAGTGCCATCAAATGATAGCAG
TACGCGTGACTCATCTACAGAAAGTATTCAGCATGAAGTTAGCGAGACTA
GAACGAAGCACCAGAACACATCCCATCGAACACTAGAGACAAGAAGATCT
TCATCCAAGGGAAGGTATCGCGATCTAAGCCCTCTGTCCACTCGACGTTC
CAAATCATCTTCTCCTGTGGAAGTTGCGAAGAAGAAGAAGAGCTTGCTAT
TGCCATCGTTGATGTCGCCAGATCCACCTTCTAAACCAGGAAATCGATCT
CATCGTGCATCAAATGATCGCACTAACCGCAGGTCCCACTCCTTACTGAG
GAACAAGCCTTCGAGATCAAAGAGTAAAGATTCTCGAAAATTGTCAGCGA
AAACTGACTTGTTGATGTCCAAGACGAACAGTTCAAAAAAACCTAACCAC
CTACTTCATTACTCTTCTCGTCATAGTTCAAATGTGAAGACAGATACCAA
AGCAAATGTTCCCAGCGGAATTATGCCTGAGGTGAGGCAGCCGATCATGT
CGAGGAGCACATCTGCTCCACAAAAGCAATCAGACTACTTATTTAGTGGA
AAACACCCTGATGCAAGGCAACCATCATTCTCAAGCCACGGATCGGCGCC
TATTTCTCTGGCCAACTACACCAACAGAGATAGTGCTTCCTCTGCTCGGC
CTCAAATTGCCATGTCCCCAGAGAAGAGATTCTTGCAGCACGAGCAAGCA
CACCATTTAAGTGGGACTTCTCCTAATACTGAACACCTCATGTCATCTCG
CCATGTACGGGGTCATATGTCTCCTCCTACTTACGGCCATAGGGAAGAAA
CTTTGTATCCAATGCAGGCAACTCAGTTGGGCAGTGCAAGTTTTCATCAG
TATTTGCCTGGCCAATCATTGACTCCCAAGAGCATTAATGAGCATGGACA
TTTTGGATTCAAATCTGGTAGCTTTGGTTCGTATCCTATGAGTCGTAATG
TTGATTCTATAGCGCTTGCGCCGCACACAACGCTTGGAGAAAGAATGTCT
CAGGCAAGGGCACACCATCATCCAGCAATGAACTTCTCTGAGACCACTGG
CATGCATGCACCTCTAATGATGAGCAGTGGCACTGTCAGGCCACCTTACA
GCAGCGGGCAGGCCGATTATCTTCGTGAAGAGGGCTTGCACTACATCAAA
CCTCACGACCACAAGGCAGAGGGCATGCATACACCTCTTACGATGAGCAA
TGGCACAGTCAGACCACCGTACAGCAGTGGGCACGCAGAGTATCTCCACG
ACGAGGGGATGCACTACGTGAAACCTCAAGAGCACAAAGTGAGATTTGTC
GACCCTTATATTGGAGGATCGGAAAATGGAGTTGACATGAATCATGCAAA
CCAGCATTATTCGATGCCATATGGAAGACACACGGGGTATTAGGTTTTCG
ACTACTGCCACAGCAACTAATTGATGTTCTATGACGAAGAGGTGAAAATG
TGATCGCAGAGGGTACTACTTCTGCACACTCTACTTAAATGTTAAAAAAT
GAAGATATCGATATCATGGATGTGTGTTATGACAATTGGGTAGTTCCTTC
ATAGTGCAATACCATACTTCCATGAAACATGCCCCTTCGTAGTTTGAGTT
GTTCTGTCAAAATCTAGTTATGTTTCATGTTTTATCGAAATCGTTCTGGT
TGTTGCCGCAGCCTTTGAAGTGCAGGTCCGAGTTATTATTAATACATGTT
AATGCGCTGGGTAGGAAATTCAGCACAAGTTCCCTTCAACACAGCTTGTT
CCACTCTTCCGACACAGTTATTTACGTCAGATTTACGTCTATTGTACCAT
ACATACAATTCCTTGAATTATGTGATGTGTACGAGGCTGTACGAGGTTAC
CGTATGACCGGAACTTACAATTTCATCAGAATTTCATCGCTTACTTGTCC
GGAGAGCTGTCTAAAAGGTGACCGAGGCGAGATTCAAGGTCTTTCGGTGT
ACTACTTTTACTTGAGCAGGTGGAAGGGCAGCACAGTGACTGGATTCACT
TCCCATGAACTCCTTGTGAACAAGGTTGCAAGCTTCAGTGGGGCGCACAT
TTTTACTCTTATTAGAAACACTGTTGTTGGCATGCAATTATTCTAGATAA
GCTGCTTCAGAATTACGTCCCCAAGGAGCCCCACAAGAAGCGAAGCCTTT
GGCAGCAACTTCCCAATCTTCACCAAACATGAATCAGCAACAAATCGAAT
TCCAACAACAGCAACAACCGGGTTACTATGTCGACAACCAGCAACAGCAA
TTCGAACAAAACGTTCAAAGCATGTTCGGAATCGGCCAACAATCCCCCAA
CGAAATGGCAGGGTACAACTACAACGATCCCTATTACGACCCCTACGCCA
TGCCGCGCACCAAAGACGTGGACACATCCGCCTTCTTAACAGCACTCTGT
TTCAACGCCATAGTATTCGTGATTTTGATGGGAAGTTACGAATTGTTCAA
ACGATGGTTTCCCAGCGTATATTCTCCCAGGAATATCACCAAGACGCCGA
CTTCTCCGATCGAAGGCGGAGGCGTTGGCACCTCCTCCTCTCCTTCGGCG
GCCGTAAACATGGATGGGCGCATCCCACTCGGATGGGTACAGGGAGTGGC
ACGTGCCTCGTGGTCCGCGGTACGAAACTCGGGTGGGTTGGACAGCTACA
TGTTTCTGCGATACGTCCGCCTTTGTTTCAGCATTACCTTCACCAGTGCT
ATTTGGGGCATGGTCGTATTGTGGCCGGTGTATGCATCGTCGGATGGCGG
AGCGGAGGGGTGGTACTTCCTCAGTATGGCGAATGTGTCTCAGGGGAGTG
CCAAGTTGTGGGCGCCTACCGTGTTTATTTGGCTGCAGACGTTTTACGTT
TTGTTTTTGATGAATGAGGAATATAAGCATTATTTGGAGTGTCGGGTGGA
CTTTTTGGCGAGGGGGGAAGGAATGGTGACTTGTCAACAGCACATGTATT
CGTTGATTGTGGAGCGCATACCCCATGAATTGAGGAGCGACAGGGCTCTA
TATGATTACTTTAATCGTTTGTTTCCCGGGAAGGTGCATTCTGCGGCAGT
TGTGCTCAATTTGCCTGACTTGGAACGGGTGAGTCAAAATAGGAAACGGG
TCTTGAGGCGACTGGAAAAGAGTATGGTTCGCTTGGAAGTCACTGGAAAG
AGGCCGTTTCACGTCGTTGGAAGAAAGAGGATCAGGTGTTGTGGTATTGA
GTCCGCGCCCATTTTTTCTGGATTTGGAGGGTGAGTTCATTGTGATTTGT
ACCCCTTCGTTGTTCCCAAAGCCTCACTCATGATTACTCTTAAACGTGTG
AAGTCGAACTGCATCACCCAACGACTTGAACAACATTTCCGACCCAAAGA
AAGGAGAACGTGTGGATTCCATCAATTACTACACTCGCAAACTGACTGTA
ATTAATGAAAAGCTAGCGAAAATGCAACACGAAAAAATAGAGTTTGCTCA
GAGAGGGAACGACCAAGTTCGTGCATCATGGATATCGGACGCTATTGGTC
GCGTTAGCACCGCTGCAGGGACGACTTTCGAAACGCACCCCGACGGTGAT
GATCTCTTATCTGGATTTAGAACCAGGCGGAGAAAGCCCCTGCTCTTCGT
GATATTAGATCGTTTGGGTGTTGATTTTATTTGTGGCGGTCTGAATTTCA
TACAACAAAACATTGACGAGGTTGTTGACAGCGTTGTTGGCGCCACCATG
TCGTCCACTGGATTCATCACGTTTAAAGATCTCCAAACTGTCACCTGTGC
GGTCAAAACGCCTTTATTTGATAAACCTGATGTGTTGGTGGTATCTATGG
CACCAGAGCCTCGCGACCTTATTTGGGAAAATGCGCACGTTAATTTGGGT
TGGAGTAAAGGGCGCGAATGGACGGCAAATATGTTGCTGGGTCTCGGAGC
GATACTTTGGTCTATCCCCGTAGCAAGTATTCAAGTAAGTTATTGTTCCA
TATGTTAGGTTTCGTTGAGAGTATCCCATCAAGGATCCCTCCTCATTTGT
CTCACATGTTTTTGTTCACAAATTTAGGCTCTTGCTACTGCAGACCAAAT
AGGTATGCCCAGGCTGGTTTCAAACTGACATTGCTGAAATAATGCCATCT
CATGTCTTGTCTCTTGTTCCGTCAGCCACTGTTCCTGGAATGGCATGGAT
CTCTACTTTGAATGGAGGCTCAGTTGCTGGATTTGTAAGTGAAATGATAC
TAAATTTTGTCGTCAGCTACACTTCTAACATATGTGACCATTCCTTCAGG
TAAATGGATATCTACCTGTTGTATTACTCCTTTTGATAATCATGATTTTG
CCCGGAATATTCTATGCAGTCGCACTCCATTACGAAGACCGAAAAACTCA
ATCAGATATACAGAAGTCAATCATCGGTCGCTATTTCTACTACCAAATTG
CCAACATTTATGTCACTGTAACCGCGGGATCAATATTAGAGTCTTTGGGT
GAAATAATCGAGCACCCATCAAATGTTCTTGCAATCCTTGGGAAGTCATT
GCCTAATGTCGTGGGATATTTTGCTACCTTTATCATGACAAAGATCCTTG
CAGGCCTCCCACTCATTCTTTTGAGAGGTGGAGCCTTGTTACGGACCATT
TTCATTCGTCTGTGTTTTAGACAAAAATACTTGACGCCATCTGAAGTAGA
TGAAGCGCTCCATCCCGAAAATTGGTCACAAATTCTGTACGGGTGGGAGT
ATCCAAATCTGCTTCTTGTTATCGTGATTTGCTTCACGTACAGTTGCATT
TCGCCTGTCATTTTACCTGTTGGAGCAGCATTTTTCTTGGGCGCTTGGCT
TGTTTACAAGACCCAAATTCTCACAGTGTACAGACCTTCGTATGAGAGCG
GAGGCACAATGTTCCCTATGGCCTGTCATCGAACTCTGATTGGTTTGGTT
TGTGGGCAGTTAACACTTATAGGTTACACTGTGATGAGAGAAGGTTTCTA
CCAGGTGAGTAGTAAAGTGTTGTTCCTTAATAATTTTCTCTTGTCGAGCT
ACTTTGAAGTCTTATTTGAATCCTATTTGACTGAAATATCACTAATAGGC
ACTGGTTATGTACGGGTGATTCGGTCGCCAACCGGCCCTTTCCTTTATGT
ATCGATTGCAGTGTAGCGCTAACATTCTATATTCTGTTTCCCGTTCGGTC
ACTTTCTAGGTTTCCGCTTCCTTTGATAGCAATAAAAATGATGAATGTAT
TCAAGAATCTTTACGTTGCTCCAGGAACATGTGTAAGTTACAATGATGAA
GATAATCTCCAGTCGCTGCTCTTCCTTCACCTATCTTATATACAACCATT
TCCACTCACTTCTACCTTTCAGATAAGCATCGAACGAGCAGTCGAACTAG
ATGCAAGGAGAAATGTTTATACATCATTTAGCCCTGACGTGTACAGACAG
CCGGTCCTTACTGAAAAAATGGCCGAACCTCAAATCCCGAGATCACTGTT
TAGTAGCACAATCGCCGTTGGTAGTGGTTCTAATTTACAGCTGGGTGCAT
CTGGAAAGATTGTCTAGCTTAATATTCCGTCCTTGGGCTGTCATCACATC
TTAAGCCCCAAAACAAGACAGCGCATTGACCTTGACAACTATCACTGCTA
CCCTAAAAATATTTTCTGGGGTTTGATGCAATGGATCATATTATTCCCTG
ATCTACTCGGAACGAGTCCGTGCTTTCAATCAATTCTCGCAATCATAGAA
CGATAGAGTTGCAATTACCAAGCGCCATAAAATAAGCCTTTCTCAGACTG
ATGTGCTGCTCAAATTAATTGCTCACGAATGGCAGTATTATTCCATGAAT
TTGGTACCATACCTACACATGGCGAGAATAGTTCCAAAGAAGAGACCGGC
AGTTCCTGATTCCGCCCGAATCATGTTTGGCTCGAACCATAAAATAGCTC
GATAACATCATTGTGACTACCTCTATACGCTCGCTTGTTGAGCAGTCTGT
TGTACTTGTCACGTTGGGTATTGTACAATAACCAAGATGCATCACCATAT
AATACACTGCGATGTCAGAGTTGAAGCGGTGGGGAACTCAATACCTTTTG
TATTGAAGTGATATTTTAAGATCTTCATAACGAAATAAGGTAACAATTTA
TCATGTATCTTAATGATTTTGACAGGTAAGATACGATCCATCGATGACAC
CTCCTCCAATCCTACAGAAACGAACGCAATCTACATTGAGGCGCGGTAAG
AGACAGGCACATTCAGTTCTCAAACTTCTCACACTCACCACTGCCATTGC
CGATTGTCATCTTCTCAACTCCCCTCACACTGCTTCATACAACCATCAAT
ACAATGTTATCCGCCCTCCGACGAACCACCCAACTACGCCCCCTAGCAAC
AATCTCTCTCCGCGCCAACTCCACCCTAGTCGTAGCCGAACCCACCGCCG
ACTCCTCCCTCGCCCCCTCCACGCTCTCTGCCATAACTGCCGCTACCAAA
CTTCACTCGGGGCCGATCTCTCTCCTGACATTCTCTCCGGCGTCCACGGT
GCCTTCCTCGGTGTCATCGGTGATTCACGCCGAAACTGAGGGGAAATCGT
GTCTGTTGGCAGAGACGGTATCGAATGCAGTGGTGGCGGCGAATGATAAA
TATGGGTATAGTCATGTCGTTTGCGCCGGGACGAAGTTTGGATCGAATTA
TTTGGGGAGAGTGGGGGCAATGTTAGGTGTTAGTCCGGTGTCGGATGTGG
TGGAGGTCATTTCAGGAGGTGCGTTGTGACAATTTGCGAATGTTTTTGTC
AAGAGTTTGTGCGTTAGGTGTTGCAATCTGGTTAATTGCCGAGAAATGGA
GTTGATTTTTACTGAACCAAGGCGAAAAGGACGTTGTCATTTACTCACCA
ACCTGACATACTTGTTTATCGTTTGTTTTCTACATCCTAGACACCTTCGT
ACGACCCCTCTATGCAGGCAACGCTCTAGCCAAAGTCATTTCCAACGACT
CTCTCAAATTACTCTCCATCCGATCGACATCCTTCGAGAAAGCAACCGCC
ACAAACGAGGCATCCAACATCGAACCACTCAATCTACCGCCCAACGAACT
CACCGAATGGCTATTAGAATCCGTGTCCAAGTCTGAACGCCCCGATCTAG
GATCTGCCTCCGTAGTCATTAGCGGAGGAAGGGGAATGAAAAACGGAGAG
AACTTTATCCTGCTCGAAAAATTGGCCGACAAATTAGGAGGAGCCGTCGG
GGCCTCTCGCGCGGCGGTGGATGCAGGCTTTGTCCCGAACGACCTGCAGG
TAGGACAAACGGGCAAAGTGGTCGCGCCGGATTTGTACATTGCCGTGGGA
ATATCGGGCGCAATTCAGCATTTGTCGGGGATGAAAGATTCAAAGACGAT
TGTGGCGATTAATAAGGATAAGGAGGCGCCTATTTTCCAAGTGGCGGATT
ATGGGTTGGTGGCTGATTTGTTTGAGGCTGTTCCGGAGCTGACTGAGAAA
CTTTGAGGTTTTTAGCATTCGAACAATGTGATGTTTTCTGATATTTCTCT
GTTCGGAGACAATTGTCAATTCAATTTGCAACATGACTATTGTGCATACA
ATTAAGGAGTCGCGTGAAATAGTTCAGGTTCACTTTATCATGTGATGAAA
CATTAAGCGAATAGCATTAACTTATTCGATAATGTTTCAAAGATCTTTTC
AATTGTTAGTTATGCTTCTAGACTACTCGATTTTAACGGCAAGGAATGAC
ATCGTTGATGAATTCACCCAAAAAACTTTGTAATGGTATCCTGCATCCAG
ACCCTCAGAGATTTGGAAGATACTACCTAGGAAATATAATATTAGCAAGT
AAATGATATTATATCTTAAAACGTGTTCGAAGAAGGATGTCCATAAAGAT
CGTATATCTTACTTTTCCATTTTAGAGGTACAATCGACAGCTGACAGTAG
GACGCATCATCATTTTTTCCTCCGCATCACCCACCTTGATCTAGAAAGAG
GGGACAAGCTCCTCTCGACCAATCACTACCAACAGCCAACCAACCATCAT
TTTTAAGGAAACTTTTCCACGAATTGCCGAGATGAAGTTTTTAACATCAT
GGAGCCTCTGCGCCGCTGCGGCCACAACGCAGCACGTGTCATGGGCATTT
CTCTCGGACCTTGCCGTTCCTTTTCACGCAACGCCGTCAACACCAACATC
TTTGTCCTACTCGGTCAAAAGCGCCGGAGCGGGAGTCAGCGTCGTCCCTC
CCGGAGATTTCTCCCTATTTGATCCCAACATCGATGGCAAACTGCAGGGA
ACGAACAATCTACAAGATCGCGTCACAAAAGGTGCATCCTACGAATTGGC
ACCTCCTCCAATCACTCTCGATGCGCCACCGCCCGGAATCGACATCCAAG
AAGCCCAACATTTCCTAGAACACCTCGACGCCAATGGCGATGTACCGATC
AACTTCGCAAAGCCGCAAGCACCCGCCACCGCTACCGTCCTCGGAAGAAC
CAAACTAATCACCGACGACGCCCCCGGAGACATAGAACATGTCGTCATGA
AACTCCCTCCTGGATTTCATTACGTCGAAGGCCAATCCTTAAGCGTCTTA
CCTCCAGGAATCGATGTCAAAACCGGGAGGAACCACAAACCCCGTCTATA
CTCCATTGCCTCGACGCGATACGGCGATTTGTTGGACGGGTCCACCATTA
GCCTTTGCGTACGTCGCGCGGAATACATCGATCCCGAGACGGGAGTGAAA
GATCCCGCCAAACAGGGAGTTTGTTCCAATTTCTTGTGTGATGTCCGGCC
GGGGGATGTGGTGAGCGTCGCGGGACCGGTGGGAAAGACCATGTTGTTGC
CGCAGGATCCCACGAAGGATATTGTTATGATTGCGACGGGAACGGGAATC
GCACCGTTTCGTGGATTTTTGCATCGATTGTTTATGGAGAATACGTTGGC
GAGACATATGTTTGGGGGTAGGGCTTGGTTAGTGTTGGGTGTTCCTGTGA
GTGGAGGACTTTTGTATAAGGAGGAGTTTGATTGCATGCTCCGAAATGGT
GAGTTGGGAACGTTGTGCTTCTTTGTTGCCATTGTTGCATTTGCAATACG
AACAAACATTTTATTTTTTTCATTGATGATTTCTACACCTCACAATTATT
CATACAATGCATTTGCCATAACAGCACGTCCAAATCAACTCAAAATTGAT
TATGCCATATCCCGTGAAATGACCAACTCTATCGATGGAGGAAAACTCTA
CGTTCAGCATGTCATTGCTCAAAATGGCAAAGAGTTGTTCGATCGATTAG
ATGCAGGTGCACACGTGTATTTTTGTGGCCTCAAAGGAATGATGCCACCA
ATTTTGGATACGTTAGAGAGTGTGGCAGAGCAGCAGAGTGTTGAATGGAG
TACGAGGTTGAGTGAATTGAAAAAGAACAATCAGTGGCATGTCGAGGTGT
ACTAAGAGCGAAAATCTGTTTGGAAGTTTCTGTTATTATTTGATATTTCT
ATTTATAAAGCAAATAGTAATGTTTGGTGGCGTGTGTTTAATTCTAGACG
ATTGAAATACTTCATGCTCAACTTCACTGCAGTGGATGAAGTCCTTGACA
GAATGCTAGTGAATGTTTCACAGTATGGCATTTGGTTACAGAGCACAGTA
TGAACACAGCTTAGAGCCACGGCAAGTTAACTTCTTGTAAGAGAGGTTTT
AATACATATGACATCTAATGGCTAGAAAGTgaggttgagggaacttgtct
atgtaaagggacctaaagcaagcataaaaacttagtaggaagtacttata
ttatttaatttaatcgcaactaaagagagatggcattacatgatcagaca
gatgattatggtacgatatctgatgaaatctcttgtcttctgtgtgacag
tacgtttttattgtgttttatgcagcaacgtacttgttgaaagtaagtcg
tgctacctcggaaatagtcttatttctcggaaaaggcttatatctcggca
atagcactataaataagactatttccgagatataagccttttccgacgaa
taaggctattccctaggaataagcctattcccgagtgctacgtgaatatt
tactattcctacgtagacatgcctcttatttccgaaaaataagccttctc
cgagaaataagactattgccgagaaataatactatttccgagactcggta
atagtattatttctcggtgattgtcttatcttgcggtgattgtctaattt
gttgtgtattgaatttattaagccatttctgcatgaacatgagtattccg
tcaatgttggtcatgttaatattcatttattaagttctgaaacactcact
atcatgctattggcataattgcatcaaaataatagtctattatagattta
ttgcacttattagtagtttccattattatactattatattatatgaatgg
gcaagttccctcaacctcAGTGTCTATACAAGACAAGGGCAGTACAATTG
TATGCATGTATTCAGCCAACTAAACTGTTTCCAAGTATTCCAAAAAATGA
CATTATAATGCAAAAATAGTGCTACGGACATGTTTGTGCTGCTTACAATG
GCACATTCAATATAGAGAAGAATAGTGACTGCTTTGATATGCATCAATCA
CATACATCATCACACACATGTAATTTCAAAGTTACAAAACTCGTATTCTT
TTTCAACTAAACAAATGTTTTCTCCGGATAATGTTCAAAGTACAGTATCT
GTTATGCCAGAATACAGCACTGACACATGGCTCAAATCGTAATTTGTTAT
CATCACAAGAAACAACATTTTCATTAGTTTCTATCATAATAGCAAACTAA
GCTATAGATGAACTCTGAGATCCTATCTGCTTTCATCTTCAAAAACACCT
TTGAACTTGCCAGCTATCAATATCTATGGTTAAGAAAGGAACATGATGTT
TCAAAACTTGATAGGCTCAGAAAATAGTAGCAGCAATCATTTCACTAACC
AAGGTAAGCAATCTTGAACTTTTGCAGGAAGTTTACTTACTAATTAATAT
GTTTTTTTATTCATAGAGACATTGCTCAGCCTCTTGATGTTGAATAATTG
AAAGTATAAAATATCTCACTGCTGATTGTACTACcactgcaaaagaaaaa
caccggtaacctccctgtacactcgagtgtacagggaggttactggagcc
ccctgagtgtacaaggaggttaccggagccccccggaatggtatattccg
gtaacctccctgtacacttctgtagcgctcgggtacactaatgtaccgga
ggattaccggagtctactggtgggttactggaaattccagacttaaacca
gtttttggatttatttctacttacaataggaattggtactatttacagga
aaacagacttctcagtaagtcttagactcaatatcaatctaagtagaagc
tataactgcattacttagtggcaaaaaaagtttaccggtggcatactgga
agtgtacgggtgagttaccggtagtgtatgggagggttacccgaggtgcg
aggtgttccagagggttaccggagtgtacgagagggatactgggtctggt
acactgttagactacaatagtgtaagattgaacagagtatgtgcaattta
tccctactagtaaaattaaacatactacattgtaacaaattctgggccca
ccccttcatcctcccaaagaacaagccttaatgccacataggccaaaatt
tcagccccaagctaaaaaacgatactctggaccatccgcaccaaggtaga
aggaaactaaatatttaattgaaaatcagatgtaggcaaaacaattgtaa
agtaggttgagttcataataactcaccttaaaaattgacactccgctgcc
aattgttgttggctacacagcggtgccaggcgggtcgccaaactcagtct
atgggctgagtttccgccattcccgtggttggcctgaaagtaatttaatt
aaaagtttgatgtagtcaaaacaggtgtaaaagggattgaattcgcaatg
actcaccttcaaaatatcgctcccaattgttgttagctacacggcggtgc
caggtgggtcgccaaactcagtctgtgggctgagtttctgccgctcctgt
ggtaggcctgtaaatatttaattgaaaaaaattgatgtgttgtgagtata
ttgcttgaaaacaggatgagttcacaatgactcaccttcaaaatataccc
gccgctgccaatttttgttggctacactgcggtgccggactccaaactca
gtctgtgggctgagtttcggctgttcacgtggtaggcttgttaatattta
attgaaaaaattgatgtgtggtgaatatattgttagaaaacagggtgagt
tcataattactcaccttcacaatatacctgctgctgctaattgttgttgg
ctttgcagcggtgccaagcgggatgccaaactgagtctgtgggctgagtt
ttggccgttctcgtggtaggcctgttaatatttaattgaaaaaaattcat
gagttgtttgtaaattaatagaaatcagggtgagttcattagatttcacc
ttaaaaactgacccacccctgccaattgttgttggctacatggcagtgct
aggcgggatgcctaactcagtctgtgggctaagtttgggctgtcccccca
gtaggtctgtaaatattttattgaaaaagaatgatccgttgtgaatgtat
tgtttgaaaacagggcaagtttagaagaacttaccctcattttgcacccg
cccctcccaaatggtgttgactacatggcggtgcaagatgggatgccaaa
ctcagtctgtgggctgagtttcggccattcctgtggtagtcatgtagaaa
atggcttgaaaaaaattatgtgtgctgagtaataaaactgtagaaaaggg
cgagctgataagaactcaccttaaaaattgatctgctgctgccaattgtt
attggctacacagtggttcCAGTATGCTTCCtaggcctagacagggaagg
catacatctggtaggggaattctctaaatttgtactaaattccatttgga
cacctagccagtgaatgacgtacccgtgggacaagaattctcaacattct
tatatttgttagttcacttcgccggaccggtgatattctctagggagaga
taaaatgactaacaaatttaaagtctgtcgctcgcaaattagggtgtcca
agattttgcaatttgtcaagtaaattttttgaccgacaaaccagcacgta
agactgcgcgacggtcacaaatattgattcacggtgtgtccgagattctt
gatatttgtgacgtcgaccaagcccaaaaacgttgaattttcactcgcgg
tgtttcactacttgcacacctacgtctagcttctgtgttccattttcacg
cgatcggttttttgcgacttgaatatctaccagagggccactttatgggt
gtgaaagtgagcgcatgtgccttgtctatttttttatactcaattgttat
tatttcattgatggaacaaggtgcgagtattttggccaaataccacctac
tctagcggattctcttcctactgacgagaagatttgatttttatgagcta
tattttgtacaattgtgaggatggaaaggcagtggaactgcattccaatc
caaatgatgcaaacaatcattgtgtaggtttctacacaatatggtatgtt
catacccttctgatagatgcttagatcttcctccagggtgttctcttgtt
tggggttctgaacttccatgttggggagtccatgccgtcaggaggtggac
tctcctacttagggtcctgagaatgctcctatttaggttttgtacacagg
ggtacaaaaaaggctgactcatgctccatttaggttttgtacccaggggt
acaaaaaggctgattcttggcctatgtcactcgccctcacgaatggagta
tcaggtaaaaatggaaccaaaaaaacctaaatgttattaggtgaaaaaat
gggttctcatgagagtaacaataaggaactaaacagtttgttaaacatgt
gtaacgagtaagtgttgtttgaagagggagagtccatttttgtcgttttg
aaactgacatttgatacggttttaagtttggttgttaaaaaaaggtgtaa
ctcttcgtatattcagtctttctgatttggttccatgttgaatcctgatg
gtgccatttgtatgaactgatgtgatagtccaaggatcactttcatatct
actttcacctttgcggaggataccatcttttctaagaagtacttgatcac
caactttgtagtcccaatcacgacgtgagctattttcccgttctgtgttt
tggtctgtttggtgctgcctatattctccaattttattccagtcggccag
gaaggggatgtcaaacaacatgtcccgcttttaagatggctgcacctggg
gaggcttttagtactgtgtggtatgttgagcgaatggcccaagcgatgtt
cgtcacgaacttgtctaccgtaattaccggtgtataagaaccaccggtgt
ataagaaccacccatacttttgagtgcgtatattttgaaaactaagcgat
tctcgactaaacggacaaaatactatagaaagcttaccttcttctgaagg
ttttggtgtgtcacacgataggcaacagtttgtcctatcaaaagttatcg
caacatatcaaaaacgtgttaatggtatcttttgtaaatgacccgacatt
ttccggttcttatacaccagtaattacggtatatcgcttgtctctactga
aggggccatgtctatttcagctgttcggagcatcgatgatatcacctgat
gcattcgttctagaattgcattcgcctgtggattcttgacactggtaggc
ttactcgtgacccctttgagtcacatggggctttgaagtgaattttgaat
tcgcttccattgtcataaattatgtattgacaacatggatacctactaaa
ccaggtcttgttcactaagttgctgatcattgctgatgacttatcaaagt
acactaacttaggttcctcatgggtccttttaaccttccgcccttttgta
tccaggggaataatcacctcagtgattaccagtagttcaacaatttcaaa
ccagctaccgtaaatctcggtccataagtgccaggaaatgtcaaaagata
ccatttaccgcgttgcactaacttttgacaggacaaacttttgcctatcg
tgggacacatcaaaacgttcagaagaaggtaagctttctgggatgtctta
tccgtttagtccagaatcgcttagttttcgaaatatacgcagttaaacag
tagggtgtaacttataatccgcgggcacctataaaccgagatttacggta
gaagctgggtcaatcatagtcaggcacatgaaatcaattactgtcccatc
tttacctttgattgtatacgggccaataaggtccacacatagtatatccc
aagggtttgtgatggcgaatttagtagggagtttcccgtacttgtgctta
tgcctcttgttgacttggcatgcatgacagtttttgacatatttcctgac
ggtatttcgcatacctttccaatacatcgcagcacgaagggtttcttcaa
gtcttgtgtgtccagggtgctgtagatagtggtgataccaactaactgca
cggtgttgaagatcttttggaatgaccatttttccttccttacataggag
atgtgtacttttgaccaattgtgtcgagtactggtctttcaacgtcttca
agctggcatcaagcttttgtgcttctgcaatctcttgtactgttaacggg
tagattacatcttcttcgctgcggtttgcaaataccagattcatttcctc
ttggtatgcagaggtgtctatcgcactctcttcttgcatggtgtaatgac
accagcatttggtgaacgtcatccagttctcgtgctcactcggtattggt
ccgatgtctaagcaagagatggcgtcggcaacagtgttatgtatgccttt
aatgtaaacaattttggggccaaattcctcaaggagcaatctccatcggt
agacacggtcagaggttaatccgagggcatcttggattagatttttatgg
tctgtgtagacttttaatctttgtccccacaacatgcctttgaactcctt
gagtgtttccactatggccagtagttctagttcggtcacgctgtacttct
gttgcgtcgtcaacagcttcctgctgaagaacgcaaggggcctattaccc
tgggtgataactgatccaagttgtttagacgaggcatcagtatatatctc
aaattccattgaataatcgggataggctaagactacatccttggcaattg
aagtcttaacgtcatcgaatgctttttgatgcaccgtgtcccagtaccat
ggacgtttctttgtcttgttggctctggtgaccttggtgtgaccgctctc
tcctaccagtgaggtgagtggggcaagcacttcgctgcgtcttgcccaaa
gatctctataatactggaccatgcccaggaacttacggaggtctttgaca
tttttcggcgatgaaatcgcgagaatcgcctgtaccattttctgctgtgg
tttgatccctgttcgtgtgagggtataacctagatattctgtttcaaagg
tgcagaatgacgactttagggtgttgattcgcaagcccgcctcgcgtatc
ctggtaagcaccattttcaatttgtcaaggtggtcttccaggtttgcctt
tgtgatgcataacaaatcctcaagctaagctcttatgaactctaaggcta
ccattagtgttgacatttttgcttgaaagatgtctggtgaacctgcgatg
cccatgggcaatcagaggtaggaatacttgccccatgggaaaatgagggt
acatattttggatgaatcgggatccaatctaatggtataataacccatgt
ttaaatctagggttgtagcataggtaaatccttctagctcttgcaggact
gtactgattttgggtaatggaaacggctttcgaactagtcgtttatttac
ttctctaaaatcagtgagaaagcgtacagttccctcttgttttccagtga
taaatgatggtgacgcccattccgattcgggctgaaactctaccactccc
agttcgcataatctattcagttctttgatagttgtttctttgcgagattt
tggtactgggtatgccttgccatgatatggcttggtgccctccttaagtt
caaaggacacaggctctgtgttccaatcacctagtgttccgtcaaaaagt
tcctcaaattcggtgaacaactccagcaatgagttttggtcttggagact
taggtgagtacaattggtgctaacaattgattggaggtctgccttcttat
aatttgcatctaggattttaactacgcgctgtgtcgcttcctgcgtactt
tgcggttcatttgccatgctgttgttaacagcccaggctttatccaagtt
tgatgaggtcagactattgatgtctctcattggcaaaatgatgtatcaat
ggtaatttcttttgttcgaaaaactagaacaattccgagctctttcgtgg
tttgacatccaagaatgaggtcgaacgctggcttagccatctttttctta
tcatactctactaggtcaggagtcactgtgtactccttactgtttgaata
ctcaaagaactttaagttgacttcgctccttcctttggttaggaagctcc
catttgacgtgcgccaagactttggcacctgcctagtcaagtagggaaag
cgtttctctgttccctttgcatggaacaggagatcaccatcagatccact
gtctagtaggatcctgatgactgtgttactggtacgacgccctgtagagt
gttcgatattcttacgggctggattttcagtcgctttatagcgtgcttgt
gctactacagtagtgacctgcccttctttacctgtcaaaagggggttcac
actattgaaaaggtcacccgacagcttgggatccaacaattcggcaattg
tttcactctgtgtaaggttggctggaagatttcctagttcttctgccagg
ttcaaacatgtattgtttgaatcagaaaatgttatgatggcacgtgggga
agttttaatcggactaagataagtgttcatcatttcattacaatcgattt
tactacacaatttcttagtactccccgacccatcatctcaagatgagtct
gagtcatcgctgtcactcatgtcgtgatgcttacgcttcttttttccgat
agcgcgtttcattttcttgttggacttggtaagtttgtcaattctagtgg
atagctgcgcatagctacttcctcctcgagcaggtctctctggtcaatga
gagtttccatttggttttctccccttgaagcttgactttggggtcccatt
ggagtcatacttcccgcaatccagagtgttgtgggtggtatgtgcgcccc
cgtgtttcttgctgagagaacagtacttctctgtgcgacatttctttgga
atccggtcactaaaagagaccatcttcttcctggatgagtcgttagcctt
ggctacggtcttgggtccttctcccaccttctcggtggggtaggccttct
caatgcgttcaaggactttgagaagttccctgacactctgtggtaccaag
gcttcactgagctcatattggtcctgccagttcctaggaaccatcctgag
gatgtggcttgccaagtcagcatcatcaaatggcccgcatactttcgtag
actttgcagcctttgaagagtaaaacaggcacggcaagagttccacatac
ccgttaaggcattggatcctctgcacaaagtccctgatgggtaccctgtt
tggtttcttcagcccattgctgatgtagaaacgttcctgctccgctgcat
cagtcctaaagacggtctgcagatgcaactggacacattcctgaaaggag
atccaagatgccgggcgttttgtgggatgctcggtcccatacacatcggt
ccagggttcgcagttgatttgctccccgaccatggtggtccaaggacgac
gggcagtctccgaccattgagtggaatactgcaagaagatcacttggcca
gcggacactagggcctcactggtgtggattttagcagcagttgctttgtt
ccacgactggaggacgggggaattttcatccgtccctttgtagttggctt
tggccacagtggccgcagtcagttttgcctcagcctttttatctgcctta
caggcttcctcatagtccgtgtttaagcctcattgggaaattatttccat
cgaggtctggacatggttgaggaactgttcaggacttccctcgtcgaaga
cggtgacagacaaggtcattttgttggagaccttgactttgttgattacc
ttcggggtgtccatggcagtgggaatgtaggaaatgggtggcttggacct
ccctgaactccgttcacactcctgcggcttgagtccttctgggcttgatt
tgctggtcgacatcctcttaattgcctctcgaaggagagtattataaaac
aaggccttgaagaaggtcttgggtgccctgttgaggttagctcgaaacag
attttttttaatttttaattttttaatttttcttcgttggcttttatttc
ttgaaagtctgcttccaagtatttcacgagaattctcgatcacgaaatta
atcccactcgtaggaatccccgatcacaggagttgatcgctcgaagttcg
ctgatcatgggagcatttttggagagctcatagatcgcgaaaccgtagga
attggttgattgcgtagccgattttggatagatcgttgatcgtgcaaaaa
aaacgtatcgctggtgcaaaaagttaaaaattgccgcccgcaataaaaaa
tttgttagcgtacctcgtgtcggaagggttggatgtcgatggcttcggtg
cgcaaaggtcgcaccacagttatctatagatagtgacctgagccaaaaaa
tgccgtaaaaaatatcacgcgaaaattataggtagtcccgacaggtgttg
gagatttgattttatgagctatatttgatacaattgtgaggatggaaagg
cagtgggtggaactgcattccaatccaaacgatgcaaacgatcattgtgt
aggtttctacacaatatggtatgttcatacccttctgaaagatgttcaga
tcttcctcaagggtgttctcttgtttggggctctgaacttccatgttggg
gagtccatgccatccggaggtggactctcctactggggagtcctgagaat
gctccatttaggttttgtgccatggggttcttagcctatgtcacaattat
aatgctttgtgccagtgtctgagcatgactcaaatgttgctgaaataccg
aagtaactggtatgaagcatcctaaaggaccatcatcttggaaaaaggca
ttgatattacttccaacccatcttgcacgattattgtgacccaacacaga
aacattaccttcggggtgaccagctgctaattgcagtacaccaacaaggc
cagactcatgctcagggctttggatccccatgcaaggtgcattcaataat
ccaccaaatattgtgaatgacccaatggacatcaaatgagattcttggct
taggtttagggttgcacgagaactttggtttgttattggtgctaaagaat
gtgagtggcacaatcgatttgatgcatgcatgccattttgaatagtggcc
aatatgttttccttgtcctcgtactcagattcatgtgttgatgaatctgc
catccttgtcagcgtgcacagaagaaaggggaatcactattacagttcga
agtgcccttgatactagagtacactgtaatcggtttagtcgtctgaaaaa
attttggtcaagccttcccagattttactagtagtgtactaacaaaataa
aaaatattgtataactcagtcaatacaatgaatttttacctcatacttag
tgaatattgtaggcaagatcgattcaaatatggaataaaaagaggtggta
ttccatcagcccttgttggaaaatgcaatgtgcactcaatcactcacaat
cgcaattataagttccatcattgacatcaatcatgacaaccatgtctaac
aaagcccaatatattgctgccgctgcccaataatagtctgaactttgcag
agacagccattttattgcagaggcttatacctctgaatctttagtgggca
tatggtactagcaaaatttttactagttgtttgttggtagatatattttt
agtctcataaacaatatcactaacaagctactagatgaataaaagttcag
gttggcctcgactgaggctggatagtctgacatccacgattagccatatc
atggtaaatactaggagtttgacataggccaagaatcagcctcttttgta
ccccttggtacaaaaattaaaaggatcattctcaggactccccaggaaga
gagtctactgcccctgatccaaaaggcaaggaccccccaatgcaggagtc
tactgtcctactcccaatgtcatggactcccaacacagaagtccatagcc
acaaagggaacacccttgagaagggtataaacataccagcattgtgtagg
ttctacacaatgttcactttcatagcaatggatgaaattgcagttccact
gtccttccatcctcacaattgcaacaaaataagctcataaaatacaatct
tcgacacctgtcgaaactacatataattttttgctaaatatatttttgca
acgaccagatcaggtcagagttatgtcacaagtgacatgccagatctgtc
agggatgatgagagctgtccaaatccgagctaaaaatgagttacagaaat
ctaatgggacaggtaatattttagaggcagacccctgactaaCCGTTACG
GTGTACTCTTATAGTAccagtctcaaattattattagtcccgaaaatgtc
ctcaaaattcctcaactttgccacattgttgtgtccattacattaggatc
caacaaccgggcgacacagcagaatccttctacatgctctcatgagctta
agtccaagtcgtgaggtccttcaacccatcagaagttcccaacacaacgg
caatacgatcatcaaatctttaatttgtagttcaatcatagattttggta
tgtattttatgtagaacaaaatgtcagcaaaaaatcgattgtcatgtaga
aattggccaaaattacgaaggactaagtacaaaatctactttgtggttca
gtgatttcataatagttttagacCtggtacttttggagtgatctcatcag
atatcaaatagtatcaaatatcaaataatacacaagctttgaacacggtt
ggccaacaatcattatgctgatcgcgagggcacagagcacatgtcatctg
caagcatgaagagtatggtatggtagatcgagacaccactgagttctcat
atttttggtgcatttcgtgaagaggagggtgggggcagcacccccaaaac
gattgaattcctacagtgggagtatctacgggtttttcactaccaggcta
tgagttgtcaccaactaacaaatttgactcgtcggtcacaattttgtgat
cgatcaaatttgacaattgtagacctatcagtctcaaactcgagaaggtc
gtcaaaaccacatgaatttgttgacaaatttgattatctcagacactcCA
TTCGAAAAACATGGacactctattgtactgtatgtattgtattgttgtgt
tgcggaaggtttatctcaaatattatctcgaaacgtgcgttcgaaaaaag
gacggtctgtccgttcaagtatcttagagacataaagctaggggtcaggg
tttttagagctccagtcttATTTTTGTGTAGTCAATATTATTATGTAGGT
TGTATCTTATGTAAGCACATAGATCAAAGTTCCCATCCCGAACAAACCTC
CGGCAGCATCACGAAGCACCCAACACAAACATCCGGCACTCAAAGTTCAG
AAAGACGAGAGAAGAAAGCCGTCAAGGAATCTCAATGGATGAACACAGGG
AGAAATGTTCGCATCAATGGAATTTTTGTTACTATTAGAGAAGGATGTTT
TGGAGGAACTCTCTCCTTCCGATTTTTCACTGTCCGAAGCATGGTATTGT
ATAGCGAGAGAACCATAATTCTCTTCTGTGTTTCCTTGTGTTGCCATGCC
AAAGAGGATCAACGTTGCAATCTGGCTTCGTTAACAGGATACACATCGGC
CCACATAATTCGAATGCACTCTAGAGGAGCAAAGAAAGCAAGGACGCAAC
CCATTTCGACGATGAAGGCTGCCTTCGTAATATCATGCTGCGTCGTATCA
TCGTCGAATGCGTTTCAGCAGGGAACCTGAAATTCCAGCGAGTGAATCGC
ATCGAAAACAAGTATCGTTACGCTTCCAACGCCCACTCTCATGCGAGACG
CCGCGTTTCATCGGAGAGGAATATGAAACCTGCGGCATCCACCGCTGAGA
ACGATTCCATCATCAAGAACTCGGAGCGAAGAAAAACATCTTTATCGGCG
GCGACTCTTCAGTCGATTTCCCCATTCGAGGAGAGATCATTCGCTTCTTT
CGCGATCGCCCAATATCCAAATTCCGAGGTCATGGGAACCGTTAGTAAAG
TTTTATCGGCGTCACTTCTGGTGACCGGCAATACTGTTGGCTCATCCATG
TTTGTGCTGCCCGACACAGTTGAGAAAGTTGGTATGGTTTGGGGCTCTGC
TATTTTTATTGGTAAGCATAAGCAGGAAACCTCGTTTCTGTGTAATTTCT
TCAGCGAATCTCACTCGTGAACCATTCCGTGCTGGCCTTCACAGTCCTCT
ACATTTATAATCTCGTCTCTGGCTTAATGATTGCCGACGTAGCAATAAAC
TTACACGAGTCTTCTGACTGCGACGTGCCCTCATCGTTCAAGGACTTCGC
CGACTGCGCCATGAAAGATCAAACAGCTGGCACTGCCATCGGCGCAGCAT
CTTTACTCATGAACAGTTGCTTCCTCGCGTATGGTTTTGTGCAAGTAGGA
TCATTCGTTGCAAGTGCACTCCCAGGATTGGGGGTAGACCCCACCACAGC
CACAGCCATTTCTGCGGCTTTGTTTGCATGGGTATCTTACACGCAGACAA
ATGAAGGGATCGAGAAGATTGCAAATGCTGCAGTGATGGTCTTATTTTCA
AGTTTTGCGTCGCTTCTGTTACCAAGTCTTGCGAATGTGCATGATCCAAT
GGAGACATTCTTAGCGCCAGGTAGTCATCCAGAAGGGTTCTCAGCAGCAA
TTTCTACTGCGGTACCACTTATTCTCTCTACTCTCATATATCAAAACATT
GTTCCGTCGATCACGAAACTTCTGAAGTTTGACAGAACAAACTCTACCAT
TGCTATCGCACTGGGATCATTCATTCCGTTGGCGATGTACGTTGCGTGGT
GTTTCGCCGTCTTGGGCGGAGGCCTTGACAACTCATTATCAAGCGGTGCT
GGCGGTGCTATGTTCGCTGCCTTTACTGCTTCTTCGTTTATTGGATCTTC
AATAGGTTGTATTATGTCTCTTGCGGAAGAGTACGAAAGCATCATAGCCA
GTAAATCACAGGAGGAAGTTCCGTGTACCCTCAAGGACACCTTCTCAGCT
CCTGCCGTTTTGATGAGCGTCTTGCCACCCGCAGCAGTGGCTGTCGCCGT
TTCCAGTGGAGGTGACCTAGAATTCACAGGTCCGTTGCATCTTGCTGGAG
CAGTTATTACACCATTCCTATATGGAATACTCCCTATAATGTTGTTCAAG
AGCATGCAGCCCGAAAATAGATCAAAAGACGTCATGTTCAGCAAAACACC
TCAACTGTTGTTGGGTGCAAGTACTGTTGGAATTCTCGGACACGAGATAA
TACAAGATTTTGGAAACTGGGTGGCGTAACTGATTCGACTCACGATTTCT
AGTGACTTCATGATGATGCTGTATTGAAGTCTGTACAAAGTATTAATGGT
TTACCATGTAAATGTAAAGTCCTTATCAATGTTTCAAGTATCTGTGTTCA
ATATGGTTACTCGACAGCAACATCTCATAGGTTCATTGTTCAAGGATGAA
GTGTTATCTGCGAGCGTCTAAATACGAAGGTTAAGAACGCTTCACGAATA
CTATGTTCAGTATGACCCCACCGTTTAGTGATAAGATTTATTCTGAAAAA
TTTTACATGATTCGAAGACACTTACACTCACATTCTTGAATAGGACGACG
TATCCAAACAAGTGGACGCAATACTTGAGGTTGATGCGCATACTCTCTAA
CCTCAAGTTTTCTCCAGCATTGCTTTGACGTCAATACAAACTCCCCATCT
CATCACTAGATGGTAGCTTCGGCAAAAGTCTGCCCTCCGCTCCACTTTGC
AGTTCTTATCTATCGAACTTTTCCCGCCCCCTCCGAGTTCACTCTTTCAA
TTAAATTTTCGACAGCATTCGTGAATAACTCACATCGTATCGGCATTTCC
AATTCATAGAATGGATCTTTCTGCAAAGTTTACATAGGGGGGTTCATTAT
TGTGAACGATTGTCAAGGGAACTGTTTCCATTCAAGGATACGACAAATCA
GACCCTTGCTCGTGGCACTTACCAGAGCACAATCAGAATACAGCACATAA
ATTTCGCGCAGTACCACTTCCAAATCCGTTGTGCCGGGTTCGGCTCTATC
ATATATGATTGACGGAAAAGTGAAATTCATGAAAAAGTTAAGTTCAACGG
AATAACATGCATCGTCTCCTTTGTTGGGGCACTCACGTCAAGACAAATTT
GATCCCTGTCCTGGTCTGAAGGCATTTGAGTAAAATCCCCCCCTGAATGT
CTTCAATGCCATCGTCGGCACCATCTGTCACCATGGGAAAACGCAACGTA
CAACAAATCATCCGAGGTATGAGTCACAAAGTCTAGATTCCAATACAAAC
CACAAAATTCGATAGAAACAACACACGAGTAAAACGACCCGATGCCACTC
CCCAAACACTCGCTCACTCACACGAATTCTTATTCCCCGGCAATCGTACC
GGTCCCGCCTCGGCCGCAATGGCATGCAAGGAATGGAAGGTACTCCCTAT
CCGTAACCATTCGTTCGTCCCAATGCTCGGTGCGGAGGGTCCGAGGGGAC
GATGGAGGATGAGACCGCCTGATTTGTTGACGATGAAGAGGTGGAGGAAT
CCCATGATGTGTGGCTGACGTTCGTTTCTGTTTGTTGGGTGACGGGTTTG
TTGGGGCGTGGACGTAGGCAGGCGGCGGCGTCGGGTGTGATTTGGATAGT
TACCAACATATAATCGTATCTCCTCTCAAAGGTAACCAATTATTTGTTTG
GTACGGTCCTGTGAAAAGTGAGGTACAATTCTAAGGCGACGGAACTCAAG
CACCTTTCAAGTATCAAAACATAAAAATATCAATTAATGGAGCCGCTAGC
AGGCCTATCTGCGACCGTGCCAACGCAAACAACTCAAACAATAGACACCG
ACGATGACAAAAAATGGGATATGGCACCGTACCACCCTCATCCACCACCA
ACGCACGACCATGAGACAAATCTTCCTCCCAATAAtcctcctccgtctct
ccctcatcgttctcctcctcgtcaacaatgacctctcctccctcctccCA
GGCCTCCTTCCCGCCATAAAGTCCGCGACACTGGATCCCATTCATTCCTG
GGATCACTTTGCCGAGGCATGCTTTTGGAACCGTCATCGCGGTTTCCATG
ACATATACGAGTCTGGAACGAGGGTAACCGTGCCGCCATTACTCCTGCTG
CTCGGAAAACCTCTCTGCGACATGCCGCCCGGCTATGATTCCTTTTTGTC
GGCGATTCGATCATTCCTCGTCCTGGTGGCCGATGTCATCGGGGCGTACT
GTATGTATCGGCTGTGCACGGCCGTGGTGGAATCGGAAGAATATGGCGAG
GAGGGGCAGATGGAACGACGGACGTTGCGCAACGACGATGATTACGATGA
CGATGATGGGAAAGGTGATGCGTGGGTCGTTCCGGGGGTGTTGAGGGCCG
AGAGAGGGTGGATTTTTGGACTGCCGACGAAAGTTGTTGCCCGTGTCAAT
GTCGATGCGTCAGATGGACCATCGATTCCGCAAGAAGAAGCGGATGCGGC
AGGTCCATCGTTTGATGACAACAACAAACAATCAACTGGCAACGCTTCCA
ATGATGGAGATGACACCGAAACCACAGCCGACGATCCTGGAGAAAAGACC
AATGGACACAAACTCAATCCACAACAAACAACAACAAACCCACACAAACC
ATCCCCGCCACACCCACCACCCATCCTATCGCCGCACCAACTTCCACTTC
TCACTTCCGTCCTCTACCTCCTCAACCCCATCACCATCCTAACCGCATCA
CAATCTCTCCGAAGTCTATGGGACATGCTCCTCCTCCTATCCCTCTCCTA
CGCCACTTCTCCTCCCTCAATAGTAATGGACGAAACGAACCCACGCGGTC
ATCCCACTGGAGCCAAATGTGCCTTTTGTCTCGCATTGGCATCCTACGTC
GATATTGCCTACGGTGTATTCTTGATACCCGTTCTTTTATGGAGGGGATT
GCATCGAGACGATGGTCGCCGGTTGTTAAGACGACGTCAATGCGATTGGA
AACGAGTGGGGATGTTGTTCTTCGTGTATTATGTGGCGTTGCatgggatg
gcgtttggttggatgggatgggatggAAGGAGGTATCGAGAGGTGTTGGT
CAAGACTGTGATGCCGAATGTGGCGTTTGTGGAAGTGGATGAGAGTGGAA
GTTTTGCTGGTCCGAGTATGGGGTTGCATTGgtgagtagtgtgtgcgtgt
gtgtgtttgATTCCTTGACGTTGAATGTTCAGTTTTAGAATCTCATTTCA
TCATCGCTCTGTTCATTCGTTGGAATCCCGTCTTGCTATCAAAGGTACTT
TTTCGTTCAAATGTTTGATCGATTTCGACCGTATTTTACCACATTTGTTA
GTGGACTTCCTGCAGTGTTCGTCGTTCCGTTGACGATTCGTTTGTACAAA
TACCCATCTGTTTTGGTGAGTTGCTCTTTTTTTGTCCTAATAGCTCCTTA
TCAATATTCATGCTGTGCACATCAAGATCATTTACTCACTCGTCACTGAT
ACTTCTACAAAAAGACCGCGGTGTTCCAGCTTCTCTGGGCCATCTTCCGG
CCCACCGCCACCATTCATACACTGACACTTGGCCTGATTTTTATTCTTCT
CAACCCACGTACCATTGTTCGCATGCGAGATCCTTCCCTCATTGCCTTCT
TTGCCCTCCCCGTCCCCATGATACTTTTTGTTACCTTTCATCGAATGTGG
TTGGTGACGGGAAATGGTAATCCAAATTACATCTTTTTTCAGTGCTTTGC
GTATGGGTTGTTTGTGGCTGTGATTACGTTGGATGTTGTGAGTGCCACTG
TGAAGAGGGATAAGGTGCGCAGAATGGTTGTTAAGGGTCAGACGAAGAAA
AGTGAAGCATTACTAAAGGAGGTTGATGGCGAGCGGAAGGAGGAGGCATT
GGATGAAGCTAGGAAACCTGAGGTTTCAACTGAAATAAAAAGTACTCCCT
CAGAGACAGCAAATGAGCCGGAACCAGTGGTTGTATTTTTATGATCGTAA
TTTATAATGAACAGCTAAAGAAACGTAATTATCATATTTCTGAATGGCTT
CTTTCGTGCATGTGATAGCAGTCGAATGACACATGATACTGGATCATGAC
TCGTCACAGGCTTTCTCGCAACATGCAATAAGGGTATAATTCAGTGCTGC
CTTATGTGAAGTCTACAGCCAAGTTTTCCACGACACGAACTCCCAACTTT
AATCCTGATGCAAATGTTCGACAGGCTCTTGATAAGTCCCACAAATCCAA
TGAAGCACCCTCGGCGGCTCCAGAATTTTTTTTCTCCTCCACCCCCTTAT
CTCAGCAACGACAGGGTACACATATTCCAAAAAGTAATATGTATGACCGA
CCAATATCCCGATGGCGTCTATTGTGACGGGATTACCTAACAACACCGAG
AACATGAGCATCACCCATGGTAGGTAGGGGGCATTGAAGGTGAAGAATCC
GAGAAAACTCATGCGCATATCCTCATTTCTTCGGCCCCAGACGTAAACCA
TCATGAACGTCAGGGAACTGCCGAGGAAGTGGACGCTGACGAACGGTGCA
ACTGCGGTCATGAAGATAACCCCAAACATGATCATCATAACGAAGTGGGC
TGTTTTACCCCGAAAGTCTCCCTCTTCGAGCATGCGGCAATATCGGACCT
TTACAGACGAGGAAAATACAAAACAATCCATGAGAACGCTAAGCATGAAT
AGTGCCAGAACCATGCATAGTGCACACCGTCCCCTCTCCCCTACCCACAA
AGGAACTTACCAAGAAATACATATGGAACAAAAAATCAATAGAAAACATC
CCAAAGAACAAGTAGGTCGTCAACAATCTCCATATCTGCCCCTGGAAGAA
AATCAAATCAAAGTTGAAATACAGGGAGAAGGGACTGATAATGTCCAAGG
CGCATCCTGCCGTGGTGAGGAACGCTCCGGTGAAGTAGAGACGGGAGATA
ATGGGAATGTCCATGTACCTATGATGAAATGAGATGGGGATTTTGATTTT
GTTGGAAAATAAACGCATGAATTCGTCAATGAAAGCCTCCGACAAAACAC
CTACAAGCCACTAATGGATCAAGTGCGAATACGAGTCAACAAACGCACCA
TGACATGAAATCGAATCCGTCTCCCGCCCCACCAATTGCGGCTGCCCCTC
CAAAGTCCATTGTTTGGCGATGATGTGAATATAACACCCGGTGTTCGGTA
ATACGCCTGCCACTATTGTCGTTGTTGTGTGTTTAGTCACGAATGAAAAC
GCGGAACGCCGCGAATATATTTACTTCGTTGGTTTGATAATGGAAAACGA
AAATTGTCTATGATACTTCACAGGAATGGGATACGGATGTATCAACCGGA
AAAGATTGACATGAACGTCGAGGGTTATGACGGCGAGAAAAAATTCTACG
TGGAAATTGCTCGATTGACAGTGTCAGTTCGAGAAACTCAAATGAAAAGG
AGTGAACGACCTTGAATTGAAGCTAGATAGATTGGATTGATGCAATGGGG
TGATGGGTGCTGGAGTCTTGGCGTAGCGATTTGGTGTAAAGTGCAGAAGG
GTACCAGGGGAAGTTGTGAAATGGGCGGATCACTGTTGTTATTTCCATCT
CTCGGGTGGACGATACAAGAAGGGTTGAAGAGTTCTTTTGGCATGTTTCG
TTGTCTCCTTGGTGTTCGTGACACGATTCTGGGAATCAAAAACAAAACGG
AAAGTCCCGCAAGTTTCGTTTTGTACTCCTGTTCTATCCTTCGTTTTGCA
AATCCAAACACACAATTTTCAAAATTCTCCGAACACGCTAAATGGGGAAT
AGTGGGCATAACATTGCAAACATGGGCAAAAAAACAGCTACATCTCTCTG
TGCAACATGAAGGTACTTCTCCGTGACTTAAAGCATGTCTACTTCATTCC
TCTTTAATCCAAAGATTTGATGCTGGTTGCTCCAATGTACTTGTGTGTTG
GGTGTCACTGCACAAAAGCAACTGCTGCAAACCAATTCAAAACAGAATGT
CATCATAAGCAACAGTATTCAAATAGTATCAAAAACTATATGATAATTAT
AAATGTTGAGCTAGATGAAGCAACAAACAAAAGTGGCTTCGATCCTTTAC
CAATTCCATTCAAGAATATTTGTATCTCTCAGATACATTTCTTACACCTA
GAAAGTAATTAGCTGAAGTGGAGAGGGGACACAGTAATCTCTGTCGGCTT
GCTGTCACCTCAAGTGGTTGCTTGCTGCTTGTTCTTGTGATCAAAACAAT
TATTAGAAATAATTATTACAACAGCATTTGGTGTCAAAATGCAGGGTATG
ACGAAACAGACTTTGATCCGCCCCATCAAATTCAAAAATCTAATGCAGCA
GTAAACCAACTGCATCAATTCGGAAGGAACACACACTGATGGGTCTTTCT
AAGTGGAGGGGATGAGCATTCTCAATTCGGACCTTGACTACATCATGTCC
AGCAATAATGTTTTGCTTTTGCACAGGGATTGCCAAAGCCAAAGCCTCTT
TGCAGTTCTCTCGTTCTTCAACAATAGAATTTATGCAAGGACAAGTAAAT
AACTCCCCCCACAAAGAAGAATAACAATTCCTTGAGTGGTAATTTGCTTC
ACCATGATCTTCTGGTTCAACATTTCTCAACCTGTTTCATGTAGGCTCCA
CCTGCTGTCATGGAAGCTATGCTCAATATGATGTACTATCAAACTATTTT
GTTTCTGTTTTTCAATCTACTAATCGTCAAGACTACTTTATGGAGAATGA
GGGGAATCAAGATTTGGTGACAGAAAAGAGCTATTGTTTTCAAATTCATC
AACTCAACCAGATCATCTCAACCCTGCCAAAGTGTTGCTAAGAAACCCAA
GGATGCACTCGTGGCCTGTGTCTGTATGCGGTAAAAACATTGTTTCAAAG
GTGTAATATCAATAATCTGCATCCATCAAAACTTTTCTATTGTTGACAAG
GAGGGAATGTTGCAATATTGTCTTTTCTGACTCCAATGCCTTGTATTGCT
ACTGTATCCAGTTGTTCGAGAAACTTTGATTGCATCATATTTCTTGCTCA
CGTCTCTATTAATAATTTATTAGAGTCAAATGTTTGTTGACGCCCCTTTT
GGTATTGCACCACACTCATTCCATCAGTATCTATTAAGGATAATTTTTCA
TGTTAGCCTCTGCTTTTGCATCCCAGTAGTCTGGTCATTCATTACAAGGA
AAGCACGTGAATGCTACTGACTAGTGTTCAACTGCATTACTACAATAGAG
TAAATTTTGAGCTAGCTTCTTATCTAATGCTAGTTGGATTCGTTTTCACT
TCAAACAAGGTGCTAAGAAATAAATGTCATGAGATGGAGTGTTTTGACCT
GCAAACTTTAATATCAAGGTGCATCTGAGTTTGTTCTGCACATAATTGAT
ATATATCATCACAGCTCATAAATGCTGACTAGTTCGTTTCTGGGGTTCCT
ATTTTAACGAGTGCATTTAAAAATCTTTTTTATTTTTCCTTATTTGCTAT
AGTAGTCTGATTGATACTTTTAATGAAGGATGACTGCTGATGTGCGGAAT
GTTTTGGTATTGTGGTGTATCACAAGAACATCAGTTCATTCAGAGACTAT
CCACAGTTTGGGTGATATGGTCGTCAATGAATGGAATTGTTCCTATGAGA
CATCTTAATCTGATATTATTTACACATCGCTCTTCATTAGGAGATACATC
AATTGATTCACATGATGGAAGAAAATGAAAAAGACGATAATAAAGACTAC
GACATAATAATAAAAACTACTACTATTCTACATGGCCACATCTTTGCAGC
TAGCTAGTCTGGCGTGGGTTCATTTTTAAACAGAAGGAAGACTTCTTCCT
ATTTCTCCTGATCACGTATTTTGTGCAGCCAACAACGGAACTTGAAATCT
ACATTCAAAATAGATGTCATTCGTGTCGCTAAATCACTGATCGAGACAAA
TGAGACGATATTTCATTTTCAAACAAGAAAAGATCAAGAATCCCGATTGA
ATTGCAATGGACAACAATGCTGCCAACCTTGAAAACTTACCTCTTTTCTA
AACAACATTGTCACCTGAAAGCCAATAGTCATCACCATAATCAAAACATA
TTTCTTCCCCGGCATCAATGTCTCTATTGGAGACAAACCAAACACTATAC
CAATTGCAATGGTGGATAAATATTTAGACGACAAACGAAAAGAGACTGTT
CAAAATGCAACCAATACAACTCATTGCACACAATTTACAAAGAAGCGATG
ACTCTCCGTCGACCAAAAACGAAAGAAGACTCACCGAGGTTCCCCATTCC
AAGTCTCACAACTACTCTTCGGATCCACATTATCCCCCGGCGGACTCGCA
TGATTGATAAATCTCGTCCATAAACTATTGTATTCATCTTCCGCATCAAC
GTATACACTCTCCCCATTTGGTTGGGTCACTCCATACAAATATGTACCGG
TCACACCTTGTCCACGATCGAGTCGAGATTGTCTCCATTCCCAATCTTGA
GGCGTTTGTTCGTGCGCCTTGGAGGGAAGATATCTTCTATCCTTTGTGGA
AGCATCGATAACTTCACCTTTGTATTCTCCAAGGACTTGACCGACGGGTA
TGGATTGGGTGGTGATTATTCCCAGTCCCTTGCCTGGGATGGGGGTGAGA
CGGAAGGTGGGTGGTAGACTTTGACGGGCGGGTGTGTCCATTGGAAGATC
GGATGTGCTAATTGTACTTTTTGATTGTTGGGATTCGACCATATGTTGGT
CTACTATACTGTCCATGGTCGACTCCCCCGCGATTTCCCATGGAGCATGT
ATCTCCGACGACTGGGCATAGGTTTCCATGGTGGGTGTATCAGTCAGCAC
GGTTGTCGAATCCACCGCTCTCTTCTGCACTCGTTCAACGAATCCTGCCC
TACCCTCCGTCGCCATACCACCCTGTTTCGGAGGACGATACATGATGGGT
GCACCCCCCACTCTCGCCACCTGTTTGTTCTCATCGTACGACATGGTCTC
ACGATATTGACGATGGGGCACACGACCACCCGAACCAGTCTTTCCCGGAG
AAGGACTCCCCATGTCATTCTTCCATCGAGCTTCCATGTCGGCCATCGTC
CTCGTCACTCCATCATCATTCACCTGACGTTGTTGCAATCTCGCCATCAT
TTCATCCTTCTCACGAAGGAGCCTCTCCCTCTTCTCCAACTCCTCGACAC
ACTGCCTCCGTTCTTCCTCCAAACGTTCCGTCAACCATCGCACTTTGTCC
TCATTCTGTCGATTCCTCGTTTCAAACTCGTGCTTCAATCGCTCGGCCTC
CTTTCTCAGGAGGGTTAGGTCATTCGATCGCGCTTCGTTGGCAATTTTCG
CCCTTTGATTCCACTCACGTAATCGAACCACTTCGTATACCAAGGTGTCC
ACGTCATCGTTCCGTTCGTTCAAAGTATGGCGTAGACGATGAATTTCGTC
GTGTAAGATTTGTTCGGAGTATTTGGTGGCGGGAAGACGAGGATTGGGGG
GGAAGGGATGGACGGTGGTGACGCCGCTGCTGCTTCCAATGGGACCGGAG
GAAGACGTGGCTCCCGTGTGGGGGGAGAGGGGGGCGATGCTGGGACGGTG
GGTACGTTTTTCGTGACCGGATTGAGAGCTGTGGAGGAGCAGTAGGGTGT
CGGTGCGAGTGTTTGTCGTCGTCGTCGTTGGAGGGTGGGTGTGGAGGGGT
GTGAATGCCTCGCTTGGAATGAAGAGGACGGCAAGACACGAATGCTTCAT
TCTTATTAAtgtttttgttgttgttgttCCTTCGTCGGTACAATACGATA
CAAACTAGTACGATAGTACACCTCGTGTCAGATGGGATGGTACACAGGGA
GAAATACGACTATGGTACATCATTTCATAAAAAATATAATTTACATCTTT
TGATTGTTCCAGGATTGTTCCTCCTCTCTAGAGAGCCAACTGCACCAACT
GCCATGGACACCCACCTCCATCCACCACCGCGGACTCCCACCCAAAGCCC
AGCCCCCCTCCGCACCCCGCCATCACCCCACGCACTACTCGCATCGCTGC
CACCGCCGCCCCTCCCAACCACACCACGCACGCCCAAAAAGATTCCCACG
GCTGTGCATCATCATCCATCGCCGGGAACTCCGTACAGTCGACACAACCC
TCCCCCCCCTCCTCCCAAGCGGGGGATGTCCCTCGGCAGCAGCCACAATG
CCATTGAGCCTTTGTCTTCGTACCACCACCAACCACcctcttcctcctcc
tcctcTGGCGGCAGAGCTGCGAGGGAGTTGACCGCTTCCGTCCATGTTCT
CGCTTCGTCGATTCGAGAGCCTCCCTTTTCCACcgacgatgacgacgacg
acgactacgatgtttattacgatgacgacgacgacacgggcgacgtcgTT
CCAAAGGCATCGGCACCTCGTCCGCCTCGTCGTTCGTCCACTAACGAGGA
CATTGCCAACGCCACCGTCATTCGAGATTTTGCTCGAACACGTCGAAATA
GTAAAAAACAACATGCTCCTTCGTCTCGAGGGTACCTCCATTCGTCATCG
ACATCGTCGTCGTTGATGAATGCAATGGCAAATTCCCATCCGGATTTGTC
CGAGAGAATACATTCCAAGAGAAATGGTCCAGAGAGGATGCATCATTCCC
TTCAGGAGGACGGGATGGATTACGAGATGGAATCGTCTCGTTCGTCGGTC
CATGGAGAAGAGAGTGACACCGGCGTCGGCAGCGTCAGTGGACGGAATTC
ATCGAATGATAGAAGTGGAAATacgagacgacgacgacgacAGTCAAGCC
ACGAAATTTTGTACGGCATCCACCCCGGGGGATCACACCGTCAAGAGTTC
AAGACTCGGTCGTCCCATGTGGAAGGGTCCGATATTCCACAAGGGTCGGT
CCCTAGCGGTATGGACGGCCACAGTCACGAGAACCGTAGCcatcatcatc
atcaccatcaccaacaacaCGTGCACACTGCCAGTACGAGGGTACATCGC
CCATTGGCACGATACAATCGTGCCAACTCCGTACCGGACGAACGAACAAA
CCCACCAAACAATGACAAGTTTAGAGATAGAGCACTGAGCAGTTCGATGG
GGAGTGAGTTTCGGGGTTTGGACAAGAGCCATTCCTCCTCCTCCTCCGCC
GCCAACAACAACAACCGTGTTTTACAGTTGGAACCTATGGAACGAGAGCG
GGACAATTCCTACCCTCCCGACCATGATAATGATGACAATGATGCTGCAA
AGGATTTCTTTCATGACAATACCACCGCCTTGCAACCGTATCCGTTGGAA
GAAAGTGATACTTCCCTCGACAATCACAGTCTCCATTTATACGACGAGGA
GGACGAATCCGTCGATTCTACGAAACTGCCGAGACAAAATGCCAATACTT
GGGACAGGTTGATAGATTCTTTGTTGTGTATTTTTCCAAAGGTGGAACCG
TTGCCTTGGAAAACATTCTTTTTGTTGTCGTTTTGGTGTGCTTTGCCGTG
AGTTGTTTGTGGGAGAGATGTTACATCGTTTTACGTTTCTTTTTGTTTTC
CTTTCTAATGCTTTCTTGTTGTGTGTGGTATTGTGTTGTGTTCTCCCCGT
AGTCCCTCTGGTTTCATTACATTCTTTACAGTGAGACCCGCCGTACTTTT
ATTCGCTTGAAATATTCATTGCTTACACACCTTGGATACCTCATGCTTTT
GTTCCTACTGTAGGCGATGGGGTTCGGTGAACAAGTATACTATGCAATAG
CGGACGAATTCGGCGAGTATGCCTTCGGCTTAGGGGTGGGCCTCCTCATT
TTCATTTTTATACTATACATGCTCGACGCAGATCAATGGAACAGCGTGGT
TGGTACACTCGTTTTAGACATGAGCGTCTTGGCAGTTGTTGCTGGATTCG
TCCTACTGGTTCTTTTAATGGCGTACCAATTCCCCTACGGGATGGTGTGC
CTCTTTGCTCTGTTCAATCCTCTATGGTTGCTTACCGTGAAGCTGATCAT
TTATACAAAGAAAGACACTCGCGTGTTTGTGAGTTGGTTGAGCGGTCCTC
TCTTCACTATTAGCGTCCTCATCGGATTGTCATGGGCACTCTGGGTGTTT
TCGGAGCCTTCTCATCAATGGAACGAAGTAGCAAGGATCAATGCCGCTTC
GCGGTCTCAATGTCAGCCCGACTACGAATTGTTTCCCGATTGTCGTAAGG
AAGAGGGTTCCGACGAGACGTGTTTTTACTTGGAAACGAGTTCTGGGAGA
CAATACATCGTGTTCCCCGAAGGCTGCAGTCATTCGTGTACCCAAGTTTA
CAATGATTGTTATAATGGGTTCATTCTATGGGTTGGGCCCGTATTGGTTA
GCATGACTTTATTCTTTCTCAGCTTCTTCTGTACATTCTTTAGAGAAGGT
TAGTGCCTCATCTTTTTTGTTTCTTGTTGATTTTAATTACTTTTCCGGTA
ACATGTTTACATTCTACCCTCGTCTCGTGAAACATTATCAGATGCAGAGA
GGGAAAAAGATATCATAAACTTTGGAAAGGTAAACCCATCTTGCACTTCG
CTGTACATTGCGTAGTCTACGTAAAATCTCAACATGACGTCATTTCGCTA
TTCATTCACTGTGTAAAGATTTGGATTTTTATACTGTTCGCCATGTGGGT
CACCGCGTCACTTTCTGGCACAGCTGCGGGGGTGACTTCCGCATTAGCCG
CATTGACATTGGCTAGTTTCGTGGCTTCTGCCGTGTTTCTCACGGTTAGT
TTCAGCAAAGAAGAACGTGCTCAGAATGCGGCTGCGGTATACGAAAGACT
GCGAGAAAAATACGGAAAACATCTGGATGTCATCCGAGGTCTTTTCATAG
TGACTTGTGCCCCGTTTATTTTGATTTACTTTGGATTTTCAATTGTGAAT
CAATTCATTCGTAGAACTGCGATTTTTCCGTGCTCGCAGCCTGCTAGAGG
AGAGGATGGTCAAGTTGACAGGTACACTGCGAGAACGAGAGTACAGATCA
ATATGGTGAAGTCTTGGGATAGAGCAAAAGTTTATACGTATGCCGTTTAC
TGGGGGATCGCGTTCATGGTGTTAGAAGTCATAATTGCAAAATTGACTGT
TGTGTTCCTGTCATGGTGAGGTTATTATTTTTTGTCCCTCGACAGTATCA
ATGATTCCAAGTCTCTCCTAATGTTTTTTCCTCCTTTATTCAAATGCTCT
TAGGCTGATAATGGAGACGTCAGATTTTGGTTTGTTAATAGTCACAGCTA
TTATGTGGGTGGCAGGTGCCATAATGTTTCTCCTTCCTCCGGTACCAGGA
GTTCCTGTCTATTTGACTCTTGGCATCGTCTTGCCCGCTCAGGGTCACGA
ATTGCTCGGTAAGAACACCAGTTGAGTCAACTGCTATTAAAACGGAACAC
TGCCACGCCTCACGAATAAGGCCACTATCACACAGGTTGGGTCGGGTCAG
CTGCATATTCTATCTTGATTGGACTTCTTCTGAAGCTGTTCTCAAGTGCC
ATTCAGCAGAAAGTTATCGGAGAACGTCTTTCGCACTACGTCAAAGTGAG
ACAATTCGTAGGCATAAACTCTACCTTGATGAGAGCCATGCGACTTGTAG
TTGGCACGGATGGTCTCACGATTTCCAAAGTAGCCATCCTAATTGGCGGT
CCAGACTGGCCTGTAAGTAGTTTCTGTCGATCGCAAGAAAAAATCAAACA
ATATTCCTGAACGACCTGTAACTATATTGCTTTGTTTCTTCGTCTCTCCG
CTAATAGACCTCTGTTTTGTGTGGAATAATGAGGTTGTCTCTGCCTCAGA
TTCTTCTTGGGACTGTCCCAGTCGTTTTTCTGACAATTCCAACCTGCGTT
ACTGGAACATTCTTGTATATGGCGTCCATGGAGGCGGATGGAAATCCAGT
TTACCCATGGGCTCGCACTTTATCAACAATAACAGCGTCGTTCACTGCAA
TAGTGCAGTTTGGTTCCATGATCGTGGCCGCGTATTACCTTGAGCGAGCG
GCCGATAAACGTGTTGATGAGATAGAAAGCATCCCCATCGACGAAGAGGT
GAAGGAAGCCGACGAAAAGGCTGAACATCTCAAGAATTGCTACCGCGAAG
TGACACAGTGGGTGGCCCTCCCATGGTTTGCCAAGTGGTATCTCCGAATT
TCTCTGGGTTGTATTGTAACAAGTTCATATATGGTTCAGCTCTTCTCTAG
TCTTTGCTTCACGCCATATTCATTGACTGATTCCATCGACGAAAATTTGA
ATGGCAATGCTGCCAATCTGTTCCTTCCATTGGGTTGGGTAGCAGTCAGT
CTGTTCATGCTTTCATGCGTATTTCTTATTTTGTTCCAGCGAAGGGGTCA
TGTAAGTTCCGTCAAAATCAAGTAATTTGCTTCTTGGAACAATGATTTTA
TCCTAACACCCCTTCTTGTCATTTACGCTCGCGAATCTCCAGCGAAAAGC
GCGTATGCTAGCTAATGGAGCGACAGTGGCAGTGCTAAATGATGAATTGG
CTTCGTCTAGAAGAAGGTCTTCATTAAATAGCTCATCGGACCCAAGGCTG
CAGCGTCTTGACGTTGAACAATATTCCAACGAGTCTTCTATTGACCCAAC
AGATGTTGTGTTGAGCAGATCAATGTCATTCTCTAGCCGCTTCTAATGTG
TTGTGTGAAGATGTTGTTTTAAAATCTCATGCATATGTACAATTTTATAT
CATGTTTGCATGAACTGTCAGATCGATGTCCATTGTTTCACTAATGTAAT
AGGTCTCAAGAGTATTCCGATAATGTTTTGCCCACATTTCTTGCTTCAAC
TGTTCAAGTCTTTTTTAGATCCATCAATCTGTAGACAGGGTTGGGACGAT
ATTGAGAATAGGTGTGATCTTCAGAGAAACAATCAACATTGTGAATGGTG
TCATAGTGCTTGAAGTGCCAAGCATTATTTGTCTTGCATGCAGTGTGGTa
caatactgattattacgcaggatgtgggcggattacgggcgtacgtaact
tcaattacggcaggatgactgccctaattttcgttagtacgaacaatagt
tttgtctcggccacgagcggtggctaacaatcgtcacttcattacattat
tacgcatcataaaaaaattacggcagtcatactttcgtaacgatactcct
aggtttatacgtgttcctttgtggcgactcccttgtttgaagtgccagat
tctttggttgaggatgtagttgaggttcgtggacactgtttgtaatgtaa
tctatggtcagccaccaaaaacaaaaccacaatactagcgaccacaccat
cattttttatcgatcattacccaatgcactgcaattgtctgcaataatac
aaataagtaccaagacaagctgaccttgactgtcaacaccaggccacttg
caatgtcatatggaggctagcagacacatgagtatgcctgaaactgaaac
tgctgatccagaccttcccccttgtcattttgatccttcaacatctctgc
atgatgcatttgctgatgtttttggacaaaggagagactgcacatataaa
taataaattgcaatatgtactacctaactaacttcaccaaaattgactga
attatagaacggtgacgtaggccaggccaagtatctatgtgtcctttatg
tagacaacataaataatacattatgttttaagtacatgtcaatacttgac
ataggccaactagcctaaaagccccgttgatacatacctcgggtatgcgc
agcctgacctccaagccagctgagcaccacatcacataacagaattgtgt
agagtccaatgcaccacgtcagcatcgaacacagggctctgtaggactcc
tgtagaaatgtaccattaaaatataattatcatgtaatgtacatcataat
cccatgataatcaattggatttgattatcatttctctgtagcaaattgat
ctcataactcatctttcacgatctagtacaagtacaacacatctacactt
gtatttttacccagtcctcattccaccatttttggcttaggtcaaatggt
actattgtaaacaccaattatggtgttccataaataatgaagtctgtgct
gtatacaggatcagctacaaagtgctcatttggtttctactggacacact
tgataatgacaagcggagactattcaagtaacacctcactttcatccaaa
ggtcaagaattaggatcaatatgctgttaccttcaaacaaacatgagaac
ttcacttacacaccaccccttgcactttttcataaaatcaatctttgaca
taatgaaaagataaaagatactgcagctcaaattaggtaacccccttgtc
tctacattctgatgtgtatgtagtgtgtctctcttacaccacacggtcag
attcttggacacacctaggattgtgcattttggtggtacatgacctttaa
accaaccttacacttgatatatttaggcttattatgaatcttggatcgac
agaaacaaaccataaatctcccttagatcagacgaattctctcacatcac
ccttcctctgggatgaacatcactcactttcaacatcaagtccaaaaatt
tatggtgtaaacagtatcagaagatcaagttttCATGtttatcgctctct
tacacaatgatatatttgaccgtgaggaaatcacaaagatgtgcttttgt
ttaCaatggatgatatatactttcatattgattgactatttgtactttgg
aatttaatgacccctgggtgtgttgttttttctcaaataaagtcaaagTT
TTCATCCCCTTTTTACTTTTTTTTTccccttctggtctgagacttgctct
actttcatctgcaattgtgtaacaagagaaaatgacataggaaatgtttc
attgtctctatcaagttggtgcaatctgtgtcaatctggaatgcagagac
tattttgatgacacgagcaaattcatctagagtgttgatgtttatgtggg
aaaattgagcattctggagacttgacaaaagacttttggaatttggagac
tgtgactgttctatgggatgacacatgggacaatatcaagcaacacttgg
tatcttttcctcaatatgatgatggtcggccaacttctttgcatcagagt
tacattataattgcagtagtagcttgggttgtaagaTAAttgcagtagta
gcttgggttgtaagaCTTAGCAAATTGGAGCtttaattttaattttagtt
aatagttattttaTTATGATGTGCTGCCTtgatgtagtattgcattgaca
tttacatcacttcacatcacaatatagtatcttcttgatgattgtcaact
tttagttgttaattgataacaaaatttcagttgcagttgacttggtgtgt
ttttaaagttgatttgtgggcttatttacactatgctagttgccgattcc
acgaagtcataactacttatggaatatatgacactccgactgtgaaagta
tgactgccgtaattttcctacaataatacaatacaatactataACTTGCG
GGCGTGTTACATTTACAATACTACATTGTCTTGTGTTTCGATTTCGGGCG
GTTGTTGGAAGGACTACGCAACAGCTATTTAGGAATCAGTAGTAAAAACT
GTGAGATGCGGCTTTCCCGCCGATTTTGTACGCGACTAATTTTGGGCCGG
GTTGGGCTGACTTTTTCATGAGAGAGCAACAGTGATTCTCAGGTGACGCT
CGCTGCCATCTCAACTGATCATAGCATGCTCATCATCGGTGCTAGCGATT
GTATCAAACGCCCAGACCTCTCCCAACAAAGAAACACGACACCATGAAAC
TATTCAAATCAAAAACCACGCCAGATCCTCCCAAGTGACACAGTGGGTGG
CCCTCCCATTGTTTGCCAAGTGGTACCTCCGAATTTCTCTGGGTTGTATT
GTAACAAGTTCATATATGGTGCAGCTCTTCTCTAGTCTTTGCTTCACGCC
GTATTCCTTGACTGATTCCATTGACGAAAATTTGAATGGCAATGCTGCCA
ATCTGTTCCTACCATTGGGTTGGGTAGCAGTCAGTCTGTTCATGCTTTCA
TGCGTATTTCTTATTTTATTCCAGCGAAGGGGTCATGTAAGTTCCGTCAA
AATCAAGTAATTTGCTTCTTGGAACAATGATTTTATCCTAACACCCCTTC
TTGTCATTTACGCTCGCGAATCTCCAGCGACAAGCGCGTATGCTAGCTAA
TGGAGCGACAGTGGCAGTGCTAAATGATGAATTGGCTTCGTCTAGAAGAA
GGTCTTCATTAAATAGCTCATCGGACCCAAGGCTGCAGCGTCTTGACGTT
GAACAATATTCCAACGAGTCTTCTATTGACCCAACAGATGTTGTGTTGAG
CAGATCAATGTCATTCTCTAGCCGCTTCTAATGTGTTGTGTGAAGATGTT
GTTTTAAAATCTCATGCATATGTACAATTTTATATCATGTTTGCATGAAC
TGTCAGATCGATGTCCATTGTTTCACTAATGTAATAGGTCTCAAGAGTAT
TCCGATAATGTTTTGCCCACATTTCTTGCTTCAACTGTTCAAGTCTTTTT
TAGATCCATCAATCTGTAGACAGGGTTGGGACGATATTGAGAATAGGTGT
GATCTTCAGAGAAACAATCAACATTGTGAATGGTGTCATAGTGCTTGAAG
TGCCAAGCATTATTTGTCTTGACATGCAAGTGTGGTACAATACAATACTA
TAACTTGCGGGCGTGTTACATTTACAATACTACATTGTCTTGTGTTTCGA
TTTCGGGCGGTTGTTGGAAGGACTACGCAACAGCTATTTAGGAATCAGTA
GTAAAAACTGTGAGATGCGGCTTTCCCGCCGATTTTGTACACGACTAATT
TTGGGCTGGGTTGGGCTGACTTTTTCATGAGAGAGCAACAGTGATTCTCA
GGTGACGCTCGCTGCCATCTCAACTGATCATAGCATGCTCATCATCGGTG
CTAGCGATTGTATCAAACGCCCAGACCTCTCCCAACAAAGAAACACGACA
CCATGAAACTATTCAAATCAAAAACCACGCCGGATCCTCCCGCCGCAAAC
ACCGCCACCGAAAAAGAAGAAGAGACCAAACAGCAAAGTGGACGGTTATC
TTTCTTCCAAAGCCTACGCAGCAACTCCGCCGCCACTTCTTCCGTTGTGT
CGCAAGAAACAGAGCGCCCGTACAAAGCCATGAACGATGCCCACAATGCT
CCTGTCGAGAACAAGAGCGCAAGAGGAATCGAGATGACGAAAATGCAGGC
TGATTCGCGAGGAGCATCGAAACGACTGAATGATGCCGAGACAGGCTGTG
TCGAGGAGAATCAGAAATCGGCGTGCTTGCCAGAGGAGGAGGAAGAAGAA
CGGCTGACGCGATCTTGCTTCCTTTGCCTTTTGATTTGGTGCGCCGTCCC
GTGTGCTGCGTACATCCTCCTCTTTACGGTGAGTCTCGGCGTTTTCGTTG
CAGATTCGAAGATTCAATGACGAGATTTGTTGATTCCATTCAACTCCTTT
TCTTCAGCAAATGGGCTATGGCGAATTGTTCTACTATACACTCTCCACTC
GGTTTGGATCGTACTCTCGCTACCTCGGGGGAATCATACTCATATCTTCT
TTCCTGTACTACATTCTCGACATCGACGAATGGGATAGTCGCATTGGACG
AGTTTTGTGCTTTATCGTATCGCTCGCATTGTTTCTGGCATTTATGTTGT
GGGTGCTTCTGGTGTCGAATGATATTCCGTACGGGATCATTACCATGTTC
GCCATCCTTAACCCGCTCTGGCTTCTCATGGTCAAGAATTTGTTTTACAG
AAATAAGGATACAAGATCGTTTGTTGGCTGGCTGAGCGGTCCGTTGATGA
TGATAGCGGTCCTCACCGCCTTGGCATTTCTGGGTTGGGTTGTGGCTAGT
CCATCCAACAGATGGAATGATGTGACCAAAATTGAAGCTGCTCAGAGAAC
TGGATGTGCTGCAGACTTTGATGAGTACCCCAGCTGTTACGCAGGAAATG
AAACAACGACGAGTGAAAATGACAACAATAGCACTAATGGCGGGGAGGCT
TGCTTTTACCTGCAAGATGGAGAATTGGTTTTTCCGGACGGATGCGAGAA
GGATTGTATAAGTGTTTATAGTGGCTGCTCGAATGGATTGATTTTGTGGG
CAGGGCCAATTTTGATGTCTCTTTCAATGGTTTTTCTTGGTTTCTTTTGT
AAATTCTTGAGGACCGGTGAGACAAATCTACTTCGAGTCATCTTTATTGC
TCTTTTTGTTCATTAGGAGCATTGCAAATAACGTTTGGCAATCCCTTTTG
CTTATACTTTTGAATCGCAGAAGGCGCTGAGCGTGATAAAGACATCTTCA
ATTTTGGAACGATTTGGATTTTCGCCTTATGTATCATGTGGGCATCAGCA
TCCCTCGCTGGCGCAGCAGCTGGGGTAACTTCTTCTCTGGCGGCATTGAC
GTTGGCATCACTAGTCGCATCTTCCATTATTCTATCCGCAAGCTTTAGCA
AAGATCAACGGAAAGACAGCAGGAGGCTGTATTGACGAGGATTCAAGAAA
AGTACGGAGATAACCTTGATATTGCTCGTGGTCTGCTGGTAGTCACGTGC
TCTCCATTCATCATCGTCTACCTCATTCTTTCGATGATAAATCAAATGGT
CCGTAGAGTTGGCATAAACCCTTGCTCGCAACCTCCATCTGTTGCTGATG
ACTCAACCAAGAATGCAAGCATTTTCACTGTCCGAACGAACAAGCATTTG
ACGAAAATGCGATCGTGGGATCGAGCGAGGGTGCTAACCTATGCAATTTA
CTGGGGTGTGGCGTACATGATTCTTCAAGTAATTGTTGCGAAGCTCACGG
TCGTTTTCCTTTCATGGTGAGTTCTTTTTGGATCTATTTTTTTATGCCAA
CGCAACGATACTTACTCAACGTCATGCTGAATGAAACCAGGATGATTGAA
AGAACATCAGAATTGGGCCTCATAGCAGTCACGGGTATTACTTGTGCTGT
GGGTGTGATAATGTTTCTCTTGCCTCCAGTTCCAGGTGTGCCAGTATATT
TGACCCTCGGCATTGTACTTACTGCACGGGGCTACGACACAATGGGTATG
TTGGAGAGTCATTCCCAGAAACAAAGCTTTGTTGACCACTTGCTTATATT
TCCATTTTTCTTTCTTCAGGTTGGGTGAATGCAGTGCTTTTTTCGACTGC
TGTTGGAACCGGGTTGAAACTATTCTCAAGCGCGCTGCAACAAAAACTGA
TAGGTGAAAATCTATCACACTTCGTAAAAATTCGTCAGTTTGTTGGAATC
AACTCCCAATTAATGAGAGCCATGAGGCTGGTTCTTGGAAAGAGCGGTCT
CAGCGTCCCGAAAGTGGCGATTTTGATTGGCGGCCCTGATTGGCCGGTAA
GTGCTATGGTTTATCACCAAGTTTTTGGTTATTATTCCATGCCTCATCTT
GCCACCAATTTCTGAATGAATAGACCTCAGTACTGTGTGGAATCATGAAA
CTCTCTCTCTTCCAAATAATGGTAGGAACACTTCCTATTGTTGTTCTTAT
ATTCCCAACATGCTTGATGGGTGGTTTGTTGTACATGGCGTCACTCGACT
CAGACACTGGCAATCCTGAGATTCCCTGGTCAGGAACAGCTGCGACAATT
TGTGCATCATTTGCTGCAGCAGTGCAATTCGGATCTATGATAGTGGCTGC
GTATTACCTTGAACAAGCCAGCGAGCAACGTCGAGATGAAGTGGATGCCA
TTGAAATCGATAGAGAAGTCCAGGAGGCTGATGAGAGAGATGAGCACTTG
AAGAAATGCTACGCAACTGCAACGCAATGGCGATCCATTCCAATTTGGTC
AAAAGCGATGCTAGTGTGCGCCGTCATCTGCATCACAACCAGTTGTTATT
TGGTGCAATTCTTCTCCAGCTTATGTTTTGTGCAACATGAATTAACTGAC
TCAATATATGACAATCTTGATGGAAATGTCGCAAATCTCTTTCTTCCTCT
CGGCTGGCTTGCTGTTGGACTATTCTTTGCGTCTATTTTGTTTCAATGGA
TCTTTACTGGCTGGGGCAAGGTAAGTAAACTCTCATTTTCAAGGAGTCAT
AGCAAGCCAATTCGTTATTGCAGAGCTCTTGCTCACTTCACACTTCTGTG
TCTCATCTTTAGCGCAAAGCAAAAGAACTCATTAATTCTGACAATGCGAC
CCCGATTCTCAACAAAAAGCAAGTTTCATAAGCTCATTTCATACGTATTA
GTCAAGGGAGGAAGGGCAGTGTTCTTGCTTTCCAGGTAGTCTATTGTAGG
TCAGAAATATCCTGTCTGATCTATTATTATTTTCAGAAGAATTAGCTGAT
TGTGCAACCTGTATTATAGTGAAAGAGGGCAAAAATATTGCACTCAGTTT
CAGTAGAGATATTTCAGTGACAGGTCGAAGATTTTGTTAGAGGTTGTTTT
CCATTCTATTAGTGTTTTGTGGTAAAGCAAATAGTTATTATTCGTAGTAC
CGTCCAGAAATTCGTCATACTGAGAAGAACTACTTCACAATAACACTTCA
TCATTCCTAAAATATGTTGAATGATGGCTTTTCTTTCTCCAAGACAATCA
AGTCCAAGCAAATCTCTCACGAATCCTCAGCACTAGTCTTTTCTAACGTC
ACCACCACATGGCAACTCAAACTCCTCAATTCGCCCACACTATCCATCTT
TTCATGAGTCCTCGCTTTAATATTCACCCTCCCCTCCGTAGTACGCAACA
ACCTAACAATATTCTCCTTCATTCTCGGCTTAAACCCCGCCACCTTGGGC
CTTTCCAAGATCAATGTCACATCCACATTTCCAATTTTATACCCGTAATA
TGTCATGACCTCATACGCGTGTTCCATGAATTTACTGGAATCGCATCCCC
TCCACCTAGGATCCGTGTCTTGAAACACCTGGCCAATATCTGGGAGAGTT
AATGCGCCGAAGATGGCATCGACTATGGAGTGGTAGATGACGTCTCCGTC
GGAGTGGGCGATGACACCAAGTTGGGTGGAATAGATGGAGTTTGGAGTGC
CGGTGTATTTGCCTTCTTTGTCTGTCCACTGTTTTAAGAATTGCGGTTGT
GAAAAATGGGAAAGTAATTTGAAACAAATCATATTATGAGCGAGTTGTGA
TGTAGACGATTCGGAACTATCGAACAGTTGGTGTGAACGCCATCCCAATG
CTCAAATATATGGCAACAGTATAATACATGATCAATCCATAGTTGCTCGT
ATCACATAAATCAAAACCTAGAACCTTGCAATAGCCAGGACTTTGGATAA
AACGAACCCTGAATCAATAATTCATCGTTGACTGTGTCCTATTCCGCTCA
CGTCCAAACATTCAAACAACACACAACGAATCACAAATCATCTCATGCAC
AAACCAACCTTTTGATCCTCATGATCAATCACCACGCCACCGATAACAAC
CGGCTGACCAGCCTCCTCAATCGGAGCCATACGATGAATATCAAATCCAT
GCCCGATGCGAAGCGGAATGGGTTCAATGTCGTAGGAGGGGCGGAGGATG
GAGGAGATTTCTTCGTCGGCCGTGGAGGAGGACGAGAGCGTCGTGGACGA
CAGTGATCGCGGGGAGAGGCGTGATTTGTTTTGTTGCGTTATGGAGGAGA
CGCTGAATGCCTGACATGGGGGTGTTGATGCGAGGAAGAGGAGGACGAGG
GAGAGGGGTGGATTTGTCAGCGTCATGGTTCAGGTTAATCGTCGTAACAC
AGGTCTTATCCGTGAGGTGAGTGACGGAAGTGACGTAATAATCGATCAGA
CGCGTACAACTATGTATGGTAGGTTCGTTTACGATTTTGCTGTGCCCGTT
TGACGGACACATTTGGTAggggttcagggaacaccatgaaaataaattat
tcgctaaaagataataatatgtgcctaataagctccaacttcccgcgtac
agtggtagggtatggtagtacttaacagataattatctgtcaaagtaatt
ataagtagtaattacttaggtaatattattataattaatattagacacga
ctgcttagcaaggcaccaagaggaatggataccatctacatctgatatag
caacactaatttcatatccattgtgcagaatttgaatctaaacagataac
tagtttcgctaaaatactcaaaatttgttagatctagggtgcatgattta
gaaaaatcacatctctagaaaagaatttattatctaacttcaaaaatcta
tttctaatgtagaaaatctaagttatcgattattactaacctatgatttc
cgtcctaggcatgtatcagattagatctattctttttcaaaatcgatcta
atagggaatagttcttctcacgaaagtcttgatttagtcattaaggctta
aataaaataccaacctatccaggtcggcaaatatattggggattggtttt
cttttggagaattagttttcttttggcatttaccaatcttcgtactattc
ctacgtgaaaatgaaatggtatccggttttctttgttgagattggctttt
cttttggagattggcttttcagttcaccattaaaggtaattaaaagccgg
tccgtgcctgttcacgtatgtcatcgccagtttgtcgccacgtcacacga
atgtgctggtgacataggccaattatctaccctacagcagtactctaggg
taaactgaaagatacccttaatttctcaggagatgagggatatctcccaa
taatggcaagaaccagcaaatagcaagaataggttcactacccagaaata
ccatttggggaataatgctttatgtcatcaactaatgacataaagacata
ccatatctgtgtaggatcctacacagtttcattttgtgcaatgaagcata
tttgcttcattgctgcttgttactaacgaacaacttaactcataaaaatc
aatctacaacaacgtatctaccgtttactacataatataaaaattacatc
aaaacggcttaggtcattatcaattgatagccttcgcgcaatcagatcgg
atggtctgtccgtcgttccaccatccatcatccatcagctgttgtcggtg
gttgaccatggtaggttcgtctgtccgtcgtccattgttgctcgaagccg
taaatacgcttggtgtgttaccgtggcgcaacttgtgctgcctgacccca
agagtaccaacagccacagctgagcccagtcacgtactcagccagttgaa
gtgagttcactcacaggccagcacgtgtttttgaaacacgtagcgaaaag
aattcccctgtatgtcagtgaggactagatcccacttgacacgggtatac
tccgcttttgttagcagagcgcgcatttagcacatagtgcacttgcctta
aaaaaaaccacttgtgacgtatcatacacacttgtggcacgaatgcttac
gtgcctattaggtagtagcagcccctcattaaaaattaggaggcaataaa
cataaatgcctcggtgaattttttttcgaagagcagtatgtgtgtagtct
atttttagacctaaaaacacgattagacttaaaattagtccgtacccgtg
atcacatgcagatgcagtgacaccacggagtactaggtacttatagcctt
agggcagtacaaaaaaaaagatcttctagggcagaaaatgaccctatgaa
gaatcgtatggcctctaaggcctaaaaagcttgctcatgaccccgagagg
tttcggtcatttgaaagactcgcgatccccctggaagttcgcggttctca
ggtttccaatgtgtaagacacatcctcaagggaaaatgagccagcgcggg
gcgtagtcccacaatcgtggatcagccccattcacatgggagcgcgtcac
ggcacagcctatttcacaaaacatttcgcgacacagccctcgcgatcacg
atcttaaaaaaacgaccacatatcatgtgtcctagactcgctgggctcag
ccctagtgcgcgatggaccagcctaggagagaacattgttctactccgca
aatgggcatagggcgcaatgtattgccgcatcctggtcaaacgtcagagt
ggcggagtattgtctccaagtcccagcacgcatgggggcgaaagaaggac
ccataaaatgactacgtgtcgtgccccagaaacactctgagcaaaattct
cgcgaatttccgatttgcgcaagaatgctgcatactttttgcggttttgt
caggaaaacacgcaacttgttgatttatttcttaaatccaagcaaaaaag
tgaaaagtccacaaaagtgagaattcttctcatgtggtattcctttcatg
catataagctaccgagcttggcaaaaaggaaagaaagctagttggcttat
gaatagccaaatgcacaacctctggtccgaggaaaatagaatttagagcc
cgaaaatataaattcgaattatttaattttaaattaaagagctcgttaga
gaaaaatcttgatcaaaattctactgtcacgttaaaataacctgatattc
aaataccttgctacatgtaaaaataaaacaaaaatgccaagaaatcttct
ggcatcatgaattgttttctcaagaagatgaactcttctcccacgtagag
aaatgtacacatgtgccatgctgcactattaacaagcaatggtatcaaaa
agcaactggaaatcaaaccatgttgggtttcaaacccctgacacggtgtt
gctacagtaacagtgaaagcaagaaggacgtagttccaagcttccccatg
ttccaaaattaggaacatccatatgttttccttacccagctaggcaggtg
tcaaactcttggcgcacgcagggatgggttcttcctactcaaaaggaagg
gcaaagtcacacgatgtttttattgcacaagcagtaaattcctgtcaaaa
cacacttttctgagtacatgttacccagagtgactaagccagcatatgac
ctcagtctttgacaaatgcaagaactgagtttgaattgttctagattttc
gaacaaataacaacataaaatatgttaagatcaattttaccttgccagtg
ataattgatgcaaagtctgcaaaaatctgtgaaccagagttgaaacaaaa
cctggacacaacataccacgcacatagctaaccacttaagtgcaggactc
ttcttgagcaaaaatactcatgatcacagagctaaccactcctgtgaaaa
actcctctgggggttgagtaaaatagcagaccttccaagctgtgtcaaaa
taaagaaaaagacacacacttacactacaaactcaatttcatacacgtta
ctgaggtttctcatgacaagagaaactgtttgatgaagttcagtgtgttg
gaagaacgtgcctgtttacctctatttttcgaacgaggtaggtttacagc
ctataaagacagagcacaaccagtccaaaagtcaagtaaaaacaatgagg
acaatttaccttggcgactggagggtttcattgacagccgtcgtcagaac
tggctgtacaacaacagaacacccaaacaaacataaattactgtaaatca
aaagtgattcttaaaataagatatggacaaaagttaggaaaattgtctaa
actcaaaagaatccttacagtactgtagatgttgctatgttcaactctgc
aaacaccataagacttcatgaaaagtcaacaaatcatagactagatactg
gcgcatctagaacccgttcgtgcctagaaaaactgagtaggtataacaat
catgggttttccacatgcctcacaagcacattcaatggagtcaatgatgg
ccatactgttcacaatagaactcatttggagtaatatatattctccaaag
gctagcttgagagaccaccttaaacaaggttaggatggacttaccaagca
gcgagtaagggtttgcatgacaaaccaatacacaacatctctgcacaaag
acaacaagggcttaataacagacccaaagtcttcgcatggcaaaagcacc
atgcttacaagcagatgaaaactcgctaaaacattcgcccatacagggaa
ctcacatgctactgggtggtccagtacaagggagaaccttgggtaagaca
atatgattgtctcgcctcactcacaactggaattgtagaggaggatgtac
actttacacaaaaagagacacattaatgttagacatttgttaccacaaca
agtctagagcaacaccaactcaggttgggtatgctcgcattctagtacag
ctttctgaacttagagtgcatataatacacagaataagagaaaatgaatc
cttgaccatgattaacatcattggattcaacactgtgtcttactagatta
tggtctcactgagactcaatgactagtacttgattctcttgtgagaactt
ctgatggtttaccttcagaattatccatggagaacacatatggtgtccat
aaggaaggactcttagagtcaccaaaacacgtgggtctttttgctaaaga
caacgggatgaccataggtagtgcacatatgtgttgcacaaaccataaaa
taagcctcataatcatatgagcacacgaacaaaacgatccacaacctttg
ttcttgtaaaaccacagcacatagaattgtgagtatccctagttaaacag
gaataccatctcacacaaaaggataagtcaaacatgaacatctctactga
gagacatgtagcaccttgttggcatgcaatgcaaaacaaatgcaacacaa
gcagctatacacagaaatgtagtatcgcttcactagcttagacaaatcca
aagagaaacacaactattacgttgtcaacatatcatggaaagttcacttc
tccatgatgctcgctgtgaagtcacaatatggttccataaaccataagat
tatagtcaacaactgtcttacaaaatataaaaatttgtgcgcacatgcac
atttaaatatgttgcaatgtcattaccaccaacaaaagagttatacatgt
acagacctccctcgaggatccttgctacaaaatacaaaaggatatcataa
acaatgaatccgtactcttcatggtacaaaaagacatagacgttgacgct
tggaccttcccatgattatagtcaatacattatgtatgacttgacattgt
tcacttgccggtagctgaccctttgggcaactattcccatggatacacag
gggtgacagagcaaatagaaggacaatataccaacacaaaggattgcaga
agataacaaacagaatatctgtactatcagcaccttcgtacctagacctg
gttcaatatccacattgtacacaaattgtgacaattaaggtgcagtttca
acactacactttcggaccatatgcatttcatttggcttcccagtgtaagt
caaccagagtcttcaaatatcaaaacccaaaaagtgaattactatctaga
gttcaacatcaaccaaatcatggagatgcttggcctgctgtaccaatcat
ggtcttgtcagcagcttctagtggcacaatgtttacctaaacaaacactc
agatgccattcactcatacctactatgcagtgcctatcgcctaaatgtag
tgtagcaatcataagatggaattgttgttcggcattccacttttgcacac
acagacaaaatcaataggagacaccaggcaacaccaaaccgacccaaaat
tatcctcataaatttatggtcacatggtccgtggaaagcaatgctttagt
aaacaaaggtattttaccccgcacaaatattcagtcggtataccagtgat
aattggactatcacagacagtatacgataagacaatcagggttacacgcg
gaagtaagtcagaatataagtttgacttaggagagtacaatcaaaccagc
tttatcataagccatgacaaatctcctctccacatgaacttacacttcat
atactacataaaataatatgtaggtacaaatgtcacaggcagcttgcaca
tttttaacctcaacaagagcggtttttctgcaagtctggctcgtattcgg
acttttttcctcaccgaggttttacttttccgcgagccacgctgattctc
caatcgtggggcgagtgacataggccaattatctaccctacagcagtact
ctagggtaaactgaaagatacccttaatttctcaggagatgagggatatc
tcccaataatggcaagaaccagcaaatagcaagaataggttcactaccca
gaaataccatttgggaataatgctttatgtcatcaactaatgacataaag
acataccatatctgtgtaggatcctgcacagtttcattttgtgcaatgaa
gcatatttgcttcattgctgcttgttactagcagacaacttaactcataa
aaatcagtctacaacaacgtatctaccgtttactacataatataaaaatt
acatcaaaacggcttaggtcagctggtaacctcatgagaaccatcgtagc
cacgaaccgttggatgacgcagtatcgtatggtaccggaagacctgtgaa
tgactttggcggaaacacgaatcacgtacttcatgatataagtattaatt
tatgcataatatatattattgcctgtttctcctactacgatgtacactct
acctatgttttcttgtgtatctctagatacctcttatatcgttccataat
ataccataatgtatattgtatgtaatgcggtgcgcgcccatgagtaatga
gtattgtatatatatggtatggtgcgcacgattgtttgcgcacatatcat
accgtacctaccagtttcatggaatagaatcatgtgttatgtatgtcggc
atctattatttcctatctacaaacacaagaaaaatatataatctctctct
gttttatcgaaacaacctaatcacctaaaaaataaacgtagttcccttaa
ccccGTAAAGCGAGCTGAAGATGGAAAGGTACAATAAACAGATGAAGGAT
TTATATcccatccttttcgtccgggcaataattgcaccataactagcttt
ctccatcttaatccttgtagtgcaattattgcaccataaggagtacgatt
cctatgttacttgcgtagaaatgaaaaaaaaactcatttgcccccaaaag
gtaatggaggcttggcatcaatatttggagcgaagttacataagccattt
ttcaatgataacacatgaatgctagagcatatataatgcttatggtgcaa
atattgcaccatgagaaaatctggaatttgatcaaagtgtatggtgcaat
tattgcaccatagctgggggtggggaTATGGCAGAATTTGATTTTGTGCC
ATATAAaagcatgcaattcttttttatttctctaagactttcaatttcgt
cttacgaaaccatgtttactagtgtaagcatgcaattttctatttctcta
ctactttttggtgatttcgtctgacaaaatgtgttttcaatttgaatttg
ttcttaaatctagtggataccttttcttgaaaatggtgtcagttggacac
ctaactgacacctaactgacaaaaatgcttcgtctgacaaagtATGGTAC
CAGTTTAAggctgatccttatcgtgcggtggaacgtagacggtacatcgc
atttttgtgctctacgtcgagattaacgaaccttatggggacgcgagcga
agacgcgcagagcacgttgctctgcagagaatgggttatcagccaacgaa
tttgacgcagagtgatttcatctgtatcggccgacgtagatgaacttttt
gagaagaggcgcaaagtttccggatcggcacacattgcgcgaaagttcgc
aattttttgtactgagttcctactgtataaataattacgaacagaattca
aaaatgacttcacgaccaaaataacaccatgtcaactacacaatgtacgc
tgcgttcttcggccctgataaggtccgtgttgacattgacggatacggag
actacaagcgtctacgatctgtcaaccataagtctcgattattacgtgac
gcatccggaatcgtgaaaaacgcggtctgcgtactacgttacatcgtaca
ataaggatcggccTAACAgtagtactgtcgagttacatcggctgcggtaa
aaacataccagattctacgtaccataaaaaattaaaatcgtgtcactact
tttctacaccatgacggtttccgctgcctccgtggcaacacctcgatcat
ggcaaattccgttgcaacacccggtccgccatgatcaccctcaccgcaac
attacccacgaccatcgtgttgcttggtttgatcagatttactgaatttc
cagagaaattgcaccgcttctaccatgcaatttttgttacatggcgacca
tcatgcctgagaggggggaagatgggattttggtgaaggtcggttcattt
tttaatcaaatcccctgccaatattccccataaatcattaacttagtgtc
cgtattgctctttctgatgcggtcgccttggtgggctaggttgcctgcct
atttctttcatggtgatacttcaccatgcacatgaaagactcgacaatca
accgcaataatgtagaatttgattgggtcgagccagcatgggaggttctt
gctgctggaactgattttgtggtggcactaagatgggtattagaattgat
tgctgccatttgttgaggaaatgagagtaggagagtggatgatatgggtg
tggctggatgacgggacaaaactgttgcatgccaccagacaatcagtctt
tctcactacaaatatgaatcaatagaagagcagcaattaaaataatatat
cttaacaaaagaatctattgaaagtatagctttaaacagaatattttcaa
tggttaaagtagaatgtatgagagaatctgtgtacagcagcagttgcgag
ttgtcacagcataccacatgagagtggtatgttcaacttctgctttggcc
ttgacggccctcttcaagttcttcctcgctcccatttatgtttggagtga
ggtgaaactatgttgttgcaattatttttgttaattaaaaagttattgcc
agtgtaacagaccaacatgaaaagatggtcatgttttttcgtgaagcatg
acaatcaacgatgattttgaagaagaagcattagtgccagagcccccgac
ccatataccgttgaaaagctcacaaaaagaggaatttgtagtatttcctg
caaattgcgctccgagcactgtgaaaaaagttatggtcaatctaagaaaa
ttaacaagaattgacattttttgttacaaaaggggAACTGCCCACTTTTA
TGTATTTGCAATTTCAAATTATTTCCTTTTTGAATGGAACACAGGTTTTT
GCATCATAGTTTTTAAGAGCCTTTTTGCTCACAATTTAACAATCAATTTG
AATGAATGAGTACCTTAACTGTTCCTAGTTAGTTACTTTCAGAGAATATC
AGAGTTTATCAGACCCAACTTTTCAAGCCCCGACGGCATTGGTGAAATTG
TCAGCTTTGCTTTCGTTTCCGATTCTTTCCCTTTTGATTGATGACAAGAT
TTGGACTCCGTTCAAATTTGACTTTACCAGATATTTTTCCTTTTGCTTCA
ATGATTCTGAATCTACCAAACAATGCAACCATGGCTACTATTCCTGTAAC
GACGACCGCTTCGAGTGTTCCCGAAGTCTGGACCATGAATCCTCTCTCTA
ACAATTTCAACCCTGGCACTACTTCTGGAAGCAAAACTTTTCTTGAGAAA
TCAAAAGGCCCGGTCAACGGAGAACAGATTGGTGATACCATTAATGAATC
CAAGACACTCATGGAATTTATCAAACCAAAAGTATTGTCTTCGGACCCTG
TGTCACTCATGTCCCAATCGATTTTGACACAACGGGAAATCCGACAAAAT
ACGCCACATCATCAATCAATATCAGTCATTGAAACTCGAGGACATTCAGC
GCGAAGCCCACAAGTGATTCGGTACTGCTATTCACGTTGGCGACCCAATC
CCAGCTTTGTCGGCCACCAATCTGTGGTCAGAACAAGCGAGTGATCCTGC
ACTAAATGATTCAGACAAGGAATTTTTTTACAATTCGGGTGCATGGAACA
GTTGTTGCTCAATGCTTGAACAACATGCTAACACCCACCACCTTGTCAAA
TCTAGAGTTGAGCAAACATCTCTTCACATTTCAGGATCACGCAGGCCACC
TTAAACAGGATGGCCCAACAATGCTTTTTCTGGTGCTACTAAAAATCGAT
CCGTCAACTTCAGTCAGCATCAAAAATCATCGCAAAGCAATCGAGATGAC
GAATATGCAAAATCACAACAAGGATGTTTGTGCGCTTCTTACCTTCATCC
AAACTCATCACAAACACGTGATTGCAAATGGAGGTTCCTAGGAAGAAGAA
ACTCTTTGTCACCACTCTCTTGCGGCACTTGCATCTGGCCCAAATGCCAA
TTTTAACAAACTGATCAAGAGTATCCACCGTGATGTTCGTTGGGGCATTG
GTCATCATGCAAACATCAAGACCAAAGACATCTTCATCGTTGCAGAGAGG
TACTATGACAATGAGGTCTCTGAGGGCAATCTGACATTGATCGACCCTAA
GGATGTCTGTATTATGGCGCTTGCCACTGAAGTTGAGAATCTCAAGAAAT
CAGCATAGTCCGACAAATCTACAAACAAAGCTGCCCTCTTGACTGCTGCA
GCCACTGGCAACGCTCACCCCGGTAGTTTACCGATCTCTTCAGAAACTCA
CCATCGCGAATGAGTTGAAAACCGCATTTGCCACGAATCTTTGTGTTTCT
GAGGAAGACCTGGATAAAATCATTGCTAAAGTCAATGAACAGGGAAACTA
ACGCGCCCGGGAGAGAGGAATTCGCTGCATAAAATAGCAGAAGTGATTCA
CGATTTTGATGCTTTGCTTGTATACCTTTTACTGGCATTCTCCCGGATGG
CACACATCCTATATTCCTACGACACATGGTGGCCTGTGGTCAGCAACATT
TCAATGAACAAGTACACCTTCAACAAAATTCAAGATGCACCTTTCAATCT
CTTGAGGAACTTGACATGGTTCTATATTTCAGGGATGGATTTTTATTCAG
CCTTTTGGGACTATATTGTCATGACAGGCATGGCACTTGTCTGCTTCATT
CTACTGACAGGAATCTCAACACTGATTGCTACGTCATTCTATAGGTGGCT
TAAAGCTCTCTATCTATTCATCTTGGGCGACACACCATGGCATTGACCGA
TTCCAATGGAAGCATTCAAGCGAAAGTGACCTTGACGAGCGCTTTGGAAA
CTTCATCCTGGCATCTCTCAAGCGAAGCTATGCCAGCTGGCGCAACTATA
TCAGCCTTCCACACACAAACAGAACTCTTTCCAATCATCCATCCAACAGC
ACCAATACACCAACCACTTTCGATCTATGCAAGAACCAGCAATTATCTGA
TACCTTCAAAACATGATTCTCCATATGTGGGACAACAATCCAACTGCGCC
ATGACAAAACGAGCTGAACCTCATTCTACTTTCATTGTTTTTGATGTTGA
ACTACAGAGTCGTTATCTTCACTGTTTTTTGTTTTCGGCGTCTTCCATTG
AATCTTGTCTTGTTTCCTATCAAACTACCAGATCGTTGCTTTTTGTGGAC
GTGGACGAGACTAGTTGATGTTGCAGCAAGTCCTTTTATCAAGAACATAC
AGATCTTACCTGACTTGGTTTGGATCACCTCTAGAAATAAAGGCAAGACC
AGAATGGTCCTAGCGACGGTCTACAACATTGATGAGAAAGTGAAACAACT
AAGAGAGGAAACAGTTTACTTCGACACTGATACAGACTTTGTGATTTGCG
ACAATTCAGCAAACACACACATCTGTAACAACAAGAAGATGTTCACTCAG
TGTCGCGAATTGACTGACGTTCGGAACTTCGCGACTATTGGAGGCAAGAA
TAGTAAGCCAACGGGAATTGGAATTGTCAAATGGTCATGGCAAGATGACA
ACAGCAGGACTCATCAGTACGGATTGCAGGATGTGTGTTATTTTTCTCGG
TCTCCGGTCAATATACTTTGCGTCATTGAATTTGCAAAGTTCCTTTGGGA
TGAGGATGGAACTGGAATCATCACAAAGGCATTGTATTCTAGACTGTATT
GGGATATGAACAAGTTTAGCCTTCAATTCAATCATTCAGATTCCAACTTA
CCAGAAATTCCAATCAACGGTGGCAACGTGCCTTTGCCTGGTTTATGAAA
CGATTCAAATGCCAATACAATGACAACATTAACAATTTCTGCTGTCTCAC
AAATTCTAGCCTGACTCATTTTGAGAGTGCATTTAGGATCCAGGTAGATC
GTCCTGACCAACTCAAAAAGGTAAATGATCCCATCCTCTTTCTTGAATTG
ATGATATATCCAGATGGGAACATGATTTATCAGAAGGAGGGACGGAATTC
ATTGGTGAAAGTCCTTTCTAATCACGTTCAAGGCCGAATGCTCACCTTTA
ATGTTCGATTTCCAGATGGATCAACAGCATCGACAATGAGGGAGTTCTTA
TTCTTACATCAACCGGAGCGGCCCGTGATAGCCAACATTCCCTTTAAAAC
TGAGGATTACAGCAACAGGGCGTCTGTCTTGTCGGATGAGGAACTTGACA
AATTAGCCCATCCACAAGGTCTCACTACTCAGGAGCAAGAATTTTTGGAT
GTTCATCACAGACTATTTCACTTACCCTATGTGATATGTTTCGGCTCGCT
AAACTCGGAGTCCTTCCCAAACACTTCGCTCGGCTGATCAAATGACCACC
TCCATGTGCTTTGTGTATGTTTGGTATGGCACACCGAAAACCTTGGCGAA
CCAAACGCAGGATGGCAAGACACCAGTTCTTTGCAGTCCGGCAATAAACA
GACCAGGACAATGCATTGCAGTTGATCAAATCATCTTGGCGCAACCAGGT
CTTGTTCCACAGGACAAAGGGCAAATGACACGGGCCCGGATCTGGGGTTA
CACTGTCTTCACTGTTATGCAACATCGCTTGTGAATGTTATTTTAATGCG
AGATCTTAGAATCAATCAACCCTTGCCGCTAAACAAGAATTCGAGAATAG
GTGTGCAATGAAAGAAATCAAAATTGAGCAATACCATGAGGATAACGTAC
GATTTGTTGATCCTGCTTGGAAAGAAGACTTCAAAAAAATCAGAAGCTCA
AATTTTGCGGTGTCAGAGGGCACCATCAGAATACCATTGTTGAGCAAAAA
TCAAAGATTTGACTCTCACTGCTTGTACTCTGCTTCTTCATGCAATGAGG
TTTTGGCCCAAATACATATCTCAAATTTTGTGGCCATTTGCGATCAAATG
CGCAGAAGACAGAATTAGCAATCTTCACATTGATATCAATGGTCTAACAG
CAGAGATGAAATTTTTGAACTCACCTTCAGCAACTGTGGATTCACGGAAC
TTCCTCACTTTTGGATGTCCTTGCTACATCCTCGACTCTTGAGTCCAATC
CAATCCCAAGGGATTGGCAAAGTGGGTACCGCGAGCTTGACGTGGCATCT
ACCTCGGGCACTCTCCAGGTCACGCAAGCAGTGTTGCATTAGTGATGAGT
CCAAAAACTGACTTGGTCTCACCCCAGTTTCACATCGCCTTTGATGACAC
TGTCTCCACGGTTCCTCATATACGTGCTGGTACAATCCCTCCAAATTGGG
AACAGTTAGGCAGGAATTTGTCAGAATTAGTAACCGATGAAAACTACGCT
TTGTCACGTACCTGGTTTGATAGAATTAATGATCCATCTGATAACTCGGC
ACCCACAAGTAGTTGGCCCACTTCTCTCTAGGGACACTGATTGTCCTGCA
AGAAAACACACTTGGTCATATAGATCTGTCATAGGCATGCTCAGATATTT
TCAAGGCAGTACCCCGTCCGAAATTTCTACGGACGTGCATCAATGCACCC
ACTTCAATGTGTATCCTATGTTGTGTCACGAGAAAGCAGTTAAACGGATT
GTGCGATATCATCTCAGTTCAAGCAACAAAGGGATAATGCACAAACCCGC
TTTGACGCGTGGTTTAGAAGTGTATGTCGATGTGGATTTTGCAGGAGAGT
GGTCCTCAGGTGATGCTCATAATCCCAAAGTAGTTCTCTCCAGGACAGGC
TATGTTATTATGTACGCGGGATGCCCAATCACGTGGTCCAGTAAGCTCCA
AACCGAGATAGACCTTAGCACAACTCAAGCTGAGTACATTGCCCTTTCTC
TAGCAGTGAGGGAAACTCTTCCGTTCCTTAACCTAATGCAAGAAATTGGT
GGAGTATTTGAGTTGGACAATGCAAGTTGCATCAAGGTAGCTGAGAGTCC
AAAGTTCACTCCACGCACAAAACACATTGCCATCAAGTATCATCACTTTC
GCAAATTTTTGTCGGATGGTACAGTTACCATCCATCATATAGATACCCAA
CAGCAAATTGCAGACATACGTACAAAGCCTCTTGATGAGTGTTTGTTCAA
TTGTCTACGAGAAATGCTTATGGGATGGTGATACTACCACCAGTGTTTCC
GATGGAGTCTGAGAATGCATGCTTTTTATCTATTTGCAATTCTTTTTGAA
TGAAACACAGGTTTTTGCATCATAGTTTTTAAGAGGCTTTTTGCTCACAA
TTTAACAATCAATTGAATGAATGAGTACCTTAACTGTTCCTAGTTAGTTA
CTTTCAGAGAATATCAGACCAAGAAATGCCAATCAGCAAACAGACcagga
ccaaacacaccagcaggccaaggtgataccaaaagagacccgtaacagga
gacattagagcaagaaagcccaatgatttgagaagaagaaagaagtgatg
aactggcaggtctggtaggagaggaggacaaattggatggattggacaac
catcagcggcctgccagggcagtcttaatcacgtaaggatggagattgtg
aaagggaacagaaagaaaagtgcgagttgtcaatgccagagagccaccaa
tgtaacatgatctaaggtggagatggtagtaagccaagtgattcagaatg
ttttggaggaggattggcaattaccgagaccgaatgataggcagcctacc
agtttaaaagctggtcaaggtcaagtccaatggctgctaaagctggatca
gcagagtaatcaacaactgtatcatcaggtgtatcacccaccgcagaagt
ctcgtgagtctggaagggctcatcctcatcatcaggggcgagggcagaat
ctgcaaggttggcaaagagatcagcgtcacagtctcgctcattctcaagt
agaacttggtggacactgcgtaggagcctacccttacatcctttcttgaa
acatggtcctgtgcaatcaaaggatcaggcagaccctgttggtttgccag
aaagccgtcaagatgagctgggcttggagacataaggatggtagcaaatc
tcagggtcgtcatgacatttggtgggatgggatttcccacagatcccaca
ggtctttgagtcaaaccaatgttgcagagaatggggtcttgagctgtaga
gccacaaaatgaaggagaagaggaggtagagacagtcttgaaggtgctgt
cagggtgagttgtaccagaccacgccttggaggccttgagcaaatcatac
ttggattccaccttggagtcaaagacacgagctggaccagaatgccgggt
ggtttgcaaagggaccactcctctacatatgagtggaaaggaaacctaac
tgggaggaacagattgaccaaaactcctcattcccacaggccaacatgcc
acgaagatagtggtggaggagatcgggtcggcaggtctgacctggagagc
atcttggcagcagccttgacacaggaagagcccagggatacattttcacc
tgggacctgtcaaggcaaaaaatgtaatataatcttgaagaaacttggtg
tttcaaaggtcttggcttccaacttgtccacaaagagtttaaaagagtga
gcctgcattgttgcatcttaggaaagatgtcaaaggattgcttgatttgt
accaacagatttggtacagtggagagctcaaggacttgaatggctcaatg
gcaactcttgacatcaatgtcactgtgcctcttgttgacaaaggcttgat
acttgagaacagccccaactgggaaggtcttgtactggatcagaaggtcg
acctggggagaacttgcaacagccctgtgattgtgaaaatccgagagagg
gatgtggaaggtgtaagccacatcacactaatggcaccaacagcaaaact
tatctagcatggtctgttgagcaagtatcatcatgccaagaacttctgaa
gcaccatgggagtcaagcttggaaaagtccatgggcaagaactttggctc
aatcgccacgcatgaacggtcacagaccttgcattgagcaagccatctgg
aggcaaactatgtccatttccacaagtgaaccaggagacctgcacaaagc
catgtcaacaatggcagtagtgtgtgcactgggagaatgggcattagaaa
ggagacagaaggagcttgctgggttgcaagcagggccaaggtcacgaagc
atggttgtcagggaaaatgccaccatcatcgtgcaaggtcgacgtgacct
ccatgatgaaggctaatcgcggcggtctaggaccagttcatcgaaggttg
gctttgaatcttcggtagagaaaggtggtgaaggtgtggtggagtttgtt
gtcttgggagaagggaggacatggatgatgtgagataaccagccgacaat
cagccaaaagagaagacagcaccacatggagtcaggatcttaatgagcgc
atgccgatggaggcagttgatactcggcggcgcaaagaatcactagtata
accacacaagaagagacaactgggaggaggagaatgatccagtggaggaa
gcgggcccagcagtgctgtagtcacaggggaagacaccacaatccaccat
aggccatcaacgcatggagaagtcttgtgaggaggaatgatggcacaaag
agtcgaggtaggtccatgatatcaatggcaaggaaagagggtcaaggtgg
acgatagccactggcttgatgagaggaagatgaagtgtaaggtggaacaa
cagccaccggctcgaagtaaaaggatcgaggtggatcaaagccaccggct
cgaagtaaaaggattgaggtggatcaaagccaccggctcaaaggagagaa
ggttgaggtggagagacggccaccggcttgatgcaaaaagattgaggtgg
atcaaagccacctgctcaaaagagagagagagagagtcgaggtggattaa
caccactcgctcaacaagatcacgagaggatgcaccgacccaagacagaa
caacaaatacggttgaaacaaggctcagcggtgaaggggaatcataaccc
gtcagagtccgggctagcgagacgtacctcgatgaagtgaaggagcaatg
gaaggcagaatgaaataaacaaattggtagttttgatgacaagtgaaatt
atgatttgattctgtcgtaaaactcatgcaacaatcaacaaaaagcatgt
aagccttcacaaaagagtctcaaagagttgcgagactaagacagggatgg
aagaatttgggtgtcagaacggattccgatggattgaatggatcagtggg
aagaccggacgtacagaaaacagatatgcaaatgacaagaaagagacaag
aaaccgcgcagccttctcaatactacccctcaacatgcttcctGTTCCTC
CCTTTATTCGTGAGTTGGAGGTCAAGGAAGCAGAAAAGAGAAAGCCCTGC
CAGCTCGAAGCAGCAGGGTCGATTTGCAGCAAATACCCAGAGAGCTGGAG
ACAGGCAATGGAGAAGTTATCGCGGTTTTCAAACATAGGCATTCTTATGT
GGATAGGCTTGAAAAGAGTAGCTGCACGGAGTTCGTCAAACTGATGGATG
ATTTGAAGGTAAGGATTATTGCGTCATAGCGTTTCCCAATCGCTCCTGCA
TCCGTGATCGAGGAGCATCTGGTATGTAAAGTTGCCTGTTCCACTTGTAG
CAGGGTTCGTAGAAATGGTATTGAGGAATTAACACAGGTCTTGGGTGAAT
GGTCAGAGATGGTGAATGAAAGTAAAACGAATTGTTCTGTTGCTAGTGAG
CAACACATAGAAAAGGATTTACACATGTTATTCAAGCCTGGAGAAGTACA
AACTCTGACCAAACCATGGTGGTTTGCAAATTACAAACCAATTAAAAAGA
CTGGAAAGGTGGTTTGGGAAGTGTCATACCTCCGATACGAGAAAGGCGAG
CATCCTCAGACTATTGCCCTGAAGCAAGATGTGGGCATTGCCTCAGGGCC
GTCCCGTGGACTTGCATTGATTTGCCTCCTGCTCTGGTGGAATGGAATCT
TTCGTGGCATCCTTCTCTTTGCGCCTTGTTTCGGTTTGTCAGCTTTTTGT
TCTTATGGGAGACGTCAAGAACGCACTCTACGGTTCGAATCTTCGAGTTG
AAGAAAGCGAGCAAACTACGTGCTGTGGATGCGACAAAGCTATGAGGCAT
GGTGTTGAAAGTGACGGCGTTCTCAAAAACAAGACGCACAAGTCGGATGA
ATTCTTCAGGAGAGTCCAGTTCCCCGTTCTCGAGTCGTGAGTAGATGGTG
CCCAGATCCATGGGGTTTTTTATTATGTCAAAGTAAGTTGGAATTCCAAG
GGCTTCGGGATCAACGGGTATCGCAAATATCGAATAGACATCCTTGCCCT
GAAGATCTCTCAGGATCTGTCGACATTTCGCCATCAAAGATACGCGCTGT
GCCTCGGGGTCATCTTCCTCCAGTCTAACTGGTGGAATGGAATCTTTCGT
GGCATCCTTCTCTTTGCGCCTTCTTTCGATCAACTCTGCTTTTGTCAGCT
TTTTGTTCTTATGGTACCCGACAAGAAGAACGTGCTCTACGGTTCGAATC
TTCGAGTTGAAGAAAGCGAGCAATCTACGTGCAATTGCTGCGTAACCGCA
TGCGATAATGCAATAAGACACGGTGTTGACAGTGCGGGCGTTCTCAAAAA
CAAGACGCACAAGTCGGATGAATTCTTCAGGAGAATCCAGTTCTCTCGAG
TCGGGAGTTGATAGTGCCCAGATCCATGGGTTTTTTTGTTATGTCAGAGT
AATTTGAAATTCCAAGGCCTTTGGGATCAAACGGTACCGCAAATATGGAA
TGGTTTTCCTGGCACTGAAGATCTCTCAGGATCTGTCGACATTTCGCCAT
CAAAGATACGGTATCAGGGGGAATGTGCTCAGGCTCAGCCAGGACGGGAG
GATGTATGCGATAAAGGACGAGATGACCACTGGTTGTTGTGTGAAGAATG
AGTGTCCCGACAATGTCATAAAACCCCATGTTATTTTTCCCTTGCCGTAA
ACATTATAACTACCTGAAGTATTTTTGACAAACTTGAGAGCGATCTGATC
ATCTCGAACAGTTGTCTTCAATATCCCCTTTCTCATTTTGAATGATCCCA
TGTACCTAACAGAATCAATGGGGAACGTTTCATAATTGAGCATAGTTGGA
AAGCCACTATCCGGAATGTTTATCCTCCTGTCGTCGTGATCCATCGCACC
TACCCTGTCCATGCGTTCTAGCATCGTCTTCGCATCTTCGGCGGCAATGT
CGGGAAGGATTTCAAAATGGCAATCGCTTGTTGCCGTCCCACTCAATAAC
TGCTCAAAGGTTATCGCCCAATTTCCGGAGCAGTAATGATGACCGTCATC
GGTTATCTCGAAAATACCCTCTGAGACAGCACCGTAGGTCAGTGGAGCTT
GAACTACTGGAACCAACTCTGACCCATCAGGTGCTTCTACGTCATCAAAC
GAGAGCTGTATGTCTTCCATCGGTGGTATGGGCGGCAATGTCGCTTTCGT
ATCTCGGCTTACATTCAAAAGACCAGGGGCTGGAGTAGTAGTTGCCAATG
TAGTCAGTCTGCTCTTCTTATTCGACACCTTAAATTTGCGAGGTTGACAA
TGACGAAAGAGGGTAATTATTCCCTCGGAATCCAAAGCTCCACTAATCGT
ATATGCTCCATAAATATTTCTCCCTTTCCCCTCCACGTTGTGATAACCCT
CACTATTCTCAGTGAACTTCAACGTAATATCCCATTCGCAAATTTTGATC
TTCGCATTAGACCCATCATCAGCGCTGACGTCAAACCATCCGGTGTACTT
TCCCGACTTGGGGAATACGGTCGATCCCCCTGAACATATGTGTTCGTAGT
CAAATTCATTGAACAATGCCTTGGTATTGTAGGGATCATCAAGGATGTGA
TTTAGCCCCTTGGCCCATATGCCAGAGATTTTGTGTATAACTTCCCCGAG
GCCGAGCGACAAATTTTCCGAGGTGTTGCGAGATAATTTTCCTCGGAGGC
AGACTACGTTGATGGGGGAGGACGGTAGGAGGAGGCGGTTTTACAGATGT
CGCCTCCTCCCTCCGTTCTGCCTCAATTGCTGACGATTTGTTCGTACTCT
TTAAATTCTCCGACTCTGCCGATGATTGTTGCTGTTGCGCGGGGGTGCGT
GGTAACATTGTAGATCTTCTTCAGTCTCACATGATACCTCGGGTCATCCT
TCAACTTGCTTTTGGTGGCGGTTCCCACTAATTCAAATGTGCCATATTTA
TTGACGCCCGTTCCTTTAACAGAGAAAACGCCAGGCTCGGCCTCTTTCGT
AAATTTGATTTTGACACCAGACTCTGTCACACTCTTTTTCTTTCCCCTCA
GTGAAAATGTGCCGTGATACCGACCATCCTTGGGCAATTCTTTCAAATCT
TCATCGGGGGGAATGGCTCTTGTCAATGCGAAACAGTTGGAGGTTGCATG
GGGTGGACTATTTTCCCATTTCCACTTTCCACGGATTTGGTGTTGGAGGC
GTGAGCCTTCCTGTTCCGAGTAAGAAAGTGTGCCAATATAGAGGATGTGG
TTGGTTTCCCCACATTGCTACCGTTTGTTGCGCCAGATGGCCGGGCCGCT
TGGTTGGTTTGGACGCCGGTGGAATCCACCGATTTAACTTTCGAATCTCC
CGATTGTTGGCTGTGAGCATGATCCCCGGTGCGGTGTGACTTCGACGCTC
CATCCCTTTACGTTTCCCATTGCCACCCTCCTCGCACCGTGCTTGGCCTC
GGCCATCACAACATCGTGATCGCCCGTCCCTGAATTCTGCCCCTCCCTTC
TGTAATGCTGCCGTTGTTCCCCACAAGGGTCCCCTCCGCTGCCGCTGCCC
CGATCTCAACGACATTCATGATCACATTATGTTCTTTGTCAGAAGTGATG
CTCTTGACTTCTTCCGATATTTCTGACGTTTTTGCGGTGGATTCCACGAC
GCTATGAAAGAAGAAGAAGAGAGGGGTGCGCTGTGGTGTTGTACGGGGAA
GTCAGCGTGGGTCCATGACATGTGGCGTTGGGGAAGAATTCAGTTGCAGT
CTCGTTGATGCATAACACGTTTAAATCAACCGATGCATTGCTTTCacttt
tcgataagatcagtcacacacatatccgtacacgctacatacttattgta
cagaaacccccatacgcttccacacaggaattaattattacctccaccat
ttccgccgcccaaCTCTACTACACAGCCATGGTCGTCCCCTCAGCGATCC
GCAAATACTACAGTTACACTTTACTCAGTGTCATCATTGCGTACCACAGC
TTCATTTTTAATCCAATCCAACCACGGACACTCAAGATCGAACACGCTAC
CATGGTGCAATCTCCGCCACATCACAGACAACCTCGAACACCAGCTACCT
GGTTACTAACCATCTCAGCCAGAGACAGCGATTTCTGCTTACGATCCTGC
AGACCTGTCCCAAAACCCATAAGAGGCAAAAGCAAGCACATCATCTCTAC
ATTTCACGAACAAGAAGAATCAAACACCTAACGCCGTCTGAAAAGGTGCC
AGCAGCTCAACGCAGTGCACCACAAACCTTAGACAACAGTACCCCAGCGT
TTGCCCTCCACCAAAGCCAAACATCACAGCGAACTTCCACAAACCGACAA
CCACAAATACCAACACTAGTGATTCTCGCAAAGTGCAATACTTCACCATG
TCCCCATCAACTCGCACATCACAACTTTTGAAGGCACGAACAACAAAATC
TAAACCGCCTGCCCCTGCTTCACAAAAGAACCGACCACCAGCTGACCCGC
TCCCGTCGACACAACCAAAATCTAACATGCCTGATATCCAGGACACCGAG
ATGCTGACAGAGCAAACACAAGGGGACTTGCAGCCCGtccccaatcccaa
tctcacacaagatgaatccaccaacatcaacatgatcaatagcgagatca
ataaccccagcctacttcaggattcagcatctgtcgttgatatgaccaaa
cgacctctccatcgaactctcccgcaaagaagaaattttagacctctgag
actgaccctgaggagtcctcgaatcctaaaagcagcacacacaagaaaag
acgaagaaacgctcccaagcccctcctcaacgtctccagccagctctacg
cacaagcaaatactcctctcctcaacccaggagaaggagtacctctccac
atgaacataaacaccccaaagtcctcatcgaactttccattgacttcggc
aaagagagcctgtcacgatttgatggggataacgaaaagaagatggtatt
tgccacccagcaactcattgccaaccttaaaatcgcagataaattcgcga
ggacacaggcgaaccccactcggtggacagacctccaacctagttcctac
caacatgacagccttgagtaattacattaaaggtctcaacccgcgtgctt
ttaagcaaccaataggccaacccaagaggcctccgaactcgagacaagag
ggacatcacgacgaccgggtaccctggcatacggtgtaatctccatagcc
tgcaacaaagacccggatctactcataaaccagatatcctacgagtgggc
cagatttgggaatcacctcaaaatcaaggatcttcaaggtgtggaaacaa
tcacacccttcgcaatctattatgtatatgccctcactcacagacaaacg
ctaattgatgagcagagagaaattctgaaggcagctcaaaactcatgcac
caagaagactatttcatcgaaagggatcttcctttcagatggggctactc
acccatccctttatgaagcctccgcatgaacgtaccttgaatccccaaac
attcgaaccaacaaacatgtccagactcccatccaacatccaaacctgcc
gacgagtcctacacctcgaggttgatcaaagtgaactagaatttgtaaca
catctggtaaactatgcaaagaaaacaggaatcttcaacagatggtgggg
caaccacgccatccaactgagggagttgactagcagtctccacccgggac
atccaacgagccgccaagtttgcagtaaaatgaccaactacaacgccagt
atgacaagcattgatgtctatggttttcttgacttaaatgatgtaatcca
cgccaagaatcctgatggcgccattgtcaaaaccctcacgggccataaat
gtcttaatttcaggactcgcctctctcatcggcaaagctcatcaacaagt
acctatcggctctgtatccctggtgtacccaaacattccagagggaaaga
aactgatctccggcttggctaaacagatagcagcctttacTCtgacatag
gccaagaacctaccttaattagtaccctcattggtacccttattagtacc
aatatggactaatttgaaaactcccaagtaagggatcatcctgacctccc
aagtgatgagaggtcctgacaatgataaagatccatatctttggatctaa
gcgacaagaacactctgtcagaacaccctcatgagaagggtataaacata
ccagagatgtgtagaaacctacacagaatcacataatttcgttgggattg
cattgacatcccatcctcatttgttcattgtaatcagtaaataataaact
cacaaattactttcatcaacaaatctgtatcacctttatctgaacaatat
gtatttagtattttttctccaaacggcttaggtcaTACTCTgggtcacct
aaccaatcaaaaggtgaatgaatcctttgtccaatagttcatgtgcatct
ttgttgacccgcaactaattcatggggcaacacattgcagtgggactcca
acacgcaaacactactcactccgtccaaactagaggagaatgctgtctca
atcgagctagaagaggaaggttggtggagagacgtagtgattcagtacaa
caccaagaaaggccaagggaaacgccctttgcctccccacaagctctatt
cgacctggacggcacacaatcggtaaaaaccatgcatgaagcaaacgatg
atgtgagtgcaaccaatcccaagattcctcgaaacgagtcaggattcaag
ggacaaagataaagataaatcgatatcggatgcatcagaaagcagcatcg
tatcagatgagggccgcgtagcaagcggacgggcacacacccaaaagtgt
tggagtacgggatgacgagagagcgtggatatggctcagagtcgcccaca
gctagtgttgccgatccgccttcctggaacgaccacataatccaaggtca
tacccactccatgactgcgggagattgggcgcatactgccgcaagtggtc
agtgtgaatcctccggcggcaggaggccgcaacgccgcgccggcctttac
ataataacaaacaaattaacagagctataaacatcatcagcgaattggga
ttttgcagtactatacaacaaagggacaacttaaattacttacaccatga
taactcaacgcttggataaCTTCAACGCTGAAGTGAGATTTGCCCGCACA
CACGCCTACCGATCAAACAGACCAAGAACTCATCGCTGCAGCAATGCATA
ACAATGACGGGCCGCACATGAACGATCTAACCCAACTAGGCGATATCCGA
CAGATGACCAAGACATCGCCGTCCCATCGAAGAACACCGCCATTACTAAC
TCCACTCGGCATCACCCTGGGAAGAGGTGACGGTACGACTCGGATAttat
aagaaaacctcaacgggctacaagcaaagatttcaagcaatgaaaactac
acaagatcatgaaactgtagatgacctggaggtagaactttttgccttca
acaaacataagattaacttcaagcataaagacaaccgacgccagggactc
aggaaactccttgacggaggagagactctcacagaagcaattggaggaaa
tatttcccatcctttcgcaacctccctgggatgcagaatggaaggcggca
cagggatggtggcgcacggggacctgccagcctctccgacccgatctctc
aggcatggatagcaccggactggccagatggtcgtacatgatcttcattg
gcaaagagggccacatgaccatgatactagtgggttacaacccgtgcaag
aatcctcccacacacatacactcatcctaccaactccaccgagcctacct
caccatagctaagaaggataccacttgtccacgtaaatggtttgagcagg
atctcatccaactgcttaccagctggcgccaggaaggccgtggtttgcct
tgatgccaatgatctatatcggagccgtctggggcgtgccttagtctcaa
caccagagcttgatctcaaagaatccatgcttgcatttactggcaaagaa
ttattggcagcatattttaggggcccccgccctatcgacactatttggac
gataccagacattgagatcagtaatatctgcccatgcccataggatatgg
agttggtgaccatcaagcattcatccttgacgtcagtacccgctccctgg
tgggacttaacccacagcccatcaaacgcccatagcacgcaggctgaaca
caaaaattctgttctgtgctgaccaatacaatgacatccttgaatgtcaa
gtgatctaccataggctcataccaaattgaacgatgcacaccaacacggg
gtgcaccaacgttctacagtcaaaagtagacgccatagaccggacatcaa
tgcaacttatgagatacacaaaaatcaatgcaggaagttgaagtctggac
gttgacataggccaattatctaccctacagtagtactctagggtaaactg
aaagatatccttaatttctcaggagatgagggatatctcccaataNNNNN
NNNNNNNNNNNNNNNNNNNNNNNNNNNNNNNNNNNNNNNNNNNNNNNNNN
NNNNNNNNNNNNNNNNNNNNNNNNNNNNNNNNNNNNNNNNNNNNNNNNNN
NNNNNNNNNNNNNNNNNNNNNNNNNNNNNNNNNNNNNNNNNNNNNNNNNN
NNNNNNNNNNNNNNNNNNNNNNNNNNNNNNNNNNNNNNNNNNNNNNNNNN
NNNNNNNNNNNNNNNNNNNNNNNNNNNNNNNNNNNNNNNNNNNNNNNNNN
NNNNNNNNNNNNNNNNNNNNNNNNNNNNNNNNNNNNNNNNNNNNNNNNNN
NNNNNNNNNNNNNNNNNNNNNNNNNNNNNNNNNNNNNNNNNNNNNNNNNN
NNNNNNNNNNNNNNNNNNNNNNNNNNNNNNNNNNNNNNNNNNNNNNNNNN
NNNNNNNNNNNNNNNNNNNNNNNNNNNNNNNNNNNNNNNNNNNNNNNNNN
NNNNNNNNNNNNNNNNNNNNNNNNNNNNNNNNNNNNNNNNNNNNNNNNNN
NNNNNNNNNNNNNNNNNNNNNNNNNNNNNNNNNNNNNNNNNNNNNNNNNN
NNNNNNNNNNNNNNNNNNNNNNNNNNNNNNNNNNNNNNNNNNNNNNNNNN
NNNNNNNNNNNNNNNNNNNNNNNNNNNNNNNNNNNNNNNNNNNNNNNNNN
NNNAGATTTAGGCTTCATTACATTTGTCAGTCATAGTTCACACCATTGTC
ATTACATCATATAATTCTCAAACTTGTGAGGGCAAGCAACAAAGGCCATG
GTCCATTAAATAAGTAGCCTGATATCCTTGATGTACAGACCTACGATACA
TTCCACTCCCAGTACTTTTAGACAAGTCCAGGGCATCATGACTCTATGAC
CAATGCATCATCACATTTGGTCAACCGAACTTCAAGAATTTGACAAGATA
ATAAAGAGCCATATCATATTCATACATCAGATTATGCTTAGTCCATCATA
ACTATGACAGAATACAAGGTTCTTTAGGTTTAGGACCCTTGTAGAAGACA
TACAACCAGAATATAATCATCATGTGTATAAGTAAGTTGGCCATTGTCTG
ATCATTCCTCAGAGAGATAGTTTCTCTCATATATTAAAACCTTTTGGCCC
TCTGAGTCCCTCAAGTCCATGTCCCAGTCCCCAAACGAAATTTTTAACCT
CTTGACAAGTAAGATTCGAAAGAGATTTTGTTTGCTAGAATAATGGAACA
ATTGTAAAACGGATTTTCGTTGTTCTATCATAACAACATAGAAACATGAT
GCAGCAAAGAACACTAATAGAGGTCGCATTTCATCGAGATAAATGCCTGG
GCAATATTATTTATCAAGATTGATGGTGCAAGTGAGAAAACAATATATTT
TTTAATTCTATATTTGTGATTGCAGTTCTTTTCAAAGTCACCAGGCTTGA
ATTTGAGTGACACATTAATCATTGCCCATTTTGAAATTCTTCATCCGTTG
TGAACTGTCGCTTCTTTGGCAGCCTACGCTTCTTTAAAGAACAGCTCCAA
GCGGAGTTGTGTCGCTTATCAGCCTCTGACAACCTGGGACCATAGGATTC
TTCCGGGCTCTTGCTAACTACTTTTTCCTGAGTCCTAAGTCAACCTTTGA
TCCTTCCAGGATGGGACGGAAGCAGAGCAGTAGCTCTTTCATTTCTACTT
CGGGTTTCTCTGAAGTAGCTGTTCCTTTCTTGAAACTTGAGGTGTCATCA
GACGACTTTTGGCGTTCCTTTGCGCCCCGTGCTTCCGACCCAGCATAGCA
GGATCACAATCACCGTTGGATATGTGTACTGTGTGGATCGAAGACGTCAC
TTCGCACCATAGTGTGCTCAGGTCATCACGAATAAGGCAAACAATGCATG
CTGGTGCAAGTGGAGGTGTTCTGTTGACTGTCGAGAGAAATTCATCAATT
TTCGTCATAAGTGGCAAAGTCAATCGAAACTAAGAAAAACATTCAAGCAA
CCCACTTACCTTCGTTTGGGGGTTGGCACCATCTTCGTCAGTGTCACCAC
ATGAATATGACGAACTTTTGTTTGACTCTTGGCTGTTATGCAATTCAATG
TATCCTGAGTCTTCTGACAAGTTACTCTCACTGGGCCTGCCCTTGGTCTT
GCTCAACGATGAATCAGTGCTCAATGATGATTTATACCCTTCCCTCTCAG
TCAACGACGACAACGAGCGACTAGTTTCCAATACACGCTTGTGATTGAGA
CGCGATTGCAGCCCATAGTCTTGATGTGACATTTTGGTGGATGTTTTCAG
AATGTCCTCATCTTCAATGTGGGTCTTGCGATAGTTATTGTTGACTGAGA
AAGCTTGCGTAACGAATTCCTTGCTTGGCGCCTTCTTCAAATAATAGCCC
GACGGATCAGAAACCTTCCCGCTAGAATCAACTGCAACCTCATTCATTGG
AAACGAATGTTCAGAGGATTCCATAGATACGGCTGAATGGTTGCCCCTAG
TCGAGTAACTCCAGCTATTTCCTTCATTCAAGCCATCCTCTTTCGTGGCA
TTGGTCACTCTTGCAATGTCTTCTCTTTCGGATGAACATCTTCATCTCTG
GCAGTGACCACATGTTTTATCATTCTTTGAAGTTCGCCCCATGTAGCAGG
CGCAATAACTTTCTCAACATTTTCACCTATCAAGTCCGAAGCCTTGTGTT
GTGAGACTCTTTCCATCTGCGTGCTACAAAACGTGATCTCGCCACCGATG
CCAATGGCTAAAACCTATAATTCATTCATGAAAATGAGTGCTGTGACTCT
AATTGATGAAAAGCAGTGGAGCCGAAGTTTATTCAAACACTGGATCAGGA
AGAAATGACAAAAAGCCTCCCGTTTTAGCCGAACGTTTTCTTCAGCCATA
GCATCGATCCTGGCCTTCTTGCGAATACGAGAAGAAAATGCCGATTTGCG
GTTGGCAAGCTTCTTGGCATTATGCTTTTCTTCCCACGTCTGGCACTGGC
AAGAGGATGGCGATGGATTGTGGAATAGGCTGATGCGAGTCTTGAAGTTG
TTTGGCATAAGCTTCTGGTTAAGAACGGAAGAGGTTCATAGTGTTGGACA
ATAGCTTCAACCTACGGAAACGAGCATTATTAGGCGGACGTACTGAGCTG
TTCCAACGTCCAGTTCTTTGCTAACAGATTACTGGGAGGACAAGCATTTG
AGCAAGAAGCAGCAGCTACCTGAGATGGAATGTTTTGATCAAACAATGAA
GACTGATTGGCAAAGCAGTGGTGTTTTGATGGTGTTTCTTGTATCTGGGG
TGCCAATATCTGACGGTGTAGCATGCATTTGATTTACATCAAGAATCTTG
GCACTTGACGCTGGTGCCATTGTGGCACTTTCAGATTGGAAACAAAGATT
GAGCTTGGCCGTGGTAGGCGAAGGGATGGAATGTTGGTGTGATGCTGCAA
GTGTTGGCATAAAGACTCAAGAATACTCTTGAATTGATAGGTGATAAGCA
ACACATGAGGGGCGGTAAAGCCTTGAAATCGATTTCAACTTTCAATCCTA
CCGTTCAAAACTCACATTTGgctggcgttgctgctgttgctgctgctggg
gcggctgttgatgAACTGGTTGTTGAGGATTCAAGTTGAAGGCATTTGCA
ATCGCAGTTGCAGCGAGGTCGGGATTCAAGGCTGACAGCAACTGTGCTGA
GGCGAGTATCTGCTGGCCCATGTCACCTCCATTTACGTTGGGAGCAGAGG
ACGGTCGACGAATATCGAGCTGATATTGCGGTCTCATTTGAGCCTGAAAG
GCGGAGGGCCGTGCGCTGAATTTCCTGACCCGCCAGTGCTGTTAGTGTCG
GGACCACCTCCTAATGACTGCTGTTGATGGCCGGCAACTAAAGAAGCAAG
AAGCTGCATGACTGCTGGCGGCGTCGGCGCCACAGCGGCGGGGGCAGGAA
GTACGCCACTCACAGTCTGGAAACGTTGCGCCGAGCTTGAAGCGTGTTGC
TGATACTGGGAGAGCAGGCGATAAAGGTCATTTGGATCGATTGTCCGATT
GGATGACATGTTTATTGAAGTTGTTTAACTGCGAACTGTTTGAAGAGGGC
AACGACGGAGGATTAACTACTGCGCGCTATTGACAAGGGCATGAAGCAGC
AAGGAAATCTGCGAGAGGAGACCCAAGATGAAATTTAGCGTCTCCGGCTA
GGAAATGGAAATGGACGTTCTGGGAAAAAGATTTATGAATTGCTAATTGC
TTCGGCTTCGTGTGTTCAGCTTTTGTGGTCGCGTTCTTCGCTGGAGAGCG
CTTGAGGTGTCAACTTGAATTCCTGTGAGCTTTCTATGAGCCAGCTGTCC
TGAAACGCCACCGATCAATAAAATGTACGGTACTCACGCCCCTCTCGCCC
TGTGGTATGTATGGCTCTGTTCGATTTGCACGATTCTCAACGGAAGAAGT
TAAGTTAATAGCTGCGTCCGGTCGTGACTTCGAGTAACACCTGTTTCGTC
GCGGACAAATTATGTCTTATTTCACGAGTACATTATTAAATTGTAAATTA
ATAAGAGACTTTCTACAGCAACTATGTTACCATTGTATTGCCCTCTAAGT
GCATTAGAAGACCTGAGCACACAAGAATCTGGGGGTCAATGATTACGAGT
TCTCGGTGTAATTAAGGACTTACGGCACTCGGAGAAATTATAGGCCGCCT
ATATGTTTGATGAAGTAAAAATCGAGACAACACTAGGGACACATCTCTAT
TAAATCACGCGGTGAACAATTCCACACATGGAAGTACCTCATCGACAATA
CTGTACCGGGAGCAGATCATGATAACAACTCACCCAAGTTATCTCAAACT
GACAAATGACCCGTTTACATGTGGTTTTCAGCAGAACCTATGTGATCGTG
AAAAGTGATGTCTGTGTAATAAAACATGTCATGACTATTTGCAGGGAGAT
TCCATTCGTCAGACCAGGGAGATGCGGGAAAGTAgtgattcacgtcaaat
gtgtcaaaaatatctcatttggaactggagacatagttcctgtacttgaa
aaatcacagcagaaacgtctaatgaccctcatctaaaacaatctctgtag
gaaattgtccatggaacaatatctcagtaggattcttcctggaaccaaaa
tcccagtaggattcttcctggaaccaaaatcccagtaggattctttccag
aacaaaaatctcagtaggaacattcccagagcaacatctcagtgggaaca
gcactattcatgatctcagcactgtattaaattgtttcatgtgtgataga
aagatctaagcttgttccttgaggcatagaaaatattcatattgttcctt
ttcatatcaaaatggatttttttccatatttgatgaaaaactactttttg
ttcccagtgagatgcatttgagttttgttcctaccaagattcaagatccc
aaagttgattgcagattttcctgttgaggcccaaccttacagtcaccggt
acctgtaccctaagtttagctcatttttgcaatcccgtacctgggtgcct
atttgtgtgcatccccacagatcacgcatacccgaCCTTACCCAAACTCT
CTCGCTGAGAAGCAGAGAAGTGCATGATTTTTGCATGTATTTCCAACATA
ATGTATTTAATAGCAGACCGCGACGATCTTTCTCTCGCAACACCTGCACT
TTGCGAGGACAATCGCACAAAGTTGCCAGCCACCCAAAGAAATGGGGCAG
TGCAAACACCATTGCGATGCTCCCAGCAAAGCAAGTTAAAGAGTTGCAGG
CTTCCAGCCATCTGGCTATTCTCCAAAATGAGGAGTAACAGTGCTGGAAT
GATGGAGGAGCAGCAGTACAACTACATGTTCAAGATGTTCCATAGATTTG
TCAACCCCAACTCTGGGACTAAGCAACACTCCTCCCCTGTCGCATACTGC
TCTGATATGGCCGCTAATACATCAGGTGGGGATGACAACATGGCAGCATA
CGACTAATTCCTCAAGGGGTGCGGCACCTTCATCCCATTCTGGGAATCAG
GGGGTGTTGATTCATCCATTGACAGGCCATTACTCCATCTAAAACCAGTC
TTATCGCAAGACTTCAACCTCACCTGTGTCGCTGATGTACACATCAACCA
ACGTCAGTTAGCTACATCAAACAGCAAAATGGATGTGCTCATCGCTGGCA
GCACACTCTGAATTTGACAAAAACCTTGGCTGAAGCAAAGAAGTTTTGTC
ACTCATCACGCATGCAGTCAAAGCCAACATTATCACCAAAGTTGATGGTG
TTTATGTGTTCTGCTCTGGTATGAACCGGCATTCTGATTTGGTAATGTTC
ATATTGTTTCGAATGTACAATTGACAACTTTTCTTTGGGAACAATGCAAA
CCTAGCCACAACGGGCACAGAGCAAAGCACTTTGTGATGCACCAATGGGC
TCAGGGGCAGTGAGGCTAATGAAGAATCAGTAGTAGATTGTGAGGGCAAT
AGCAATCCTTCTCCTAGTTGCCATCAGCGGTAGCTCTGTTGGTGTTGACA
ATCAGGCTTTGGGTGCCTTGCTTCATCCTGATTCTGATTCCGTGGAGGAC
AATGGTGATGTGAACTTCGAAGGAAACAATATTGAAGATATTGATGATGA
GGGTGGACTGTTCATTTGCTCTGCATGGGAAGAGGACTAACTTGAAAGGG
GAGATGATCTTCCTGTAGGTTACAATCCACGTGGATTCATGCCATATATG
GCATGGGGACCGGTTGGTTGCACGTTTGCAGTTCCGTCTGTTCAACTGAA
ACAACAATATCAAGACGACAACGATAAAGCCGGCTCAAGAAATGAGATTA
GGAAGAATTTGGCGAAGTCGAAGGAGGCGGAATGCGATTTGGACTTAGGC
AGACCCATGACCACTTACTTTTCATCAGAACCTCTTTGATTGTGAAAAGT
GATATGTCTGTGTAAAACTGCATTGCATAAAACTTATTGCATGTGAGATT
CCATATTCCACAGCAAAATTATGCAGAATCTGGGGGTGGGGGCAATATAG
ACTGGTTTCAGCCATGGCTTCTCTCTCAGTACCATAttcccacctgttgc
agtgcactagatgcacaacacatgttgaccaaatcactgaaatttcttag
gtgcattagatgcaccataactgtactatgcctatgttaaagaaaccacc
aaccatttttgagaaagagttcatttcaaatttttattttagacgaaaat
agcaagtaccccactgacggtttttagatattcctagctgtctggtacaa
cttttgtaataatatatgcctaacattcccatcttaattgtctaaaactt
aggcttatgcatttctagcaaaataatgatgccgagcccatattacctct
gatgggcaaatgtgtcttttgaatccctatggatgctatgtagaatcgtc
cagtttatggtgcactagatgcaccataaggattatgatggggaaagcta
gttacagtgcactagatgcaccgtaaaaaaggatggggGTAtggtaaatt
tttggttgctaattatttttggttactgtcggagtcgatttccatcgtta
gttatagacaccgattgtcacagtgcagatgccgtcattaCATAttggag
ttaagggaaataagcttttttgtcaaactcatgtgcactcaaagcatttt
ggcttagatttcatgattttatctcttagaccaaaaccaagcggagttgt
gggcagtgaggtaattatagtcgcatttagattcttgtatgctgcatggt
accaaatggtatcatcaggcataAGGTGAGTATTTCTGCCATCACAGATA
TATTGTTTTCAGTGGAAAGTGGAAATCGTCTACATTTGTGGTAATACACT
CCCCTGGTAAATGTGCATGACTTAGCAAACAGCCAAAACAAAATAAAATG
TGAGAAACTTTGTAGGAGTTTCGCCGATGGTTGGCTTTCACTAAACACAC
GGGAAAGGAGAGTGGTAGGCAGTGCTTGACTGTCGTAGCTCACCTCGTTA
TACTTCCTGATACATCACTCAATAAATATAATTTTTATGGCAGAATAAAC
CGCTGATTGTAGATAGATATTATTGGCGTTTTCAGAACTTCGGGATTTCA
TTTTTAGTAGCCCTTACCAGAAGAAGAATAAATCCTATCTTATAATCGGT
GATCTTCAGATGCATTGAGTTTGTATTTAACCGTCGTGAGGATATGGAAG
GCAGGTTGTGTTCCATAGCTAATGCTTTCTGAGCATGTTATGTAGAGAAA
GGGTTCTGCAAGATGGTGAGGACACagacatgcctacagccatggctact
agagaggtaaatttttaggttgccatttttggttaccgtcggagtataca
atttctatCGAcccccaaatgtacaaagatacctttggaggtcttatact
acacgtgtTAGCACAGTGAAGAGAGGTATTTTATATTTATGGTCGATttt
ggtcgggtagtagtagaataatgaaatttattgcaacaggatagtatttt
ggtggcattttataacatataaactgataaatccagtgaccattttgcaa
agtgaccaaaagtgaccaaaaatatctcaaaccTGAAGAGATAAATGTAT
ACTGTTTATTGGTGTCATATAATTGGCTGTATGCTGTGCAATTCACCCGA
TCCATTCATGCGCGCTGGTTTGCCGATGGTCTGATGCATATCGGTGGTTG
TTGTTCAATATCGCTGGTGGACCGGTACTGTGAGGTTGTCGGATGGCGTA
CTGGACTCTGGTATGGCtatagccacagctgagccgagtcacgtactcag
ccagttgaagtgagtgtcactcacaggccggcacgagttttttaacacat
agccatgaacaattgccctttacgtcaatgaggactagatcacacttgac
gcgggtatactccgctttgttagcagggtacgcatttagcacaaagtgca
tttgcagtaaaaaagaccactcgtgacgtattatacgcaccagtggcaat
atagcttacttgcctagtagcttgtagctcccctcactaagtgaggaggc
aataaacataactgcatgtgtgtattatatttttaaaaatagaaacacaa
ttagacttaaaattagtccgtacccatgatgatatgcatatgcatcgaca
tcacggagtactacgtacttgaagccaaataggcagtacaaaaataaatc
ttctagggcctaaattgaccctacgaagtcttgaatagcctctaaggcct
aaaaagcttgctcgtgacccccgagaggtttcggtcacttgaaagactcg
caattcccctagaagtttgacgttctcaagtgtcggacaatcctgaaggg
aaaatgcattcatgcggtactttgtcccatgatcgcgaatcagccccata
cacttgggagcgagtcacggcacagcccatttctgaaatcgtttcgcgac
acagcctttgcgaccacgatctgaaaaaaaatgaccacaaatagtgagtc
ctagactcatcgggctcagcccgtgaacgcaaaggaccagcctaggagag
aacattgttcgactccgcatgaaggcataggaccgcaatatattgcccta
tcccggtcaaaacgtcagagcgacgcggagtaacatctccaagtcccaga
acgcatgggggcgcaacatggacccataaatcgactatatgttgagcccc
agaaatactcatggcaaaaattattgcgaatttcttatttgcaaaagaac
accacctacttttagcggttttctcaggaaaacacgcaacttgttgattt
ctttcggaaatcaaagcaaaaaggagagaaaagtccgcaaatccaaaatg
attaaagtgagataattgccgaactgtcagaccctgccgttctcaatagt
gagaccactccctccattttcacaaatataagctacttagctttgcaaaa
aaatgcacatcctctggtctgaggaaaatagaattcagagccccaaaaca
aatgtttgggattatttaattttaaattaaaaagctcattagagaaaaat
cttaattagaattctgcagtcaagttaaaataacctgacattcaaatacc
ttgttaaatgtaaaaataagtcaaaattaccaagaagtcttctggtatca
tgaattgttttctcaagaatatgaactcttctcccacgtagagaaaatgt
acacaagtgccaagctgcactattcacaaacaaggtaaccaaaaaacaac
tggaaatcaaaccatgttgggtttcgaacccctgacatggtgttgctaca
gtaacattgaaagcaagaaggacgtagttccaagcttccccatgttccaa
tgttaggaacatacatatgttttccctacccagctaggctggtgtcaaac
tcttggcgcacgcaggatgggttcttcctactcaaaaaggaagggtaaag
tcacatgttctgagtacatgttaccagagtgaccaagccagcatatgacc
tcagtctttggtgaatgcaaggactgagttagaattgttctagaattccg
agcaaacaacaacataaaatactatgtgaagatcaattttaccttgccag
tgataattgatgtaaaatgtctgttaaaatctgtgtacccacgttgaaat
taaacctggtcaaaacagatctagcacatagctaaccacttaagtgccgt
gctctttttgagcaaaaacactcctgatcacagagctaaccactcctgtg
aaatactcctttgggggccgagtaaaatagcagaccttccaagttgtgtc
aacagaaaaagtgacactcgttacactaaaaactcaatttcaaacacgtt
actgtggtttctcataacaagagaaactgtttgatgaagtttggggtgtc
ttggaaaaatgtgcctgtttccctcaacttttcagaagaggtgggtttac
agccaataacaacagagcacaaccagtcaaaaaatcaagaaaaaacaatg
aggaaaatttaccttgactactggagggtttgacagtccttgtcagaaat
ggctgtacaaaaacagaacaccctaacaaaagtaaattactgtaatccaa
aaagtgattcttaaaataagtaaaaatggacaaaaagttaggaatactgt
ccaagcttaacgaaaccttacagtactgtagaagttgctcagttcaactc
tgtcatcaagtaagacttcttgacaagtcaaaaaagtcattagattggat
actgacacatccagaacccgtttcatgcctagcaaaactgaagaaggttt
cacctactcagggctagtagcagcaatcatgggtcttccatatgcctcac
aagcacagataatggaatcaatgatggccacatggttctgtatagaactc
acttggagaatatgatagtctccaaaggctagcaaggaagaccaccttaa
ataaggttaggatggacttaccaagcagcgagtaatggttttatcaacaa
accacaacacctctgcacaaagacaacaagggcttaataacagacccaaa
gtcttatcatggcaaaagcaacatgtttacaagcagttaaacttgctaaa
cattcgcctatacaaggaactcacatgtcactgggtggtccagtacaagg
gagaaccttaggcaagacaatatgattgtctcacctcactcacaactagg
attgtagaggaggaggtacgatgtcaccaaaagccactaccatggcccat
gagacaagatacacaaaagagagacacatatatgttagacatttgtaacg
gcaacaaggctagagcatcaccaactcaaattgggattgctcgcattcta
gtacagcttgctgaacatagggtgcatacacacagaatatataagataaa
atccttgaccatgttaaacattatggatattcaaacaaactgtgtcttac
tagataatcgtctcactgagactcaataactagtacttgattctctcatg
agaacttctgacggattaccttcagaattatccagggagaacaaataata
tggtatccataattagggactcatagggtcaccaaaacaacttgttcttt
tactaaggacaagaggattaccatagttagtgcaactaagtgttgcacaa
caaaccaaaaaacaagcctcaaaatcatatgagcacaacaacacaaagga
tccaaaagcctttgttctcgtaaaaaccacagcactcagaattgtgagta
tccctcgctaacatggaataccatctcggatgagtcacaccatgaacatc
tctatagagagacatgtatcatgcagtgcaaacaaaaagcagctatacac
agacatgtagtatggctttagctaagacaaatccaaatagaagacaacaa
ttatgttgtcaacatcaaggaaaaatttgcttctccatgatgtttgctgt
gaagtcacaatatggttccataaaccatgagatgataatcaaccaatgtc
tttaaaaataaaataaaaaggtacaaacatgcacatttagctatgctgca
atgtcattaccaccaacaaaaagagttgtacatggacagacctccctttg
aggatccttgtcacaaaagtacaaaaggatgtcaaaacaatgaatccata
ctctactagtacaaaaagacatagacgttgatgtttggaccttccaatgc
ttctagtcaatccattaaattgacttgacattgttcgcttgctggtagtt
gacccttttgggcaactattcccatggatacataggggtgatagagcaaa
tagaaggacaaattctcatactaaggatgcataaaaggaaggtacagaat
atctttactatcagcaccttcgtacctagacctggttcaatatccacatt
gtacacccattgtaacaattaaggtgtagtttctacactacacttttgga
tcatatgtatttgatttggattcccagtgtaagtcaaccagagtcttcaa
taattaaaacccaaaaagtgaataattaactagagatcaagcagatgctt
ggccttggcctgctgtaccaatcatggtcttgtcagcagctcctagtggc
acaatgttttcctaaacaaacactcacatatgccattcactcatacctac
tatgcagtgcctatcgcctcaatgtagtgtagcaatcataagatggaatt
gttgtttggcaatccacctttgcacacacatacaaaatcaacaggagaca
ccaggcaacaccaaaccaacccaacttgatcctcatcaaagataggtcac
atggtcagtgaaagcaatgcttagtatacaaaggtattttaccccgcaca
aatattcagtctgtacggctgtgataattgcactatcacaaaagttatac
gatgagacaatcagggtttcaggcggaagtaagtcatatacatttggctt
aggagagtacaaagacaccagctttattacaagccattccaaaatctccc
tctccacaagaacttacacttctatagtacatacaatactatgtatgtaa
aaacgtcacaggcagcttgcacatttttgacctcaatcaggaggtttttt
ctgcaagtctggctcgtaatcggattttttcctcacagaggatttacttt
tccgtgagccacgccaattctccaatcgtgggggcgagtgacataggcca
attatctactctacagtagtactctagtattctagagtaaacttaaagat
acccttaatttctcaggagatgagggatattgtccaatagtggcaagaaa
ggatatatatccatatgttgaagatccatatctttggatcttcaagatga
gggaacacgctgtcagaacaccagtgttccctgggtataaacattacacg
tttgggattgcattgacaactcatgttcatttgctcattacaatcactaa
atgataagctcataaaaaccatttcatcgcaacgtatctaccgtttacta
cttaataataaattacatcaaaacggcttaggtcaagtactaataagtct
ccttggccttgacgttgttgcacatttttggcacatcttaaacttgccac
aacactcccaaaaaccatgcaagctcacattcacccctctgctttccttc
ccctcacttccatctgcaccagtccttgcccctccctgcccatctttgcc
taccttgtactaatcttgccatgtcacttcacacttgccaaaatatgaca
cccaccatcatgtcagatcctcctggtagaagGGAATTTCTATGATGTTT
TGGAGAAGGCATAGACATGAGGTCCTAATTGGATTCAGGGAAAATAGCCT
CTGTGGGAAATTAGCACTTGAGCTAGAACCAGTCTAATCCACTGAATTAT
CACAGAATTATTGCTAGTCACCAAAAATAAAGAAAAAAACAATCAATGTA
TTCATCATGATCCTAGATCCTTCCATTAGCCACGCTGTCAAGATTGGTCA
TTACTGTCATTAACATGGTTGTATACAACATTTATTTTTCATCCAACCAA
GCCAACCAGTCTATCATACTCACGATCCTGATGGAGATACACTCATAGAG
CTGCTTCTGAACTTCCACTAGGCTTGATGAACTGCCTAGAGTGGGCCAGC
ACGCAAGCATGCATAACATCTTATGCTTGGCATTTCCACTTTTGGGAGCA
TAATTCCTTGCATAACTACTTTGGGGCAGCCATAAGGTGACCTGATCCAA
AATCTTTaaaaaggtctatgtcaaaaatacatgtgtatgtgttagagatc
atgaaagtaaaattatgagattatttctgctactaaaaatggtgctgctc
tttgagcataggcatgtagaacttgtcagcagaattctgtatcatatggt
tcttaacctttactgacctggtgtgtagattctgtacatctctggaacat
tatgtggtggtattttggatcttgtatctttgggccttcaagatccactg
tacttctccttgtaacaaaaggaaagtacttgatgttatattttaagtaa
atagaaatacttaaaataaacacgtttcttggccctagatcattggcctA
CGTCATAAGGATGGCCAGCTGATAGCATGCCCTCAAAATACTTGCCATCT
TGATGCAGCTCATTGTAAGATCGACACAGAGGAAATTGATGTAGAATATT
TCCTTCAATCCCTCTGTAAGACTGTAGAGCTGGAAGGGGAAGCTTCAGCT
CAGGTAATAATAACTCACCTAATGTGAGCGGACTTGATAAAAATAGTGGA
TGACCCCACTGTCATGTCCACAATAGGAGTCTTCTTCTTGATATTCTTGG
AAGATGCTGCTCCATTGGGGAGTAGGCATGTTGGAAGAAATGTTATTGTG
GAGGTCTTGGAATTTACTATCTGAAATCTTGGTGTCTTGAGACCTAAGTG
ATTGGGTCCATGTTGTCACTGTCTGCCAAGAAAGAGGAATCCTTGGAATA
ATTTGGCTGCCTTTGTTTTCTACAAGAATTTGAAATGAGAATGAGCATAG
AACATTGGGAAATAACAAATACAAGCAATGAACACTCAACTTACCCTGAA
GGTTCAGTTGTACTTCAACCCTGCTTGACCCtctgatgtttggagtcgat
gaacaagttgggcaaagggcttgtagggcttttgtggccatttgttgtga
agtcacttgatggcaacaattctctgatctgacgggttaacaatccatta
tcccttgcttgacaaagctgagtagcttggtcttgtgcccagatttccag
tgTTCTGATGGATTGCAAATGGTATGCATTGTCCATTTTTGTGAGAGGAC
CTTGTGCGTGAATCCGCATGAGGGATTATCTGTGTCAGGTTTACcaaaag
atactaatttagaggatctcatgctcggaacaaagttaacgaagcctcat
tgttaaaatatataggtatctttgctatttacaatttagagcgttggtac
tgtattttttggcttttcatgccaaaactgccccttccactaaggcacaa
aagtaagatggtgtgtgggcgtgacttgtatattatatgtgtagtggctc
aacgtggaaggagttacatggagctacactcatctgtgtgttgttgaaga
ggagtacaattaatttgtgttggtttttggttcacaggggagatttaaat
aagccaagaacacaaatgtcaagaaaattgggtggagggatctataatct
gatggaacacataaaccaacttttagggtagttttgttgtcagattgtca
gtccattattttgtatgaatggcagtaaaaaatattctgcatgtgtggac
aatcataatcatgtgtcatcatgtgttgtctcacaattttctacactttc
tctatctgttatcaatgtcagcacaaaaaaacataccaatttctatgtgt
gaaactttgaatcatcgcattgttattgaactcttgtggaaactaatttt
aggtggtgatcccaacaacctgagatccagtggagctaggcttaagctct
caagatagtcccaaagggttttccaaagtttgatgcggccacacaagtgg
tcaaagatatctgacatgtaatggttcaaagtcaattaagctttgTATAT
ACccaggatgcattcaactcccagcacttctggacaagtccagtgcatga
tcaCTCAATCCCAATGCATCATCACAATTTGGCCACCCGGAACTTCAAGA
GTTCTGACAAGAGAGTGGGACATCGTATCATATTCATACATCAGGATTAT
CTATAGGTTTACATACCAGATAAGGACAGAATACAGCGCTCTTTAGGTTG
ACAACCCTTGCAGACGACATACAACCAGAATATAATCATCTTGTGTCATA
ATGGAGTTGGACATTGTCTGATCATTCCCTCTGAGAGGTACTCCCTCTCA
TATAGTAATAACTCCTGGCCCTCTGGAGTCTCAGCCATTGTCCCAgtaag
acaggcaagtttcgactttggcaataagtatcgccagaaggagttgtcag
atgttgtcaagaaattttgagtgccgtatccaggtagtcacatggatcac
caaccataatcacccaattgtctgagagcccgtaagtcataggttgttag
tttgatagataataaatttaatcacgctcacaattctcgtaagtgctcta
ttctgcgatatcatattagttacaaatatttcgtgtatacatattatctc
tatgttgtattaaagacttcaagtaaggcgtcatactaagtttaagtaat
ctttttttttctttcaagcccttgtaaatcctcctagtcatagagcccta
tgttatcattccatctgaaatctaatatttttacttatgtctttctcaac
tttactatatttatctgtctgtacttcatgaaacgaggtcctgacttaag
gatcttattatcatgcaattttcaaaaggcctagtcacggcctgtcggaa
attaattttccgacatgatgttaagtatggtaccgtacaacatcccatca
caagtacaataccatacattacttctcgctgcccctcccaaaaaaatatc
tcaaatcataaccacgatggactctttctaccgtccaaatcaaacccttc
gatctcagcccccataatgaatttggccctgctgcaaccatcgctgttaa
gctgagaacaacaaggataaggggcgctgagcgcaaggtaagaaaatatg
gagttagttttttgccatgcttcttcacgactaactttttcaattaaatt
gttctgcactgtccgcgtcacagtgcatatctcagtcaccagaatgaatt
cgaccctgccgctcttgtcgatgttgctctaacaacaacaagaacaaggg
gcgccaagcgcaaggtgagaaaaaaatggagttttgactgtttgtgattc
ttctcgactaattttttcaattaaattgttttgcaccgtctgcgccatag
tggatatctcagccaccaggctgaatttagcaccaccgctcccatcgcca
aaacgacaacaacagcaaggaacatgagctctgagcgcaaggtaagaaaa
catagagtttctatttttaccgtgcttctttgctactaatttttcaatta
aattgttatgatggtctgcgccatagtggatacttcagctcctaggctga
atttggcaccgcctttcccatcaccacaaatccaacgccagcaaggatca
ggggtgccgagcgcaaggcaagaagaaaggagttcaacttttttaccgca
cttctttgctactaattttttcaattaaattgttttgcactgtccacgcc
atagtggatatctcagcccccagtctgactttggcacctccacacccatc
gccgcaatgccaacaacagaaaggagcaggagcgccgagtgaaaggtaag
aaaaaggagttcaatttttaccattcatcatcacaactgatttttcaatt
taattgtttgcactgttcacgccactgtggatatctcagcccataggctg
aatttggcaccacctctcccatttccacaaagctaacaacaaaaagtaac
aggagtgccaagcgaaaggtaagaaagaaatggaggttaatgttttacag
ttcttcttcacaagggattttttcaattaaaatctttctgctgtcctctc
cacagcgaatatctcagcccccaggctgaatttggcacctcccctcccat
tgctacaacccaacaatgaaaaggaatagggatgccaagtgcaaggtgtc
gtggttgtttttagatttttgttgattgatctatgacatacaattttttg
catttggactactgtttgtgcagcttcagtctgtagtgttcatgtaataa
ttaatacggcatcaataacaacatagcaaaacttaaagaaccaacaccat
atttctaaaagtcgttaccaccgatgagcaacagtagtgacatatgtaat
ctatagtttctgccttataaatttcatgagtagcaacacaacataaggat
tggtgcttacagatagtcttctgttgtacctacacaaatcaactgtcggt
aaattactcacgggttttgtcactagtacttacatcgtataagttattac
atacacagctgtgactttccctggtactttccttacacctttttcgtaac
tctacttacgataaaatacatagtactacacacatccagatggactttcg
cgttctcagacaATgttgttggagttgtatttttgttgccacttgagtct
ttgagtgaagaaagcagtagtcacattgttcatcacttaaattcaacacg
ttgtgccttaaagttgtaagttatcattgtgaccttgtcatccttattga
cactttgtcatgatcagttttgtgcagaacgtcatcaatgtcagcacagc
agtcatactcgacatcatggagagttgccacaaggtaggcacttgaatca
gggtcactgaagtgtcttcagagttggtcatcagggtcatcaaaatatcc
tcaccaacagtcttcagggtcatccaatggttatgaaaggcagtcacagg
agtgaagaaaaactgaagtcatcacttgttgtcaatttggctcaccaaaa
acttccacagggcgaagtggccagtTGTGCAGTTCCCCCAGACGATTTTT
TAACCTCTTGGCAAGTAAGATTAGAAAGAAGATTGTGTTCACTGGACTAT
GGAAACATTGTAAACAGGGATTTTTGTTGTTCTATCATAACAACATAGAA
ACATGATGCAGCAAAGAACACTAATAGAGGTCGCATTTCATTGAGATAAA
TGCCTTGGCAATATTATTTATCAAGATTGATGATGCAAGTGAGAAAATAA
TATATATTTTAATTCTATAACTGTGATTGCAGTTCTTTTCAAAGACACCA
GGCTTGAATTTGAGTGACACATTAATCATTGCCCATTTTGAAATTCTTCA
TCCGTTATGAACTGTTGCTTCTTTGGCAGCCTACGCTTCTTCAAAGAACA
GCTCCAAGCGGAGTTGTGTCGCTTATCAGCCTCTGACAACCTGGGACCAT
AGGATTCTTCCGGGCTCTTGCTAACTACTTTTTTCCTGAGTCCTATGTCA
TCTCCAACCTTTGATCCTTCCAGGATGGGACGGAAGCAGAGCAGTAGCTC
TTTCATTTCTACTTCGGGTTTCTCTGAAGTAGCTGTTCTTTTCTTGAAAC
TTGAGGTGTCATCGGACGACTTTTGACGTTCCTTTGGCGCCCCATGCTTC
CGACCCAGCATAGCAGGATCATAATCACCGTTGGATATGTGTACTGTGTG
GATCGAAGACGTCACTTCGCACCATAGTGTGCTCAGGTCATCACGAATAA
GGCAAACAATGCATGCTGGTGCAAGTGGAGGTGTTCTGTTGACTGTCGAG
AGAAATTCATCAATTTTCGTCATAAGTGGCAAAGTCAATCGAAACTAAGA
AAAACATTTAAGCAACCCACTTACCTTCGTTTGGGGGGTTGGCACCATCT
TCGTCAGTGTCACCACATGAATATGACGAACTTTTGTTTGACTCTTGGCT
GTTATGCAATTCAATGTATCCTGAGTCTTCTGACAAGTTACTCTCACTGG
GCCTGCCCTTGGTCTTGCTCAACGATGAATCAGTGCTCAATGATGATTTA
TACCCTTCCCTCTCAGTCAACGACGACAACGAGCGACTAGTTTCCAATAC
ACGCTTGTGATTGAGACGCGATTGCAGCCCATAGTCTTGATGTGACATTT
TGGTGGATGTTTTCAGAATGTCCTCATCTTCAATGTGGGTCTTGCGATAG
TTATTGTTGACTGAGAAAGCTTGCGTAACGAATTCCTTGCTTGGCGCCTT
CTTCAAATAATAGCCCGACGGATCAGAAACCTTCCCGCTAGAATCAACTG
CAACCTCATTCATTGGAAACGAATGTTCAGAGGATTCCATAGATACGGCT
GAATGGTTGCCCCTAGTCGAGTATCTCCAGCTATTTCCTTCATTCAAGCC
ATCCTCTTTCGTGGCATTGGTCACTCTTGCAATGTCTTCCTCTTTCGGAT
GAACAGCTTCATCTCTGGCATTTTATCATTCTTTGAAGTTCGCCCCATGT
AGCAGGCGCAATAACTTTCTCAACATTTTCACCTATCAAGTCCGAAGCCT
TGTGTTGTGAGACTCTTTCCATCTGCGTGCTACAAAACGTGATCTCGCCA
CCGATGCCAATGGCTAAAACCTATAATTCATTCATGAAAATGAGTGCTGT
GACTCTAATTGATGAGAAGCAGTGGAGCCGAAGTTTATTCAAACTTACTG
GATCAGGAAGAAATGACAAAATATTAGCCTCCCGTTTTAGCCGAACGTTT
TCTTCAGCCATAGCATCGATCCTGGCCTTCTTGCGAATACGAGAAGAAAA
TGCCGATTTGCGGTTGGCAAGCTTCTTGGCATTATGCTTTTCTTCCCTAC
GTCTGGCACTGGCAAGGAGGATGGCGATGGATTGTGGAATAGGCTGATGC
GAGTCTTGAAGTTGTTTGGCATAAGCTTCTGGTTAAGAACGGAAGAGGTT
CATAGTGTTGGACAATAGCTTCAACCTACGGAAACGAGCATTATTAGGCG
GACGTACCGAGCTGTTCCAACGTCCAGTTCTTTGCTAACAGATTACTGGG
AGGACAAGCATTTGAGCATGAAGCAGCAGCTACCTGAGATGGAATGTTTT
GATCCAAACAATGAAGACTGATTGGCAAAGCAGTGGTGTTTTTGATGGTG
CTTCTTGTATCTGGCGTGCCAATATCTGACGGTGTAGCATGCATTTGATT
TACATCAAGAATCTTAACACTTGACGCTGGTGCCATCGTGGCACTTTCAG
ATTGGAAACAATGATTGAGCTTGGCCTCGGTAGGCGAAGAGGATGGAATG
TTGGTATGATGCTGCAAATGTTGGCATAAAGACTCAAGAATACTCTTGAA
TTGATAGGTGATAAGCAACACAAGTGAGCGGTAAAGCCTAGTAATCGATT
TCAACTTTCAATCCTGCCGTTCAAAAACTCACATTTGgctggcgttgctg
ctgttgctgctgctggggcggctgttgatgAACTGGTTGTTGAGGATTCA
AGTTGAAGGCATTTGCAATCACAGTTGCAGCGAGGTCGGGATTCAAGGCT
GACAGCAACTGTGCTGAGGCGAGTATCTGCTGGCCCATGTCACCTCCATT
TACGTTGGGAGCAGAGGACGGTCGAGGAATATCGAGCTGATATTGCGGTC
GCATTTGAGCCTGAAAGGCGGAGAGGCCGTGCGCTGAATTTCCTGACCCG
CCAGTGCTGTTAGTGTCGGGACCACCTCCTAATGACTGCTGTTGATGGCC
GGCAACTAAAGAAGCAAGAAGCTGCATGACTGCTGGCGGCGTCGGCGCCA
CAGCGGCGGGGGCAGGAAGTACGCCACTCACAGTCTGGAAACGTTGCGCC
GAGCTTGAAGCGTGTTGCTGATACTGGGAGAGCAGGCGATAAAGGTCTTT
TGGATCGATTGTCCGATTGGATGACATGTTTATTGAAATTGTTTAACTGC
GAACTGTTTGAAGAGGGCAACGACGGAGGAAGATTAACTACTGCGCGCTA
TTGACAAGGGGCATGAAGCAGCAAGGAAATCTGCGAGAGGAGACCCAAGA
TGAAATTTGGCGTCTCCGGCTAGGGAAATGGAAATGGACGTTCTATGGGA
AAAAAGATTTATGAATTGCTAATTGCTTCGGCTTTGTGTGTTCAGCTTTT
GAGGTCACGTTCTTTGCTGGAGAGCGCTTGAGGTGTCAACTTGAATTCCT
GTGAGCTTTCTATGAGCCAGCTGGCTTTAAACGCCACCAATCAATAAAAA
TGTACGGTACTCACGCCCCTCTCATGCCTTGTGGTATGGCTCTGTTCGAT
TTGCACGATTCTCAACGGAAGAAGTTAAGTTAATAGCTGCGTCCGGTCGT
GACTTCGAGTAACAACTGTTTCGTCGCGGACAAATTATGTCTTATTTCAC
GAGTACATTATTAAATTGTAAATTAATTAGAACACTTTCTACAGCAACTA
CCATTGTATTGCCCTCTAAGTGCATTAGAAGACCTGAGCACACAAGAATC
TACAGGGGGTCGATGATCACGATTTCTTGGTATTTTATAATTAAGGACTT
ACGGCACTCGGAGAAAGTATTCGCCACCTATATGTTTGATGACGTAAAAT
ATCGAGACAACACTAGGGACACGTATCTCTTACCCAATCACGCGGTGTAC
AATTCAAGACCACGGAAGTACCTCATCGACAATACTGTACCGGGAGCAGA
TCATGATAACAACTCACCCAAGTTATCTCAAACTGACAAATGACCCGTTT
ACATGTGGTTTTCAGCAGAACCTATGTGATCGTGAAAAGTGATGTCTGTG
TAATAAAACATGTCATGACTATTTGCAGGGAGATTCCATTCGTCAGACCA
GGGAGATGCGGGAAAGTAgtgattcacgtcaaatgtgtcaaaaaatatct
catttggaactggagacatagttcctgtacttgaaaaatcacagcagaaa
cgtctaatgaccctcatctaaaacaatctctgtaggaaattgtccatgga
acaatatctcagtaggattcttcctggaaccaaaatctcagtaggattct
tcctggaaccaaaatcccagtaggattcttcccggaaccaaaatcccagt
aggattctttccagaacaaaaatctcagtaggaacattccaggagcaaaa
tctcagtaggaacaacgctattgatgatctcagcattgtattaaattatt
tcatgtgtgatagaaagatgtaagcttgttccttgaggtatagaaaatat
tcatattgttccttttcatatcaaaaaatggatttttgttccatatatga
tgaaaaactactgttttgttcccagtgagatgcatttgagttttgttcct
accaagattcaagatcccaaaagttgtggtgcagatttttcctgttgagg
cccaaccttacagtcaccggtacctgtaccctaagtttagctcatttttt
gcaatcccgtacctgggtgcctatttgtgtagtatgtccttacagatcac
gcacacatacccgaaccTTACCCAAACTCTCTGCGCTGAGAAGCAGAGAA
GTGCATGATTTTTGCATGTATTTCCAACATAATGTATTTAATAGCAGACC
GCGACGATCTTTCTCTCGCAACACCTGCACTTTGCGAGGACAATCGCACA
AAGTTGCCAGCCACCCAAAAAAAGGACGGGGGGCAGTGCAAACACCATTG
CGATGCACCCAGCAAAGCGAGTTAAAGAGTTGCAGGCTTCCATAGCCATC
TGGCTATTCTCCAAAATGAGGAGTAGCAGTGCTGGAATGACAGAGGAGCA
GCAGTAGAATACATGTTCAAGATGTTCTATGGATTTGTCAACCCCAACTC
TGGGACTAAGCAATGCTCCTCCCCTGTCACATACTCCTCTGATATGGCCG
CTAATACATCAGGTGGGGATGACAACATGGCAGCATATGACCAATTCCTC
AAGGGGTACGGCGCCTTCATCCCATTCTGGGAATCAGGGGGTGTTGATTC
ATCCATCGACAGGCCTTTACTCCATCTAAAACCAGACTTATCGCctatgt
tgggtttgtcggggacatgtcagcataatgtcaccgtgacaagacaatgt
caccaaatcttggtgacatcctatatgtcggcgacattTttagctctaat
ctcacccagtcacgtgtcatttgggtgagtcacatgtcttttccagtctg
tctgttacatcaccgctatgtgagaagtacataggatacagaccagttct
gtttcctatattattatgcacaacaagcacaacagcctgaacttcataat
cgggaacaacaagctttccaattaaatagttccatcctcctcaccatgac
cgcagatatctccggccatagaaggcattagactgtgccatcgccaacag
tccgtagcccgcagcgaaatctttcaacaggtataactcgcgaggtgaga
gcactaattttactatttgatttggcttatggcgcgttttacactaatta
attgtttcaattacactgatacatgcctcccaacccgcactgggatatct
cagcccacagtgcgaattagaccgcgccaccttcagcgccgactagctag
caacaacagctagccgaccatccaaccgccaaggtgagaacccatgtagt
ttttttgtttcgtcaatttttcgctctgacaccacacacatttttttcaa
ttaaattgttacttgccaccaacccgcactgggatatctcagcccacaga
gcgaattaggccgcgccgacctcagcgccaactagctagcaacaacagct
agccgaccatcccaccggcaaggtgagaatccatctggtttttgtgtttc
gtcaatttttcgcacaccctcatactaacattttcttcaattaaattgtt
acgtgccaccaacccgcactgggatatctcagcccacagtgcgaattagg
ccgcgccgccttcagcgccgactagctagcaacaacagctagccgaccat
cccaccggcaaggtgagaatccatctggtttttttgttttgtcaattttt
cgcacacacacacatactaacatttttttcaattaaattgttacgtgcca
ccaacccgcactgggatatctcagcccacagtgcgaattaggccgcgccg
acctcagcgccaactagctagcaacaacagctagccgaccatccaactag
caaggtgagaatccctttggtttttttgttttgtcaatttttcgcacaca
cacatactaacattttttcaattaaaagttacgcccctctgagcccgccc
tgggatatctcagcccacagttcaaatttgaggcgccgccaccagcggcc
actagccagcaaccatagcttgctggaaaacaaacttgcgaggtgagagt
caatgtggtttttttgtttggacaatttttcgcactgacacatccacgca
atttttcaattgaaaagttacgcccctccgagcccgccctgggatatctc
agcccacagtgggaatttggcgcggcgccgccagcgaccactaggcagca
cccaaagcaagctgccagtccacaacccaaggtgagatttaacttgtttt
tttgtatggacatttttcaccctgacacatccacacagttttccaattaa
aaagttactttcctcccagccccacctgggatatctcgacccacagtgga
aatttggccatgccgtcaccagcgaccactaggcagctaccaaagcaagc
cgccagtccaactcacaaggtgagattcaatttgttttttttgttatgac
aattgacacatacactcattctttcaattaagaagttacgtgcctcccag
cccgacctgggatatcttcatctcaagtggcagagggaattagggcgtgc
cgcttccatcacccgctagcctgcaaagcatccaacttgcgaggtgagaa
aaccttttgtttttatgctttcacagttcttgcatgcacagtaactaatt
ttttacaattaaattgttaagtccctcctggcccgacctcagcgcgaact
gggacatcttgacccacagtagggatttggacgagctgccaccagctacc
actaggcagcactccaagcgagccgtcagtcaaactggcaaggtgcgatt
caatgtcgtttttttgtttcgacattttttctctctgaccccttcatgcg
tccctctctgcccaacctgggatatcttaatcctattagactcttaatgg
tgcaaagtcctccaaagtagcctacttttcagttctcttttttgtgaaca
aatgaattaataaataaataaTTGTATGACATTGAAATGTTAATTTTGAt
attgtattttattttataataattagctttattgaattagtgcatcatga
gctaattgtggtgcaaaattagtgctcagatcactttccaagttggttat
tgtaaaagcaattcattaatgttGTTAAGACACCTACCACCTAGTATTGC
TACTAACACTTACTACAGTAAGTACTACTAGGTGAAgacatgtcgccatc
tttgaaatgtcgcgacacggcgactttctttgggccatcttgtaaacccc
taatgtcacgacatgtctcggtgacatcttgcgacatgtcactcgtgtca
tatgacgtgacaaaagactttcttttgagagcctctgaagacatgtcgtg
tccccgacaaacccaacatagCTTATCGCAAGACTTCTACCGCACCTGTG
TCACCGATGTACACATCAACCGACGTCAGTTAGCTACATCAAACAGCAAA
ATGGATGTGCTCATCGCTGGCAGCACACTCTGGAATTTGACAAAAAACCT
TGGCTGAAGCAAAGAAGTTTTTGTCATTCATCACGCATGCAGTCAAAGCC
AACATTATCACCAAAGATGATGGTGTTTTGTTCTGCTCTGGTATGAACCA
TTCTGATTTGGTAACGTTCATATTGTTTCGAATGTACAATTGGCAACTTT
TCTTTGGGAACAATGCAAAACTAGCCGCAATGGCACAGAGCAAAGCACTT
TGTGATGCACCAATGGGCTCAGGGGGCAGTGAGGCTAATGAAGAATCAGT
AGTAGATCTTGAGGGCAATAGCAATCCTTCTCCTAGTTGCCATCAATGCG
GTAGCTCTGTTGGTGTTGACAATAAGGCTTTGGGTGCCTTGCTTCATCCT
GATTCTGATTCCATGGAGGACAATGGTGATGTGAACTTCGAAGGCCACAA
TATTGAAGATATTGATGATGAGGGTGGACTGTTCATTCGGTCTGTATGGG
AAGAGGACCAACTTGAAAGGGGAGATGATCCTCCTGTAGGTTACAATCCA
CGTGGATTCATGCCATTTATGGCATGGGGACGGGTTGGTTGCACGTTTGC
AGTTCCATCTGTTCAATTGAAACAGCTACATCAAGACGACAACGATAAAG
CCGGTTCTAGAAAAGAGATTACGAAGAATTTGGCAAAGTCTAAGGAGGCG
GAACTTGATTTCGATTTAGGCAGACCCGTGACCACTTACTTTTCATCAGA
ACCTCTTTGATTGTGAAAAGTGATGTCTGTGTAAAACTGCATTGCATAAA
ACTTATTGTATGTGAGACTCCATATTCCACAGCAAAAATTTACCCACCGA
ATCTGGGGGTGGGGCATTATAGACTTGTTTCAGCCATGGCTTCTCTCTCG
GTACCATAtccccatccccagttgcggtgcactagatgcaccgcacactt
tgaccaaatcattgaaatctcttatggtgcatctaatgcaccacaacttt
tgtactatgcctacctatgttcaagggaaaccaacaaccatttttgagaa
agagtttgtttcaaatgttaattttaaaacaaaaaatcccagtaagtacc
ccacactgacggagtttttagatatgcctagctgtctggtacaacttttt
gtaataatatatgcctaacattccaatcttaattgtcaaaaacttaggcc
tatgcatttctagcaaaataatgatgccgagcccagattacctctgatgg
gcaaatgtgtctttttgaatccctacggatgctatgtaggaatcgttcag
ttatggtgcactagatgcaccataaggattatgatggggaacgccaggta
cggtgcactagatgcataaaaaggatggggGTAtggtaaatttttggttg
ctaattatttttggttactgttggagtatacgatttccatacgctagtta
tagacaccgattgtcactgtgcagacaccgtcattaCATAttggagttaa
gggaaataagcatttttgtcaaactgatgtgccctcaaagcattttggct
tagatttcatgatattatcttggaccaaaaccgagcggagttgtgggcgg
tgaggtaattatagtcgcattttcggaattcttgtatgctgcatggtaca
aaatggtatcatcaggcataagagtgAGTATTTCTGCCATCACAGATATA
TTGTTTTCAGTGGAAGTGGAATCGTCTTTTGTGGTCACTCAAAAAGGAGT
TTCGCCGATGGTTGGCTTTCACTAAACACACGGGAAAGGAGAGTGGTAGG
CAGTGCTTGACTGTGTGCGTAGCTCACCTCGTTATACTTCCTGATACATC
ACTCAATAAATATAATTTTTATGGCAGAATAAACCGCTGATTGTAGATAG
ATATTATTGGCGTTTTCAGAACTCGGGATTTCATTTTTAGTAGCCCTTAC
CAGAAGAAGAATAACAATCCTATCTCATAATCGGTGATCTTCAGATGCAT
TGAGTTTGTATTTAACCGTCGTGAGGATATGGAAGGCAGGTTGTGTTCCA
TAGCTAATGCTTTCTGAGCATGTTATGTAGAGAAAGGGTTCTGCAAGATG
GTGAGGACACagacatgcctacagccatggctactagagaggtaaatttt
cggttgccatttttggttaccgtcggagtatacaatttctatacgacccc
ccaaatgtacaaagataccttttggagggtcttatactacgtgttgtagc
acagtgaagagaGGTATTTTATATTTATGGTCGATtttggtcgggtagta
gtagaataatgaaatttattgcaacaggatagtattttggtggcatttta
taacatataaactgataaatccagtgaccattttgcagaaagtgaccaaa
agtgaccaaaaatatctcaaacctgaagagataaatgtatactgtttatt
tacgtgtcatatttttttgtactgtatttcactccaattcccgccatttt
ccgatcggtgaatttctatcaatcggtctcaattcaccactcaccgccca
ctttttctgattattttgcttcgttgtgatgtgtggtgagttaactcagc
aactagaaggagttatgaatagaaaaacctatgggtgtgttctacttttt
gagggcaagcgttccaagatggttttagagtatttgggggtgtttatcag
cgtgaaaaacacaaatgtacatgaaagggggggtcttacaatccACGATT
GTCACCTTGCAGACACGGTCATTACATAttggagttaagggaaataagct
tttttgtcaaactcatgtgtcctcaaagcattttggcttagatttcatga
ttttatctcttagaccaaaacttagcagagttgtgggcggtgaggtaatt
aaagtcacattgtggaattcttgtatgccaaatggtatcatcaggcataa
gagtgtatcgttcctacatacctacctctagttggcttagaagttgagat
tcttttcgtgtcatacaggaatggaaggagtcccaaaaagtactgattcc
catatggaagctttttgtatttgagccaaacggcatacttttgaaaatgg
cttaatcttttaagtaagccattttccaagagtaagccatttcgatccaa
aacagctcattttaaaaaaatggcttagtcttgaaagtgagcctttctga
taagattaaacctaattacatgagaatcaataaagttttaacaagaaagc
tttaatgtatgccgtttactgaagagtaagctgttttagcgtgaaatggc
ttactcttcagaaaacggctcttcagaaagcggtttattttcaaaagtaa
gatgttttctcaagagtaagccatttcactcaaaacggcttactcttgga
aaatggcttacttttccaaagaaagcatttgaacggaatcagtaacttgt
taggaacatgttgtgctaattaattagagaacaataaatgcaactacagc
acatctcattggtaccatacctataaaagttttaatttctattccttcgt
ctgccaaccaactctcatttcaccattgcccatcctcatactagtgaggt
aggtaccacttgttttgtggacgtcaaactagctacctacgagtacagag
ttcaactaccatattcttcattaataagccattttaaatttagttgccat
gacagaggctcttttccctcaactccatTCATATGTCACATGTTGCTAAA
AAGAACTCACTTACACATTGgcctattggaagggcatggtacaatacaat
acccgattggtacaatacaatccgggaaaatgtattgctcaggtttacct
aacattgccagagttctctatcttgtcggcatcctcttcccaatcagaat
tgtgtgccagtgcaatgaacaggaggtaatgtttcgctacttgatgatgt
tctcccttcaattgcatgttcggacattcttctgtaggaagtgttcccgc
cttagtggaagaactagtatccaaaaacctgcagacACGGCGCTAGTGCG
GAtttagtaactgtaagaaatagaaccgtttaccaaatcaactctgaaag
gaaccggtcagaaaaaaaatctttacattatttttttggtaactagatgg
aattcttactgtggctgcaatggcaaagttggggatttagttaccttttc
agtgaagttgggtcaaaaataggaactccacctaacgatagcactcagag
ctgtaagcagtcTTAGGGGGATtattagcgctccatcacacacagacaaa
aaatgaacaacaattgaaattgcatgaatttcattttttgcACTCATCTA
CTGACTGGCAAACAAAGGGGTAAAACTGCCTTGTAAAGAAACAGGGCGCA
AAATGACTGTTTTGGATTTAAATAGGAGTTCAATATTAGACAATGAAAGC
TTCTCAAATGACAATTTAAATATTGAACCTGTTTCAAACATTTTCGCATA
AACTGGTCACGTTCAGTGGAATCTAGCATTAAATATTTTTGCCGTAAAGG
AGCCTGTTGAACAAAATATGTGGCCACTCAACCTgacacaatttttgtgt
ggacacacattttttgcgtatgctctttatgtcactaaccaaggaaatgt
gtgaacaaaaaaattgtagtatatgtaggaatggcatcgcaacgaaaaat
gtgtgaaaaATAAACATAATTTGAGTACtgacataggccgattatctact
ctacagtagtactctagtactctgtagtaaacttaaagatacccttaatt
tctcaggagatgagggatattgtccaataatggcaagaaAGGATAAATAT
CCATATgttgaagatccatatctttgaatcttcaagatgagggaacacgc
tgtcagaacaccagtgttcctgggtataaacattacacgtttgggattgc
attgacaactcatgttcatttgctcattacaatcactaaatgataagctc
ataaaaccatttcattgcaacgtatctaccgtttactactaataaattac
atcaaaacagcttaggtcactatcaattgatagcctttgcgcaaccagga
taatctgtacgccattccaccatccatcatccatatcaggtatgtgttga
ccatggttctgctcgtctgtctgtccccttgttgctcaagcgcacacaat
atctgtggtatgttaggcatagtgcaatttgtgctgcttgactcccagag
tatggctatagccacagctgagcccgagtcacgtactcagccagttgagt
gagtgtcactcacaggccggcacgagtttttaacacatagccatgaacaa
ttgccctttacgtcaatgaggactagatcacacttgacgcgggtatactc
cgctttgttagcagggtacgcatttagcacaaagtgcatttgtgtagtaa
aagaccgtgacgtattatacgcaccagtggcaatatagcttacttgccta
gtagcttgtagctcccctcactaagtgaggaggcaaacataactgcatgt
gtgtattatatttttaaaaatagaaacacaattagacttaaaattagtcc
gcacccatgatgatatgcatatgcatcgacatcacggagtactacgtact
tgaagccaaataggcagtacaaaataaatcttctagggcctaaattgacc
ctacgaagtcttgaatagcctctaaggcctaaaagcttgctcgtgacccc
gaggtttcggtcacttgaaagactcgcaattcctagaagtttgacgttct
caagtgtcggacaatcctgaagggaaaatgcattcatgcggtactttgtc
ccatgatcgcgaatcagccccatacacttgggagcgagtcacggcacagc
ccatttctgaaatcgttcgcgacacagcctttgcgaccacgatctgaaaa
aatgaccacaaatagtgagtcctagactcatcgggctcagcccgtgaacg
caaaggaccagcctaggagagaacattgttcgaccgcatgaaggcatagg
accgcaatatattgccctatcccggtcaaacttcagagcgacactgagta
acatctccaagtcccagacgcatggggcgcaacatggaccataaatcgac
tatatagctagttcatagagggtacaccggtgagatacaaagctcgggtc
atggttcagggaaggcatgatcttggacctctctgcttcatgtatcatac
cccaatagcgaatatgttctccacaagcaacagcaacagggctaaattgt
gagcaaaagcatttgcactcataaccccaatattggtatatttgttgtcc
aaggacgagacaaataaaagcgggtggcactgggtagaggtcgagtgatg
gaatgaattgatggcagtgatgaatgtgtgactatgtgacctgtgtgtgt
aatagtattaaaaatttcttgatgtactcaagtatagcgtagtaataaaa
atgtcttgagtcttgacgtacacaaagacaaagcctaataataaaaacgt
cttgacatacacaagtgtagcctaacaaaattgtgagcaaaacagtttgt
actcgtaaccccaacggatggtacatttgcattccaaggatgagatacat
aatgagggtgatcctggcctgccctgggctatagatgtacagtgatgtaa
tgaatggatgatagtgatgaatgtgtgaatacatctgtgtgcataaaagt
aataaaaacgtgttgaggtactatacagtttttatacaccatgttgatat
aataaagacaaatctcacttggagggttaactactagcttcatttctata
taaaaatgtcttagtttattctgttgctagcattctactagttaaattct
ttcctatcttttatctatggtagataaaaatgtcagcgaaaaattttcat
gtctctcgacattttcatttttaattatacctttaaatgtaatagtattt
cattgtttttatataagacgttttcgacactttgtaggtaaattgtggta
gttaggaaggtagcgcccgattcagatatccccacccccacttgcggtgc
actagatgcaccgcacactttgaccaaacttgaaatcttatggtgcatct
agtgcaccataactttgtactattcctacacatgttcagaggaaaccaac
aacatttcttgagaaagagttcatttcaaatattaattttagaacaaaaa
ttccagtgcatacccacacccagggacttttcagattgcctgaactgtct
ggtacaacttttgaaaatattatatatgcctaacattcacatcttaattg
gccaaaaattaggcttatgtgtttctgactaaaaaatgatgccaagcaga
tattacctctgatgggcaaatgtgtctttttgaatttctacaggggctat
gtaggaatagtggagttacggtgcactagatgcaccgtaaggattatgat
ggggaaagctagttgcggtgcactagatgcaccgtaagaaaaggatgggg
aTATAATCATAGTATTCTCATCCAGCCATAAAAACAGTGCTGCCCATGAG
AAGCCATGAGACCTCTCGTCCTTGTACACGACGCAATCTATCGAGATTAC
TTCTGCCACCATCAACATCATCTCTACCATGGCCCGCATCATTATCGGCA
GCAGCGACAGAGGCAGCAGGAGCACCATCGACTTTCCACTCTTCTCATCC
CGTGTTACATCAATGTCAATGTCTTGCCTTCATGTCGTCCACCTCCAATT
GCAACACTATTAAACCCATACCTATCCAAAAGAAAAAAGCCATTAGTGAC
TCATCCTCTACTAACCAGGACAAATGGAAGAAAACTCCTCCGCGCCCCGC
CTCGTCCGGCCGTGTGGCATACATCAATGCTAATGAAAAATCACGTGCAC
AAAATCCTCGCGAACACAAGAAGAACGCCCTCCTCTGTTCCGGATGCGGT
GTCGAAATAATCCTCCACGATGACATCGATTCGCATCTCCAAGCTTCGAA
ACAAGCAATGGCATCAGGCATCCATGCCGCGTCCGAATCACGTTCCAAAC
GTCTAGAGAAGAAGGCACGCTACGCCGATGTCCTGGACTCTCACAAAACC
AATCCGCAGCTCTGTCCGCGTTGCCAACATCTTCAACAAAATGACGTTTG
GAATGCCTACGACGCCTTAAAAGACGTGGACGCCTCTGTTTTCAGCAATC
AACTTTCCCACATTGTGAATCGTCGTCGATTTGGATTGTGCATCGTCGTT
GTGGACGCGACCGATGCGGAATTTAGGGCTGTGCGGAAACTAAGGGATAT
GATTGGCAGGACACCTTGCATACTTGTCATCAACAAAATTGATTTGTTGC
CCCGTGCCAATAGACGAGATGTGGCGTTTTTAGGACGACAGATTCAGAAA
ATTAAGCACTCACCAAAAATGATTGACCCCTATGCGATATCTTCCTCGAG
AGGATGGGGAATGGTATCCCTTGCCGAGGGTATACTAAAACATATTGCTG
GAAGGGATGTCTTTGTCATTGGATCTGCCAATGTCGGTAAATCCACTTTG
GTGAAGAATTTGTCATCTCTCATAGCGAGGACGTTACGTCTCAAGGGACA
AACGGAGTTCCGACAACGAAGGGATGCATTAAAAAATTTGAACGTCACCT
CGTCACATTTGCCGGGAACGACGTACAGGCTATTCGAATCCCATGTTTTC
CATCGTCGCATCACGCCTTGTGGGATACTCCAGGAATTATCCACAAGGGA
TCCCTGGTATACAGTATGTTCCCGTGTCATTTGATGGAGCCGTTGGCACG
CCCATCAAGGATGGGTGTACCTTCCTTGGGAGATGGGACAAAGGTTCGTG
CCGGGGCGGGAGAGTGAATTCTGATTGAGGCTGGCTGGGTTGGTAGTGAT
GGTAACATCGATAAGGATGAGTCTTTTTGTGATAGGAAAGAATTGCCATT
GGCATTGTTGGATGTTACAGAAGATGGAGGGGTGCCAATAGATGCACTTA
CATTGTCCTTAAAGATTCGTGTCGTGTCCACAGATAATGCTCCAATAGAG
GCATCCGTGCCAGAAGAATACATTGACCGAGTTGAAAGAAGAGTTGGTGT
GAATGGGATTTTGATGGAACAAACCTTTCCAAACCGCTTGTTATTTACAA
TGGAGACAGTATGCGAGTATCCCACGATGGTCATTTATCCTTGCTCAACT
TTATGGGTGGATCAAGCGAGACATTTTATATGCAAGCTTAGGTTTCATCA
TGCTCTGTCACTATCAATCCTTTACAGTCCGGCCTTGGGTTGCACAAGAT
TTGTGATATCTCAAAATCTCACAAGTCCATCTTTGTGCCCGTCGAATTTA
GAGAACTAGGTCCACACAGATGATAATGTATTAGTGGAGGACTATGATGC
ATCCATGAGCAAAGATGATTCACGATTCAAAGATATTCAGCAGATGTTGA
GACTAGCATGCATGGCAAGGGGAGAAAGTTAGCTGACATGCAAATGAAAA
GTATTCGGAGAAGTGACAATAGAAAATCACAATGATCATGACTTTGAGGA
AGATTGGTGATCTCACGACCAATATTTTCCATAAATTGAATTCATGTCAA
GCGTTGAAAGCCAGCATGTGTGCCTAAAATAGCTATTACTGTGTGGCTTA
GTCAAAAAGGTATTTAAAACCCATATTGCCAAACAAACAAGACTAATATT
GGAGATGATTATTCCACTGACATTCATTCAGCAATGACCAAGTTGAGAGA
CTTCACCACAGAATTTAGTTCAGCATCGACAACCTCAACCTCCAACATCA
AGTCACCAGATTCCACAGGGGTGCCAGCGATAAATCCTTCCGGTGAAAAA
TCAAGACCATCAAAAAACGACCCTGACTTCAAGCTCCAACTGTAAGGAGG
AGTCCCACCTACAGCAGTAAGCATCAAAGTGTATTCTACTCCCTTTCTTC
CTGCCATGACAGGGGATTGAGTGGCAATATCCAAAGAGTCTCCGAGTCCA
ATCACAATTGCAGCCATCTGTGCACCTAAGTAGTTGCCAACACTATCACA
ACTTTCAGGATCATTCTCACAAGCTGGCTGGGCCTCATTGTCTTCTGCAT
TTACTTCCCCAGTGTACTCATAAAACTCATACCGACGAATGATGGACTTG
GATCCATCCCCTGCCTCTTTGCTAGACTCGAGTTCATTTTCGGTCTGGTT
CAAACCATTGGGAGTGCAGTCATCATTGCAGGTTGGGCGTGCCTGCAATA
GTACCCATTCTATCTCTGTCTCATTCTTGGACTGGGGAACTTCATTGCTA
TCAGTCAAGAGATGATCGAGGTCGCATTCATACTCAATCTCTGTTTCAAA
CACCTTAACCTGAATCAAAAATGATAATATTTTTGAAGAATAGGAGATTG
AACAAGGAAAAAGAACATGAAACACGATCCATTCAATCAGATTCTCACCC
ATTTGGGTTCACCCCACTTGGCACATGCACAGTACACATCTTCATCTTGA
GGCTCCGCTGGAATGACTGCAGCTACAACATTGCCACCTCCAGCTCCAGC
TCCAGCATACACAGACCATGTCACGGCAGGGATTCCAACGCGAGTTGTTG
ATGACATCAAAAACCCTGCATTGCTTGGATCTTCAATCAACCAGCGATAC
TTTGTTGCAGTGGGACTTCTACCGCCGAGGCTGACTCCAAAATGTTCACA
GCCAGATGTATCATAGTCAGCCTGGCCTGAAGAGAAACATGAGTGACCAC
CAGTGGGAGTGACCTTGCCACCTTGCAACAGTGAGGTAGGGACAGGAGTT
GTCACAAGCCACTGATTGTTCACGTCATCATAGCCACTCTCATACGATAC
AATGCAACTTCCTGCAGTGTCTATCATTCTTGGTGCTCCATATCGATTGT
AAGAAAAGGTGTAGTACACGTTGGAGCAATTAAGGCCCTCCAGTTCTATC
TCAAATCCATGGCATTCCTCATAATTGCCTACTGCTGCCTCAGAAACAAT
TCAATCAGAATGGAAGCGATCAAGAACATTGGTGATATATGAGTGCTGGG
TTACAAGTAGAACCGAGGAATGGCAAGAAACTAATCACATTCTGGTTTGA
ACTAAACAAAAACTCACAAGACTTTGGCACCACACAATAGGTATCGAAGT
TAGATAATTCACCAAAAGTTACATTAGCACCTGTTACCAATGATGATGGT
GCATTTGTGGGTGGCACCGGTTTCGTGGTTGGTGACATGGTTGGTTTCAG
TGTGGTTGGATTCATGGTTGGTTTCGCCGTTGGTTTCATTGTGGTTGGTT
TCATTGTGGTTGGTTTCATTGTGGTTGGTTTCATTGTGGTTGGTTTCATT
GTAGTTGGTTTCATTGTAGTTGGTTTGATTGTAGTTGGATTTGTGGTTGG
GTTTTTGGTTGTCGGATTCATGGTTGGTTTCATGGTGGTGGGATTGATGG
TTGGTTTCATGGTGGTGGGATTGATGGTTGGTTTCATGGTGGTTGGTTTC
AAGGTTGGTTTCGTGGTGGTTGGTTTCATTGTTGGCTTCATAGTTGGATT
CTTAGATGGTTTCATGGTTGCAGCATCGTAGATGGGAGCAAATCCAATCC
AGAGAAGGATGAGAGACTTGATCTTTGGGTAGATGAGGCAGCCATGTGGT
TGGCAGAGATGGGTCATGTTGTCCGAATAGTCGAGATGCCAGAAGTAATG
ATATTGTGGCCAGTCGCACACTTGACGTGGTGTACAGCATGATAGAAGCA
GAAGGGAATTGTTCAAAATTGACACGGTAGATATTAGTCAAAGATGCAAA
ACAATATTCTGTTGAAAGCAAACTTCATTAAAAAATAAACTTCTGGTTGA
TCTAAGTATTCCATCAGATCAAATAAGAATGGAAGTTTCAACTCATCATT
ACACAGAGCCTCCCTGGATGCTTGCAAATAGCAACAATATTGACTGCTTC
CTGCCTCTTTACCTTGCACGGTGCTCGTAGCAATAGTGCTCTGTTCAATA
TTATGGCAGATCTGGGATCATGATTGTGGATGCTCGAGTTCGGGTTGGGT
TGGGACACTGACATGTCGGTCGTGATAAAACTTGGTCTGTTGCGTGTCGT
CTCTTTGTTTCCTGTTCTTCCATTCTTCTGGAATGGGGATAAGAAGTTGA
CTACATACACTTCCAGAGCTACTGTGGCTATCGTGCATCGGATTTGTTGA
CTTCGGATGTCTCCCATTTCAACAATGTGGTTCTTTTTACAAGCTAGAAT
GAATAAAAAAATTGCGTCCGCCTGCCTTGTTTTCGTTGTGTTCGCAATAC
GAAGCAGCCCCGCGACCAGAGAACCATCGGAGTGAAAGCATTCCAAAGAA
CCATCGGAGTGATGGCACCCCAGAGAACCATCGGAGTGACACCTTGGTGG
TACGTTGTTTCCAAAAAAATAATCATGTACGATACCCCTCTTTTACGATA
GTtatcaagattttttctttgaaaaatcttagtttgtcaagattttttca
aaaatcttagtttgtcatcatctcagatttgtctcgctattgaaaattag
aggtaaagtcatactcaacctgctgcaacttacctgtaaaaaactcgttt
ttacgtttgatatgcattggtatttcatcactgttgatttgtgattacct
ttaaaagtatatcaaaagtcactcctattgtgcaagcttttaattataaa
cgcacaacgcagagcgcacaacgtatcacgcaaacttcaaatgcaaaaca
taaacgcatcgcctaatattatgttttcaatatctaaagtcactcctatc
gtgcatgcttttaattgtaaacgcacaacgcacaacgtaacacgcaaact
tcaaatgcacagagtaaacgcattgcctaatataatgttttcaatgttaa
tgcacataccatatcaccaaaaatgttttcaacgtaaatacacacagcac
aatatatcacgcaaacttcaaatgcacaacgcaaactcatcgccaaatat
gatgttttcaacgtaaacgcacgtatcaccaaaaatgttttcaacattaa
cgcacaccacacaacgtatcaagtaagctaaaaatgcaaagagtaaacgc
attgcctaatattatgttttcaacgttaacatacttatcatctaaaatgt
tttcaacgttaacgcacaccgcacaacgtatcacgtaaacttcaaatgca
cagcgtaaacgtatcgcctaatattatgttttaacgttaacatacttatc
accaaaaatgttttcaatgttaatgcacactcaaaaatggttttaattat
aaaagcacagattgtattagcctaataatggtgtcaacgtgaatgcacaa
tgtaaacgcatctgataatttttgaaggttcataattctcaaatgtgata
tattcttacccgaaattaggaaatagtccattcttgaaatgtcacatcat
atcacttcatgagcatcttccatgaaacacaccaaatgtgagcacatatt
acatctttgcctattgatccatgtctgctagctaatattgtatatgcttt
gtattggtgtaaaagactctttctatgaagacgcaaaacagcttagcatg
gaagccaagattatgaaaacgaaaaatgataagaacagaagaaatgagag
atacaaacaaaaatccaaggaagagaacagccagaaaaatggcatttact
ataagagtcacagacattccatttgtgagatgagacgggcaaaatataag
atcgattcagatgtcattcgcctgcaaagttcagcgttgatcaatctcat
gtaggaggcacactgcataagtacaggagctcaactggagggggaaacat
atatgtagtactgtgtggcagaatgaccccagctcagaaaaatgttataa
ggaagcaagctgaattggacacagacctttttatggatttgttaacgtgg
ttcatcaaggaatcaggtcataagggatacagtgatgtggtgcctccaga
taaatgtccaaagcctgtgattatactgcaagatgatgacaatgcgaaca
atacttctgaactggttgctccataattagaatgtcagattcaaggaaag
tcatattacttttcagctgagtgacataggccaagaatcaggagcttcca
gttggaactccataagtcttcatcacatgtttgacacagaggaaggacaa
aaagtcataagatattaatttctcagaaacaatatatttgaagtacatac
ctatctggtatggtccatagaagacaattttccaagtaagcagttgaggg
agttcaactgctcaactgactaaactgcagagcaagtgaagcagttgata
aatttcaactgctccactgacaagcttgcagtgtgagagcttctctggaa
aaatcagatcatgtgaggtttcataccaaggcaggtagaaacctacacga
cacctgaatgattcatgagtatgaacataccaggactgtgtagaatccta
cacactttgtttttccatgatgaagcatttctgcttcatcatggtatttt
gatccttcacaattgtaactaagttaactcacaaaaatacaaagctgaaa
ggcatactacaagattttataaatactttttggcttaggtcactatcaat
tgataacctactcgagcgcatttttttggaccgtctgttcatcgcctcac
tgtcctttgaccctccatcaccgtcgagccaaccaccatccgttcaacac
catcgcgtctgtcctctgccagtccagtgttcagcatccatgtgtttgcc
cgtcaagccatcgtctttcgtgcgccggtaagttgtagcaccacgtctgc
tctaagtgatcccgctgccaacaagattcgtgccaatcgtgtctccttcg
agtgcaaacctccacgaagctcctacaagaccctttttcttggaacaagt
cttggagcagccctctcaagaatgtctactgagaaggttgcccctaccgg
gcttaagaaccaagagtgcgagcgcggaagagggggcgagaaagccccta
tccggaatcgggacccagtccaagaagctttggacctcaaacccgagacc
ctcaagggcaccctcgtgaacgggtcagaaaccagagtcacagtttggtc
cggacacagtaccaatgagcagtttgttctgcacgtgaacaaggcataca
gtaccgccaagaaaatggggctcattcccgcctgcgatgatgccaaaagg
gcatatgattcgacaaagggtgattggaaggctgctctacgcgaacttgc
agatgatccctcagaacgaccgagaaagagaaaagaccgcagagtcactc
tccctaaaggcagacatgctcgccttatggaaaaaattgaccgagtcggc
cctagaagtttttcaactctacgccaaccttctcactgaggaggcacgtc
agccctgggacttaattgtcaaggagcagacggagtcaagtccctttcag
gacatctttggagtcgaaaggaagaagtcaccgggcaaaacgtccaggag
gtgccagttactccacctccaatcgtgtttttcacatgacgtgggcaaaa
atttgaaattctatattttgaattgcctcaaaaagcccaacaaggtttgg
gtgcgtcagtttgtgcagcgcgtgatgcagctgaacaactacatagaaga
cctcccatgtttgtactacagcccgagcgcaagtataatgacccaacagg
tcttctcctacactgacggggagtttgcatgccatatcttgcgcatgtgc
ccgttgaagtggcaggaccagtaccacttgcttgagaagtgctatcccaa
aggggttaagcctctattgctcattcttgagcaaattgaggtggtgcacc
cagtggatgagaggcagtcatcttctaaccctgcaaaggccaaaggagct
gaacagccctccaagaagtttgcactaggcgcacaaattcccaagaagcc
caagcaagcacgcacagagtatacgcacgtagaaaaaaactgcgagctat
gcaaaaagcatgggggcatgcacaccacacataacaccgcggattgctgc
cattacaacaaagactgaactcctacacggggtacttttgggcaagctgc
acgaaagtctcgcaaggatagtcaccccaagaagtcctacgcccaggtct
tggctcgtatggagaaacttgagaagtctctcaagaaagccaacaaaaaa
ggaaagaaaagactccgtcgcaaagaaagtgacagcgcttctgactcgtc
ctgaagtgttgggtcgggtagtaccggggaaaatgaaaatagatgtaaga
aaattaaaacttaccacaagttagctaattagactacccctggtccgata
aaaactaccagttaccaaaaattagaattaaatgacaaaattttaattcc
ggattatttgagtcccttagtggacgtaactttgaaaaatctcaaagaca
cctcgaacttatccactaactttgaggtagatcccaactcagtgagggac
accctacataaatcaaagtcaattgagccatctaacccacaaagatcaaa
ggactcagttacagcagtactaagtactagctgtgcaaaaattagtgact
ggaagtcagtcctcgacaaaactcaaacacgtgtccaggagtcgcaaaaa
caacttcttgagagtactattggacactggttccaatggtgacctcatgt
tccatgaaaaaggaaccaccaagcgttttccctacttgactaggcaggtg
tcaaagtcttggcacatgtcgaatgggtgcttccaaaccaaaggaagagg
tgaagttactctaaaattcctagagtacttcaacagcaaggaatacacag
ttaaacctgatgttgttgagtatgatggaaaaaagatgactaagccagcg
tttgacctcatcttaggtgtaaaaacactaagagagcttggaattgttct
agattttcgaacaaaggatattaccattgatgagatcatcttgccaatga
gagacatcaacagtctgtcaaccagctctaagattgaaaaagttggtcag
ttaaccacagcatgattcatgaaccacatagtactgaggaagccactcag
cgtgcagtccacatcttagatgcaaaatatgaaaaagcagacctccaatc
agttgttgagaacaattgtcctcaccttagtctacaagatcaatataagt
tgttggagctcctccataaatacgaggacctctttgatggtacactaggt
gattggaatactaagcctgtctccttcaaactgaaggaaggtgcaaaccc
gtaccatggcagagcctacccagtgccacattcagtcaaagagactctca
tgaaagagctcaaaagactatgtgacctaggggtactacagtggcagccc
gcatctgaatgggcttcaccatcgttcatagtaccaaaaaagatcagact
gtatgttttctaagtgattttagagaagtaaacaaaaggatagttagaaa
acctttcccgttacctaaaattagtacagtcatgcaagagttagaattag
aaggtttcacttttgccacagcccttgatttgaacatgggctactacacc
attaggttggatccagatgcatccaaaatctgcaccatcatatttccatg
gggtgagtactcttacctcaggttgccaatgggaatcgctggttctccgg
acatatttcaatcaaaaatgacggaactaatggccacccttgagtttgta
agagcttacattgatgatatactatgtatcatcaagggaacccaggaaga
ccacctggctaaatgggaattggtcctctccagactgcaagatgcgaact
taaaagtaaatgctcacaaatcaaacttctgtgccattgaaacagaatat
cttgggtacatcctctcacgaaatggaataaaaacacaacccaagaaggt
acacttgatacttgcactgacaccgcccaaaaatgtcaaagacctccgta
gattccttggcatggtccaatactatcaagatctttgggcacgatgcagc
gagatgcttgccccactcacaagcctagtaggcaagtgtggtcataccaa
acaatccaaacttctcaaggttaaaaagaaaccctcaaaatggactgagg
aacatcaaaaagcattcgatgacgtgaaggccactatcgccaaagatgtg
tccttggcctacccttattactcaaaagggcttgagattattactgacgg
atccaagagacaacttggagctgtcattactcaaaacagctggtcaaatg
gattttccagcagaaaactctctgtctgtcagcaaaaatacagcgcaact
gaaattgaacttctagccatagttgaaacactcaaagaattcaaaggaat
gctgtggggccagccaattgtagtctacacggaccacaaaaacgtcatgc
aagatgcactcggtttaacctgcgacagggtttactgttgacgtttattg
ctagaggaatttggtcctgaaattgtgtacatcaaaggaatccacaacac
agttgcagatgcgatttcacgccttgactttggtccaacaaaggacgtca
aggaaaactggatgaccttcaccaaatgctggtgttactacactatgcaa
gcagaagaggacccatccccggtcaaacactcagacctcatgaactttgt
gtttgctaaccacagcgaagagaatacaatctatcccctgacagtttgag
tgattgccgcagctcaacacacggataaaacgctgatcaaactcagcctg
ctggaggcatacaaacctcagctggtcaaaaatgttcaagtactgtgcaa
ggacggcaaacttgtcatcccacaggaactccagcagcgagcagtacagt
ggtaccatcactacctgcagcatccaggaacaacccgtcttgaagagact
ctttgcgctgcaatatattggaaaggtttgcgacattctgtccgcacctt
tgtcaaatattgtcataaattgctgcttgggcagtttgctccgcatacca
catggtactcaaagcctctccaggtgcagcaatatttggcagggacatac
tgtttgacattcccttcctagctgactggaacaaaatagaagatcatagg
caacgccaaaccgattgcaacaccgaacgtgaaaacaagtctcgggtcga
ttgggattataaaattggtgatagagtacttcttcgcaaagaaggtatcc
tccgcaaatcagaaagcaaataccataaagatccttggactatatcgaca
gtccatacgaatggtactatcagggttcacgggaaaacaaaatcagaaag
attaaacattaggagagtaataccatactttgacactacagacacataaa
ataaaaaaacatattagtgaatcactcttactcctctctccaccaacact
gacgcttaaaattatgcttcatagtcactactcagccaggaaagtcttgt
atcaccagtataactcagtacagataaagaagtgtcttcctctccaaaaa
ggccacatccatttttcctttctacacgaaaggtttttttccacacaact
catctgattctccattcgtgggggcaagtgacataggctaagaatcagga
gcttccagttggaactccataagtcttcatcacatgtttgacacagagga
aggacaaaaagtcataagatattaatatttgaagtacatgcctctctggt
attgtccatagaagacaattttccaagtaagcagttgagggagttcaact
gctcaactgactaaactgcagagcaagtgaagcagttgataaatttcaac
tgctccactgacaagcttgcagtgtgagagcttctctggaaaaatcagat
catgtgaggtttcatgccaaggcaagtagaaacctacacaacacctgaat
gattcatgagtatgaacatacgactgtgtagaatcctacacactttgttt
ttccacgatgaagcatttctgcttcatcatggtattttgatccttcacaa
ttgtaactaaattaactcacaaaaatacaaagctgaaaggcatactacaa
gattttataaatactttttggcttaggtcagtgagtcacagaatccaacc
acatacaattctgtttttgatagtactgaggattttgttgaggattttgt
ccaggctatgctctagtcaactgcaccaactatgttgatgtatggtggta
cttacttgagaggacatgaaattaatttggaagatgctttttccatccaa
tttccatttggttctgtaggtacaaatttgggtaagaagagaaaggtgga
agtttccaatgaagcatgtctaaagcattacatgcgactttccttgaacc
agttcatgagaccagatttcattttgagttgttatcatctgatgtgtaga
agtgcatcttataccacaggactaataaaatccagatcagactatcaagg
acaggcattgggagaacaaatttcaaagctgtctgtgggtgatgtgcaca
gagcagcaaaagatctcaaacaaagggacctcaagaatgaaccgcttaat
gttaacactccagcagcatcatttctgaaatctttcacaacatcatgcaa
aattcttggacacacatctgaagctgctaaggaggctagaaagaaggtgt
atgcactcagtgactatttgggtcctcatagcatctttttcactgtaact
ccagatgatgagtgtaattcagagttcaaatgtatgctaaccatggcaaa
gaaatgatcattcctacagttgattgtaatgaagctgcttgcatttcaga
ttttgaactgaggcaaaaaaagagaacaaaatatctagtgcttgttcccc
tgactatcaagctgcgatgcaagtggtgtgtgaactgttaggatgggatt
tcaagaaaaattgcagcaagggtgtaggaatgtatgggaaatgcaaggct
tttgttagaggaagtgaagagcaaggaaggggatcattgcatggtcactg
tctagtgtggttggaaggttttgatgctttgaaagactctttgtttgatc
atgatccagagatctgccaaaatgcaagaaaggaacttgagggatttgtt
gacagacatttctgttcggattatgggtcttctcctgaacttgaagtact
tcacaaggaatgtcaacagaagggctgcatttcagatatgttacacaaaa
cactgcaaacaaaaaacaccggtaacctccctgtacactcgagtgtacgg
ggaggttaccgtagcccccagaacggtatcttccggtaacctcccggtac
acttctgtaaccctccggtaaactagtgtatgagagggttaccggagtct
actgggaggttaccagaaatttgagaccaaaaggagctttcggatttatt
tctacgtacgataggaattggtacttttttacaggaaaacagatttctca
gtaagtcttagaatcgatatcaatctaagtagtggctataactgcattac
ttagtagctaaaaattgtttaccgttggcataccagaagtgtacgggagg
gtaactggaagcatacgggaaggttaccggagagtaccggagggttaccg
gaaggtacaggagggctaccggaacgtaccagagggctaccggatcatac
gggagggctaccgggtcttatactgttggactacagtaaaagcagagtat
gtgcaatttatctcaactaataaattaaacatactacatcaccatatttt
aggggcccgcccaactcatcacccaccaaaatgacatgacacacatgcaa
aaatttcagccccaagcagaaaaacgataatgtggaccatacaccaaggt
agaagaaaattaattatttaattaaaactaagctgaaatgaaaacaattg
taaaattgtttggtttcatcataactcacctaaaatatttacatgccgct
gcctattgttgttggcaacacagcggtgcaaagcaggatgccaaactcag
tctgtggactgatttttggatgttcccaggcctggcctgaaaataaatta
attgaaaattagatgtagtcaaaacaagtgtagaaaaaatattgtattca
tcataactcacctctcttaatacacccgccactgccaattgttgttggca
acacggtgatgcaaagcgaaatcccaaagtcattttcggcgattttgccg
gtaggcctgtaactatttaattggaaaaaaattgacgtgcggtgagtata
atagtgccaaaaaagatgagttcattacaactcaccatcaaaatgtaccc
gccgctgccaattgttgttggcaacttggaggtgaaaggtgggagggtaa
actcagtctgtagactgagtttcggcgatttcattgataggcctgtaatt
atttaattagaaaaagaatttacatgtggtgagtataatactgccaaaaa
tgatgagttcattacaactctccctctatatatacctgtcactgccaatt
gttgttggcaacacggcggtgcaaggcgggagggttaactcagtctgtgg
actgagttttggcgattttgccggtaggcctgtaacaatttaattggaaa
aagaattgatgtgtggtcagtataatactgccaaaacaacaagttcatta
cacctcaccctgaaaacataccgtgcaaggtgggagggttaactcagtct
gtggactgagtttcggcgattttgctggtaggcctgtaactatttaagtg
gaaaaagaattgacgtgtggtcagtataatactgccaaaaaagatgggtt
cattacacatcaccctcaaaatatacccgccgctgccaattgttgttggc
ggggctgctggcctggcatcctcaactacaacaacactgttctgatcccg
atcatcgaggagatccttcccaatggttccgaggcatggcgcctggtcgc
ggctgcctgcaaagcgaagacaggtgaggcaaacttgcgatcggaagatg
acctgaagcgcaactgggtccggaagttatgtaacaacatgaagaaacct
acaggtaggtccggtggcaatgccactgatcgtattcatcgttgtttcga
aattcaacgaagaattctagataagacgtcttcgggcatcctcggagctt
cctcagatgatgacaacaggtttgacccctcctcatcctcatcttcatct
tcgtctgtgtcatcgtcgtcatcgatgtcgttgtcgtcttcCTTGgaaga
cgatgaagaagtcccggggacacagttgcctccattaccgcaactatctc
ccgtgccggccatcgaaaatgttgaattcactggagcgaatgaatccttc
gcgagcgctgaagctacagctgatgctcaaccccttattatggaagcaat
gggattgacggttgttggtgttgctgttgcagccgaagacaccaaagttg
aaattgaggaggctgctgcccgtgttgcccgacgatcatcaagtcgtcca
ccgtcaactgtgtcttgcaccgctcaacgtccgccaacaccacaaccaag
gaaggcatcgtcgtcgaagtcaagtgtgacgaggggcaagacaaacaaaa
ccaaaaactcaacaaaccatgaaaggggttctgtcaccaagtccattgag
cgaatcgcttcttcgattgaaaggggtagtggtgacgatatgcaggtgat
gttggagatgagGAAGTTggagtgggaggaagtggaggaaaggaggaggc
aagagcaagaggaAGccagactcgaaagagaggagagtaggcatgagagg
atggagatggaggacaggagggaaaggcattttgagagacagatgcagca
acatacggaaatgatgcaaaccatgatgatgtttatgatgggcggggcca
gaggaggcctaccaaagactggtgacaaggataataataattcggaagag
gaaggagagtaaagttagaattcaattgttctttaaattaatcgttggta
tgtgacatataattccaacacaaataTATTATTGTAATTTGATTTTGATA
GCTAATAATTCATAATTAAATATTATTGTCCTCCCCTTCTGAGTCCGGCT
CAAAGTCCTCTGCTCGTAAGTAATATATACTTATACGGTCGTAGCCATCG
AGTGTGATGTACCGTTCGTATTCTGGATCAAACACAGTTTTGATCTGGTT
ACGACCAACTAACTCAGTACAAAAATTGTGTATCAAAACAATTGATTCAA
TCACAAGTCTCCTCAATCTCAAATTACTGGGTAGACGCTTTTTAAATCGA
GGAAAGGAACCTTGTAATCCCCTCATACCCCACTCACTTGCCTGCCGCAG
TGAAGTATACACCTTACTCACCCTCACCATGTGTTCTCTCTCTGCTGGGT
GTAGACGTCTTGCACTGCGCTCTTGCATTGGTCCGACTAATACATTCCAC
GCATCTCCTCTTCTGGGAAATCCCTGATCCACACATATTTTATATGCGCC
AATCCTTCTTCGTATAGGCACTGATCCATCCGCCCAACTGCCTGGACAGT
TGATTGCTGCGACAAACACCTTTCCATCCGGCCCGTAAGCAAAGACATTG
TTTGTGACAGTGTCACATTCATAGCCACTGTAGAACGCATTTTGTGTTCT
TTTCTCCGAGGTGCACTCTGTGGGAAGTGACACTCCATCCATGATCCTAT
TACATCGTTGATAGAATTTTCACAACTCTGTACCATGGATGCAAACATTT
GCATTTTCTCGGCGGATGGGAACTTGATTCTTGCAAGATGATGAAATCTA
AGTTGGCGAACTGCCAACTTCAACATGTTTCTCaacatgcgagaacacgc
attgagagtgatgccaaaaatcaagcacaagtacttgtaattcattgtgc
tgctaatgtaaaaaagaagcagtcccaattgcccctctgacaacaatgac
cacttacgtcctctccttattggcaataatgggtggcccggtggcttcag
tacgtcgtgaagcaatttgaaggcctcttgggttaagcccctcatgagaa
gaaaagatgacgaatccccattgtgtagtagatggtgccacggtgcggct
gatggaggaagaatggaagatcttgacaaataggtacgggtacaaaggct
gttgctgaagttgattagcaaaatcatcagcgctagtaccttgacacagt
gcgttctactgcaatgtgaagcagttctcattgcaataacatccatcgtg
aaatcgaatctgccatgaatcaattggaggtgatgtttgtaataCTACTC
TGCAAATagtatgcgatttggatggcggagacgtgagggaacgtgtcaga
acaaattagcgagaaaactaaaaggaaaatcgggaaattgatggtttttt
ggtcagtcacacgaaaattgaagtttgaccttcaaaataattacggtaac
agtttttaaaaacactggctaaatccggaattgtgattggtcagatcgaa
cgtaccttcaattgcgatggttgtttggttgcgatggatgattgttagca
tgtagaagctggtaaactaatgtaaatttggcaagaaaatgaaaattatg
tttatcgagcttctactgatagctcatacaacaatcaacaaaagcatgta
ggtctccacgaaatggtctcgaagagtagcaagacagtgacgagagagga
agaattctgatgtcaaaacacatcagaaaagaaccaaaattccgatggaa
tgaatggcttgtcgtggagtcggacgaaggacagaaaatgaagaagaaac
ggacaaggaagatgaaagaaaccagaaagtcaaaatgtgccttttggcac
atctttccagatactacccctaaacactccctctcgaggtttatgagggt
taccaacccattaataaacgtcgcaaatggacaaaggaagtatgtgccaa
acctttagtgaagagatcaccgagctgattcttactgtcgatcttgacca
gggttattcgctgggagggatcagctaccttatcgcggaaccaacggtac
ttgatggcgtagtgcttggatctggaagtcatgcggcgaggctccaggcg
gccaagggtcaaagcaccaacattgtcctcatgcactttgcagtggatat
tagaaacaaaagaggcatcaaggcccacagcatcactgagctcgcggatg
agtgaaaccagcgggaggaggtccttgcacgccgtgctgagggcaacgta
ttccgcttccatggtggatagggctatttcagtctggagacgggaacacc
acaggacgggacaaccaaatgcaaggataacgtatccagtgcggctacga
gcacagtgaggatctcgtgcatcttcatgtccataaagcccagcaaagtc
gacatcggggtagcagtctatgcgaggatcaggagaaggagtcattatga
gacccttgtccattgtgcctttcaagtatcgaccgatccgaatgagtgcc
aactcatgacggcggctgggtttgaaggtataacgggcacattgatggac
agcaaaggcgatgtctggtctggagtggccacgaaagtagagtagcatgc
caaccacggcggcgtagttgaaggaccctgacgctgggtgcccatctgca
tccttaggaagaggggaagtttcggccggggtgttgatgggagtggagag
gctgctgcagagtccgacagcatcaataatacacttggtgagaccggttt
gtaggagagtgatttgggggctagttgagttgggagaacgaatgatatca
atgccaaggaagccttcagcagttccttctctccgaatgcagatgccggc
agcctttagggacgagataagtgtggtaatgtccgcatcggtcttggcgt
agatgagcaagtcatcgacgtagactaccatgatgatggttttcccaatg
aagaggcatgaatcataggcagagggagtcaaaccttcagagaggtaatg
aaagaagttgcgggaggatttgcgaagaccatataccgatttcttgagtt
tgagtaccaaattatcatcacgttggaaaccagcaggttgatggacataa
atatgctcgtcaggaccaaggggagcatgcacaaaagcggcagtgctatc
agcctgggcagaaacatggttgaggcgggtggccaggatcatcatggaac
gcatggtggtccactggacaacaggtgcccaagtctcgaagaagtcaacg
ccttcaatttgcatgtcaccaagcacacagaacctggctttgaacttctt
tgccaacccattcgggaagcgcttgagacggaaggcccaagtgctgggga
ggacgtgcatccatggttcacgagggacaagttcccacacctggagatct
gagtccaaagtggtcagctgtgtgtccatcgcctcccaccacttttcggc
atgtggactatgaatggcttgtgagtaagtgggactgtcggaggtatcgc
cagccggagagcccgtaaggaggtggggttgcacatccgtgacggtgaag
gaggcatggtcgtccgagaggtcaggctggaggtaggatgcgaaggtgga
gagaaagctgttacactgagaggggccaagaccctgccagtcatgttgga
ggaaggcaagctcagagagttggccatgacgtatgcaagttgtggagtgg
cgcctagtgtggtgggcacctaggttggccatggcaggagggggttgggc
ccacgaagaagcagacgccagtgcatactggggaagggccaatagcaaca
taaaaccagttttccattgcccctgggtgtatttacggtcgagggctgga
ccatctttccaagtgccagagcggttgcaagaggggtagtgatgagggtc
cgcggcagaaatcgttggggtgtcatcagaaggtggagcgggaggaaatt
cggcaggcatgttgtctgtggttgcgtttgatgaaggtgggatgttgggc
atggacactccctctggaaccggagggttgggcaaaggaggttgaggttc
tccctctgaagccaagggcataggcggtataggcaatggtggcggcacgt
tatggctgggagggactccctctgtttgggagggtggtgggaaaccaaga
catggcgttgacccggcgagtgcctgttgacgctggagattgcgtgaggc
gaggtcagacggagatagccactggtcatcgaggagtttggagttgggcg
tgatatcagaagggtcaacgtagcattccctggatgtggaaaataattgc
tcaaaatggtggtcccgctcagattcgttggtgagggaaggtacagtggt
gaagacatcatcaaagatgacatggaactgcggtgaaatgtgttgggtgc
gaggattcaggatgaggggaacagaagtggagtgatggggtgagaaacca
acgaagatgccttggcgcgcacggctttcccatttggggattttctttcc
atcctgaaggcgtggatcaaggacgtagatagggcagccaaaaacatgtg
cacgtggtagatttgattgcgaacacttgattcctgaaaagagctcctca
ggggaaagacctgcaccatgttggggaagtttgttgtatgcccagactgc
atagttcatggctagaggccataggtcaatgaaggaatgatcaggccagt
ggagggtggcatggagcatgttagcacgagccatgttggtgacggtttga
atggcgcgtttggcggccctgttctggtgatgagcgccgacaccactgaa
atgcaaagtctgaccaagacgtgtgcagtgctcacaaaactcagtagagc
taaagacaccattgtcggaatggaattgccgaatggtgacaccaacatct
gctgcttcggattcaagaagcatcttaccatgaatggtatcactagcagc
ggtggtcagctggtggtggatgtagatgaaggtgctgcagtggtcgacgt
agatggtgccacacatgtagccattgcgagaagaactgtgtcctgaaggg
gaagtaacatgaccaggaacaggttacatgaaatggtcacaactgatgca
gtcaccaggtttcacgtggtcttctttgaggaccatctggcggggcgctt
gattgcgggaggaacgaatagtcggtgcccagcgtgtggctttggagatt
tcacaggcagcacagagaagatggtcacatgaggtgctgggaatgttgta
ggtgcacgggagtaggggaccatcatgaagacggaccaagtcatctgtag
aggagggggtcagcgttcgtcgttggcaggaaatgttctggatggtagat
agcccagcatgacacaagcggtggtgccaaagaagaagctccttctgtgt
caacgacagattttggttcgatgcagccaaaatggaatgcgcccaaatgt
tttgatcagacgcatggaaggagaaacatcgggtccaaaagcagcgggga
gtccgatcaggcgaacataatggtaggataggaaggttcccgttgccata
aggtgcgtgaaggatgggaccgcctggaaggttgatcgagtatttcgaaa
tatcttgctcaccatggccaccaagtgattggaacatagcctggggactg
agaaggcgaaccgacgcggtggggatatggtagcccttgagttcaatggc
atgttcacacccctgttggtcaaggacatgccagcaaagcagtccctccc
ctgcaactgtgttgatgccagagagatcacgaatcttggcagcgctggga
gcatatgaaatgaagtcatctttgcatggggtgatgcagcatgacgcacc
ggtgtccacgatgaggggtggtgtcgtgatggtgggactggaagtgaagg
cagattctagaaggacaggaaacgagtgaaggttggtgctggctgcagtg
atgtcgatggaagccgattgctggaggggaggggcaggggtgaaaaagag
tggcagaaggaagggcagaaggatcgccaaactgatgttctgccaaagcg
tgctgaaatgaggtgtgatggagctaagaaacccaagtgaccaaatggct
gtgatgagtttggatggccaagggtaagggagaggaggagggcggtccgg
gtaggtacgacggctaacaggggcctgcaagagcagttttaaccccaaca
gggtagctgtcatcagggaagaagtgaaaaaccaaaggaaccagtggagc
caaggagactgggctgccaggatcatgaaggagactgtgaaatataacca
cgagattcggaacattttgaggggtgaacggcaatcgcctagaccgaagg
gtaggccacctaccagtttaaaagctggtcaagcccgatggctgcaaggg
catgggcagcggaatctgtcatggagttgtcctcagagggaggggtggct
tcatcaggagaggcagaggagatggtaggttcatcatcatcatcggtgta
ggtgggcttggagccggctaggttggcgaggagggagtcgtcaacgtctt
cagcgttttctagaagagcttggtggacgcgacggataaagttccctttg
ccgcccttcttgaaacgggggccattggggctggggcgagaggagtggga
ggacctggcagcctgacgttgggtggaaccgggtttgggaacgtagggac
ggttcctgatggtagggtcgttgtggtatttggtgggatgtgcctggcca
cagatgtcacaggtcttcgagtcgaaccatcgttgccaggaaggatcagg
aggtcgggcagaagaagatggagggttgtgggagggaccaggagtggtgg
aggccttgaaggagctatcgggtcgggtgatgccggaccaggccttggaa
gccttgagtgcttcatatttcgactccaacttggcggcgaatgagtctag
ttgtaccaaggtatcaggcgaagtgtggagtacccagtcctcatacatgg
gcgtagagaggaaacccaactgggtggagcagatggagcgaaactcctcg
ttgccacaggccgacataccacggaggtagtgttggatgaggtctgtggg
aaggtcgggccgagccaacatcttggaggctgccttgaagcaagaagaac
ctagggcaacatttttgccagggaaacggtcaaggcaaaaggaggtgatg
tagtcttggagaagctttgtgttttcaaaggtcttggagtccaacttgtc
gacaaggagcttgaaaagagtgaggccaccttgttggtcaggaggtagaa
tatcaaacgattgtttgatttgtaccaacagagttggtacagttgagagc
tcgatgacctgtaaggcccaatcgcaactctcgatgtcaacatcagaaag
ccactggttgacaaaggcctggtacttgagaaccgtggccagtgagatga
ccttgtagtgggtgaggaggcttatgcgtggagacgtcgcaacatccctg
tggtcatgaaaattggagacggacgggacttgaaagatgtatgccacatc
tacttgttggcaccaggtcctgaatttgtccagcatagtttgctgggcaa
gaaccatcgtgccaagatcttcggagccagcaaagtgtgtcaacttcgaa
aaatccatcggcgcaaacctgggcttgatggcgacgcacgagcggtcgcg
aatcttgcgacgggcttcaacggtcacgccgcgggcagtgcgagcaactt
ggatgcgaccaaggtccatctcgaggtacgtgcgaggagagcggcggact
tggaggtcagcgagaggcgtcgtggcctcggcggtgcatggggacggaga
ttccatccgcttcgtgctggtgagagcggatgtgaccacggccacaatga
tctcagcgagcgtggtggtcgagcggtcgggctcgtgaggaggatcggtc
tcggatgcagtggagttgcgcaaagatgggccgggttcgagcaactcggc
ggaatgcgccatggcttggaggtcggacaacgagggcttgtgatccatgg
tctggtgggatggatggaagcgagcgagttgtgagtgagaagaggttgaa
aggaacccaacaatcagccatggtagtatcattcgtcgaggagagcatgc
agcaatcatccagggagatggggattttggtaaacgggcaggatcgggca
tgggtggcgggcgaacggtaggtgccaagcggccctcggcggcgcgatag
ttcgcgcgtataaccgcacgtggaggggcgaggatggacatgaagtgtag
ggtgatccgggcgaggatgtgggggataaggaagaacagtagactcaaca
atccaccaaaatgcggagaatggataattcgatgtgggatagaggatgga
tccgaggtggtcgaacgagcaccggctcgggagaacatggcgtcgaggtg
gaatagcaaccaccggctcgacgaggagaaagttggcaaacagcggcacg
tagttatggcgaagtggcaggacgaggtggaacaacaccaccggctcaac
cagggaaaatgacgaggtgggcaacgccaccggctcgaagggatggagga
gaatcgtggaggtgtttcacgggataatagcgttaaggggcttcataacc
tgtagaagcacatcaagtgccttagaagaaaaggtactgccatgtcggaa
cggatttctccgacgacatgaatggaggttcttaaccttataagaactag
acatttttctattagctagtcacgatacgtagtatgatcttactctccct
ctcaatcttagtgtagggtcagtcgattcacacgactacctgaaacgtgg
attgtccatggctgtgacaacaaccgcccacgaaggtagaagtagaagac
aagcgcactgacaggggtgcggaacccaccaagttggtaccaagcgaatg
ttggatttgacaaccaacatttgatttctagacaggaagtaagatataat
aatgaaggcgtgttgcactccctctggaaactacatcacacacgaaccag
gcctggaatcgaacccaaggccacgaaagaaagtagagtgaagccggaaa
gaaacatactgcgcgaaagcatcaagggtcataacctgtgattggtcaga
tcgaacgtaccttcaattgtgatggttgtttggttgcgatggatgattgt
tagcatgtagaagctggtaaaccaatgtaaatttggcaagaaaatgaaaa
ttatgtttatcgagcttctactgatagccatacaacaatcaacgaaagca
tgtaggtctccacgaaatggtctcgaagagtagcgagacagtgacgagag
aggaagaattctgatgtcaaaacacgtcagaaaagaaccaaaattccgat
ggaatgaatggcttgtcgtggaggtcggacgaaggacagaaaatgaagaa
gaaacggacaaggaagatgaaagaaaccagaaagtcaaaatgtgcctttt
ggcacatctttccggatactaccccttaacaggaatctgaccgaggcaca
tttgggagttggaccgtaaaaacgaattacggtagtcacccaatagcttt
ctcttctgcagataactcacctttttggcaaacccacctacaacatgcct
ccacagctgtttaaatacatatggtagttcttattgaaagtatcaaattg
gtctgttttcatttttgatgtaaatttccctcaagtccCTCGGATCCCTC
ACCTACTCTCACCTACTACAAGTTCCTTGACCCCATTCAGACCCCATTCA
CATCCCGGGATAAATCATAATACTGCGACCATGGCATGCGGACCTTGTAC
ACGACGCTATCTATCGAGATTACTTCTGCCAACATCAACATCATCTCTAC
CATGGCCCGCATCATTATCGGCAGCAGCGACAGCGACAGCAGGAGCACCA
TCGACTTTCCATGCTTCTCATCGCGGTTTACATCAATGTCAATGCCTTGC
ATTCATGTCGTCCACCTCTAATTGCAACACTCATAAAACCAAACCTATCC
AAAAGAAAAAAGCCATTAGTGAATCATCCTCTACCAACAAGGGCAAATGG
ATGAAAAATCCTCCGCGCCCCGCCTCGTCCGGCCGTGTAGCATACATCAA
GGCTGATGAAAAATCACTTGCACAAAAACCTCGCTCGCACAAGAAGAATG
CCCTCCTCTGTTCCGGATGCGGCGTCGAAATAGTCCTCCACGATGACAAC
AATTCGCATCTCCAAGCTTCGAAACAAGCAATGGCATCAGGCATCCATGC
CGTGTCTGAATCACGTTCCAAACGTCTAGAGAAGAAGGCACGCTACGCCG
ATGTCCTGGACTCTCACAAAACCAATCTGCAGCTCTGTCAGCGTTGCCAA
CATCTTCAACAAAATGACGTTTGGAATGCCTACGACGCTCTAAAAGACGT
GGATGCCTCTGTTTTCAGTAATCAACTTTCTCACATTGTGAATCGTCGTC
GATTCGGATTGTGCGTCGTCGTCGTTGATGCTACCGATGCGGAATTTAGT
GCTGTGCGGAAACTAAGGAATATTATTGGCGGGACACCTTGCATACTTGT
CATCAACAAAATTGATTTGTTGCCCCGTGCCAATAGACGAGACGTGGCGT
TTTTAGGACGACAGATTCAGAAAATTAAGCACTCACCAAAAATGATTGAC
ACCTATGCGATATCTTCCTCGAGAGGATGGGGAATGGTATCCCTTGCCGA
GGGTATACTAAAACATATTGCTGGACGGGATGTCTTTGTCATTGGATCTG
CCAATGTCGGTAAATCCACTTTGGTGAAGAATTTGTCATCTCTCATAGCG
AGGACGTTACGTCTCAAGGGACAAACGGAGTTCCGACAACGAAGGGATGC
ATTAAATAATTTGAACGTCACCTCGTCACATTTGCCGGGAACGACGTTAC
AGGCTATTCGAATCCCATGTTTTCCATCGTCGCATCACGCCTTGTGGGAT
ACTCCAGGAATTATCCAAAAGGGATCCCTGGTATACAGTTTGTTCCCGTG
TCATTTGATGGAGCCGTTGGCACGCCCATCACGGATGGGTGTACCTTCCT
TGGGAGATGGGACAAGGGTTCGTGCCGGGGCGGGAGAGTCAATTCTGATT
GAGGCTGGCTGGGTTGGTAGTGATAGTAACATCGATAAGGATGAGTCTCT
TTGTGATAGGAAAGATGATGCTTCTTTTACATTGGCGCGGATGGATGTTA
CAGAAGATGGAGGGGTGCCAATAGATGCACTTACATTTGTTCCGTTGTCC
TTAAAAATTCGAGTCGTGCCCACAGCTAATGCTCCAATAGAGGCATCCGT
GCCAGAAGAATACATTGACCAAGTCGAAAGGAGAGTTGGTATGAATGGGA
TATTTGATAGAGCAAACCTTTCCAAACCGCTTGTTATTTACAAAGGCGAC
GGTTTGGGAGTATCCCAGGATGGTCATGTAACTTTTGACGTACAACGCCA
TGCCCACCACAATGAATGGATCAATCAAGACATTGTCTTTGCAAGCTTAG
GTTTCATCATGCTTTGTCACCGTCGATCCTTTACAGTCCGGCCTTGGGTC
GTACAAGATTCGCGATATCTCAAGCGTCCATCCTTGTACCCGTCGAATTT
AGAGAATCCGATCCACACCGTTGATAATGTATTAGTGGATGACTATGATG
CAACCATGAGCGAAGATGATGCTCGATTCAAAGATATTCAGGAGCGGTTG
CGAACGGCGTATGACAAGGGGAGAAAGTTAGCTGACGAGAGAGGAAATCA
AAAGAACGCGGAGGAGAATTACAGTGATTATGACTTTGAGGAAGATTGGT
GGTCTCACAGCCAATAAGATGTTCAAATTCTGTGAAGATTTGAAACTTCA
AGCATAGATCACCTATAAGAATTAAAACAAATATTGTATGCACCGAAATT
TATACAGCAATTGTTAGGTTGAGAGACTTGATCGCAGAAGTAAGATCAGA
ATCCAAAACCTCGATCTCCAACATCCTTTCGCCTGATTCGGTTGGGGTGC
CAGTAATAAACCCGTCGGATGAAAAGTCCAGGCCTGCAAACAAAGTTCCT
GAATTCAACCTCCAACTGTAAGGCGGCGTCCCACCCACAGCAGTAAGCAT
CAAAGTGTATTCTACTCCCTTCCTTCCAACCATAACGGGCGATTGAGTGG
CAATATCCAAAGAGTCTCCGAGTCCAATCACAATTGCAGCCATCTGTGCA
CCTAAGTAATTTCCAACGCTATCGCAACTTTCGGGATCATTCTCACAAGC
TGGCTGGGCCTCATTGTCTTCTGCATTTACTTCTCCCGTGTACTCGTAGA
AATCATAACGACGAATGATGGACTTCGACCCATCTTTTGCCTCTTTGCTA
GACTCGAGTTCGTTCTCGGTCTTGTTCAAACCATTGGGAGTGCAATCATC
ATTGCAGGTTGGGCGTGCCTGCAATAGTACCCATTCTATCTCTGTCTCGT
TTTTGGACTGTGGAACTTCATTGCTATCAGTCATGAGATGATCTAGGTCA
CATTCGTACTCAATCTCTGTTTCAAACACCTTGACCTGAATCGGCAATAA
TTATTTTTGAAAGGAAAGGTGATTGAATAAAAAGAAGCAGAATGAAACAC
GATCAATCCAATCAGATTATCACCCATTTGGGTTCACCCCACTTGGCGCA
TGCACAGAACACATCTTCATCTTGAGGCTCCGCTGGAATGACTGCAGCTA
CAACATTGCCACCTCCAGCTCCAGCTCCAGCATACACAGACCATGTCACG
GCAGGGACACCAACACGCGTCATGGATGACGTCAAATACCCTGGATTATT
AGGATCTTCAATCAACCAACGGTACTTTGTTGCCGAAGGACCACTTCCAC
CTCCTAGACTGACCCCGTAATGCCTTGCAACCAGATGTAGCATAGTCCGC
CTGACCAGAAGAGAAACAAGCGTGGCCCCCAGTGGGAGTGACCTTGCCAC
CTAGCAACAGTGATGAAAGGACAGGAGTCGTGACAAGCCACTGTTGGTTC
ACGTCATCATACCCACTCTCATAGGATACAATGCAATTCCCTGCAATGGT
GTCTGTCATTTTGGGTGTACCGTAACGGTTGTAGGAAAAGGCGTAATAAA
CGTTAGAGCAGTTAAGGCCTTCTAGTTCGATCTCAAATCCATGGCATTCT
TCATAGTCGCCGTTTACGTCTGTGTAGAAACAATTCAGTCAAGAATTATA
CAGAGATAGATAGGTGAGACATGAGCTATGAAAAGCAAGAAAAACGAGGC
ATCAACGAAACCGATTGCAAGTTAATTAACACTCACAAGACTTTGGCACC
ACACAATAGGTATCGAAGTTAGACAACTCTCCAAAAGTAACTCCTGATCC
AGTTGGTGGTTTCGACGGCACATTTGTTGGCAGGGTATCATCGATGGTTG
GTTTTGTTGTTGGTGCAATGGTTGGGTTCGTAGTTGGTTTTATGGTTGGG
GTCATGGTTGGTTTTGTAGTAGGTGTCCTCGTCCTGATCTTGGCTGCTTT
TGTGGTTGGCCTCTTAGTTGGGTTAATTGACGTGGGAGACTGGCTTGCGG
CATCAGCGAGAAGTGGTGTTAATCCAATAAAGAGAAGGGCAAGTGGCTTT
ATGTATAAGGCTGCCAAAACGTTGACGAAGATAATTCATGATGACGGGAT
GGCACTGATGTGATCAGGCAGGGCCTTTAAATGAGTCGGACGAGATTACA
GCGATAAAGGCAGTGATTGAAACAGAAAGAACTAATTGCTGGCAATGGGC
GCGCTGGGGGTTAACAAAAAAGACATAAGACCCTCTGCAGccctggggtc
tattttttttgtattgggttatgatccctatatagaccccgatcggcgaa
aaatcgcgtgcagccctggggtctataGCCAAAAGAAAAAGAGTAGTGGA
CTTGTATAAAATTGACAAGAGAAAGAAGAAAAGTAAATAGTtgacaagga
caaaatatagcgccaacgactaactgtcagtatattgacagtagtattcg
atgatcaggtgacggttggtctggatttggtttgatctgagttaccaagt
tgatgccaaccttttctgttgggcacccgattatgccaaactgatgtctt
tgcaaaacgagctaaacctcagttgacaaggaacaaaatttgcattaaag
tttacacaagaaaataagcttggatgattttacaggcttttggcctaaca
tatacgctccggggtctataaaaaaatagacccccgactttttttatcga
cccggggtctatatttaccgaatatagacccggggtctatatttcaattt
ttcgaaggtcgaccggggtctatatttttatggggtctatatttttaatt
gtatgagttcctcccgttgatttccacgaatagcttcaccagcccttctc
cgatttcgcggaaactttggtctgctgcaagacaggcaactttggacttt
ggcgataagtatcgccagatggagtcgtccaatgtcgtccgatgtcgtca
gttgacgtcacttaaaaatatctggtcatttcatgccttcacaacgggtc
gttaaaatgtcgtcaggtgtcgtcacttgggtcgtcattgagtcgtccgt
gtcgtcacttgggtcgtcagaaggacttcacgttcgtcacttgggtcgtc
agtttgtcttcagtttttttttacttagggtcgtcagtcgtctttgtcgt
cactttgttcgtcactatcgtcagtaggcaatagaatatacaccacatag
gggtcgtcagtgtcgtcaggaagttcgtcagtgtcgtcacgaagggtcgt
taaaatgtcgttaactgccttcagttcagtcgtcactttgtcttcagtgc
cgtcacttgggtcgtcattttgtcttcagtgtcgtcacttagcgtcgtca
ttttgtcttcagtgtcgtcacatggtgccttcttttgtcgtcacttagtc
agtcacattaacgagataatgtaaaagacgtcagttgtcttcagttgtcg
tcagttgacgtcagttaatcgcacaaaaatcatccacgtggcaaacttgc
ctgtcttgctggctcagttggttaatcgtaagtctgaaaaaccaaagttc
atgcgttcggttcccagtgtgtacgtctcattttaatttattcggaaatg
gtctccgtgaaattggagaggttgaagaaattaagaaataatacgtagaa
taaataaaatacatgtaaaggggcggtcaaagtagttccattatagaaat
aaaatgcgcgagaatgtttttgggcgggaaaatgggataagtattcctta
agtactggtgtgacaaaatgatgtgagagttacgagatttcgtaaataat
taaggtttatttttgtataattatattgataatgaaaaactttggggacc
cctaatagaccctgcgatcaaaaaatttagatcttagggctgcacggcca
tcacgagggtctattttttattctcagaaaaatgggatcataacccatct
caaatatagaccccgaaaaatagaccccagggcTGCAAACAGCCTAATAG
GCACATGTCATCAGTGAATAGTAGGAAGAAAGCGAATTCATTCAAAAAGT
GCCAGTTCCGTCAACCCCCCAAAGCCCAAAACAATTTCAAAGTTTCGAGT
TTTAACCTAGATATCACACAAGGATTTCGTTGCACATTGCACAACATAAA
GACAAGGTATAAATCTCGCCTTCCTCTCCAGTGCTTCTTTCAAGAGATTG
TAACCGATCTGTGAGAGTTGATGAATTTTAAGTAAGGAAAGGATCGGATT
TGATGGAATCTCTCCAATAACCAGACTGGATTGGAGAATAGTTCAGAATG
ATCATGAATGATGACGTTAAGTGTAATTGTATGACTCGTCGCGCCGTGTG
GTTTTCGAGTTAAATATGAGGTTCGGAGTAGTACAAGAGTTATTTATGGA
CGTCGTACGCTTCCATTTTTCCAGAACCACGATAATAAATTGACTATGAC
CGGAGGTCGTCTATTTTGTGAAGTGGCCTTCCCGCACAGGCACATGAGAG
TATTGCACAATACAATACCAAATCCTCTTCTTATCTCTGCCTGAGAAGGA
GGCCTTAAAGCAACAAATTTTGGTCCAGGGAATGTCTCTCAAGACATCAT
CATGTATTTCGAACCCAACTAAGACAAAAAATAACCCCACTTGACCCCAT
CTAGCTTTCAGGACCCATGAACATTCATGCTGAAGTTCACTTGAATTTTT
ATCTGGGATGCACTCCACTAAGTGCTTCtgttaggccaaatgcttggtaa
tttgcaattgctaagcaattgccctcagttcgaaagggcactttgcaatt
cctcgtcgacgtttgcactaccaaggaattgcaaaactgccgggaatacg
cagaacaattccttgtccacggccgaattacgtttgaattcagtcagttt
ggatgcagatgtagccaaatttggcgccaaaacgcattcaactgactggt
tttttaattgtaccaatccctacgtaaattaatatcttatgtggggtcag
tgttctcttcccaaggaattgtaatggcgaaaaaacctggacgatattga
aattcctaaggaattgtaatcacgaagacattaaatctgtattacaattc
ctgaggaattgttatttctaagttattttacaaatgactactgttgagta
ccgtcgaacggaaaaattgatgccaaacggacatgttagacactcctctg
atgccgatcagacacgtcacactaaagtattgatgccaaacaaggagttg
ttgcagaaatcccgagctaaaccactgttgtcgaggaatagaaaacacga
aaattgcaattccttggaagtgcaaacgtcgacgaggaattgcaatgagt
tttttgacccattttgcaattgcttagcaattgcaaattaccaagcactt
ggcctaacaCTTCGAGTGGTTActtaggcctcactcaaggccctaacaag
aaaaaaggagataaaaacccctgttttagtggaccaataaaaacacaact
agacagtctccagactcataccaagtggaaattaattgatacatgcaggg
aatattggtattaaatgctaagttttggtaatgaacatgcagttgatgca
aaattgtttaataaagtttggcaggtacagtccgtttgatctcaaaaaat
ggtggaaaattttttatccttgaaataaggacaaaaaagtgtgtagaaac
tgtacaaattcctatctgaccactcttagtaaagcgtagatgcaccacag
ccattcatttgACACATATAGATCTCCAGAATCATAGCAGGGCAACCAAT
AAACAATGCATCCATTTGCTACAATTCAAAATCACGAGTGATGATGAGTA
TGAATCAGAAACAGACAGTGAGGTGTCAACAAACTGGGATGAGTTGTGTG
ATGTTGATATGCTCTACAGTGTTGGTGATGACAATGGCTCCAGGGCTATC
ATCCGGGAATGGAATTATTTCAGGCGACGCAATGAAAACTCAATGACAGC
GTTTTGATTCAAGAATCATTTCAGTTAGAATACAATTCAACTGACAAATG
GTTTTTGCAACAGGCAACTACTAAAATAAAACATATCCTCCATAAAGCTC
GCATCAAACTATTTAAAGCTGACAATTGATAATCAAACAATCAAGCTTCT
GCATTATCTGCGGTCCTACCATATCGGTTCCTTAATATTTTCTGCAACTG
GCTGAAAACAGGTGTGAAACATGCTAGCTCCAGCCAAAACCACAGTTCAT
CATTCACATTTGGGAATCTTCGTGTTTTCCTTCGATGCGATTTCAAGATG
AGATTGTTAGGAATTCAGAGACAATGTTAAAATAGTTCAATGTGTCCAGT
GATGAGATAATACAAAGTAGTTAGAGAAGCCATGACAAGAACAGATAAGC
AAGCATCCCATAGTAAGTCATTGAAGGTGGTGCTCAGTCGCCAGCATATA
GCTTTGATCCATTCCTGGAGGAGGGATTTGCATCATATTTGAAGGAATGG
GTAGACCTTTGTTTTGTTAAAGGAGCGACTAATGCCGATCTTGATGATGA
CAAAATAAATCAAACCTCACCAAGATGGAAGTTATATGGTATGCAAATGC
ATCCAACAAAAGATAAAAACAATAACCTGTAATCCATACAACAGCATCTG
TCAAAAGTTGTTCTGTCTGTAAGGTCCACCTTTGCAAATTCAGTTTTGAA
GACTTGCATGACAGTACAGTCCTGGATCTTTCTAGCTGCAGTCCTTGCAC
TAATAGTAACAGTCCGACCAGTCCAGAAAAAATGATGGATTGACACATAT
TGAAACACAACGGGTGCAGAGGAAGCATCTTATGGGATGAATTGGTGCAG
ATAGTGGTAATAGAACAAGAAGGTCAAGGGAGGAAATGATCAGAAAAACT
TACTAGACAACAACACTGGTACAACACATCCAAGTGATGAAGGTAATTTG
ATTGGCACAATTCCTGGTAGCAAACAGAATTTGGAGATAGGAAAAGGGAT
CCATGTTGATAATGATAATGATGATGGCACCGCTGCAACATATGCTGTGT
AGTAGTAGATTATTTTGGTGTTCATCCAGATTTAAGATCCCACGTAATAG
TGCAAGATTTGAAAGATTTGGTTGATTGTTTTGATGGTTATTTCATGTTT
CTTGTTTACAGAACGACATTTATGTAGAAGCATAATGAAGTTAATGTATC
TTCTGTAATCATGTCTGGAGACAGCATGTTTGTGGTGATGGAGAGGATAT
TGGAAGTCTTTGTTTTGTAGTTAGTAGTGGTCAGATTTGAACATGTCTGG
ATACAACACTGTATGCATGGTGTTGGAACAATGGGAGGACTAGTACAATC
ATCATGCTTTGTTCAATATCCAGTGGGTTTGTTGCTTGTCATCTTATTAT
GTTACCATGTCATCATTTTTTGTGCGCCTGATACCATTGAGACATGTACC
aatctgctaggcaaagaaacaccatttaggtaggtacctacctaaaatgt
aatcatgtgaaaataagtgttggaagtattggtttatatctgaggctgta
cagcacccaacacaactgaaatatactgacagatagcacaacttcttgtc
tgataaatggtgtagagaaagtgagaccacaaaacaatccccaaaaatgg
tgaccttgagaatgatttctgccagaaatttttatccttgacacaaagat
aaaaattcaaGTAAGGTTAGTGCCAATCAGAAAATGACTTTATAAGGTgg
caaaaatacccatatgatatatgatgactgccaaaacctgtcaataaaga
tgtgtgaaattcagtcattagaataggaagtgtgacatcaataatccttc
tcccctgtgttggagttatcagggatgttcaatgacacaaaataattttt
aggcactttctctctccaactgatgcgcagagctgagatgcaaaaaaccg
aatgcatcatgacatggcagactggtggcggggtagattggtctccatca
gtattcacataatgaaatttaagaatagcaatataacaatcaactaatca
atatggcataaaaagacatccaacaaattattttaccattgtcttgttca
agaatcctcttgaataatcaataatcatgtccactattgtaaaacagctt
ttaattcaaaacttcaaaatacttatgtccagactgtgtgccatttcaat
caacatatttgtcattgtcaaacagtcgctaacactttcatagcaacgtt
gtgaaaaaatttccttgatacaagagaatttaatggatataaaagtttat
tcgtttatgttttgatacagcagtatttgtttctgttgtaaccttattaa
ctgaaatgatcagtttttgatgagtttggtgttgcaaaatttaagcagca
agtaattgaacatacatctgaaaatattctacatccaggcaagataatga
tatccattaagctcctagcaaattaaaacaaaacaaaacaaaacaaaacc
ttgagcatgcaacataactcaaagactctactgtattccacaaaaacata
tgtagatcctcagggttcatatattgtcgggggggaggggcatcatgagg
tggtccacaaatatagactattgtcactcctttctcaatgtggtagaaag
catatagaaacttttatgccagagcataagctgttctttatcaagataaa
aacttcagtcattgtcagtacatcaagaacgatacaccttccatgtgctt
ttgttgtctggaagggtataaaggaccatatacatgttttagggggtaat
ttatcctgaaaacagcaaaaatgacttagaaacaacaacaagctcaaata
accatgggaaacaaggcaaaaatccacaacatgtatgatgtcattaaatc
taaaaatccacaagtaccatgggatgtgttagaacaacaaaagttcataa
cataacagcagcactgcacttctagtcagtcactagtccagtcagtagta
aaaatcaatgaaaatcatggtatttcaaaaatgaagaccttcctggtgga
ttttttaaataacattttatatttgaaatgaggcagtgcatacctgaaga
ttcgtaacatcaaaataacatttggaagaaatcattgctgtaaaatctca
tttctcccATGTAAAAAGCTCCTCAAAGAAGCCACTGAAATATGCAGGTA
TGAACTCGCCAAAATCATCTCCAACACTGAAATTTGATCTCCATGGACAT
CACACAACAGCTCAAGGAATAGACAAGAACAAATGTTGATGACTGAGGGA
GACAAAACACCAACTGAGTTTATTAGCAAGGGGATTAGAACAACTTTGAA
AATGTAGAGTAAGGGTAAGTTGATTCAAATTTTAAATGAAAGGGGAGTAG
AAAGTGGGGTTGAAGCCATGTGGGTGATAGCTATTGCTCGGATGGAGGCA
AACAACAATATTGCTGAGCAACTATCAAATGTGGGTGGGGTGCAAGGCAC
ATCTTTTGCATTGGCCAAGGAATATGTTGACAGGTATGGAGAGATAGGAA
GTAAGAGCAATACTTCAATTTAAATTTTTGGTAGTGGATGTCATGGCTTC
TATGAAGATGATGAACAATGTGGATATTAACTAAAATAAGGAAAGTTAGG
AATAATGCTACGAAGTCACTTTGCAATGACCATGTGCTTCACAAGTCATT
TGTGTTCACCCACCATGTGAGCTTGAGAGTGTATGATCACATATTTCATG
CTGTTAATTGCTTCTTATTTCATTTTTTGTTCACCCACCATGGGAGTTTG
AGACAAACAGTCATTGAAAAACTGCATTTGAAATTTGGAGAAACCATCAA
ATGCTGGCATCTATGTCATGTTCAATTCATGAGCTCTTAAGTTGAAAGGC
AATAATGATCAGCATGTATCAATTACTATAACAAAAGATCATTGGCATTG
CACTAATTTGCTTACAACTGATTCTCTTATAAATATAATATGATCATTAC
TCCCTTAGTGAGTGTCTTTAATGAAAAGAGGCTGTGTTGAAAACATAAAC
TCATGTTTTTAGCATTAGTATCTCTGCCTAAACTTTCAAAATAAAGGCAC
TCATTGGTTACATTGGTCTCATTAAAACCTTTTGGGTCTACAGCAATAGG
AAAGAATATGTTTGGTGAATTGTGATACTTTTCTTTCTGTGGTCATCTGG
TTTTCCCTTGTGCTCTGATTTCCACGTGGGTTATCACCTCTCAAAGAACT
TGTTTACCAAGTGTTTTAGAAATTGTTTAATAATTTCTTTATCAGCTACC
TTGATAATTCTTTCAAGCACTGGATGAGGACGTGCCATTGATCTCAAACT
ATGGAAACAGCAGAACAACACATGACCATATCAACAATAATGTTACATGA
AATTAAGACAATTCAACCAAATCATACCTTTCATTgttgcttaaatccga
actggtatccaagcacatattatataatgcacagtcatggcacaggtgcc
atgctgatctgtggcctgacttcctttcaattctcctttctattcaacaa
ttaacatgataaaagcatgggtggatatgggcatgttgtagtgcatgctg
gaaagatttttaatatcaaatacttctgtgatgttgaaattcaaacaagt
tactttgttgcttaaactccattgttgcttaaaACTGAGAATGAGAGTAC
TCCCCATAAGCTTACCTCGTTAACATTTCTCATTTACAGGCTGGTAAAGA
TATATGCTCTTCTTTGTCCTGTTGGTTTGATTCATTACAAGTAGGGGTCC
ATGCCAAGGGTAAAGAACAAGGATACAATTGCCATATGGGTGTACAATTC
AGATTTTGTTATACTTGTAGCATGGAGCCGTTGTGATTTCCATCTAACAC
ATTATTTGACTTCAGCATTTTATTAAGAGTTTGTCCAAAAGAAAATGATC
TATGTGCTCTACTTTCTTCATCAGATTCCACCATATGCATCGGAGACAGC
TAAGATATAGTATTAATGGCTAAGTAATAGTATCGAAGCATTTGAACACA
TGCGTCAAAGAGAGTTACAGTATTCAGTCTAATTCCATCTTGTTGTCTAC
TACCCAAGGATGTTCAAGTGCTTCACCTGCAGTCATTCTCTTTGCCGGGT
CCATTTGGAGGAGTTTTCGTACGAAATCCTTGGCGTCATCAGTAATTCCG
TGCCAATGCGGGGTGTCCATTGAGTATTTGCCTGTCATAATCCTAGCAAA
AACCTTATCATCATTACTTCCGTTAAATGGAGGTCTACCACAGAGCATCA
CAAATGCTATTACTCCAACACTCCAAAGATCACACGAACGGTCGTATGAT
CCATTTAGAATTTCGGGTGCCATGTAATACGCTGTTCCAACGCAGTTGGC
GAGCTTTGGATGATCTTCTGTGTGTCGGACCGAAAGGCCAAAATCGATGA
GTTTGATAGATGACATATCGTTGTTCTCCTCAGTGAACAGAATGTTTTCT
GGTTTGATATCGCGATGAACAATGTTCAATTTGTGTAGGTACGAAACCGC
ACTCAGAAGATCCGATATGATTCTTGCCGCATCCCTTTCCAGGAAACATC
CGATACCTGATGAGGCCTTCTCGACAATTTTATCGAAAAGCTCACTGCCA
TAACACATTTCAGTGACAATGTGGTAGGCATGATCATCTTCGTAAACACC
ATATGCCTTGATGATGTTTGGGTGGTTCACTTCTCTCAAAAAAGTGATTT
CTCGCATGATGCGATCTTTTCGTCGCGCGGTAGCTTTCTTGATCGATTTC
ACTGCATATACTTTCCGTGTCTTGCGATGAATCGCAGGATAGACCGACCC
GGCAACACCTTGGCCTGTTGCTTTTGGGATAACATGGTAGTGATCATTGA
GATTGCTCCCTCGAGTTGAGATGGCATCCGATCGCATCGGTGATTCTTCA
TGTTTGCACACGTCTTGCGTCACTACCCTAACATCAGGAAATACTCGATG
TTTTCCATTTGTGCAACAATGCCCCGTTTTGTTAGAGTGACTTTGGTTTC
GTCGCTTCGACTTGAAACTGTTGATTGTCTCTATTATCATCTTCATATTT
GACTTGTTGACAGAGAAGCTATTCGATAGTTATGACTCCTGTGAATTGTG
ATTAGTACAATATTACATAGGAGCTACATAGGCGAATGATTGACACCTTT
GGGTGTGGGGAGGACGGAGAGGGGGCAGGGTGGTGCAGGCACGATCGAGA
GGCCAATTTGTTCACATGGACAAGACATCCATCACGGAGGAATGTCGACT
CTGTCGTTTAAGATGACTAAGCGCAATAGAATGAATTGCTATTTCAGACA
TAGAAGTCTTGCTCTTTATGTTTTTGAACATGTTGCGAACAGGATAGAAC
ACTGCAATACTTAGTACTGATCCGAGGTTGGCATAAGTTTTTTTATAAAG
ACGACTGGTCCCGGGAAACCCTTCTACCGTACTATTACCCTGCTCATCTT
GGTACGATACATACAATATACCGTACAACAAAAAAATGTATGGTTCAATA
CCTCGCTAAGGACCTGAATAAATAATTGTTTTGGCGATTTAACTGATTTG
TAATATGTTGCTCCATGATTGCATCAGAAATTTGGCGATATTTCGCTCAA
TAATAATTGTTCTTTTTTTATTCAGgttttttatagaatggtatcgtgag
tgttgtgtattgtattgtaCAACGCAGTTCGCCTTCACACGATCGAGGGG
TGTCTCAAGAACGATCACTCGTGAATTTAAGACTCGATAATGATGTATTG
TGAGGACATACCATAGTGCAAAATATATTCTTCTTTATATCATTTATCAT
TTCATAATACTCAGACATGAATACATGCTGCCTTGATAAGAGCCACAGTC
TTTCCAGAACAAGCATCCAGGCCACCGTGAAGACACCAATTCCACAACGA
CAACCCAATAATTTTAATGTTGCCCCTACTCGCGGAATTAGGGTAAGTGG
AAAGTTTGATAAAATGACTTGCGAACAAAATATATCTTTGTGTCTGTTGT
TTTCAGACTGTTGCAGAGAACCTGTGTTTGTTTTCCAACTATTTTACTAT
GACAATGACTGCTACATGTTTTCACTTTCAGAAGCCTGCATCTAATATTT
TACATGTAATTTCTTCAAGACGTGACCTGTATTTGCAGCATCTACTTTAA
CCACATTTAGCTTTTACATAGTCGACATAACCAATCACTTGATTTCTCTC
CTTTTCTATCCATAACCTTAGAAAACGTAAATACAATGAACACAAATTCG
TAGCATAATTTAATAGCCCTGAGGAGGAGTTCCTCGGAAGCCACTGAAGC
TTACATCACCTCCGGTACGGTATCCATTGTTGCTGTTGCTGCTTCCGTAG
CCACTATTGCTCCCATAACTATTGTTGCTATTTCCATACCCACCATCACT
TCCATATCCATTGCTCATTCCATATCCATTACTGTTGCTACTCCCGTACC
CAACATCACCTCCATAGCCATTATTATTGCCATTCCCATACCCAGCATCA
CCCCCATAGCCCATACTACTGCCATTTCCATACccaccaccaccaccacc
accaccaGGAGCAGCAGCATTCCTCCCACCAAAATCACCCCCCTTCCTCA
TCTCACCCATAACCACTCCAAATCCTTCCATCCCCCCACTCAAAACATCC
AATCCCTGCTCGGCATACAACTCGCTAATCCATTTCCCATAATGAATAGG
TTGATCAGCATAGGATGGATCGGGTGCAGTGAGGAATCCCTCGCCTCGTC
GGGTGGGTGATTCATACCCCAGCATGTCTTCGTCAAACTCATCGTCGTCG
TCGGGATCGTGCGATCGTTTGACGGAGTGCGAGGCCGAGAGGAAATTATC
TCCCAGGGATTGACCGGAGGTGTATTTCTTGGTTGTTGGGGATGGGGTGG
TATGGACGTTTCGGGATTCGGCGGAAAACGATGGTTGTTGCTCGAGATTG
TAGTAGGAGGGTGTGTCGGGTGGCGTCGCTGTGGATGAATACGAATGGAT
ATCATATCCACCGGTGGAGATGGATTGTCCTTCATTGGTATTGTAACTTG
GTGTTGTATCTGGGTACGCCGAAGATTTTGCGGGGGCATCAAAATAATGC
TGACTATTGTACGCGGTGGTCGAAGTTACACTGGCTCTCCTGTTACCAAC
GGGAGGAGAAGCACCGTATCCACCGCCGTATCCGCCGCCGCCACCACTAT
TCCGGACGACATCACCCCCATTCATAAACCCAGTCGAACTAAACATGGAG
GAATCCCCCTTGATGGAAACACCCGAACGTGAAGCTCCACCCAAAGGGAC
ATCAACGTTATTCTTCCCGCCGCCGCTATTGCTCCTGCCAATACTACCAA
ACTTTGTCCCGGCAGAAGACGAATAATCTCTCCCAGTTCCATTACGGAAA
CTTTGGTTATTATTATTATTTTTCCCCACATTGTTTCTGCTGGATCCTCC
ACCGACACTATTGTAGCCGTTGCCATTGTTTAACGACACGCCACTCGATC
CACGAAACGACGTCGcaccaccaccaccaccagcaccacTTGTATTGGAA
GAAAAGAAACGAGTACTCCCCCCCCCCGCCGTCGAAGATCCACCCACAAA
TCCCGTAGAGCGTAACATGGAAGAATCCCCACGAATGGATACACCCCCTG
GTTGTTGTTGTTGCCGACGAATGTCGTCCATTGGAGTATTCCAAGAGGAT
GCCCCCGATACACTTGCGGCACCTCCTCTTTTGCCATTGGCGTGGGACCG
AGGATTGGATTTGGCAGTAATGGCACGTTCGAATACGGCACTTTCTCCCG
GTGAAATGCGTCGTGGTCCTCCGTGGACGGTATTACTTGTCTTTAGGTTG
GGAAAGAGGGGCAATGTCTTGTCTTGCGATGATGATGGTGGTGGCGATGA
TGGCTGCATTCTCATGGTCAGCGATGACGGAGGAGGAGAAGTGGCCCTCG
ATCGAGACGATGAGAATGCGGCCGTACCACCGCCTAGAAGGAAATCATCG
TCCTCTCGTCCATCGCTGCCGTCTTTGTCGTCACGTGGTCCCAGGATCAT
ATCCACGAGAATGTCTCGTACGATGACCCCGTTCGGGGGAGATTCGACGA
CGATTCCTCCCTTTTGGGGTTGGAGTAGTTGTTTTTGTTGGTGGAGTGAT
GTCGTTGTCTTGATGTGCGAGGAAGTTTGCCGTGTTTGGTGCCGTTGTGG
ATGGGGATGGGGCTGCCATGATGGATGATTGGGTACGATGCAAGGTCGAC
ATTGGAGCGTGGCAGTTTGCATGggagtgaggagcgcagaggtgaggacg
aggaggggagggaggaggagTAATGTTGTGGTGCGGGGGGCTGTGGCGGT
CGTCATGGTTGGTCGAAGACTGAGTTGTGTATGTCGCCGTCGGTGGGTGT
GGTGACCGCGTACTAGAGAATGGATGGCACTAGTGACAGACTAGTGACCT
CCATGACGTTTGATGTTTGATATTGCACATCGTACCATAGAGTTAAAATG
ATGTCAGGTAGAATGTAGAATCTCTATTGTACAATACCAAGCACACCTGC
GTCATCATTGAGATGCGAGAATTGTCCAAAATATTCCATTGTGCTCATCG
AATGGAGAAGTACAGGAGAAGTACCACACATCATGATGTTAGACTTCAAT
TTTTTCTCCTACTTTGTGTGCACTGGATGAAAAATAATGTATTTGACAAA
GAAATAGTGACAAACAAAACATTTCAATCTCATCAGTGAATGTATTTGAC
AATAATGGTACAATACATTGTGTACAGAGCACACAAGTGAGACTTTGCGT
AACTATCATATTATAACTGGAGACATGGACATGAGAACCACATAGTATTC
AAAAGATTCCTTATGTGGTTCTAGAGTGGGGCACTGCGACAGACTCATCA
AAAAATTAGCACTAGAATAGCACAATGACATAATTTTTATCATCCTATTT
AGGTTGATGCTTACCGTTCAACACAACATAGAGTGAAGAACACATTTGGT
ACTCTACACAGGGATTTACTAACCTAAggggatgtattagcgctcgatta
tgtgcactttttttttgcacattttttccacttaggacgatcattaatga
tgcttcccgtaaaataacctccccgattttgagttttcacacattccccc
gatctgacctgtttcgaaaaatcggggaggcctctctccagctccccgtt
tccagcaagctggagagaggcctcaccccaaatttggggagcaaattttc
aagccatcaccactcgtccgtccgtcacctcgcatttggggagcttattt
ttcactcatcaccactcgttcgtcgtatcatctcgcgcccatcaccactc
gttcgtcgcatcatctcgcacccatcaccactagtacgtcacatcatcgc
atattttgccgttcagaggaagtaaaatggcatattttgcgaaaaatgtg
ggagcagtggcgccgtgatgcactggagcgctaatacaagaagctccttt
tttcaaaaagcaagaaacatggtagctgtgaggtttcaaaatggggagcg
ctaatacagcgcctaatggtgatgcagacaaaaatgcacagtgtgttgct
ctccaccaattggagcagagatgcagagcaactttttgagaacaggtcat
caagtttcctatggacacaaattgtacaaaagctcgcaactttaagtact
atttactaaatgagcaaaagttatgaacagaattcaaataagcacctcac
gaccataattaagtacaatcaacagtgcaacatttgtgtttgttgtgtgc
tgcagctgtgataaaattcctattgacgtatttggatgcaaagattagaa
agggttatgatgcatcaatgactagattcaatttgtacgtaatgcatatt
aaatccaaaaaaaactacagttctacattacatcaaacggtaagaatggg
ccTTAATTTGGAGATCTAGTATGGCAAAATGACTCtccttgccattaacc
cctgtctaatgtacatgtgatgtgtggtggcttttgatcactacataggt
tgtgctgcaaccatctgaagtcatgggaagtgacacaagtggCTACTGTG
TGGATTTTCATTGAACTGCTGTTTACGAACCATCAATCTTGTGTTCTGGG
TCATACAGTAGGCAAGCCTACACAAATAGAGTAATAATGCCTGCCAAAAA
TGGCATGGCATTAAAAAACAAAAACATTTTATTTTTGACATTGCAGCATC
CTTGATGATCACTTCCTGAAAGCCTCAGTTCATAGAGCCTTTTTCAGTAA
ACAATCATGAGTTTTTGATCTGCTTCCAGCAATGCAGCTACAAAAATGGT
AATAATCATCACACTCCATGAATGTCCCTCCTGAAATGTCTGTATATCCC
CACCTAGAATTGCTGCTTCAATTGGTGCTAGGTGGATATGTTGCAGAGTA
CTCGATTTGAGTGGGGAAAACAGGAGGTTCTATTTCAGATTTCACACATA
CCTAAGGATATTGGAGATTTTCAATTAGGAAGGAGACGGAAATCGATACT
GAACACATGGTTGCAAGTAGTTGCTAAGTGACATTTGTGACCTTCTAATA
TCAAGGAGTGAATGAGATAAGTAAGCAAAAAAGGAAACAAACGATATTAT
AAAATAAGTCAGAAACTACTAAAATTCCAAATCAGGAACAAAGATCAGCA
TCATGGCCAAATGTTTTGGCTCACAATGTGTCACTGACACTATGTTTGAT
CTCCTAGGAGGGGAATGTCACTGAGTTATCTTGGTGAAGGCATGCTGAGG
TTATAGATAAAGTGCCGTGCCTGTGGAGTTGCAGGCCAACAGGCTGGTGG
GACCTTGTCCATCTTAACAGAATTGATAGGATTCATCTCACTGATCCAGT
ACAGGTTGACACAACTAGATCGGATCATTTGGGGCAAGGTTTGGTGCTCC
TCCAAGTCCAAGGGGCAGCAATGTCACAGGAATAGCCAGGTTAGCGCCAG
GAGGAAGTACTTTAGCAGCATAATAGCTATGAAGATGTAATCAGGTGTAA
TGGTTGAAATGCAAGAATTACCTGTAGTGAGGATCTTGTGTGAGCCCCTA
TGAGATCTCTATGACATGCCTGGCTTATAGGCATTTGTTTACAGCACATG
TAGTTGTGATATGTGTGGCATCAAAGTAGGTAAACTTTTTAACAATTTAG
TTTTGTCAACTCTTTGAAGCATGTTAAAAATGGCAATAAAAATCATTTTT
GAACGACAAGGAAATGAAAGTGTAAAACTGTAGCAAGTGATGTATGATAT
AATTTGATGTGTTAAATTTAAATTCCTTTGTACTTGTACTAAAGAATGAG
GATTCCAGTGCAATCACTTTTTGCTGTCTCTTTCAGAAATGACAGAGGTA
TCTTAAATCACAGGAAACATTGCTTGTTGATGATTTCATGAGATTTCCAA
TTAAAACCATCAACAAGTTTGAAACTATACATGTACATGGTTCGTTGGAG
ATCTTGATTTTTCTTTTGACTCCATGGAACATCTGAAAATTCTTGTGAAT
TCATGTCACATTGAATACATTTTCACTGACATTCCAGCACATGCTGTGAT
GTGTGAATGACTTGATGAACAGAAGTGTTACATTGATTGATGATCACTTT
CATCTACCACCTATCAAAAAGTTGCATACAATTAAAAACTACAACGAACA
TCAAGTTTGTGTGAACAATACTCAGGCACCACAGTGTGCAAACAGTCTGC
CTCAACAACTTTGCTATCACAGTCATAAATGATTTCACCGATACCATAAT
TAGTTGAAATGGCATGGATAGACTTCATGATAAAAATAGATAATTTCATT
ATTATGTGTGTAGGTAATTTATGCTTGTCAGAAGATCATCACATGGTGGG
TGTTTTGCAATGCCATTTTGGTAGCAGTTCAACATTTAAATAGGATGATT
GTATTACGGTTTCGTCATCATTTGAACATGTAGAAGCAAGATCATAAACA
TAAGGATAACCATTAGAAGATCCCTGTTTGTCAACCATCTTTCTCAAATA
ATGACCAATTCACTTGAATATTTTCCAAGTCTCTTTTACACATTAGATGG
CATAAAGATGCACCCAATAAGAGATTCGGTCATCTTAATAACAGTCCAAA
TGACTGCTATATTTGCACGATGGGAGGATTAAGAAAGGAAAAGCTAACGC
AGGGTAGGCAGTGCAATATCTGCATGGTATTGTCACAAAAGGTTGGGATA
TTACAATTTGGGGGGTCTTGGGAGAAACAGCACATATAAGTTTTTCCCGT
GGGCCATCAAGATCTCGTGACGTGGTCAACTTTTTCTTCGGTTCCTCTCC
GTCTCGAAAAATAAAATAATGAGTAGGCGTCAGCTGTGTGTACCGACATT
ATTTTCACCGAAGTCCTGTCGTAAACGACTTTTAGGATTAAACTTGAAAT
ATGACAAATTGCGGGCATGGGGTGAAAATCAACATTTTACGATACCGCTG
CTGCCTACTGGCGACGCACGTGTATCTCGATTGCTCCAACGCCAACCCTC
GCACTGATACACGATGGCATAATTTTTCCCTCGAAAAATTAGTGTTGTGT
TCCACCGTCGACGCTTCAATTTCTTAGCAGTGTAACCATGGTGTTCCGTC
ATTTGATCTCAAAGATGGTCTTTCCCAATCTCGAAAAGGTGTGTGTTACT
CCTGTTGAGTAGCTTGTCGTGTGTTATCGCCGCCTTGGTATCCAATGCCA
CTAACCCGATGCCAACATCTCACACGTCATGATCTGTCATACATGACTTG
CGACATTCATTATTTCTCAGGACCTGTCCCGCACCGTAGCCCGCGAAGTC
TCCAAAATGGATTCCTGCTGCATGGCACCAGCCGTATACGGCTATCGTCC
CGTCACATCGGCGGGAGGGGCGTTCGGTTCCACCGTGGCCACGAGCCAAA
AGAATACCGAGAGGGTTTTGAAGAGGGTGGATATCGGGTTTCCGAAAAAT
GCGGGGCTATTTCATGAGTTTTGAAGAGGGATGTTGTTGTAAAGTTGCTT
CGCCTTGGTGAGAGATTCTTTTGTTCCGAGTGCAAGAGGTAGCATGACGG
TGTAACATAAGTTGTCGATTCATAGTGCACGATTTTGAAGCTCGCATGTT
TTGTAAAGTTGAGCTACTCGATTACTTTAATTCATGTAGATTTGAAAGAG
ACAACCCGAGCATAAACATTGTCATCATTCTAGAGATTTCGGGTCACATG
ATGTGTGTACTGTCAATATAGTACATGTCATAAAAGGATAACTGAGATAA
CGTCATCAGGATTATTTATGACTCTAGTTGACACACACTAGATCTTCGAG
GATGTTTTGTGATTTGTTCTTCACCGAGTTTATCAGTTCATCACCAATAG
ACGAAAATGTCGCAGTCGGTGACCAGTTATCGCCGTGTTTGTGATAGCAA
GCGATGGCATCTTTTGTATGGTCCTTCAAAGTGAGAGAACCTTGGTAATA
CCATAGCATGACATTTTGAGATGTCTGACAAACGAGTCACTATAACCCAT
CATTCCCAAGGGTACGCAATCCTAGTTTCCAATCTGTGTTGCCATCGTTC
GTGATCTTCATTTTGACATTACTACCATTCCCCAACATATTTAGATATCG
GACAAAAAATGATCAAGTTGAGCAAATCCTGCCCACACACGAGACGGTAT
CTTATGCTTTGCagcctagatatcctttcggcattcacatatgctatcgc
taattatttagcgttgatccataagacatatattcacacattaatcgagt
tggggttgaggtctggaccggatgctctcaaagactttcacatcgatttc
caaattcatcgtatagaacctaaaacccaattcttcagattggacacttc
ttCACTAATGACAAGTCGGTGAATTAACAATAGTCCAAACCCGAATCGAA
ATAGGTAGTTCCttctccacaattaataatcttcgaaacactctccaaag
aaatatcatggattgtccaaaccatccacagacaaagactggtcgatgcc
cagcgactcattatgctgcaacgaatccaaaaagtcgctatccctacttt
tcacaatccgaattgtagactcggccctctcgaacctattctccggaacc
atcaaatcttcgcaccctccaccgcgttgttctcgtacgtcgtgacagag
agacatatcCACCTCCAGCTTTCCGGTGATTTCGTCTCGAAATACCAAGG
GGGCGAAATTGAATCCAATGAGTACATCGCCAATTTTGTACCGTTTGTAT
GCGTGGACTGTTACGGCGGAGACGTTGGAGATACCAGCCACGGTGACTAC
CAAGTCGTTGAATTCCAGTTTTTTCTTAATCGTTTCGGGGTTGAACCACT
CGGGGGGCCAGCTACCTTTGTTCTTGTTAATTCTTTGTTTGGCTTTTTCT
GTGAGCAGTGGAGAGTTGGCATTTAGAATGTGTACACCTTTGATTATAAA
ATATATTGAGAACTGCATGAGTCGAGATGTTTCAAAGTGCACTGATGAAT
TAACTGGAAAGGACTCACCGTGCCAAACTCTGCTGAAGAACGGGTGTTCA
AAGTCAACGAGGTTGACGCGAACGTATTGAGAGTGGGTGACTTGACCATC
GCGGCCTTTGAATTTGATGCCAATAACTTTCATGATGGCATCTACTATCT
CACTGCCTTCTCTGTTGCACATCTGAAGGGAAAGTTGTAACAATGAGGAA
GATTTGAGAGTAGTAAAAGAGAGGAACGTGGAAAAATGACGACAGAACAG
AGAAAATGCATGGAAAGAATATCGTGTTACCAATTACTGAGGTGCAATAA
GTTGAAAATACGCCAAGTAGCAGACGTACCTCATTAACAACTTGGAACTT
GAGAACAGGACATCCATTGTACTGGTCCATAAATTGCTCCTTTCGAGAAC
AAAGGAACAGACGTCAACAAAGGCACAAATGAGATGTTTGAGCATCAAAT
CCAACATCCAACACTTCACAAAATCAAAAACTACACTCACAGCCTTGGAG
GGCGTCTGCACCAACATTCCCTCTTCCGCCTtcatattttcgtcgtcgtc
atcctcatcatcatcatcctcCGTAGGACTCTGTGGCtccaccatcctca
cctccatcccatccttcatcccccatTCTGTAACCCTCCCACCACCTCCC
GATCCGTCTCCGCATCATCGTAATCCTCCTCCTCAATCTCCTCATACTGC
AAACAAACCGCATTCGAAAAAATCAACTTGGCATGCGACTGAACTCGATT
CACCTTCCCAAACAAAATCGCCCCACACATTCCCGCATACAACAATCCAA
TAAACGCGGCCGAATTACAAAGAAACACCACCCCGGAACATTCCTGCGCC
TTGGTCGTCCCATCCCCGGCCGACACCAAATCGTTGGCCGTGGAAGTATA
CCCGTTCCCGTATCCCACGGTCGTAAAGGTCGTCCAACTCAAATGAAAGG
CGTCGTTGAAGAGTGTGTAGGGATTGGTGCCAAAGTGAGCTCCACCGGTG
GTGATGCATTCGGGTTGGGCGATGCCGGCGGCTAGGAGGAGTACTCCGAA
GAAGATGGTGATGGAGAAGTAGATGATGAGGAAGGTGAGGAATACGGCGG
TGAATCCGACGTGGAAGGTCCAATCGATGTAGCGGTAGAGGAGGTTGGAG
GGACGGTAGAGGTGGGTGTCCACGTCGTGGAAGGTTGGGAAGGGGTTTAG
GTTTTGGGAGTCGATCCAGTTGAGGATGCGATTGTTCTAGAAATGGGGCA
ATTGTGTGGATCAAAAGGAGGTTATCCAACAAACAACCAATCATAATAGA
ACAAGCATTTCAGCAAAACGAACGTAATCTAATCTCCACCCCATTCCAAA
AAAACTCACATACTTCTTCTTCTTCCGAATAGTAAACTGAGTATCCTTCG
CCCCCAACCGAAAACTCCTCTGTCCCCACAACGTATTCGTCTCCGGcccc
tcccccttcttcttcttgttcctcctcctcCCAACCTTCCAATCAGACCA
CCATCTCCACAAAGATCCACCCGACGCCGAATCCGAAGCCTTCTTGACCG
AACCACGCTTCCGCCTCGTACTAATCTGCATCGTATACAAAACACCCTCG
TCGCTGGGATTGAGACGACGCACGTGGACCAGTTTGCCGTCGACCATGAC
TCCCATGGGAGTGGGCGGGGTGGGATGATGACCTTGGTTCATTCCGTCTT
GGAAGGTGTGTGGATCGCGTCGCATGCGTTGGCGTTTTCGTGGCATggtg
gcggaggaggaggaggagTGCGTGGTCTTGTGGGATGGGCAAGATGTGGA
AGACGGGGATGGGCAGGACTCAATTCGTGGGAAAATGAGGGTATTGGAAT
GGGTTTGTTGGAAATGGTTTTCTTGGGGGGGAGCGGGGCGAAAAATATCA
ATGGTGAGGTTGTTGGATGAGGTGATTCATTGCTCCGACGACAGAGGGCT
GGTTGCTCCTGGGATGGTGCGCTTCTTAATTGGTTGTGTCACCCGAGCTG
CCGTCTTGGGAATTATGCACGATCTATTTTTATTGTGTTCTACGGTATTT
TGTACAGTCCAAGACTGTTGTTAGTAAAATTGGAGGAGTCCATCATGATC
CCTGAGAGCCCAACGGTACAAAGACGTATGTAAAATGGAAGCGTCTTGCA
AGATTTCTCGAAAAATTCAAACGAAAATTCATGATTCTTAACGAAAAATC
GCTGAATTGCCCTGTCCTCGGATAGGAGTTGATACTTACTTTGCTCTTAC
ACAAATAATGACCATGACAACAATTGGGCAAACTTGGGCAACCCCCATCT
TTCACCGAGTTCTCGTAATCGTGTTCGGGTCTGGGTTCGGGTCGACCTGT
CGTCCGATGGAAAAGAAAAACAAACCAACATACAGCTCTTTTAGTGCGTA
TTATTGTACCATACCATTGTCCCGACACAAGCCAATCAACGAACAAAAGC
CATCATGTTAAATCATCACAACTCTGTACCAAACTCCTCCTCTTCCTCCA
CCCcaccaaaacaacaacaacaacaaaaacaaAAGACTTGCAAAAATGCA
AAATCAGTCTCCTTCTCCAACGAGGTATCCAAAGTCGATGGAAATTCCGT
AACCATTCACGAAGCGCAAGGCGGCATTGTGAGCGATTATTCCAGTAATG
CCTTGTTGGGACGGACGATTGTTGGTATAGATGCCGTTGGGAATGGACGG
CATGACCACGACGCGGGTGCCGATGACAAAGATGACACGAATTGGACGGA
ACAAGAGGAAGGAGGGGCATTGTACGATGTGCATCCTTCTTCGGAAGCAA
GCGGGATGGCACATGACAACCATTTCAACCATAATAACGATAAAGTCGTT
GACAATCGAATCGTCGTTGTACGTATGGGTTTATTGAAATGCGGACATCG
ATATCGTGTCCATGTTCCCATTCCTGATGACTTTATTGACATTGATTCGG
AGATAGTAGACGAGAACGGTCGTAAAGATGACGTCCTGAGGGACATGCAT
CGCCTGAATTTAAATGAGGGCCAGAGGGCGAATAATCAAGAAAAGACGCA
TGCCGATCCTCGCAATAATAGCAACACTGGCTGTAGACATAGGACAGAAG
TGAGAATAATACAAGATTCATGGGACGACGACGATCTACGAGGCGACGTT
GTCAAGTTGGAGGATGGTACACGTCACGTGAGCATAGCATTATCTGCGAG
ACAACGGGGTCCGTATCGTGGAAAAGTGGAGGTAGAATTCGTTCCTCATC
CAATAGACAATCGCAAAACAACCCCGACGAGCCGCAAACTAGCGGCAGAA
TCATGGTTATCCAAGTCCATAATGACCATTGTAGTGGAAGCATCCATAAT
GGGGAAGGGCATGGGAACACCCAAGCTTCGCAATGGAGTTTCGTGTTTAG
GGAAGTTGGTGGGGTACGATAGCGATGAGGAGACGGAATGGCAGGGGTTT
GGTTAGATGGCGTAGTTTAGATCTGGACACATCAGGTGTATTGTGCAAGC
AATCTTGGGTGCCTCATGAGTTTATTACTGAAATATGGTGACTACCCTTG
GCATCCAGTTCTGTCCATGCATTTTCCAGAACACTGCTTTGGTTCTCTAT
CAACTGGGCATCATCTCCTAGAAGGTTGAAGCGTTCATCAAAATTGAGTC
TGATAGATTTCTGAACTTTCACATGGATCCAATTATTGCGCTCTCATTGT
AAACAGCTTGAATGTAAGAGCACTGAGGTGTGTCTAGCCTACAGCAAATT
GTGTTTTCTGAATTAAATATGTTCAGGCAGGACGACATTCTGTCTCAAAG
TTTAGTTCAGATACCAAATTTAGTGGACTAACTTAGGAACTTTGAACACA
GTCCCATTGTTAAGAAGTATGTGATCTTACGAAAGATCAAGTCGCACGGG
AAAAATTCTACAAGGAAGTCTCTCTTCGTTTAATTGATTTCTTAGGCTCC
CACCAACTCCACTCTATCAGCACAATTGATTGCTGTTCCCTCAGCTTTCC
TGGTATCCTTATATAGTGTGTGAAATATATGTCTGTTTTGAAGGTCTGTA
GACGTTGCTGAGGCATAATTTTTAGCAACATCTTTTACGGAACGTTTTAT
CACCACATAACTATGTTAAGCATCCACATTTGTTATGCTGAATCTTTGCC
GTTTGTAAGGCTGCGATTCTTTAATTGTTGTGCGTAGTATCTATGATGAT
CAATGCATTTTTATGACTTCTGCTCTTCCGCTCCTCTTCAATTGATATAG
CTTCCAGGATCAATCTCTACTGCATCGGTTGTCTTTTGATCTACAGCAAC
TCCATGTTTATTTGTAGTTCGTTACATCATTGTTATTTTGTAATAGGTGT
GTCGGCAAGCTTGAAATATCTACTTTTGGGTTAGTGCCAGCGACTCAAAT
ATTGACACCCTACTACCAGCTATCTGCCGCTGATAATGGAATAACTACGT
TACAACATAGATTCGGATGGGGAGAGCACAGAAACATCTGTAAACCTTAT
GGCGGCTGAAGAAGGCCACATGTCTACAATATGCTAAGACGGGGCAATGA
AGATGTCGAAGTGTAAGAGAGTTCATTATTTATTTAATTCGACGCAATGC
AACTTAGCCTAAAAACGCACATGAATCATCGAGTGATTTCCCTTGGCATA
CTAGTTGAAGATGACAATCACTACGCTGGTCTCGACTTCCATAGTACTTT
ATCTCTCGACAAAATCATTCATTGCAGCTTTTTCTTTATTGTAGCGTCAT
GATGGATATTTGCTCCATGCTTCAAATGATAGAGGAGGTTGTAATCTGGA
AATGCCACCTATCACTGCCAAAGCCAAGGAAGAGCAGGGTAGTGTAAGGC
ATTATGTTCGTGATCTCGGTTTAGTGGTATCACATTTACTAGATAAGAAT
CATCACTTCAACAAGATAAAGTTGAACAATGTACTATTGCTCAACGTATG
CAGTGAAATGCAGACACTATTTTCATTCCGTTCCGTTTTCCTTACACCCC
ATCATGCTCCATGCGATCCCTCAAAGCCTCTACAACTTCGATAATACCCG
CCACTGTCCTAGCATTCACCACATCCCGGGAGGTAACCCCCAAGGGCTGT
TTCTTCTTGGAGAAATTTTCGTTCAACAAACGAACTATGACAGGCACACC
AATAGAGGACAGTCCACACTCTTCTAGGTTTGAATCTAAGTCCGGCTCAA
AACCTGTCATCTTTTCGATGATGCCGCATACAGCAGCGTTAATGTCAACA
TCTTCATCCTCGTCACTTCCAGAAATCAGTCCGCTAAAAACGGATAGGAC
AGCTTTGACACCGGGCATAAGGTGCGCATCTACGAATCTTGAAAAGAATA
CAACTAACCCAACTATATAGAAGTACTCATACCACTCCACAGGGCATGGT
TCTGGAGAGAACCAATAGAAAGTTTTCCTGTGAAAACAATGACAGGTGAG
AATGTCATGGACAAGGGAAATTAAAAAAGATAGTCGGCACGAACCTGTAG
TTCCACCAGTTCCACCACTCGCCTCGCCTTGTTGCTGCGTAGTACCACTG
TCCAACTTGCTGACTGAAGAGGAAGCAGTTGTAGCCATGGGGTCCTAGGG
TTTCGACAAGAAACTGTCCACCTAGAATATGTGCCGTCAGTCCCTCACCA
GTACTTAGGGAAAAAATCCAGAGTGACGTTAATGGCGCCATGATGCGTCC
AATGAGATCATCCCAAAGACGATTGACAGCTGCATTATCAGTGAACTCAT
CTGCATCACTTGGGCGCATGTAGCAAGGCGTAGGGTCTTCGCCATTGTAT
TGAATAGGCTGACAGATTATGGCAATGCTGAGCCCAACCATGACAAGGGT
GCAAGAGTCGGCAATCCATCCCCATATGCGAGCATTCGATTGTTCTGCTG
GCTTATATGCATCATAGATGAAGGCGAGGCATATGCCAACTATGAAGAAG
AGAGCCCAGAATGGTCCAAACAAATAAAATGTCAATACAGCAACATTGGA
AGGCACTCCGTCGGTGTATTCCGATGGCTGTACATTGAAGTGAAGAAACC
ATATAATTTCAAGGCAAATACGAAGTGCAGAGCACTGCGATTGTAATCAT
AAATTTGAAGCAACTAGTCTTACAGGATTCGGTTCCCAGGTCTCGATATC
GTAAGTGGTGTACCCTTCCAATTGCCTCATAGAGAACCAGGCAACCATAA
TGATGACGCAGTTCAGGACTAGAAGAGCGAGGGTCCATGCGAGTAAACAC
GTAGTCTTATTTCGCCATTTCTCGAAGAAATAATTGTAAACTGACGGAAA
GAGAGCGAGGCATTGGTAGTACCTTCAATGCGCAGCATGATAACCCGAAA
AGCGAAGGCGATGGTTAAGTAGAGAACCTCAGTCTGTTTATTTACAAAGG
AGAGAGCTCACATGCTGGAAAACCACAGATAATATCCTAGATTTGAATTT
TTCCAGGAAACACAAGCAATGAAGAAGCAAGGACTTAGTATGGTAGGCAA
TCTTGGAATGAATTATGCCCAACTTGGCGACACTCACCCATCCACCAATT
CAGTGGCCAAAAAGGAGTGACAGTAATACCAAAAACATAGACAACAACTG
TCAAGAATAAGCTTCCCCAGTAAGATGTTTTGGTTGCTGGTGTTCCTTCG
CAGAACAGACCTCTGGTCAAGTCATCAGGTTGACTATCCCAGTGAAAGTT
CGGATCGAATGTGCTTGGGCGGCAACCCACGAGAAGGTTTATAAGCAATG
ACACGAGGGCAATGAAATACATGGGGTACATATTTCCAATACGACACAAG
AAGAAGGAAACTGAAGAGGTTTGAGGGATGTCGTGAGTACTGCGAATGGT
CATACAATCCAAGCGGAGGAGTCTTGCAATCTCACATTTATTCTTGATGT
AGGGATTCATAGGACCAGCCATTGAAAATCCACCTAATATGAAAATTTGA
GAAATAGTATGCTAGTAAGATACTGACTACATGAAAAGAACTTTGCATAC
CAAGTTCGTAAACTTGCCTAGTGTAAAGAACGCAGGAATGTGCCACTGAA
ATCCTCGAAGATGGTTCACTGCTCATGGAAGCagaatgaaaatgagatat
ggatttgagatgtaacataCACTGCGGACACTCGATCTCACTTCTCCCCC
AAGAATTGCTGTCTCCGATATGAATGAACAACACATAACAAGAGAGGAAA
AATCGGAATCCTGAAATAACTCCCCAATCAATCTTCGCCTTGGTTTCCTT
CTTCTCCGCCTCAGCCACAGTGTCACCTTCTTCACTAAAGCCTAGTATTG
TAGACAATCCTGCTCGTATATATTTATTGGTCGTAGTTTTAGGGAGCATT
GTGTCGTCAACAATGGCCCACTTGGTAGGCCACTTTAACCGGAGCTAATT
TCTTCTCCTTCATCCAGTGTCGCATTTGCTTGATAACCTCTTTTTGCTCA
ACGTCCACTGGGGCTTCAGATGACATGATTATAGCGCATCCTACCTCTTC
GCCAAAAATTCTGGATGGAACCGAGAAGCAAATGGGGGTCAACACCCAAG
GATGACCGAGCAATACTTCCTCAACTTCATACGGCGACACTTGCTCTCCA
CCTTTCTTGATAAGCTCTTTTGCGCGACCTTTCAAGGTCAAAAAACCTTT
ACTATCGATTACGCCGATGTCTCCAGTTAGGAAGTACTTGCAACTTTTCG
ATGACGTGTTACTTCCGTTAGTCAAGAGAAAGAAAGATTTTGCATCAGCA
GCAGGATTGTCAAGGTAGTGGCCCATAACCATTTTTCCACAAATTGCAAT
CTCTCCTTCCAACCCATAAGGCTGGGGTCTGTAATTCACGCGGCTTACAA
TTGCAACAGATGCCGCAACAGGGCAACCAACAGATCCTGGATTGGTGAAA
ATAGTATCTCCCTTTCCAGCAGGAGGTTGGGAAATGGGCATCTATTGTAA
TATGAGAGGTTGTATGCGTTGAGAGCGATTTGGTTTTGAGCTAACATAGA
GAGAAACAAGTAACAAAGTGCAAAGGAATCACATGAAATTTCTTGCCTGT
TCACTCATGGAATAAGTCGGATAAATAGGAATGCCACCAAATGCTTTGCT
CAATGCCTCTGCATCTGGACCTAGAAGAGATGCAGCACCAGAGCGAATCT
GTCTTAAAGAGTGACCACTTGGCCAGGTCCCATCCTTATCGACTCCACAT
TGAGCTAGCTTGGGGTCGCTGTTGGCGAAATCTTTCATATACGAAACCGT
GGCATTGTGAATAGTTGGGACAGAACTATACCAGGTTGGCTGTGGGTTAG
AAATAGCTAATGCATCAATCATTCGCCTTGGATCGAAGGACTCGCCATCG
CAGCACAATTGACCACCCGATGCAAGAGTGCACAAAACAGAAGCGCTTAG
TCCGCCAATGTGAAAGAGTGACATCACACTGTAGCAAACGTCATTATCTG
TGAGTTCATACTTTTGGCAATTATGGCTCCATTGATGACAAGAGAACGAT
GCTTCAAAGGGACACCCCTGTAATTCAAGGCAATATGACACTTCAATGAG
GCAAAATTACAACATTTAACTCCTCGAGAAAATAAAACTTCACAAGAACA
GGATCACTTACTTCGGTCGGGACGTAGTCCCCGATGTACGCAAGAGAAGA
CACGTTCCATGCTCTGGATTCTCGAGAGGAACGGCCGAATCAAAGTCTGC
CATTTCTTTCGTGATGAAGTGAAACAAACCTGGCTTGCCGGAAATGGTCG
CTCTATGTACCACGCCTTTCCCCACTTCGTCCCACTTACGAAAGGCTTCT
TCCAGACCAGGAGTCTCGACTCCTTCAAACAGAATGAGATGTCTGGCGTG
GAATTGTGCCAATGCGTCCAATGCTTCGGGCTCGGTCACGTTGGGTGAGA
GGGGTGCTGCAGCCTATGGCACAAGAATTGCGTAAAAATGATGAACCAAA
CCTGTTGTTGACTCCTCCAAGGGGACGGACGGCCAACCACTTATGACTCA
CCGTCTGAGCTCAAATGGCCAGAAATGCCACTGCCGCAGCCGCAGATCCG
CCCTACGAAAACACCATTGGAGATGCATTCATGTTAGAAGTGTAAAAGCA
AGAAAGAACTGAATGAAATGAATGCGCAAGCGATATTATAACGATGGTAA
AAATCTTACAGGAGGAGTCCCATACGCTACAACGTCGCCCAATCTAACAC
CAATTCTCCTCAAATCTCCATCTCCGCCTCGAATAAACTCTTTCAACTCT
CCATACGTCGTGCTATTCGATCTATCAGTATCTCGAGCATTGCTCAAAAA
CGGCTTATTCGAATCCTGAGCACTCAAACAATCCAAAATCGTGGCTCTTT
ACATCTTTCCTCCGGGGAGCAAATCATCCTTGAGCTGAACCAATGCCATC
TGAACATGAGGCTGGACGGCGACGGAACTCACTTCATTCAACGCAAAGTA
CGCGTTCGACTGCGGGACTTGTACGGGATCCCCCTTGGCATGAAGGAAGT
TGGCAATGTCCTCCATCATGTGATGGTGAGTCTTGATTTCTCGTCCGATG
CCATGCCCTCCGGAATGGTAGAGGACTCTTGGATTCCGATAGAGTGAGGC
CAGTCCCTCTGATTCGGTCTTGTGCTGGTCCTCGATCCCAATGACATGGA
TGGATTGCACGTCGATGAGACAGTCGCCGCCTTCTCCGTCATCCTCGATG
CCAGCACCGCGAACAGTAATGCCAATGTCTTTGAGTACAGAATACCCCGC
GCCTCCGGCCAGAATGACAAACTTGAAGGGAGGCTCGATCTCACCTCCTG
AAACTGCACCAAAGGAGCTCTTGCACGAGGGCTCGATCTCCCCCACTGGA
ACAGAGGCACTCGAGCCACGACCAAGAGAAGAGAACATTCCCACGAAGGA
CGACGTCCTCGAAGACCCACTCGAAGAAACCCGGGCCTTGGCAGCCCTCC
CGACGACGCGAGTCATGCGAATATTCCGAGTCATGGCTCCACGAGTATCC
CGCGAGGATCGTCGTCGCgaggaggaggaggaggagAGTCGTCGCATCGT
CTTCCACGACCACGATATCCCCGCGCGGTCGTCGCCCGAACGGATGCATC
GTCGAAGCATCGCATCCCCGGCAATGCCCGCCACGAGGCTGGCGATGAGC
GCTCCGTGCGAAAACCCGTAGATTCCATCGAACGGGCCGTATTCCGCAAT
GGCATCCAGGACGTATCGAACCGATGTGATGATgtcgtgttcgtggtcgg
gggtggtgtcttggtcgACGAACCAGGAGTAGAAGGGACCGTGTACGATG
TCTACCAAGTCCGGGTCGCCTTCGGACGTTTCCTCCCAGCCGGGGAGGTA
GAAAATGTCATGGTTGTTCTCGGTGATGTGGAGGTTTTCGAGTTGAAGCT
TCGTGACCGCGTTATTGGACTTGGCTCCGCACAGAGCCAGGATGCGTGAA
TGCGTGGTGAGGAGTGGTGCAATGTCCTGGCACATGCGGTGCAGGTGTGT
GTTGTAGGAGAGAGAGAACAATGACTTTTGGGGGTTTGGGACGAGAGGAT
CACATGTTTTTATTGTAAAGAGAAGTCGCCCACGCTCCGAAGAGTGATTC
CGAAATTGTCATCATCAAGGCATTGTACTTGGTGCAATCCAGACGAGCAT
CGTAATGAGTGGAACGATAAGTTCCAAGAGATGGGAATGGCACAAGTGGT
ACCCATCCTCTTTTTTCGCAACGGTCATCGCATATTCCATGCCGGTCGTG
ACGAATTATTATCGGTGTGAAGTGTCATTGATGCCAAATGGGTTGGGCCA
TGTTTTATTTATTGTTGTCGAGTTCACAGTCGCAGGCAACATGTGTTATT
TCAACGATGCATGCAGCAAATCAACGAGAAATGATTATTTGTGGGGGTGC
ACCACTGCTCTCTCTCTAGAGGAGGGGTGAACTCTACGGTACAATACAAt
agcctccctgagatttggtacatcggtatgctgtcggtatgctgtcggta
tggtacaatatcatagacaatctctcaggcggaagggggctacgtaggat
cacgtaggcttcgtacaattcttgatacatgacgatttggggactcattg
cccacatccgggtatatgaccccttaaagggaataacattggattggatg
gagcgcatacaaccaaaccactccattcatacaagagacaaccccaaaat
tccatccatccctcactgtttgtcagttgtgtttgggggtgaagaatatg
gtacctaccagtcaaaaattttaattaatcattatgactataatgaaaca
tgaacattaatttgtaaaagttcctacacatttatgctacaattctacgc
tggttaagccaaactatgcacgtgcgttattttcagacacaccaagaaga
tggtcaaaaaatgactgacatacttttctacgtgcaaaacatgctagatt
ctacgagaaaacaatatgaatcattatgtctgctactacgttgtggtgat
ctaataagacagtactttccgaatggactaggctaccaggagctggacat
aagctacatcaaaaggtactcaatggatttgcagtgatacatgtctctta
gatgcataatgtgctgtcacaagaactggtcaaagatgggcaatattgct
gacatgaaagtgattcattttaattttggtctggtcccatatgcaacata
acaatctatcaccaaaattttggacaatggatcatttcacagcaattgta
aagctcaacaaggttgagctgctggcctggttctaattgtaagacttttc
tgtttatggaataacaattattatttcagtgacagaacgaataaggtacg
ggttggggttcaacttcaaattcaatttgaagtaatgttttggtcttccc
cgagatctgatacttaggaatcatgcaaaattttctcatgtggcaggatt
tttactagctttgctagataacactgatacataagtatcaaaggattgtg
tcaggtgggcatacgttgataaagagtcaaagcgagtaaaattaactagg
agttcacccctcctACCACTGCTGCACCACCATGCACCTACAGAATGGGT
TTATCTACCTCTAGAGAGAGGGATATCCTAGACTTCCCTAGTCCCTAGAC
CCTCTCTCTAGAGATGTTGATTTCCATGGGTTTTCAATAAATTGGCGGCT
TCAAGCCAATTGTTTCGTGGGCAACTACCTATTACTCTCCTCCTACTACA
GTCAAAGAGAAAAATACATGCAGGCATCTCACAAGGACCATACAGCACAA
TAGTGAGGGGTACTGCAGCCTCGCTAGAGGGACCTGGAATGCATCATAAT
CATTTACCCATACCTATTATTTTTTTGCTCCAGGTCTGTTCAGATAATTC
AGCTGGGACCAACTTACTATGACTCTGCTCAAACCTTAATGGACTTCAAG
TTTACCAAGTATTGTTTCATGCAACTTAGGCCGTTATTTGTTCACGTGAT
AAGCGAActtagtttcacatgtcagctgcatccgcgtccaaaaattgttg
aaaaagacactgtccaggacatgtccagggcacgtcctagacatctcttg
tttttagtgctttcaaatgaggacatgggacataaaattttggacacaga
tgacatgagaggtcgtgagaaggcatggagtgtttacttcatttaagact
cctggtgaaacataccaagagtcactgctgttgcatgcatgttacattca
tttaagtgcaatctatgaagcttgtggtacaaaaatacttaatctacata
ggtatgtacctagatactcttatgtaatgtgtgtgagtcaaaacttctga
gtacacagggcggatatgggactcaacactgatgtgtgtctgcaggtgtc
cacaaaaaaaccgtgtcctcgagaaattaaggacatatgacacgtccaag
gacacgtccaggacatgtccacgacatgtgaaactaagtatgcgaacagc
aataacaccaaaaattgctattgctctactgagcctaaaaaatatgatat
tttttgtacaaatggagcaaccaatagcgaattgtcaatattctattggg
ctgtttgatttagcaaagttgaattgtccaagagcaggggctattcgacc
attttgaatagatatagtccagtagcgaatagctcttcctgtctgttttg
caccactccacccattatacttacatcaaatttgtttttaattgttctgt
accattgtataagtgtagaagttcactatcccctctataacaaaaattag
ctttgattgaaaaatccttgacactgcctgttattgtaatggagcgaaca
ttgatgttggtccctttggccTTAAAGGAACTGGATtttcaaattttact
tgaccaaggaacagtaataagcagtgggaacaaaggataccgttattgat
tttcttgccatcggtggttttgtgagaaaATCacagttgattggtatttg
tatggacagtgcaactgatttgtcttgccaaaaataaaattgccacaaag
caaacaattgcgactcattcaaagcgcccctccattgttcagttacactg
agcacgcacggtgactttgcagtgaatttattgcaaattgcagtgcatgt
gtggtgacttgcagtaaacccaaggtgaatccaccgtgaattgcagtatt
tgtgcagtaatcatgtggagagccgtgatactgcagtggatcttggggtg
caactaaatgggactgcagtaaattagttgtacttgttactagagttcga
ttttttacctgtatgtactttgtaggatagggtcttcaaccaggggtaga
cttgtggtaaattgcagtaaacatgcagtgaggctgtggtgttttgcagt
aaacttgtgtcactctgtggtaagactgtggtgagtaacgttacatatac
cgtgcatttgtggtgattcgtgtcatatattgcacttgaacccatgggta
atggggtcatgagccgccttgatcacgcccttctgcttctggattcaatg
cttggaaacatcactgaaagttattaaaacctctccaaccactgttggaa
gccatttcttttaattaaatcatgaaaggatacgtaagggcattggtaag
aacaagtaggtatctttcctcctttccatacggttcaaaaatcaagttcc
tTcctgtttgctattcgagatgattccactaagtcacaattttcctcaat
agagaataattaagtttaattgctggaattactattgatatccgctgttc
ccccaacaaaatCACACCTTTTAGGGATCCATTCAACCTTAACTTTAGAA
CCAGACAGACACAAATGCCACAAGTTCTGAATATTTTTCTATCATTGCAT
GAGAATGAAGTTTCAAGTTGAATGTTTAACAATCTTATGTTTCTGGTGTT
AAAAATGCATGGTAATGGTAATGGTAAATATATATGTTAAAAACTCTGTC
TGAAACTGACATATGGTTGCATTGACAGTAGACAAAAATGAGGCTgtggc
aaaaatccttagtgacatatacagcagtacttaaaactaaagttacaatt
atattgttgaaataacatatagtaccattttacatctacatcatagcaga
atcaaaggcacatctgtaatcaggagcacaataaagtgggtctccatttt
tgatggagagctatacaagaacagcaacatcatgaaaaacatacccatga
ttggtaatgtcatgtgggtgtgccaagtcaagtgcaaaattgtgtatgcc
ttcaaccttgagttgatcgttttgtgtctaccctgcaccctctcctgaaa
agcatcatcctcggaaggatgcctcaccactgccttcagtaccttctgaa
tgggcactcgctaatgtacccatcatcagcctcaactctttcaaaatcat
ccagacaaaccaacaaggaggcacagaaagttttcacaccgtggctcttg
ctgcaaggacagggactattgatccaATTTGTGGGAAGAAAATCTCTGCC
CTGTTGTGGCACTTTGCAGTCAGTGCAGTCCACACTCAGATGTGGTTGTC
ATCATTGATGCTGACCTTCATGTCATCAAATTGTtctgacaaaggatatg
ttagaaacatgatacaatgcaatagaacaaatagaaagttactcaccact
tcagcttccaaatcagccaatgagtacatgcgccagagatacttctccag
gtcttggaatcaacagcaccagcatctgctgccccagctgcagcacatgt
ctcctgagtgagggggtagaacttcaagaagtacatggtccacagcatgt
gagagacctcactgccctcatcaagcttgttgtgctcattgagcagattc
caagcattgatggctctgttgacactggggccaaaatactcatggaagtg
ttgatcttctgtcaagttggcagacagcttctgcccacgtaggttttgca
ctttcttccccgggcagtagaagttctcaacagtggagaggtTTCAACAT
TGTTTGGCTTGTGACACTTTTTCCATGATGGCAAGAAGGGTGGGCACAAA
GAAGGTGCAGATGGAGGAGAGGTTGGCAGGGGGGGGCATAGAGCAATGGT
GCTCCAACAGCTATGTTTTTTTGCcagcagcagcaacagcagcagcaaca
gcaacagcaGAGAGGGGTGGAAAGCCAATGAATTGATCGACAAATTGATC
AACAAATCAATCGACAGAGCTATCTTGCAGTTGGCAGGGCAGTGAGATGA
GTAAGCGAGCCAACGAGAGGTCTGATTGCTTCTGCAATGATCTTTCATGG
ATCTTTGTTGTCACAAATTCAATCATGCGGTACTGATGTAGAGATCTGTT
ATATTAAAGACatgaggttattttgcacagataccttatttcttacaaat
agcttactaaatagctttatttgcaatgatagacttatttgcgagagtgt
actattcctacatcaaaaataagcttacttgcggagttttgtttatttgc
aagccaacaaataataaacaatctacttctcacaaataagtctatAAACC
AATGGCAATTTCAGCATGAGCAACTAATGACCAACAGAATGCAGGAAACA
AGCCTTATAAGGCCACACTCTTGCTCTTTCACCACATATAAAAACAACAG
CCTCCCGCTGTCCAAAGTGGGAGAAGACGTTGAAAGAAGACATCCACAGG
CACATCAAAGGGAACTGTATTtgttaggccaaaagcgtcatcgaatgcaa
ttccttaggaatcacacttatttccaattggccataacaaaccctgggta
attgtgcttcaacaactttttgcatttttcaaatttgcaattcctaggga
ctggtgtagccctggatttctgcaaagcttgctattttggcgccaattta
gtagtttaacattgtggattggcatcaatatagtatgacagcagatttca
cacattgcaattctttgggaaGCTCTATGCAGAATGAAGAAAGGGGTATT
AGAAATATATTTTCATCTCCAGTGTATCCTTCATATGGACTGTGGATCTC
ATCACAAATCAGAATGCAATGCTCTCCCTGACCAGAAGTGATAAACATGT
GACATATTCTGTTGGCCAATGACTTTGGGGTCATCAAACAAATACTAGTC
AAAATCTCCATGAAATCAAAACATAACACATCATTCGTGCTTCCACCATT
GAGGTGTATGTTGACCACTTTTGGATTGAATCCTTCTGCATGACATGAAT
TGCTTCAGTTTGTCAACAAGTGCATAATGTATAGCATAGACGTAATTCTG
ATTGGAATCAAGATGTCACTGACATAATGGACAAATATTACTTCCATGAT
GTTGTTGTATATTGTAAACTTTGAATTTGGGAAAACTGTGTGCTTGAATT
TGATTGCATTTCATAGTTGTGTTTGATGGTGCTGGTGTAGTTGTGGCCAA
AAAAGTGGCATCAACAATGCAGGTTGACAAGTAGACACCAAAACACCAGT
AGATTGCAATGGAAATAATctaagaaaagatttcaataggttgaatatat
aaacaaacaaaacattccatacaaacacccacataactcaatgtacaatt
tcagcgtcattcctatctctaggtaaaaaataataaactcctgaaatgtg
aatcccattattgtggtccatccactgtacatagtgcaaatagcaaagct
ttcttacaatgtgggaatcaaagcatagaggatgtcaggaagtagatggt
gtggtgcaaaatggccaatgttggcccagatgcacaatggattgatgaaa
aattagagacttgtccaatcatttatattttcaatatgaacagatcttga
taaattgtcatgttttgtttcagtagatttatctggttgatgttttgctt
gcatttttcttggaaaacattgcaatgatgccatgaaaaataagacaaat
actccaatatttctactcatcataacagctgaactccttattaatctagc
gtttactttggaaatcactttgcttcacttaacaaataaaattgcctttt
gatgatgatgaaggttatttaagattgaatagtcttggtttatgttcata
actcccacatctctgtaatgttggtgttcatggtgcagaaactagaaagt
atggtaataatcacgatgtgcagcccaaaagcaattgtgctgcagacatg
gctttgaataatgtcatcatgtgatcctcgtttatattgaattgattgtg
gaggatgattggcaacaaaatattctgtaGAACAAGCTGTCAGGAGGTCC
GCACTAGTACCCCTATTTTGAACACTTACCCTAAAAATATGTTCAAACAA
AATGGCTTAAAGAACCTCCCAACAAGCCTTACATTGTGAAACATCATGCT
CATGACGATATTCAATTGATCTAAATATTGTAAAAGAATCAAGTTCTTTC
AGTGCAGTAATTTCATTTATTGTTCAACATAGTGCAAAGATTTGGTGATC
ATTCTTCTTTAGTGTTGTATTACGTATCTCTACCTACTTACAGGAAGATA
AATCTTTTTAACAAACAAGGGTCTTGGTATTATGTATGTAGAGTACTCTA
GCGGATGTACCACATATATATTATCTACATCTGCCATCAAGTTATTGAGC
AAAAAGAATATTCTTTCAACTTTTGGAGAAGTGTAAAATCATAAACATCC
AAGTCAATGGAGTCTTCAGCAACATGCAGAAGGAAGAAACATTTTTCTGT
AGAGATTGGACAATCACCCAACCATGAACATTATGATCTATTCATAGTTT
GAAAAGTAGTGTGAGCTATATTGGTGAATATCAACAGGTCTGGCTGAGCT
ATCCAGTATGATACAAAGCAAGGATATATAGTAATGTGGAGACATTTGCA
TTTATCCTAAATAGATTGGAACTGCTGGTAGCAGCGAGGAAGGTGAATGT
GTTGGTATAGAAGTCCATTGGGACAAATTTTCTGCACCATTTGTTGTTCT
GTGTGCTAGCCACCATCCTGCTAAAAATAGTATGGGGAAGATCTGTAACA
TAGAGCATCTGGGGTAGTTTGATGTTGTTTATGTGTAGGTGGCCTTCCAC
ATCATGCAGGCTGAAAGATAAGGTACCTCTTGCCTGGGCAATTCTACCCA
CAGCAATCCCAGTGATGATGGCTCCCTCAAGCACATTCAGGTCTTGAAAA
TTTTCTAACAGAGACACATGGTGATAAAGCATCATGTGTCAATGCCAATT
TTGAAGAAGTCAGTGTCAGAACAGGAGGAGATGTGGATGATTTTGTGATT
GAGAAGGATGCACAATATTTGGTCCAATGCCGAAGGAGACAGAAGTGGCT
AGCCTCCAACACAATGGATGGCAGGTGGTTGAGAATGTAATGAACAGTTC
TGAACACACAGTAATCAATAAATGAATGAAATAAGCTGCTGTCAAATTAT
GTTGTGCAGCAATCAACCCAATGAGAACAATGGTAATAAAAATGGTCAAA
TTTCCAAATTTGTCATTTCCTCATGAAACAGAACAGTGGTGGTGGCACTC
TGAACTCCCTTATTTTCCTCCTCTTCATTCTTGACTTCAAAACACCATAA
TTTTCTTTTACTGGAGCTCAGCTGCTGTGGTATTGGTGGGTTGATAGCAT
CTTTGTCAAGGAGCATCTCACTGTGCTTACCTTCTACAAGATGGTATCTG
ATTATCTGGCAGATTTGTGTGTGTGTAGTTGGTCTTGGACTGATTCTTAA
TACATCATCCTAGGGAAGCCGAATGATCTCAAAGATCAAGTCCCGGTTCA
TGCAATTAGTTTGGTATGTGGCAGTTCTTTTAAATGCACTAGTCCTCCCA
TAACTTCACTCCTTTATTGCAAGATTTTTGGAATCTCACTCCTGTGTGCC
CTTAAGGTCAAAATTCTTACCAATTCTTAGATTTATATTGTATAGTGCTT
GCCCTGTACTGGTTGAAAATCAATGAACTTTTAAGGGTTTGTGATTCCTG
GAGATGGGACATAAAGGTCACAGATTGTGATGCAAAAGCTGCATCAGGTG
GGGCATTGCAGACTGTACAAAATAGCATCAAGATAGCTTGGACAAGTTGG
gtcatttcactgtttaggttagaaatgctttcttggaggtcctgttgtaa
cacgaggtctcatttggttcttgaaagacataatgattgaaaggagaata
aagacaatcctgttgaaaagtggaagttgttagtcttgccagcctttttg
ttggaatcttctcttcagaattcatgtgcatgtgttactttatgttgatc
aggtccaaaatctttttatgctacatgcagtgcaaaaatgttgttgcttc
atgcatgcaaagtgtttgatacatgtcaattcaaatggcagtagttttag
cttttagcatgggtgtctccaggctttcaaagcatgctacatgacaaaat
agttaacagtattgacatcagataaaaatatattctatgaggttatgatt
ctacttaTTTTTATATCAAATGTCAAAACAAGTTTCTAGGCATGGTTTGA
CACTACAACCAAGAATAAAATTGGATTGATATTTTAACAGTTGCACCAGG
TTGTGAATGACTATAAAATGCAACAATCAGCTATCCAGGTGGCAAAGGAG
GATGGGGGAAACTCTCCATTTGGGTAAAAACAAAGTTTAATGGACTCTAT
CAAACTATTGCCCCTGAAATCTAAACCCAATCAATCAATCAAAAGACATT
GCCACAATAATTCCATTCCCAAGTAAACAATAAAGGTGCCTCTCAAATGT
CCAATTTGTTGTAATTCATTTCTGATATTTCTATTGTCAAAAATAAGCAA
AACACATGCCAATTAGCAGATGGTTTACCTCGACTTGTACTTAAAATTTG
CAGGATGACAGAATTAATGATGAAACATGCCAAAACAAACAAGATCAGAC
ACATTTTCGAATTTGAAAAGATGTTGAGTCAATTTCATGACAAAGACATC
AATAAAATAAATGTTAATGCATTATCTTTTTATGTCACAAACCCAAAATA
AGTTGCTCGGATTATTGTGGAGTAAATGATCATTAGCATCCACAATGCCC
ATGCCCAATCACGATAGTAGGCATCATTTGGAGGTGAAATCTGGGGTCAG
AATTTGTCGGGCCAAGATTCCCTCTCCTCATGTTAACATTGATTTGTAGT
ATGTTCCATTGTAAATAGTCTACTAAATTCTTAAACATTGCCTGTTGTTC
AGGTTTGGAATCAATTAAAATACATCTGTTCTCATAGCAAGAAAGATTTT
CGAATTCTCTGTTATACTTGTATATGATGCATCAAATTCTACAGCCTCTC
ATCATTGGGTAGATTTGTGGATGACAGAGTTGACCTAACATAGATTTTCT
TCTTTCCTTGGCTTTTCCAGACACGACATGAGAATTAAGTTATGTATATG
TGGTGAAAGCTGGGGACAGCATGGTAAAATTTAATGGCTGAATACAAACT
AAGAAGCATCGTTCTTCCATCTTTGAATGCAGAGATTCATGATATAAGAT
GATCCAACTCATTGGCAAGATTGACAATAAAGGCCTCTCTGTCTCTGTTC
TTAAGAAATCACTGTGAGCACTAGGATTTACTTGTGTTCTGCACAATTTT
GGATTACATCTTGCATGAACTTGGGATATATTTTATATTTTGTTTTGTTA
GAAATTCTACTGTCTTGTGATGTATCTGAAGGGAGAAGAGTCATTGTCCA
ACTTTTGGATTTGGACTGATGAGTAACTACTGATTGTTATTTTTTGCTCT
TGTGGATACAGAATAAGCAAATAATTGAACTACATGATTATAAGGAGGGA
AAGGATAACCGCCATTTTCAATTGATTCTTTTGTTAGTTTGGAAAGTATT
TTGTTTTGTGAGAAATTCAATTGTCTCATGATATATCTGAAGGGAACAGA
GTCATTGCCCAAATTCTGAACGTGAATGGATGCATAACTAACCCTTGTTT
TTGCTCTGATTGATACAGAAACCAACAATTTATCTTCATTATTATAAGCA
GGCAAAGTTCAAAAGCCAAGCTTTCCTGTCATGAGCCACAAGCTGAAGTG
TTTTCATTACATTGGCATGTCCTTTTGCAAGATCATTCTTCTCATCAGTG
TGTTTGAAAGATAAGCATCTAAGAACAAGTTTGTTCATTGACATGGTTTT
TATTGTGGTTTGGTGTGAATAAAGGGGATGTCTCAACCATTGCAATTGAC
AGATGATAATGATTTTTTACAATCTTTTCTAATTTATGGAAGCTGACATG
TCATTATTGTGGACCTGTTTTTTGAGCCCTTACTTCAAGGGAGGAATCTT
CAATCAACAGCCTGGGCTCCAATGATCACTGGCTATTCTTGGTAAAGTAT
TTCGCCGATGACTTCACTCCACTGATTGATCTCAACAGCAAATGAAGGCA
CTATAATGAAGGGTGGGAAACAAAGTAACACTCGATGATGACAGTCATGA
GGAGGCTTGTCAAAGTGAATGCAGAGCAAATAAGCCAGCTCTACTGATTG
ATACCAACAAATCACCAAGGCGCGGTTGTTGTGATTCATTGAAATGGCAC
CAAATGAAATGTGTTATTGGAAAAATTGGCCATGAGGGGGGGCTCAAAGT
GACCTCTTAATATCCAGGTGCACTCATAATTACTCTAAGACAAATTACAC
AGTGCTCCCTGTACCCGAATCATGCTACCCATCCAACTCCATCATGGAAC
TCAAACATCATACTCAGGCTGTACACCTGAGACAGAGATAAATAGGTATT
GCACAAGATGTGACTAACATGTAGAGATTACAATGATAATGTTGAGGTGG
AAATTCTAGGTAAGCTTTGACCTTGCAGTAGCCCAGTTTGATGACAATAG
AGGTACCAATGATCAGAACAATATAATGTTTTCTTTCTGTTCCCGTGTGT
TGATTCCCAGAACTGCTCAAGCAATCAATGCCCATTGTATTTTTGTGGTG
CTGCAGTGAAAAATGATTTTTGAAATGAGTCATGTATGTTGCACCACACA
CGACAATTTTTCATGAAGCTGACTACATGGTATTGATACTGATACCTTGC
TTGCCAAACTGCAATTCTTCACCagccatctgttatggtgacctaagccg
ttttaatgtagtttgtactatgtaggaacggatagatacaagttggtggg
aactgattttttatgagttaagttgtctgctagtaacaagcagcaatgaa
gcaaatatgcttcattgcacaaaatgaaaatgtgtaggatcctacacaga
tatggtatgtctttatgtcattagttgatgacataaagcattattcccca
aatggtatttctgggtagtgaacctattcttgctatttcctggttcttgc
cattattgggagatatccctcatctcctgagaaattaagggtatctttca
gtttaccctagagtactgctgtagggtagataattggcctatgtcactcg
cccccacgattggagaatcagcgtggctcacggaaaagtaaaacctctgt
gaggaaaaaatccgattacgagccagacttgcagaaaaaccgtcctaatg
gaggttaaaaatgtgcaagctgcctgtgacttttaacatacatggtattg
tatgtactatatgaagtgtaagttcttgtggagagggagatttggaatgg
cttgtgataaagctggtgtttttgtactctcctaagccaaatgtacattc
gacttacatccgcgtgaaaccctgattgtcttatcgtataactttctgtg
atagtccaattatcacagctgtacagactgaatatttgtgcggggtaaaa
tacctttgtatactaagcattgctttcactgaccatgtgacctaactttg
atgaggatcaagttgggttggtttggtgttgcctggtgtctcctgttgat
tctgtatgtgtgtgcaaaggtggattgccgaacaacaattccatcttatg
attgctacactacattgaggcgataggcactgcatagtaggtatgagtga
atggcatttgagtgtttgttgaggaaaacattgtgccactagaagctgct
gacaagaccatgattggtacagcaggccaagcatctgcttgatctctagt
taattattcactttttgggttttaattattgaagactctggttgacttac
actgggaagccaaatgaaatgcatatggtccgaaagtgtagtgttgaaac
tgcaccttaattgtcacgatttgtgtacaatgtggatattgaaccaggtc
taggtacgaaggtgctggtagtacaaatattctgtttgttatcttctgca
gtcctttgtgtttgtatattgtccttcaatttgctctgtcacccctatgt
atccatgggaatagttgcccaaagggtcagctatcggcaagtgaacaatg
ttaagtcatacataatgtattgactataatcattggaaggtccaagtgtc
aacgtctatgtcttttttgtaccattaagagcacggattcagtgtgtatg
atatcctattgtattttgtagcagggatcctcaggggaggtctgtacctg
tataactcttttgttggtggtaatgacattgcaacataactaaatgtgca
tgtgcgttacctattttatattttgaaagacagttgttgactataatctt
atggtttagggaaccatattgtgacttcacagcgagcatcatggagaagt
gaactttccatgatatgttgacaacgtaatagttgtgtttctctttggat
ttgtctaagctagtgaagcaatactacatttctgtgtatagctggctgtg
ttgcatttgttttgcattgcatgccaacaagatgctacatgtctctcaat
agagatgttcatgtttgacttatcctgtgtgtgagatgtgattcctgttt
aactagggatactcacaattctatatgctgtggttttacaagaacagagg
ttgtggatcgtttttgttcgtgtgctcatgtgattatgaggtttatttta
tggtttgttgtgcaacacatatgtgcactacctatggtcatcccgttgtc
tttagcaaaagacccacgtgtttcagtgactctaagagtccttccttatg
gacaccatatgtgttctccatggataatgctgaaggtaaaccatcagaag
ttctcacaagagaatcaagtactagtcattgagtctcagtgagaccataa
tctagtaagacacagtgttgaatccaatgatgttaatcatggtcaaggat
tcattttctcttattctgtgtattatatgcactctaagttcagcaagctg
tactagaatgcgagcatacccaacctgagttggtgttgctctagacttgt
tgtggtaacaaatgtctaacattaatgtgtctcttttttgtgtacagtgt
acctcctcctctacaattccagttgtgagtgaggcgagacaatcatattg
tcttacccaaggttctcccttgtactggaccacccagtagcatgtgagtt
ccctgtatgggcgaatgtttcagcgagtttctatctgcttgtaagcatgg
tgcttttgccatgcgaagactttgggtctattattaagcccttgttgtct
ttgtgcagagatgttgtgtattggtttgtcatgcaaacccttactcgctg
cttggtaagtccatcctaaccttgtttaaggtggtctctcaagctagcct
ttggagaatatcatattactccaaatgagttctattgagaacagtatggc
catcattgactccattgaatgtgcttgtgaggcacatggaaaacccatga
ttgttattgctagctctgagtaggtataaccttcttcagtgtttctcggc
atgaacgggttccagatcgtcagtatctagtctatgatttgttgactttt
catgaagtcttatggtgattgcagagttgaacatagcaacatctacagta
ctgtaaggattcttttgagtttagacagttttgctaactttttgtccata
tcttattttaagaatcactttttgatttacagtaatttatgtttgtttgg
gtgttctgttcttgtacagccagttctgacgacggctgtcaatgaaaccc
tccagtcgccaaggtaaattgtcctcgttgtttttacttgacttttggac
tggttgtgctctgtctttataggctgtaaacctacctcgttcgaaaaata
gaggtaaacaggcacgttcttccaacacactgaacttcatcaaacagttt
ctcttgtcgtgagaaacctcagtaacgtgtatgaaattgagtttgtagtg
taagtgtgtgtcttttttacacagcttggaaggtctgctagtttactcaa
ccccagaggagtttttcacaggagtggttagctctgtgatcatgagtatt
ttgctcaagaagagtcctgcacttaagtggttagctatgtgcatggtatg
ttgtgtccaggttttgtttcaactctggttcacagatttttgcagacttt
gcatcaattatcactggcaaggtaaaattgatcttaacatattttatgtt
gttatttgttcgaaaatctagaacaattcaaactcagttcttgcatttgt
caaagactgaggtcatatgctggcttagtcactctgggtaacatgtactc
agaaaagtgtgttttgacaggaatttactgcttgtgcaataaaaacatcg
tgtgactttgcccttccttttgagtaggaagaacccatcctgcgtgcgcc
aagagtttgacacctgcctagctgggtaaggaaaacatatggatgttcct
aattttggaacatgggggaagcttggaactacgtccttcttgctttcact
gttactgtagcaacaccgtgtcaggggttgaaacccaacatggtttgatt
tccagttgcttttttgataccattgcttgttaatagtgcagcatggcaca
tgggtacatttctcgtgggagaagagttcatcttcttgagaaaacaattc
atgatgccagaagatttcttggcatttttgttttatttttacatgtagca
aggtatttgaatatcaggttattttaacgtgacagtagaatttttttcaa
gatttttctctaacgagctctttaattaaaaattaaataattccgaattt
atatttttgggctctaaattctattttcctcggaccagaggttgtgcatt
tggctattcataagccaactagctttctttccttcatttgccaagctcgg
tagcttagatgcatgaaagggataccacatgagaagaattctcacttttg
tggacttttctcactttttttgcttggatttcaaaagaaatcaacaagtt
gcgtgttttcctgatgaaaacgcaaaaagtatgcagcattcttgcgcaaa
tcggatttcgcgagaattttgctaagagtgttttggggcacgcacacgta
gtcgttttatgggtccttcttgcgcccccatgcgtgctgggacttggaga
caatactccgcgtcactctgacgttttgaccgggatgcggcaatatattg
cgctcctatgcccatgtggggagtagaacaatgttctctcctaggctggt
ccatcgcgaacaagaactgagcccagcgagtctaggacacatgatatgcg
gtcgtttttttcagatcgtgatcgcaagggctgtgtcgcaaaacgttttg
tgaaatgggctgtgccgtgacgcgctcccatgtgactggggctgatccgc
gatcatgggacttcgtcctgcgcgcgttcattttccctttaggatgtgtc
ttacacattggaaacctgagaaccgcgaacttccaggggaatcgcgagtc
tttcaagtgaccgaaacctctcgggggtcacgagcaagctttttaggcct
tagaggccatacgcttcttcatagggtcattttatgccctagaagatctt
tttttgtactgccctaaggctataagtacttagtactccgtggtatcact
gcatctgcatttgatcatgggtacggactaattttaagtctaatcgtgtt
tttaggtctaaaaatagactacacacatattgctctttcggaagaaaaat
aaaccgaggcatttatgtttattgcctcctcatttttaatgaggggctgc
tactacctagtaggcacgtaagcattcgtgccacaagtgcgtatgatacg
tcacaagtggtctttttacggcaagtgcacttagtgctacatgcgcactc
tgctaacaaagcggagtatacccgtgtcaagtgggatctagtcctcactg
acattcagggcaattgttcttggctacgtgttttaaaacacgcgccggcc
tgtgagtaaactcacttcaactggctgagtacgtgactcggggctcagct
gtggcaatattgctactcttggggtcaggcagcacaagttgcgccacgtg
taacacaccaagtgtattggacggcttcaagcaacaagggacgacggaca
gaagaacctaccatggtcaaccaccgacaacagctgatgaatgattgatg
gtggaacgacggacagacgatccgatctggttgtgcgaaggctatcaatt
gatagtgacctaagccgttttaatgtagtttgtactatgtaggaacggat
agatacaagttggtgggaactgatttttttatgagttaagttgtctgcta
gtaacaagcagcaatgaagcaaatatgcttcattgcacaaaatgaaaatg
tgtaggatcctacacagatatggtatgtctttatgtcattagttgatgac
ataaagcattattccccaaatggtatttctgggtagtgaacctattcttg
ctatttgctggttcttgccattattgggagatatccctcatctcctgaga
aattaagggtatctttcagtttaccctagagtactgctgtagggtagata
attggcctatgtcaTATGGCGAGGCACACGGGATTTCATTGAATGAAATT
GAATGAAACATGATCCAATCAAGCCTGAATGGTATAAATATTCTGTTGGA
CAAAAAAGCAATCAGGTTTGTGGGACTTGTCAACCATGTGAATAAAAAAT
AAGCAGCAAGGCTCGTGGGATTTGCATTCAATCACATTGAAGCCCTAAAA
CGTCATGCCCGTTGCTTTTTCTTTCCATGCACTCACTTCTATTTGGGAAT
GATTATATAGAAAACATCATCAGTATATCATCACTATGAGTACGGTATGA
GTACGACCAAGACACCCAAAACTCTTTGTTGTGATTCTCATGGAAATCTA
GATATTGGCCATGGCTAATATTCACATTCATCTATCTTCCTGTTGTATAG
GCATATGTTGTTTTGTGCCACATATTCATATATGTGGTAGTTTCAGATAT
GAGTGTCGAGTTACAGAGCATTATAACGCTAATGTGAATTTATTTTGTAC
AACTGGTTTGAATGATTTAGTTAGTTATGGTGTATTCTGCACCATCAGCA
AATGCCTTTTTGCAAACCTCTGATGGTGAATTTTTTGTAAAAAGGAGTAC
ACATCCCCTTACCATGCACATTCATAGTACCCATATGTATCCCTAACCAA
AGCAATCTTGATCAAAAGCAAACATTGTAATCCCACATTGTTGTATCATC
AAATTGGGCCCCTTGTTCCTTCATCCTCATCCCCACAGCCACCACAGGGG
CAAATCTTATAAAGCTATGGTGTCTTGCTATCATATAGTTACTTTTGTTA
TTATTTAATGATTCCGCTAACTTTATGTTAAGTTTTAAGAAAACAAATAA
TGCTATTGAATACAAACATTGCATAATGACAAATTCATTGTTTGTCATTA
ATTTATTTtgtgagttgtttggtgtgtgatgtgatatgatatgatgtgtt
gtgttgAATTTTCTACAATGATCCACTCCATGGCGGATTATTATGTTTTG
TCATGTTCTGGTTTTACGAGGCAGTGGCACCTTAGTCCCAGTTGATGTTG
CATTTTCTACAAACTTTGAATATCCTATGTCTCAAACAAAATTTCATAAT
GAAGAGGTCAAGATGATACCATCATGAATGATGGCTCTGTCTTGTCACAT
CAGCCCAACATTATCAGTGCAGGTCCATATAGAGCTCAAATCACATTTCG
CACACACCATTGTTGAATAATGAGTTTGTGGTGATCTGGCCTCAATTGTT
TGAAAAGAAGAGAGCCTAGTGGCATGAATGTTGCATGGCCTCCTATGTGC
TGCAATGACCTGAAGTGCGCTGAGATGACATGGCAGTGCCATATGCCATA
TGCAAGTGAATCAGAGAAATAAAGAAATTGACATTGTTCAAGGTTCATTT
GTTCATCAATTGCACGGGATCATTACTCGCCTTATGACTTATGAATAGAC
AGAGTGGGCTAGAATTGATGTAAGAACTAGATCAGTTTTCTTGCATTCAG
CAGGTCTGTCAATGACTTGTGACCAGAACGTTTTTTTGTTTTTGTTTGCA
TGAGGATTATGGTTTGAAGAATGTGGATTGGAATTAGTACGCGTGTGGTA
CAAGAGAGTACCCACAAATATCACCAAAAGTCAAGGCTCAAATTAAGGCA
ACATCAACCTTTCTTTAAATCATTGCATCGATGATTGGCCCTTCAAGATA
AGATATGAAAGGGTACTACACAATGATTCTGTGACTGATCTGTTTTTTGT
GTCATGACATATCAAAGTTAGTCAAAGCAACATAATATTAACTTTGCTCC
AATCCTCCAAGCAAGACTCGATGGCCGAGCGGTCTAAGGCGCTACGTTAA
GGCCGTAGTCTTCACGGGCGTGGGTTCGAATCCCACTCGAGTCAATTTTG
CTCTAGCTTCCATTTGCTTCACATTATTTGTTACAGCCCTTCTCAGGACT
TTTATGTTATGATGGAAGTCATGACATTTTTTTGAGACACAACTACTGGT
CAAGGATGCTCATATGCTACTTCATAGTTGTTAGATACCCTCACAGTAAT
AGAATATGATGTAAGTCATGACAATTTTCATGACAACCAACTACTATCAG
CCATGGTGTGCAAGGATATGATAGGGATTTTGTTTGGCCTCAAACAATCA
TTTTCAGTACTCATTTTAGTGCGCTACATCTAACAACCCTGGGCTCTAGT
CCTTACAGGTCATCTTATTGTGTAGAATTTATGCTAAAATACAAGCTGGC
AACTTTTGAATTGAAGCAGTCTTTCTTCTTGACAGTATTAATATTAACAC
AATCCCTATGATCTTCAACATAGATGTATGATCGTGCCGATGTGTGGTAA
GGTTGGATTCAGTGCTGTTCTAGAATTGACATGCTTGAAGGGAGTTTCCA
TTTCCTATATGGGGAGGGAAATTAATGTAATTCATTTGAAATCAGGAGAC
AAGAAAGTGGCTTCAAACTTCAATCTGAGATCTCACCCAACATCACTGTT
ATCATTGCCAGGTGTCCGCTAAGTCCAAGATGGGCAAAACTGTTTCTTTC
ACAAAGACACGGCATAGTGCTTGATTGGTCACAATCAAATGTGCCCCTAT
CATTGACCTAAGCTGTGATGAGGTACGAGTTGGAGTGGATAGTTTGATTA
AAGATGGAACTATATTTTTATGTGATACATcatgcaataccaaacacagt
tgatcctgtgagaaatggcggtgatttggggcagttgcatgactcatgac
tcaactgccaacaggaactgtcccgtgagaaggtttctgagaagaaaacc
tctcttggatatttttggctgagaaacaaatagaatgtatacagggtgtt
tcccaagaaagaaaacatcttttgaatagtgtttctcagaaacaatatct
tacgacttttgtagttcccttgtattgcacaaagcgaaaagacctttgga
ggttccaaatggaagctcaacaagcttatgcatgcaatcagattcttggt
ctatgtcactcacccccatgcttggagaatctgagtgacttttggaatat
tgaaacctctaggaggatttttttgtgttgagtcagtgtcagcatccaaa
aacctggtaggcaggaaaaaaggatgttgctatgtgactcacacatggta
tgtgacagaatgaaacataagctacctatggagagggagactagatgttt
tgactgtgtcataagacctttgtgtttttttgaactgctctcctaagcct
tcacagagatgacttgcttcagtgtgaaaccctgattgtcttatggtatc
aaatttgtgatagaccaagatcagacaggctgaatgatattgcatggtct
ttatacctttgttctctctgtcaatgcttgcgccaaccatgtgaccatta
cctgtgcgagagtatagtgggtcaatgtggtgttgccttcgtcttcattt
agtattgtatgtgtgcaagatggaatgtcgaacttcatgtccttcttttt
gattgcatcacaacataaggcggtaggcactgtatagtaggttatgaggg
aacagcacatgggtgttgtgttagggacacacaatgccactagattctat
tggcaaggccatgatttctcagcaggtcaagcatcatgcatcacagcaat
aggttgaagctgatcactagtataaggttcactcttgggttcctgactct
ggttggcttatgctggatgccagatgatgaacatgaggcaagcaagtgaa
gttcaggaacttcacttgtcacgatgagggtacaatgtggaaggtaaacc
aggtcaatttattaaggtgttgaggctcttgtagatattgctgtgtaatc
tggctcatacatccttgatgttggtatgttTTAGCAGTGTTTTTGCTTGC
TTTTCTGAGTCATTGTATTTGGGGCtttttgactattaatcacatggtaa
tcaggaccatagtgatacttcatagctgaattacatctctaaagtagaga
acttttatgatgttgaagacataccagatgtcttttgtttgtttgtgcat
tttaccaagcattttaactgtgagcagttggtgttctttcttttgtctat
gcataccaacaggtttgtcatttcttgttacatggagaattgtcattttt
gatccttgtctagacataatttgtgtctatcaggacaactcacattttta
tgctgtggattcacaagagcaaggatcatgcgtcattgtctaagtgtggg
ttgctcattggagtctttcagtgtgttctgttctgtgcatccattgcatc
accaacagcgatccagttctccttgagaagtgactaagccttgaagggac
acatgagtccctgtttatggatgccatttatttctctaagaagtactctg
aaggcacaacctatcaggagtCACTATTGGtaggggggtgcacaccaaaa
acagacttttttctagttgcatgattaccaccaaaagttagcagcatgaa
gatataggtgtagtaagagtctccctaatttttggaaaacaatcggccac
ttgtagcacttctagcacatatttttcgttgttggtgactgaggtacatg
gcatgtatgtaagtactaagtttttacatcatttctccatagtacaccta
ttctatacatacttacatttgaaatgtgtggccacagagagaccatgatg
ctgtggcttctagcgcctgaagcctacaccaaccaaaccagggatactaa
tcattagtaatgacaatgtagtagatgttttgtcattcacatggctcatg
gggtctgtgcagcacaccatttaatgctttgatcagtcgcttgttgagat
aggctgtttctgtttctaagtacacagattttacatgcttccctcatatg
cctataaggtacatacatattatacccaaatgaagtcactgaggcatcca
tgccaatgaaatctgccatgggcacttggagactaccctgaccaaactat
cactgcggattattgggtttgaccataaatcaaatgttttgttactcaca
tcactcacaagggtccatcagcatacacttgaacatattgaaagtaatgt
aggaatttgaatgcaaattgctctgttaacaacagactattttgagaaag
tgatgtttcctgcatgaaacattcaagaagactatattcaagttgggatt
gggatttactattgaccccacaagatgaataatgttgtcagcagaggttt
taggttcatagtgatgtaaactgcatgaaatatacaagcaaacttgtttc
ataatggcataaattattttcctcaaaagatgagtattattgatagtccg
gcaggtttaataattgatgaatttaagtttaaaccactttatacttgaat
gattgttatttatatctctaattagactctaagtctttcattagttttca
tctgcttatgtaaacaatactgcaatagagatcttgtggtttctctaaat
caattattactaacatttctttggttgattattgtatacgccgctttgaN
NNNNNNNNNNNNNNNNNNNNNNNNNNNNNNNNNNNNNNNNNNNNNNNNNN
NNNNNNNNNNNNNNNNNNNNNNNNNNNNNNNNNNNNNNNNNNNNNNNNct
ctcaactctaccttgccaggcagggtgagcttcatggtgttggcggtaga
gtctactgccaacgcctcttgaattacatccgtttcgggtatgtatggca
ctggcagtttggtccatcccgggttcctctcacactcttggctctgaaat
ccatcagggactgccttagaggtgctcattctcatgagtgcctcaccaag
gcgtgtacaaaaaaatagggctttaaaaaagctcctaggggtaccgctga
cgcgcgcgaagttctcatggcttacgccaagtagttgcgttttgcacact
ctcgttattacgtagctgatgaagggtctgcctatgcaacggagcacgag
tgacggagtggagggaaaactatttcggtggcttttcacacaagaaggtc
gcagaaacggctatctatagatagtgaccaaagccgttcggagataaaaa
tgctaaataccaatttcgtagataaaggtgatatagatttgttggttggt
aatttgtgagcttatcatttagtgattataatgaacaaatgaggatggga
tatcaatgcaatcccaacaaaacaatgggatttttgtgtaggttctacac
atccctggtatgtttatacgcttctctttgaggatgttctgacagggtgt
tctcctgtcgcttagatccaaagatatggatatttatccttgtcaggacc
cctcctcacttgggaggtcaggatgatcccttacttgggagttttcaaat
tagtacctaagggtactaattggtaggttctggcccttgccccaaagacc
cttttaaaaaaaaagaggggggGGGGGGGTTGTTTTTTTTTTGGGAAAAA
AAAAAAAAAGGGGGCCCCCCCTTTGCATTTTTTGTCCCCCCCAAACCTTT
TTTTGGTGGGCCCCCCCAAAAAAAGGTGCCCCCTCCCCCACAACGGCGCC
CCCCAAAAAAAAACACAGACTCACACCTTTACAGAGATACTCTAGTCATA
CTTGATGCGTTCAAAAAAATATTTCCCCCTACCTAGCTTTTTTTTGTTTT
TTGAGCACCTCATCTTTTCTGACTCCAAACCAATCACACACATGAAGGAC
TACGACTACAACTACCGCTGCTACAACATAGTCAATAGTCATAGACACAA
CATTACATCATCAGCATCAAACAGGTTTACATGTCATGTCTCCTCTTCGC
CATGTTAGCATGTCTCTAGAGGAAGTACAATCTACTACAATAGAGACATA
GTGATGAGGAGGTGATGACTACTTGTACCGTAAGAAGAGTGTTGTCCTCC
ACAACGATAACATAGAGACATAATGCAACAAAAAAATTTAAGAATCAACT
CTTGCTTTTGTGCAATCGAACCAAAAATCAAGATTTGGTGGGCAACACAA
GCATCGTACGGGGGCACCTTTCTAAACACTCGAAATTTCTTGGGAAACTC
AGATGATGCACAGACTCATCGCAGAGATCGCATTCTGAATCCCGCCTTTC
CAATTGAATGATAAATGGAGTCAGGCAAGGTATGACCGGGTTAACATAGA
ACAAAGCACTGGTATGAACTACCCTCACAATTTTGCGGATGAGATGTTAT
TGTTAGTCCTGTAGAGTCTTGTTCCTGACTCTTGCGGCGCTTCGGTGTTC
TCGACAATCATACCGTAATGTGCGACTTCATTCTTGGCGGCTCTCTGAAA
CATTACTGCTGAATGCTCATAAATCGAAATTGAATAACAACTTTAATTCG
ACAAACAAACAAAAATCAACACTTGACACCGCACAACTGACTACGAACAA
AGTGTCAACTTATAAGATGAGGCTCGAACTTATGTTTCTACTGATTGCAT
TGGTGGCGATTGATGGTAAGTAGTTGTTTGTTCAAGACATGAACTAAAAA
CCTTAACAATCTGTGAGTTTTGTTTTGTCATGTTCATCTACACCAACTGG
TCTGCATTCTACCTTTCTTTCTGAAGCCCACAACATGCGTGGAACTGATG
ATGTGTTGTTAGATCACTCGGTAAGTGGTGTTCATAGGATGGCTTTTGAA
GTTATTTCAACCGTGTGACTTTGTTCGCAAAGGCAACTCATGTACTTGAA
TGTCTCCACTCATTGCACAGACAAGAGACCTTCGTTTCCGCCGCCAGTTA
GGGTTATGcacagggttgtcaagaaacttcccatgtcagtgaaagtcaca
acacatctcaagcacattgtgaaggggtggacagcacggcgaagcaagag
aagtgaaatggcagaagggaaaatatggtacaataaggctacactctagc
aaagataccatttttcatgagttggcaccactagctgtgcacaatggtga
gatatgttttaatgtatcgtttagacatatggtggatcttttacagggag
atataTTATGGTAGGGTGGAGTTCAGGAAATCTTACCTCAAAAAGTAGTA
CAGCCCTATGGCGACCGCTGGTAGAAGTAGGATTTCGGATGACAATGAAG
ATTTACATTAGAGGTATGGTATTTCTCTACGAAAATGCAAGTTCATAATG
CAAATTTAGTTTACAACAGCGTAACAATGTAATGATGGCAAACTTCGTAA
TACAAATCATTCAATAATTTTCAAATCGCAACAGAGTACAATCTAGTGTT
TGAAGCAAGCAGTACTTGTAATTCAATTCAATGACCACGAGGGAAAGTTA
ACGCTTCGCTTCCACCAATATAATATACACCACTGATTTGGGTAATTCAC
TTCAATCTGGGCCTAGCTCATCGCATGGCAGCTTGGAGGAATCACCTGAC
CCCTAACGATTACCATCCTTCCCATTGTCTTCGTCCTTGGGGTTCTCTGT
TTTGTCGTTGCCTCCATCTACTTGACCATGATCCCTGGAAAGCAACAAAT
TACAGCAAAGAGATGCATTAGCAGCACAACACAGACTGCTTCAAGAGAGT
GACCGAAGAATAACACTACTTACGACCATCCGCCATGATGGTCGCCACCA
CCACCAGCGCGGTCATGCCTAAGCATTAAGCAATTACAGCGATGCCCATT
AGCACATGAAAAATGGAGGCTCCATTGAGCAAGTGAGTCAACCAATACAA
CAATACTGCTTACCACCATGACCTGTGGCTGTGATTGTCGCGATCATTCT
TGTTGTTGCCATTGTCATTCCTAACACAATGCATACAACACCGAGGCGCG
TTAGCCTTCGAAAAAGAAGACTCTTTTGGGCACGCGACTCAAACACCACA
ATACTGCTTACCACCACCTGTGTCTAGGAGTATAGTCATCATCATTTTTG
TCATCTTTGTTATCCTTGTTGTCATCGTATCGATACCTATAGATCACCAA
AAGCAGCATCATGTGGATTAGTCAAACAACACAGAGCTTAACATGCAAGT
TGTTTTCACTGCAAGACTACACCCACCATCGATTGTTTCTATCAGACCAG
TACCTATTGTTTCCGCCATAGTAGTAAACACGGTATCCAGCGTTACAACC
CGTAGTATCTTCGATATCCGACAAGGCACTGTCACATTCGGTGCTGCTGC
TAACATAATAGACATAGTCGCTCGGGTCAGTACCCCTGTCAGTGCTCGTG
ACAACAACATCTACACAATCATAAAGCGCATCCGCGATATCGCTCGTGCA
ACTTATTGTATCTGGTGAAGTGTCCTCTTCAACGAGGAACAACGTGAGCC
CAGACTTCCTATTATCAGGATAACGGCGTCGGAAGTAAAGTTCTCGCGAC
TGTGCGATGGATGGAATAACGAAGTGGATTAGTTAAAAAGATCAACGAAT
GAACAATTTGAAGGTGTTGGAAAAGCAAAGAAGACTGCTTACGCTTACCG
ACTTGTCTTCTGGGACATGCTCACTTCCACGCATCCTGTAGGCTGCTTAA
AAGAAGTCAGGTATTTTGTCAGATGGCTACGATAGAGGCCAAAGTTAACC
ATTCACATTCTTGTCGTCTTTCTACTTCAGGATAACACTTACCATCGATT
GCCACCGATGCAATGAATAGAATCATAAGCGTAAGTTTCATCCTGTCGAT
CTACACTTGCTTTGTCTTGGGGTTCAATTCTTGTTATGTTTGTCTTTCGA
TTTCGATTTATGAGCAGTACGCAATGATGCTTTGTAACTGTACCAAAGAT
GTGATCAAAAAATAACGGTTTGACACTTGGGAACCCGACCGCGCCAAGTG
TCAAGAAGAACATTCTACAGGACTCACTACGCATTCTTAGAACACTTCAT
CTTATACAGAATTGTGAGTGAGATACAAACGACGACTTCGCTAGAGTTTT
GTGTTGCCAACTGTCGACAACTGCCAGATGAATACAAATAAGATACTATA
GTAAACATCTCGCCGGGGAAGTTGCAATGGATCTATCCGCAACATAATAT
AGTCCGACCTTGCTGGTAGTTGCTGGTGTCCCTAGAAGCCTCCGTCCGAA
AATTCCGAAGTCCTCGGCCTCTGTTAGTCCGACATAACTAACACATTTTG
CTGAACAATAATGGAAGACCGTTCCGTTGGCGCGTCTCGTAAAAGAGAGA
ATTGCAAGAGAAGAGGATTTAACCCCGGATGACAGCGACTTCGGACAAGA
TTTAGTTTTGGGGGCATAGAGCTGGCAGATGAACGCATGCTCGAATCTCG
AATCGCAAATTAATTAGAGGGGGTGAAATAAGCAGAGGACGAAAGTTCAT
ATTAGGGATGGTGGCGTAGGATCGAACGATGAAGGGTCTTATGGTTGATA
TCGATTGTCGATACGAGGACAATATAAGCATCACAAAACGAAGCGAACCC
GCTTAACGTGATAGACGGAAATCACAAGAGTTCCACGCTTAATTGCGGTG
CAAGCTATACGACACTGCTCATAGGACTCATCATATGTTCTGCCATGTAC
GGCCTGCATGTTAAGGATTTGATAAATTCATCACTTTCCACGAATGTCAC
GTAGGGTTCTATTGCGAGTCCCGAGATAGTGAGTTGCATGCGATTGACTT
TGTCGCCGTTGTCCCCACCCGAAAGTTGTTTTTTTCTCCATTCGTCAAAG
TTGCGTGGCTTACCGCACGTATCCAAATTTCCCGTTCTGAGCACAAGGTG
TCACATAATTCACTTCTAAACTGTAACAGGTAGAAAGCCCCCGCCTGCTT
CCCGCGATGAAATTGCTCATATACCACAGAGTCATGGGTGGCCCTGACTA
CTTTGTTCAAATTGAAAGCCCTTTCGTATGTGTCTTCGCAGAGATGTACT
TCATGGCGCGAATAGCGCAGGAGTTCCCTTGAGACACCCTATCATTGATG
ACTGCTCCATGCCCATGAGACAAGTAGCGAAGAAGCCGCCGCTTCCTTGT
CTGCAAGTTGGTTTTTTAATGCACGGTCATCGCTATCACTATAGACTACT
ATCTGACTACTATATCACCATGAAGGAAGAGAACACCAGAGAGGCAGGTG
GGACATCCCGACGGCATCCTGCTTCTTGCCAGTTCTTGCCTGCTTCTTGC
GAACTATAAGTACCTAGTTTGTACATTGTATGGTACTACAATACAATACC
TATCCCTCTAAATTCAAAATTCTTATTGTGCGACCCATTACTACAGTact
aaaaacatcacgcgtaaaaatttacgcgtaaggaaggacgttatgacTAA
AAAGTATGTCTGTCTTAAAACACTCTAGAAAAATCCTCCATACTATACCA
TACACTCACTCAGTGGTACGTGGTATTGTACAATACAGCTTCATCGAGCT
ACATTAGGAAAATGTGTAGGGCCTCCCATTAATTAAGCTGTAATAAGTAA
AATCTAGAGATGGAAATAGTCGGGAAGGAATATATGTTCAATCGTGCTTG
CGATAATATTGTATACTTATAAAAAATAATACCAATCACATACCACAGAC
AGAACATTCGGCTTGATTCCTCTCTCTAGAGAGAGCTGTGTTGTCCTGCT
GGCCGAACAAAAAGATTTACATGTACAAGACCAAGACAGATTTTGTCTTG
ATCTTGGTCTTCGTCCGTACAATACCATCATTTCATGTGCTTATCACAAG
CCCATAATTTCAATCCTTGTGTTAATCTCACTGAATGGACCCATCTTAAA
AATGAGACCACTTTTTCCCCAATTCTTGGCCCAACTTCTAATTGCGGCAT
CTATTTTCCCGGGTGGATTTGCTGGCTACTGCAACTGGTAGGTAGCCAGG
CTGGATAATATGTTCATCCTGTTGATTCATTTGACTTTTGTCTCTCAAAC
ACAATTGATCTTTTGTTAGGGGTCCCCTAGGCAATGCTGCAAGCTCTACC
TGTGATGGTCAAGTCCAGGGTGGTGATTGGTGCAATGGTGGCCAAGGCAA
CTGTGAGGCTGGTTGTGGTGGGCGTTGGTGCACCAACGATGCAGGATATT
GTAACTGGTGAGAGTTTTCAAAAACAATGAACATTTGACTGTCAAAGCTG
ATCATTCCCAATGCCGATGTCAGTTCTAACCTGATGGACTCAAAAACGAA
CTAGGGGACCCAGAGGCACTGGTGCAAGTTCCACCTGTGATGGTCAGGTT
CAAGGAGGTGATTGGTGTAACAAGAACCAAGGCAACTGTGAGGCTGGTTG
TGGCGGTCGCTGGTGTAGCAAGACCAGTGGAGGTGGGAGTGTTGGAGGAG
AAGACTCAAAATGCACTGGCTGTAGCTGGGATAATGGGTCAAACTGCCCT
GACCAATGGTGTAATGGGAGCCAATCAAACTGCAAAGTCTGCACTGGTAC
ATGGTTTGGAGGAGGATCAAAGTGCACGGGTTGTAGCTGGGACAATGGGG
TGAACTGCCCTGACCAGTGGTGTAATGGAAGCCAATCAAACTGCAATGTC
TGCACTGGTACATGGTTTGGAGGTGGAGGGGAACCCCCTGCTCCCACACC
TAAGTCACCAGAAAATCCTCCTACTCCCACCCCTGGAAGTACCCCAGGTG
AATTAACAATGTGGAGTGACAACCCCAGTGCTGTTATTGGTGGGTCTTGT
GAGTATGCACAGAAAATTTCTACTGCCAAGAGTGGTGCATGGCTCTCCCC
ATACATTACCTCAGGCAACTATTGTGCTGTGAGCGAAGACCTTTTTCAGG
GTGGCGCTGCTTGTGGAAGGTGTTACTCTATCACTTATGATGGAAGTTCA
GCAACTAATCCAGGAAAGGCTGGTAATGCAGTTGTTCAAGTTGTTAACTC
TGGTGCGGGTGGGTCAAATCACTTTGACTGTTTCATTGATGGCTTCCATA
CAATCACAAGTGCATCCACTGGCATATTCCCTGTGAAATTCTCCCATGTT
GCATGCCAAGGCATCACCCCTCCCACGGCTGTCATCCTTGATGGGAACAA
TGCATGGTATGTTAAAGTCCTCTTTTCTGGAGGCACCACAGGGGTTGCCT
CCGCAAAGATTCACATTGGTGGTGCATCATTCTCAATGTCAAGGCTATCT
GGTGCAACATTTTCTGCAAATACAAATGGTGCATGGGGTCAGGCAAGTTT
TGAGGTAACTTTTGATAATGGTAGTGCAGTCGCAATAGACGGCTGTTTTG
GTGGAGCTTGGCCTGTGCCAACAAGCTCTGTTTGTGTTTGAAGTATGTGT
TCCAGGATTTTGGCTCTCTTTGTATTTGTATTACAAACTAGAAGCAACAC
ATTTTCTAGAATTGAATGGGCAAAAACTAAGGAGAGGGAAAGATAACAAT
CTCTGTTATCTCCCATGCTGTAACCTAAAAACAAGGAAACAGAACCATAT
TCCATGTAAATAAAAATGTTCAGATGTGCTCCCCCTTTGCTTTTTTATGA
TGATAGGGCCATACTATTTTATCTTATGCATGGAATTTTTCAATGCACTA
TAACACAGCCAGCCAAAATCAAACTTATTGCTTAGCATTGGTGAATGCTC
CAAGAAATCCCTGATTACTAAACGCTTTGAGCCAATATAATGCTTGATGA
CCTGACTATATGTCTGATTCCTAAGCAACACCAGCACATTAAAGGtcaaa
taataaaggtgtgctatttttctagcttgcagcatacttttcaaacacaa
aaacttttcaccaaatacaataacttcctccaagacatgagattgtttga
tttgcattatatactttggtgtcactgtgagtcatacattaaaccaaaaa
ataatatcaaattaactaggcACTCACCGAAAATTATCCATGTGTTTTTT
TAATAAAAATTTCTGACATGACCCTATGAAAAAACATTACCATGGACCAT
CACTTGCATCACATCATGCAGTTTTACCCCAACAACACAAGACAACCATC
ACGATGCAAATGTTTCACTGTCTGATGGCTCCCTTGAAACTGCCTTTGTC
ACGGTCAATAACGTGCGTGTCAGAGATCCTTCTTTTGCCCCcacacacac
acacacacacataggcacacccacccacaATGATGCAGTTGCTCCAGCAG
GCAGAAACCCAACATAATTCATTACCACATGAAAAGACCACTCTGAATGA
TCCCATGTTTATCATTTAAGAACCACCGTGAATTCACACTGGTTAGCAGT
TTTCATCTATGATACATTCATCTTTTGTTTGAAAATGAGTGTTATGGGTG
GTATACACAAATACTCCGTGTGGTGTTTCCTGAAGGTCCTCTGGATTGGC
TATTGTTCTCTTAGATGATATCTGAATGTTTTGAGAGTGTTCCGAAATCT
CCATTGCTCCCTTCAGAACACCACTAGGAGATGCTACTCATTCCAACCTG
TATAAGGGTCTGTATTGTGATAACCTTGAAATGAGTGATGGAAAGAAAGT
TCAATACTTGATGGATGGATGCACACACATCACAAACAGTAAAACATCAC
TTCAACACTATTTAGCCCAAGGCACTACTACTGTCATGGACATTCCCATC
TGATCATTCCCTTCCGTGACTGTAAGTGTGTTGCAATTTGCAGTTATGTA
GTTTCTTGGTGATTAGTTTTTGCTCCCATGACCATTAGTATCAGTAGTTA
TTGCACTATGAATTATTCAGATTTACATCAAGAATGCCCAACTGACCAAA
GGAAATCAATCAGTTGCCTGTCAACCACCATCGAGCTCTGTAAAACACAT
TATTTCAGAGGAATCACAAGTTAGCAAACAGCTAAAAAATACATTATAGA
TATTCCACATCTAATTCCACATCCAAGATTTATTTTGCCACACTCAAATG
TAATGTTAGGTTGTCTATTGATCTTAATACCCCTTGTGCGAAATGAGGAG
TATATTAGAATTTACATACATTGAAATAATGTATGATGTGACTTGCCAAG
AAAAAATGGACAAGTATTAATAAAACATAAGTTGGGATGCTGTGTTTGTT
AAAGAGAGGTTCTAGGGATATGTAATGTCCATATACATCTAATTCCTTTT
TCAGTATCTGTAATATTGAATTTCCTCTTTGATTTCTGGTTTGAACTTGG
TCAGGCTCTTACTTATGATCTGTTGGGATATTTATTGACAATGTCCCTTA
TCTGAGCATGAATTTAAACATTTGGCCTGCCTTCATTCCCAATCAAGTTT
TATCAAGAACTTGAATCAGCATTAAATATTGAAGATGCCATGGTTTAAGC
ATCACAAGTTTGAATCGCCATTACGTTATCAGTGTGCATGCTCTCTTTTT
TGCATCTCTTATTTTACCAAAGTTTGTTATCACTGCATCACTATTGCCTT
GAACATGAAAAGGTTAATATTTTTCACCACGCCAAACAAGTATCAAATCA
ACTATATGTGTCCATGTGGTTGCTCTATGTTGGATATTGTGCAGAACATA
ATCTGAAAGGGGTTTTGCAAAGGATCACAGCAGGGCATCTTGTCTTTGGT
CTGTGTGCCGTTTGTGTGATTTTTAATGCCTAACCTTTGTGAATCTATGC
TTGCCCAACTACGGAATAGCTCTTGTTGCtagtccagctctggactagca
attgggatatttcaaaaacatctagaagagggcctagactgcttctatca
ataccatattgggatttcttgtgaaaagtcacccctagtgataaaacacc
accacattcatcaacaagagtcccattgggcccacaactcccaaaaatca
ctacagTGCCTTCATAACTCCATGCACATCAACAATGCAATATCCCCTGT
AAACATGCATACTAGCCTTTGAAACAGCCACAATTGTCTTGAGATACATT
CAACCTTCAACATTGTAATGCAGCAGTGAAATCATGAAACAATCAACATT
GTGTAGCATTATGTGTTGGTGTTCTACATGATTTTGTACATCTTGTTCTC
TCTTCATTTTTGCGTTGTAGAATAGCATCCCAATTAACAACTGATGCAAT
GACAGTACCGTATTTCTTGGATATATAGGTCTGcagatcataaggccaag
actccgaccgttacgaaaaatgttattttcacgcacttaacccatgctca
agtggcaatcgttgaaacaaagtgatagccttatttatctccatcacgtc
aatatgtattgctccgtgtaactccttcccgttcacgagttacgtcattt
tacatcagaactcaccacaaatgaagcgctaacactgcaatgaaaaaatg
atgcctctacagttcaattcaaggctatttagtaactaagagtggatacc
aataattttttacatgtaaatgccactaactattagcaggcaacattagt
atcttttgacattttccggacttactatccaagaaatacggtagTACCTA
CCCTCACCCCTATGGTTATTGAAATCTATGAAACCACTTTGGAATCTGCA
GTGCCTGCTCTTCCTCCAATGGATACTGATATATATCTTAAGCTGTGCCA
ACTCTAGCAGATCCATAATAAGTCATTCAAATGAATCCTCCTGAGATACA
TGTCATCATAAGGCCTGCCAGAATGAAGTAAAAGGATAGTTGATATCATC
ATGATAGGTCATTCTTTATCTGTGAAGAGTCAATATTGAGGTTCTCCAAT
GACCTTTTTCCAAGATCTATTACTTCCAAAGGGTGTATGCTTTTTGTGAA
AAATACTCAAAATGATATATTTGATAGTGGAATCCAGGGACATGCAGTTT
TTCCCTGTGTTGTTTCATATGAATAATTCTATGACAAACATTTTCAAGGG
TGGTGGAGAAAGGCTTGAGTTGCTCAAGGAGGCAAGAATTTGCTATGACA
CTGAAGGTCTTGAATTGCTTGGATGGAACCGTACAAAACTTATccaagct
ctgctagcaagtgctctgtacccttgcccttgacctgccttgtctgcctc
tctaagctattctatgtctatatccctgatcagcccaatttcaaaaactc
attgcttggtatgcattttgtccccgtgttcagggtaTGGGAGCACCCAT
GTATGGGTCTGTGAACAGCAGGCGCATTGATATGTTTTAcaccaattatc
tctcaaatatggccactggccaggattacaagaacataacattaagtcct
aattctgaccattgactggaattacaaattacaagcacatcattagacaa
tttatctcataattctggtcactggccagaattaagataagactgtttgt
ttagtccacacaaggtagttgaacactttaactcataattctggccattg
accagaaaaacaataagttcgtcatgtaaggtagcacataataagacaat
ttatcttgtaattctggtcactgaccataattatgataagattgtttgtt
cagtccacgcacagtagttgaacaacttatctagtaattctggtcactga
ccagaattacgataaaattgttgcacaataATGTTGAACATTTTTTCTAG
TAATCCTGcaagacaggcaactttgccacgtggaagtttctggtgagcca
aactgatgacaagtgacaactgcagcattttttgagtcatgtgactacct
ttcacgaccatcagacgaccctgacgactgctgatgatgacattgtgaca
accccgaagaccactggtgaagacatcttgacaactctgacaacttaagg
tgaagacattatgacgccccccgttacaaccttgtggctacccataatga
catcacagatgacccatgtgatgacattgttgaccttgcacacatgagtg
ataatgaccaagtgacaacaaggatgacaaggtgacaacaaacacaacta
accactgaaagtgatgatgtggtgaattaattgacaaatagttcttaact
acacctgaccactcaagtgacgactaaaatacgacccccaatgacccgga
caacattgggtgactggtgactaccgttgacaaatcaagtgacaacctgg
tgatgacacatgaaattttcttgatgacatctgatgactccatctggtga
tacttgtcgccagagtcaaaagttgcatgtcttgcTGGCCACTGGCCAGA
ATAATTATCTTTTACCTCTTTATCCTTAAATTATATCAACCTCTTTATCC
GTAAAATATAACAAAAATTTATTTTTCTATTTCCCCTACAACTAAGAACC
TAGACATTGAGTATTAAAGCAGTATACGGTGAGATTTCATGACAAAATTT
CAACTACACAGATTAAAAATGGTCAACCTAATCAGTCATTCAATGAATAG
CTTCATTTCCATAGTGCCAAAAAAGAGGTGTCTGGCTAGAATTGGTCAGT
ACCTAGATTAATCAATTTTATGATAATGACCAAGCCATATCCTAGAAAGG
GTCTTCTACTTTTACAAATGACAATTTGCGAATTGGGATTTCAAATTTGT
CTGGAAGTGACAGAAACTTACTCATGAGATGTCTATTCTCTTAGTACTGC
CTTGAATCAAAGTACCGCAATAACACAATAAACAATGTTGCACAAATCTG
ACGTCACATCATGTGGGTAGTATAGTAAGTAAAAACAAATTATTCACGGA
CCTGATCAGAAACTTACTCCTGAGATGTCTAATCACGTTGCTACTGGGAC
AGTCTCAACTTAAAAATAGTCAACTTATACTCAGGTTGTTGGTAGGAGAG
GAGTTTGCAGGACAGCAGCTACTTGCTTGCACAGTGGGTGATGCCTTTTT
TGTGGCATCTAAGAAAACAATTGTAACAGGAAGGTACTGAAATCTAGATT
CAAGATCGTAATCTGGGTCAGTGACCTAGATGACAACAAGGAGTCCAAAA
AATCACTATGGACACAAAACAATTTCCACATTGTAATAGCAGTCAATATC
CAGAATTCGACGGATTGTAGGTTGATTATCTATTTGACAGTGAATATGCT
TCGAGCAAAAAATGTACTTTCAGGAAACGGCAGAAACTTACTCGCAAGAT
GTCTATTCCCTTTGTGACTGCCTTGAAGTGAAGAAGTGCAATAGCACAAA
ACATTATGGCATAAATGTGGCATCATGTCATGCAAAACAATATTAATGGA
ACCTGATGATAAACTACTTTTTCGATGCCTGACCACTTTGCTACTTCAAC
AGCCTCAGATAAAAAAGTTAACATAAAATTATATCTACTTGCCAAAATGA
GCACGTTCACAtctgccaattgtttggcggttgattgttagttggatgat
agttggttgttagttttttatagtagtctatagtatgttgacagctagag
tcgatgggtcaaccttctatcaacgttttggtcaacacgtgtcaatacta
tcgacttttgttttgtacttgtcaacatgtcggccaactatgaacaagtg
atgagaacatcgttagttggctgatagctggtatgtactactgatgagta
gctatctaatatTAGTGGGTGCACTGGctgattcttgtgaagcttgagga
tctcatagtgataggtttcattgagatatgtacaactttttgtatgacgt
ttcagcaaaaaaactagaagtgtcccttcttagtgtgaaaccctgtctta
aaaccaatatcgaaacccccatcggagagtaggtgtataTgttggatccc
attagggcaccattccagttctagaactggacaaaaaaattcgtccagtt
ctgaaactggacgtttttctccccgttgtggcaacgtgcctgaatggggc
gcccagttctagaactgggatcgctataaaattccagctctagaactggg
cgcccagttctaaaactgggagttttgatccaacccccattgtggcaccg
accccattggggcaccagttccttaatggtgacaatgaattcgtccctat
ttaggcactggtgcctaaataggtctttcaagcatttcccttattggcac
tactatgtacttagtagagtcagtgctccaatggggaatgagctgtcccc
taactactgtacctcagaaaattggagatagtagttagccttacctcaga
ccatattcgtccccattggggcactggaaaaaaatttcaacgcatagtgc
cacaacggggagaaaaacgtccagttccagaactggacgaattttttcgt
ccagttctagaactgggacggtgccctaacgggatccaacatatacagga
tgagtgtcagcttttaaagttttgaagagcaaatcaaggcttttttgtgg
tattatggggcatatcatggtttattagggctatagaagggaaatgacat
gtatgatgatccatggtttgttagtggcacagcacggaagagaagagttg
ggtacacacagaattgacatggtctcaattacaactataatgaatgatat
tgaatcaacactaccgcacttatgtgtgccttgggttgcatttctttata
tgtatggcagctatagaacttccaaaatcaagccaggagaaagggagaga
acatgtgtgtgacaaactaattattgtattctcatcatttaatgatcatg
tcaagaagcaaacgcacaaatccagttactgaaatgaaataacaatttaa
aggttggatcaaaaatgtgaatacacgtctgtatcaggtcaattttttgt
tagcattcctttgatagtatatgcttttcagatgcaatagtaaagatatt
gtatcatttattatggttttgataggcaatgagagcattggaagccgtaa
ccaattacaatttatcaaatggtgttgcatttcattggtctattcggttg
gagcatgtttcgtgacccacaagttttggtacatgagcacagctaggcta
catgtcacaatagtggtggaggcagtcaatgaacctgcagagtgctgtgc
tattgtgtattatgtccttgtgaagatggcattgatctttttcttccagg
gcttctacccttatggggtagtcagtaaccaagctcatcagtttccttga
cagcacattcacattcacattcacatttgcattcagtgggtcaatgtaaa
cccattttcttggagccttcccagcatggtggttgatacatccatatggt
gtttccaattcttagaaaaggcacctttatcatcaatgtatttatccgct
catagattctagttagcatacttctcattcaattgcctgaacattctctg
gagttcatatgggtccaattggaagccttgcataattatacttgcaaaaa
gatgtggtagcagtaaaacggtctttacttcctttatcaaTACTCTGTAA
CTAGATCTACTTTAGGTagcatcaaggagccattgtttgaaatcacttca
gacctatcttcaaccccacatctcattaagtacttcatgcatagagctga
ctatttttgtaatgttatttatgttgtgttaattactgagcaatagttgt
actcagcaataagaacatgattaatcacaaatatgacatacaagtctgca
ttgggtcaaaaatttggtgacattcccttgataccatatgtttttcaact
aaaaagaaaaaggcatcacaaaacataactggcactaccataattgtggc
tgccattacttttactcttcacctattctcaagtaatggataatttttag
ggccacctaccataatgctacatagcttaccaatgcaattttagtctaca
taatgtttaaaaaatgtgtcagaaagtcccataataacttgcatcattat
gatcaatagtaagttaccacaagccatagttgctggaaaattatttgcaa
actaatgttaacaacttaatcaggaggaagaaaccttaatatatacctag
tgtcttccctcattgactgggaattcaagaatattgttctgtgaattatt
atcatttaaattatgtttttcttggttgcatgatgttttgtttactgttg
cttgcaaaatttcagattgttgagagtttctcctgttagagaacaatgag
tagcatgcttgaatattttgaatttcaaatcaacattgcaacaccttcta
aacatgttattgttgatctattttgtaaggctgatcgatacattttgttt
attctccaaagagaagaaaagtattctcctcctttctatgaagaccattt
ttgctgttaatatttgacaatggcaaattatcaacttcacctttggacac
acatcaagcacaatgcctcatgtttccaatgttgcattatctccaatttc
tctcatattgatccattatctgtttactttctttcccagccatttttttt
gggaaggcatctagaactcttggtgtaatgcattctttatcttgcaagca
aacttcatcactcacagcagtttgttgacaattttgtcagtaatgatgtc
attcagtgtaatgagaagacaatttattctaatttaaagcaattaatcaa
atcataattaattttattgcaacatgaggattatttatgagcagaaatag
tcttcatcaaaaaatttctaaatatattgaaaattgctttgcattctcta
actgtatttgtttgtctagatgtttgtcaaaaaagaaaatgcattctctt
atctcaataaagttgaaggttgtttgttggattttcatgggacggggtcg
tgactattgaaacaactcccagcattcaaccccccaacttaaccattgat
cttaccttcttgagtggcacaaccctcatgaaatcatccatatgcaAGAT
ATCTTGAATTTCTCAAtttccccctctctttaaggtgattgttacatctt
agaatctgcatcaggaaagatagcacaaaaaggtgagtattttttgttac
gtctatgagaaaaaCATctgcctcctaccattgctgtaggtggaaggcgt
gagcaactctattgggcatggcaaaaaatgaccctgcttttcttcccTTT
GCATCTGAATCAGAAGATTTACGCACTTCACATGAGTTTGGGCAAAAATG
ttttttcaacaaagtggttgctggacaatcagaaagtcacgacatcttgc
cttgacatcgagaaggggtggtcagacaccagcattgtcaaaatcaaggt
gcttggttatttctttcgaaccaggttgCTGATCCAGGTTCTTGCCATGA
TCAACAGTGTGtttttgtgctgcatgattttgggtttgcagggcaggggc
tgcaaatttttaaaaagcgatgcattagcttttctaatggtgcccctgtg
cgactgcattgcagaaATTGCAAACGTATTTGTAAGGgggttagtattta
agaaacaaaatctaatatcaattttttgggggtgggggagaataattcaa
ttttcatggttaaggagaaacaagctgagggatctgatggtcaaaagtgg
gtgacaggaaagattaagtcgaatgaaaaaattaatgtgacataaacata
tgaaaaaatgtacccactgtagtacatggtacaccattgcaTCCCCTCCc
ctaccaatatggtcaatagttgatcaatatcagcagccaatagtattgat
acaccatgttgacaaaaaggtcttttgttggtgggagtcgatactatcta
ctgtttggtcgatactccacagttttttcaatcacattgaaaatggctca
taaggttgatacttcgttgatagttgaccaatttatggcaaagttgtctg
tcttgtaGgctcactaaccaagcatacagcacacgggcatcacaagccaa
ctgtgcatctccttttctcagtttagatatgtttcctttactaATGTAAA
GGGACACTCCCTCGCAgcctgatttttatttttaaacttccttcttcctc
tgttttagcgaattagatttacataatagaagcaccatcttgacaatcca
catggtgcagccaagattgattttcttgattgctgcaaataatcttgcag
cggctgctagtaatgtgactcttttaataaggtcattgtcaaggtttttt
caaaatcttagttgtattggaaacttagccacttttctccgtcttcttct
ccgtcttcttcttctccttcagtgagacagttttttgacttcttgccaaa
acaggtacttaccaatgaggtgatgataacttacctgtaaataattaatt
ttatgccctaacctattttatgttttaatctaaatcactattttatgttt
taatctaaatcactggtggaaaaaaggctgtcacaattaatggtgactct
aatttttccgccgtttcggttttagGCTGCTACCATACCAACATAAtata
agatcccatggattgtaagacccaccctacttttgagcattctggactaa
acggataagatacttcagaaagcgtatcttcttctgaaggttttggagtg
tcacaaaataggcaaaactttgtcattaccagcagccaatccaagatttt
tgtaacaagctagacagaatgcgattcaaagagacagaggaagacatact
ttaaaaataaagtggctcgtctgcgtttaattaaattccagttgcaaatg
cgctctagcgcctcgcgcgctttgtgcgcgccacgcttgcgctcacgctt
gcgctcgcgctcacgctcacgctcacgcCCATTTTTAaagtaagaaattt
ttaaggtaaacagacatcaaaacatgatgactacccatgtatgccaaccc
gaaaaattaattttttaaaggtaactacaatttagcttatagtgtgagta
cctgttttggcaagaagtgaaaaaactgtctcactggagaaggagaagga
gaagaaggagaagaaggagaagaaggagaagaaggagaagaaggagaaga
aggagaagaaggagaagaaggagaagaaggagaagaaggagaagaaggag
aagaaggagaagaaggagaagaaggagaagaaggagaagaaggagaagaa
ggagaagaaggagaagaaggagaagaaggagaagaaggagaagaaggaga
agaaggagaagaaggagaagaaggagaagaaggagaagaaggagaagaag
gagaagaaggagaagaaggagaagaaggagaagaaggagaagaaggagaa
gaaggagaagaaggagaagaaggagaagaaggagaagaaggagaagaagg
agaagaaggagaaggagaaaagcgggtcagtttcgaatacaactaagatt
tttaaaaaatcttgattttaaaaGTTCGTctgaaatggtatcttttgata
tgttgtggatcttatgaatcgagataATATACGTAGCTAAAAAATAATAT
ATGGTAGGTGGGTCTAAAAGGGGTCTATAAAACGGCTACTAATATGAAGA
GGATAATATGGTACAATACACACCAACAACACCAACCTACACCAACCTCA
TACCATCCCGACCAGCCCGCATGCACTAACCAAAGGGAACACCATGACGG
ACTACAACTTAATCTTCGGAGGCGTCCTCACATTCAACATTCTGGTCACC
TTCCGCGCATCATCCTACTGGACCAAATATTTTCCCACCAAGCCCGTCGT
GGACGACGCCGAGAAATCCGACACCGAAGCGCCCAAGAAGGCCGAAGATC
CACCCGAATCCGACACAGACGACGAACCTAAGCCCCTCCTCGAGGCGACG
GAGGACAATGTCGAGGAGGACGATGTCGAAAAGGGCGCAAAGCTAGAACT
ATCCTCCTCCTCCTCGGCGGCATCGGACGCTGCCGCCAATATTCGGCATG
CGCACCTTCTTCGAAAGTATCTCGTGGTGTACCTCCTCGCTGCGTTGAGC
GATTGGCTTCAAGGCCCGTATGTGTACGCATTGTATGATGCCTATGGATA
TTCGCAGCATGATATTGCTGTGCTATTTGTAGCGGGCTTTGGAAGTAGTA
TGGTGTTTGGTAGCTTTGTTGGGGGGATGGCGGATCAGTGAGTTCTCTTT
TTGGTTTGGTGTTTTTAGTTAATTTTGGTTTCTTTGCATTTATTCATGTC
AATTTGTTGGTTTGGCACTTTTCTACACTCACTAGGTGTGGAAGGCGCAA
GTTCGTAATTCTATTCGCAATCACTTACGCACTCAGTTGCATGACAAAAC
GTGAGCGTCTAGTATTGGCACTTTCACTACCAACATCGTGTACCGTTTCA
ACAATATTTGACCACATCGTTTATTGAAACATTATGTCTCAACACAGACT
TTAAAAACTTCACCATTCTCATGATTGGACGTCTTCTGGGAGGAATCGCC
ACATCCCTTCTCTTTTCAGTCTTTGAGGCATGGCTTATCGGTGCTCATGC
CACCGCAGGTGTCATGGTAAGCAGCCGTTACACACAGTTTTTCGTTCAGT
TGACACCTCAAGTCAAGCAGTTTCCAACTGAGTGTCACTCATTCTCCTCA
CACCACCACAGTCACACTTGGGAAAATCCTTCTCCTCCGCTCAATACGGA
AACTCCATCGTTGCCATTGTCGCCGGTCAAATTGCCAACAGGGCGGCAAA
CCACGCCGAATTCCAACCCACCTCGGCAGACTCTGGATTTTATACCGGGG
GATACCTCGGTCCCTTTGATGTCAGTATGCTGACCTTGATTGCGTGTGGG
TTGTTGGCGACGAGTCTTTGGGAGGAAAATTTTGGCAAGAGCGAGCAAGA
TGATGACGACTCGTCGAAAAAGTCTTCGGCGACGGGGGCTCTCAAGACGG
CTTATTCGGCCACTGTTCGTAGCCCTGATATTTTATCGTGTGGTATTATT
TCGAGTCTCTTTGAGGGAAGGCGAGTTCTTGATTGTTTGCTTGTTGACAG
CTCTTGAATGGAAAAGAACTGATGGTCGTATTAATATTTCAATATCTGAC
AACGACCCCCTGCACTCTTGACAACATCAAAGCATGTATATCTTTGTGTT
CATGTGGACGCCAGCTCTTACAACTCTCGCAAAGGCCGAATTGGGTGACA
GCTTCGAGGGACTTCCCTTCGGTATCATTTTTTCAACTTTTATGGTTTGC
TGCATGGCAGGAAGCTCCATTTTCTCCATCGCCATGGAAAAAATGAAGCC
AGAGCAATTGGCCGTGCCCGTGTTTGGAATCGCGACTCTGGCATTTGGAA
TTATTGTCCTTTCAAAGAGTGCAACATCCACGTTCCTTGCCATGAATTTG
TTTGAAGTATGTGTTGGCATGTACTTTCCTTCCATGGGGACGATGAAGGG
AATGATTGTTCCCGAGGACAAGCGAGGTGAGCGCGGAACGAATCGTGGGA
TGGATGAATTGGAACTATCATCTTGCCGGTTCCGTTCCACTTCTGACATG
TTCTTTCGTTTCTTTCGTCATCTCCAATGGCCCCATCGTCTACAGCTGCA
ATTTACAATCTCTTTCGAATCCCATTGAATTTCATCGTCCTCTTTAGTCT
CTTGACCGATTTGTCTCCAAAGACTTCGTTCCTACTTTGTGCAAGTATGA
TGACTGTGGCGTTTGTTTTACAAATGAAACTTCGCAACAGTCGACTGAAT
GCTTAGATCATGGGCATCCAAGAGGGGAATATTATCGGTGCTTCATAATA
TTGTTATACTATTGGATGACAGCGGATTGTTGGCCCAACCCAACACTAAA
GAATAGTATCACGTTGGTTTAGACTCTTGACAAAGACAGGGAGTATAAAT
AATAATAATATCATGTACTTAATGTTCAGTGCTTCTTTGTTAGTCGTTTG
GTCAGCAGTCTCCCAACCTTAACGGCAAGACTACTGGATGATTCTCCTCA
GTTACTTTGTTTCGATTCATTTCAGATACGTCTGGAACCTGTAGTCTCCA
AGCCATTGCGATGATATTTGGTACAATAGGAAAAGTCACAGTGGTCGGAA
CGTATAATAATGTAATCAAGGCGAGAGAGAGAGATGAGAGATTTTTTCCT
GATGAATTGCGAGAATCATCATTTTATTTAGCGTATGTGTTGTAGTAGGA
TGGCACGAAGCCCACGAATCCAATTCTATGATTGCAACATGCCCACGAAT
CCAAGAATCCGAATGTTTGTGTGACTCAACTGACGACAGACATCACACAT
CACATGATTCCATCGAAGATCTCAAGAGAACCATGCAATGGCACCAAGCA
TGACCCCGTGTTCGTCATAGGTAGTCCGAGGTCCATCGCCATCTATCGAT
CCTTTATCGACACAGCATTAGTCAGTGCTGCTTCAATCCCTAGTCGGAAG
ACTTACAAAGCATCAACATCTCGTTTGTAGGCGGCGTCCCTCCTTGCGTT
GAACCAAGATAACACAACAACAGAGCAATAAATTTGAAACACAGAATCAT
GAGGAGATTGACCGCTCCTTGCTTCCTCGCTGCTGCGTCCACCGTCACGT
CTCCAAGCCATGCCTTTCAATCGCCATCGCACAATCCACTGGCATTATTG
ACAGCCCAGCTCTCCCAAGCCAGCCCATTCCTCCCACGCAGCGACCACGA
CAGAAACCGCCGCGTCTCCTCGACCCAACGCGcctccaccgcctcctcct
ccgagccctcctcctccatcaccaccgccaacgccaacgcacacccgccg
ccacgccaaccccCCTTCTCCCTCCCCACGGCCCTCTTCCTCGCCGGCCT
CGCCTTCGACGCCTACACCCCCCCGCCTCCCACCTCCTCTCGATGGGAAC
GCGGCTCCTCCGGCCTCAACGTGGCCTTCCTCTCTCCTCTCTACACGCGC
AGTTTGTATCGCGGCATTTTGGAGGTCACGCCGCTCCGTGCCACCGATTT
GCCCAATGAGGACGATGCCGCCGAGAGTTGGATGACGGGGAGTGGTGTCG
ATGCGGCGTTGTTGGTGAGTGTGGTGGAGGGGGCTTGGAGGGAGGATGTG
GAGATGTTGGAGAAGGAGATGTTTCATAATGGGTGAGTTGGTGGAGAATT
GTGGACGAGTCTGCCATGCTTTGGAAATGGATGGCACAAGCATTTGCTTG
TTGGATTGTTATTCACATCTTTTTCGAATTCGTCTCTATTCcaacgcaac
gcacgcaacaaactcatccaatccaacgcaacAAACGACCCATCCATACA
AATCGAATCATAATATACAACCAGAGTCCTAGATCTAGCAGGATGCGCCC
ACGTAGGCCGCTCCACCACGGCATGGAGCAACGTCGACCAAACCAAGGCC
AAACGCAACAAGGAAAAGGGCGGGAGCGGCGCCTATCACATACCCTCCAC
CTGGGGCAAGGGAGGACAAGCCGTATGGGAAGACGACCCACCCTTTTACC
TCTACGTCCAAGAACCCAAAACGGCACGACTCGTATTCACCCTCTTCGAC
GTAGATGTCGTGGGAGAGGGACAACCCATCGGATCGGCACATCGCAAACT
CGTGGACTTGTTGCCCTCGGCCACCAATCCCAACGATGTATCGGCACTCA
AAACCAAAGTCATTCAACAACTCCAACAAAGCGGGAAATTGAAGGAGGCC
ATTCAAATCTCCATCGATCCCACCACCGGACAAGAAACCACCTTCGTCGA
TCCAGAATTAATCCAACAAGCCATCCAAGAATCGTGTGCCGCCCAAACCA
CCGCCTCCATCAAAATGACCTCCAAACCACGCATCAAGGATAAGGGTGGA
CAACGTGCCCTCGGTATGGCGGCGGGAGCCATGATCGCGGGTCCGGCGGG
GGCGGCCGTGGGAGGGATCCTCGCCTCGTTGTACGAGGGGGAAGTGCGGG
GACGGATTGAGGTGGGACTCAAGTATTTGCCTATATTGCAAGAGGATTTG
CAACAGGTCAAGAAACAACAACAAGGAGGGGGGGGATATGAAGTACGGGG
AGGATTGCCGGGTGTGACGTGGGGGAAATTGTATCGAAATCATGTGGAGA
AAGAGTCGCTTGTGCCGCTGGGGGGAGAGGATCTCGAATTTTGTTGTGTT
GTGACGCATGATGTTACCGGGTGTACTTGTGCCATTTATCGGAGTTTGGA
GAAACGGTTGATTTGTCTTGCGTTTCGGGGGACGTGTCAGCCGATTGATT
TGGTGACGGATGCGAGTATTGCGCAGTCGGCTTGGGTGGAGGGTGAGGAT
GTGGAGATTATGGAGACTGCCAAGGTTCATTCTGGATTTCGGTGAGAGCA
TCGCTATGAAAATGGTTTTGCTGATGGCTGGAGGAAATGATCAAATCACT
TGATTTTGTCAATGTACTCACTGGAAATATCAATTGATCCATTGCATTTC
CGTTTTAGTAAATCGCTCAACTCGATATCTCGCCGTCTCAAAGAACTGGT
GCTCGCGGCAGTATCACCCGGCGAGGACTTGTCATCCTACGATCTCCTCG
TGACGGGCCACTCGCTTGGCGGAGCACTAGCGACATGCTTCGTCCTGGAC
GTGGCCGAACACGGTCTAGATGCCGGAAGAGGACTGCCCCAGCTACAACC
TTCGGAAAATTGGTGGAGCAGCATTGCCTCCACGCTGACGGGTAAGAAGG
TGGACGATAAGGGGAATCCGCCTCCACCTCCTCGACCCAAATCACTCAAA
ATGTACAATTTTGGTTCCCCGCGAGTGGGAAACGATGCATTTTGCAAAAA
GTTTGATTCACTCATTGGGAAAGAGATCGATGAGGCCTATAGGATTGTGA
ATGATCAGGATGTTGTGGCTAGGTTTCCCCGAACGGTGAATGCTCTTGCC
TTTGGAAATATTGGATACGATCACTGCGGCCCCACGGTGCTTATTACAGA
ATTGGCCAGTCAGATATCCAAACATGTTGGCGATGACTGCGATAAATTCA
TCTTTGACAAGAAAGAAATGTTGTGGATCGAAGGTCAGAGTGATGATAAA
GCCTGTCCCGTTCGAGATGGGAATACCTCCAGCGATCCATTGGGTTCTGG
AACACTGCTCGGAGATATTGTAAGCTCACTACAGGGTGATGATGACGGAA
GCGACAACTCGACCTTCAATCTCGCTAAGCTGGGCACCATCTCGGAGAAA
CTGACGGGTCGTCTTCAAAAAATAACCGCAGACGACATCACCTCGCTCGT
GGGGATCGATAAGAACTTCTCCCAACGAGAGGTGAAGGTATTTCAAAGCA
TTTTTTCCGGACGAGGTTTATCACATCACATGGAAGACAAGTATTATCAG
GGAATGGGAATGTGTTGTGGCTTCGTGGCGTTGCCGGAGCAGGAATTGAT
GAGTTTGCAGGAGCTTCAGGGCAACCAGAGTGCCATGGAGGAAATATTGA
GCAATAATGCATGATTTCTTCACTGATGAGATCAACAGAGAAGTGGTTGA
TGTTAGAATGTTAACGAGAATATTGAAAAAAGTGGACAATAATAGGCGTA
GGTTCAGGAGTTTGATACTTTGTCAATTTTTTCGAGTGTTAAAATAACTT
TCTATTGGTATGATCTACAAAAGGAGACGAAAAAACAAAGCAAGTGAAAT
GTCTCTGTTACCTTTTCGAATTGTTTACAACAAAGGATATGCACTGCACT
AAAATTCCTACACTCGTCAATAGGCCGATACAATCAGACCCTTTCCAACT
TTTTCTTCACTAAGGCTCGTCATGGCGAAGCAACCAGTAGGGGAGGATTG
GACCCATTCTCTTTCGCCATGTAATCAACCTTGCTTCCCTCACTAGTTCC
ACTTGTGATTTCCACAACCAGGTTCACCCTGCCATCGATTGCATCGACTT
GTCCTAGAGGGATACTAACGTACGAGCCAATATCTCCTGTTGTAATGTCC
CCAGAGCCAAGGCTTTCCATTGAAGGACTTCCAAGCCTATTCCATGTGAT
CCAGTCCTCTCCCCACCTGTGACATTCGAATAAGGTGTCACAGACACAAA
TTCAGAGAATGCGAAATTAAGGAAGACAGAAGCAGGTACTGAGGGTTGCA
CTCACCGAAAGTTTTCAGTTAGCTGAGAAACGGTAATGGTACGTTCATCA
TCGGGACCGACATACGTAATAAAGAGTTGCAGTTCATACGAGTTATCAAC
ATCGGGTGACACGTCGGAAAGATCAAATTGAAGAATGGATTTGCCCTCCC
AATCAGGGTTTGTCGATGACTTCATGGCAATGAAGGGATCATAACCGAAT
AGGCTATCACTGTATATGCCGTTTCTTAACATGGCATCTCTTCCAACCTT
GATCACAACAGGCTCGGCGGGAGACATGGTAGGGGTATCGGTGATAGGTG
ATTTTGTGGGACGAGCTGTAGGGGAACTTGTAATTTCAAAGGCGGATGAA
GAAAGTGCTCCATCCGATTCAACGGGAGAAGGCGTGGGCACCTCGGTTCC
TTCATAGGGTGTACCCATATATTGAATGATCAACTTTGGCACAGCCGTTG
AGTTCTCTCTCGATGCATAAGTTACTCCATTACCACGATCCGAGGAAATT
CTAACAGTGAATTGCAAGGGCACGTACTGCAACTTCAGGCTTAGGCTGGC
TTCATTCCATTCGTATTCATTGATCTCTCCGAATGTCCCAAGACTTTCAG
GGGTATCTACAAAGACTCCAGGAGGGGCCGTTGTCCACGAAATCTCTTCA
TCCCATTCATTGCAGATGTCTTCATCAAGGATATCCACCCTTCCTCCGTA
CGCAGAACTAGTCAAGGCATAGAGGCTGAGCTTGACACTTAACAACTCCA
CGGCCTTGTTGAGCACAAGAGGTGTCATGTCAAAACGCAACAATGTGATA
CGCTGCGGTTGTCCGTCGACCCTTAGCCTGCTCCTTATTCCAAACGATTC
GGATGAATTGAATTCAAGAAAGGTGTCGGCGACTGGAGTGAATATATCCG
TCAGCATTACTGGAGCTATGGTAGGATAGTATGTGGGCGTGTTGGAAGAG
TCTGTAACGGCTGAGCTATTCTTTGGGGCAACCTGCTCAGTGGTGGGTTC
AGTGAAAGTTGCGCCGATATCAAAGGCGCCTGAAACAATAGTTCCTCCAG
TGATCATGTTATTAGTCACGGTTCCCTCAGTCGGTGTGTCACTAAGCGCA
ATAGTGGCACCTGTAACAGCCATGATGTCATTGCCATCGGAAGCTATGGT
CCCAGAGACGGTGGTACTAACTGAGGTTGCCTCAGTTACAACAATTCCTT
CACCATTTATTGCAACAGTACCCTCAGTTGCCATTTGAGTGGTAGTGGGA
TCGGTTACCATGGGGGTCGATGAAGTCAAGGCCTCGGAAGTCTCTCCCAA
TAAGTTGAGATTGAGCGAAGAACGACCAGCATGGAAACCAAGCGTCTCAT
CAAACCCATAAGCCCAAATAAATGTGTTGTCCCCCATGAATATTTCGATC
TCATCCTGTTCTTGGAGAATCTTGGTAAATTTCATGACAGTCTTGACGTC
ATTGTTGACCTTGCCAATTTTGATGCTTGCATTCTGAAGCGTTTGGTGTT
CCTCAGACATTGGTTGAATGTTATCAACGGACATTCCTCCCAAGATATAC
TTTTGTGGTACCTGCTTTGAATCCAATACTGGCAAACCACTGTTTGAGAT
GAACAATCAATGGGATGAGAGATTTGTCCCAGGGGTGATAATAAGAGATA
AGCGTAATGAACAAGACTAGTCGACTTACATGACGGCCTCACTCCCCACC
ATCGCACCATTGGTGCTAAAGCCAAACCCGATCCATGCAATACCATCATA
AGTTAGGTGAATAGTAACCGCGCAACCCTGGCAGCCCGATTCATCTATCG
CCATGTCAGTCGGCATCTCCAATTGATACTCCATCAACAATTCTGGCGAC
AACTCGATGGCACACATTGTCTCTACACAGTCTCTATTGGGAAAGGGCTT
TGTTGCAACCGCAAGTTCGGTCGAATCAGTGGATACCAATGGGATGATGG
TTTCGGCAGTCATGTCCATCGACATGGACGAATCCCACTCTGCAGTAAGT
TGCTGGAAACCTTCTTCTTCTTGGCTAAAATCTGGGAAATCGGTATTCAT
GTCCATTGACATGGACGAAGATTCCTGGAAAACCTCTTCCTCTTGAAGGA
AATCTGTGAGGTCCCCATTCATATCCATTGACATTGACGAGTCAGACTCT
GCAGCAAGTTCCTGGAAATCTTCTTCTTCATTCGTAAAATCTGGCAATTC
GGCATTCATGTCCATCGACATGGACGAGTCAAACTCTGGAGCAAGTTGCT
GGAAATCTTCTTCTTCTTGGCTAAAATCAGGTAAGCTCATCGATACTGAT
ACGTCAATCTCGTTATCAAATTGCTGGAAATCTTCTTCTTTCGTAAAATC
TGGTAAGCTCATCGATACTGATACGTCAATCTCGTTATCAAATTGCTGGA
AGCCTTCTTCTTTCGTAAAATCTGGCAAGCTCATCGACACTGATATGTCA
ATCTCGTCTTCAAATTGCTGGAACTCTTTTTCTTTTTCTTTGCTAAACTC
TGGCAAGCTCATGGACATGGATAAAGAAACCTCTGCATTAAATTGCTGAA
AATCTTCTTCTACTACGTCTTGGGGAAAATCTGGCATGCTAAATTCATCG
TCAAAGACAATCATACTCATTGAAAATTCGACGTCGATCAAGTTGGCGGG
TACGGTCATACCGGGGTTCCATTCATTGTGAGTGTCTTGTTTGGGTGGAT
CGATTTCGGATGCCGTAGTAGACTCGATGGCTGCAACATTGGTAGAGGTG
GTGGTGGGCTCGGTGCCCCAAACCTCTGTGGACTCAATGTTGGGCACGGT
AGCACTGAGGAGATTTGTAGTATTTGCTTGGCTTTGTTTGCTTTCTGCAA
CCTTGCTTGTTACATTGACTGAGGAGCAATGTAAATACATTAGAAAATGA
ACATCAACGCTTCTTGTAACAAACCATCAAGCAACAACACAAGTCAACAG
ACACGCACCCTGCAAGTCATCCTCCGTCATCAACTCCTTTTCCACGCCAC
TAACGATCTCTCCACCACCATGATGAAAGGAACTACGAACATCATAATTG
TCATCGCCGCCTCTGCTCTCGCTTTCACGACCAAACGAAAGGCCCAATCC
CACCGTGGCGAGTCCCACGCTGCTCAACACCAAAAAGACGCAGGAGAAGA
AAATGCACTTTTTGAGTGGCGGCGAATGGATGATGCGACGCGAGAGGGAG
GCGAAGGATCCGACGGGGACGGTGGGAGGATGATGGCCGCTTTCATTGTC
GATGCCGTGGACATTGCTGTCAGTTATAGCTTGGTCATTGGTGATGACTC
CACGTTCTTCATCGAGGACAGATGTGGAACCATCGAGAGTGCTGCAGCAT
TCGTCGCGGTTGGGGTAGGCCGTTACAATGGGATACGTGGATTGTTCGGG
GGTCGTACTCGTGTTGGTTTCAATGTGGGAAAAGTACGGGTCCATCATGA
TGATGGTTGTTTTGTTGTTTGTTATTGCGAGAGTATGATGATCCTTTGAC
TTTGTTTTGGGGACCTCTTGTCCTGTTACAACATGAAGAACATGGTTGTG
ACGGTTACAATTCATGCGGCAGTTGGTGACCTGTTGGTGATGGTAGACCA
CACTATGTACAGTACTGTAGCACAATACATACTCAGGAACCTTCAAAAAG
ATGACATCAAATAATGTATTTTTGTGTAGTTTCAGTATTCCTTTACATAC
ACACCTAGATTTTAAACTCTGTTACTGATTCCCATTAGCATTTTGAATTT
CAAGACTTTTTAACGGCTTAATTCATCGATTGCGCGTGTCGACAAAGAAA
TTGAATCGAATCGTAGGAGTACAATGGGTGGAATCTCCCAATGCGCGTAC
ACAAGAGCGATCAAGAGCTAGCACGTAGAGGATGATCAGTTCAATTCATT
GCGGCACACGCACCATTGGTACAATACTGTAGAAACCTTGCCTCTACTCT
GACAAATCAAGTCGACCAACTGAGACAACATTGACGAGACAACAACGATC
CAATTATCACTTTATTTCGCTAAAAATTAGGTAGCTTTCTATCGCAGGGT
TCAACTCCATCATACCTGACCCCCCCCGCCCGCGACGTCTCTCTTTCCCT
CACACAAACTCAACTCTAAAAATCATACTGTCACACCACATCGTAGCCAA
CAATACCCTACGATGAAATCCTCCACCCGATTGGCCCTAATGGCCATCCT
CGCCCTATCTCTCCTCACCTCCACCGCCCAAGCCTCTCCAAATCAATCGC
TCAAGCTCAAGGGCAACGAACGACGACGACGACTGGGCAACCTCCGCAGC
ATCGACCGCGATCACAAAAAGGGCGACGAACCCACCGTCTCGCCCTCCCT
CTCTCCCACCGAGTCGCCCACCTGCGAAAAGAAGTGCAAAGAAAGAGAAG
ACGACGATAAAGTAATCACTTTTGCTCCCACTCCCGCGCCCGTGGCTGCC
AGTGTAAGTCCAGTTATTTGCCCTCGTTCCAGCCAACTACCAGTTAGAGA
TTTATTATACTTCATCAGAAACACTTACGCACATCCATCACTCCTTTCAC
AAACATTCCACCTGAACACAGACAACTCCAGAACCAACCTTCATGGATGA
TTTCGTAGTCACGACGCCCTCGCCCGTTAGCCAAGAGACGGGCGAAACAT
CCAGCAACGGCGGAATTGGAATTTCCGTCGATGTGGGGGGGGACAACAAC
GTCGTCGATGTCAACGTGGTCATTACGCAAAATGGGAACAGCGTCACCAC
GCCCGATGGGGGTGCGGATGACTTTGTGGAGGATGATTTCCTCTATGATG
ATTATGCCGGCAGCGTGAGTATGAGCATGTCCACGTCCATGTCCATGGGG
GACTATGTGGACGATGGCGATTATTCCAACTACGGACCGGACGAGGTAGA
CGGTGATGATGCCGCATCGGCAAGTGATCCGGCAGCCGATGAAAATGCCG
CCACTGGTGATGATGGAGTCGATCCTGCCGCAGCGGAATTCGATGATGAC
TTTGCCGCCTTTTTTTCGGATCCGAATTCGAAGAAGACGGATGGACCGAC
GGCGAAGGAAGATATGGTATAGAACAAGATACATATACTGCGGCACCTAC
CTCCAGGTGCTTCTGCTTCGTCGATGTTCTTTGTATCTATCCATCCCCGT
TTGTACAGACCTCATCATGTTGTTCTTTCAGCCTGCTTTCATGTGTCCAA
AAGAAGCTGATTGGATGTGTCAACACGTTACTCATAAAATAATAAACCCA
AGACTTTTTAGTTTGAAGTGCAGTATGGTACAATGCAACGACTTCGAAAC
ATCGGATGGTATTTTCGTTTCTGAAACATGTCTACTTTCTAATGCAAGAA
CAGAGTCACTATTCTACCGCACCCTTGATGGCTCACCTGACATGACAGTA
TATGCAAAAATTAGGAAGGAATGACTGTAGTGATCATGCGACATGGCAAT
ATTTAGAGTAAACCATGTAACATAAAATTCTCTTTAATACAAGCACGTAG
TCAATCGTAACATTATGAATCTGCGAGTCTTCTTCCTGCCTTTCACCCTA
ATATCTCTTTGTCTTGTCAAAAAGATCATACAAGTTTTACCTACATACAC
CATGGAACACATTTCATTACTTCTTTGGTTCATACGGAGTGGTTGAATCC
GAAGGGAAATAACCCGGACCATAATCATCGACTACGCCATCGTCATAATC
AGACGATTGAGACATGGACAGGGACGTTGACATGGATTTGTCAACGATGT
CGTCATCATCGACAAAATTGGCGTAATAGTCATCGCTGGAGCCTTCGGTG
TCGCCGTAGGACATGGACAATGGTTCGTAATTATCATCGTTGACAAAATT
AGCATCTTGGTCATCGCTGGAAGCTTCAGTATCACCGTATGACATGGATA
CCGATCCTTGAAATTCATCATCGTAATTATCCCAAGCGTCTAAATGGCAC
ACATGAAGCAATGTGAAATTGATGGTCATGAGTGCAGCTCAAGTAAAACG
GAATGATATCAAGTCAAACTAAAGTCTCACTGCTCACCATCAATAATAAA
GTCATCTACCGGTGCATCATCAACGATTGTGTCGTCGGATGGTTCGTCGT
CATTAGAGTCGTCCGTGCCTCCCGTTCCTTCTTCAGCGTGCGTGACCGAT
CCATCGCCTTGGCTTATTTCGACGTTCGTTGTGACAACGTTGCTGTTTCC
ACCTGGGGGTTACAATAACATGTGAATTCATGAGGAATTGGATTGTAGAT
CATTATACATATCAAACGAACCCCAGCACAAAATCATACAATAGGAAGTC
TATCCTACGAGAATCATACTTACTGACATTGACAGAAACACCAATCGGAC
CCCCATGACTGGTTCCACCACCACCACCCGTAGACTCTCCCGTTTCTTCA
CTCACCGGAGCGGGAGTTTCCGGTTCAAATACGGCAGGAGCCGGAGTCGG
CGACGGCGTACCGTAACCCGCAATGCTCATGGAAACGGAAGCCGCAGTGG
GAGCAAGGGTAGCTTTGGCGCCGTGGTTTCTTTCTTGCGCTTGTCTTCGT
CGTTGCTCTTTGTTGCGTGGCGTATCGTGAGAGCGAGGCTTTCCAGAAGA
TGATTTGTTGCCATCCCTTGGTTTGTTTTGGCGTAAACGACGGACCGGTT
CGGTATTTAACTTTTCTCCGTGAAGTTGCACATTTTGGTCGACATCGATC
GGAGCTTGGCTCACTAAATCGGTTCTTTCTGAGATTTCAGTAGAAGAAGT
GGCTTTCAAGATGTGAATGACCAAAAAGATGGCCGTGAAGATGCGATTAT
TTCTCATGTTGTTTTCGTTCTGTATGTATTGAATGAGTGGGAGTAGGTAT
TTGTATTATGAATATTATCTTGGGGTTTATCGTTAGGCCATGGTCGGTCA
GCTCTACACACAGGCCACGCTGATATCGACAACAAAAATCACGCTGATCA
GCTGACTCGTTTCTACGTTCGGTATTGTAGGGTACTATCATACCGATACA
CAAATTAACTTTATTATTATTGCATGTGCGGGTCATGGGTTTCTCATGGG
ATTGTGTGTGTCAAGAGGCATAAATGTAATGAATTTAAAAATCGAATGGC
GGACATTTTGAGTGTACAAGGAATTCCTAATGTGATGAAACACAAAGAAA
GCCAAGCAACGGTTACATAAGACTCATAAATGGCACTTTAAGCGGGCAAA
AATTCATATCTTCGATACTAGTCCTGCATGCAGGTATTTTTAGATAGGCC
AGAATCAAGACAGGTGCGGCTGATCGAGGTGCACAAAAAAGGAAATAAAC
GATTTTGGAGGGAGCAAGCAACACGAAACAATTTGAAATGAAAAATACAT
AGGGGTCTGTCTCATCATCCATGTGATGGGTTCTCAGTTGCtggagttaa
gggaaaagggaaataagctcttttgtcaaactcacttgccctctaaagca
ttttggcttggatttcatgattttaccactctgaccaaaactgagcagag
ttgtgggccttgaggcaattagaatcacattttcagaattctagtatggg
agtaaagggaaataagcatttttgtcaaactcacttgccctctaaatcat
gctggcttagatttcatgattttatcactttgaccataactgagcagagt
tgtaggccagcagataatacgtagagttgcatttttggaattcttgtatg
ctatctataccagatggtatcatcagacttaagagtgtttcgtctctata
tcgttgtttatgagttaaggtgatgagtcttttcgtctcatacgggaatg
gaaggagtcacagaaagtaccgatcaccatagccaagcttttttattgtt
taagctaaacggctatcttttggaaactgggtgaatcttaaaaataagcc
gttttcaaagattaggccgtctgctctctttcgaaaagtgcagaagattt
gggaatcattaaagttttcatgaaaaagcttaaaagtatgctgtttttaa
agagtaagccattttggcctaacacagcttactcttcagataacagctta
ttttcaaaattatgccattctctgaagagtaagccgttttcactaaagag
ggcttactctaggaaaatggctaactttttcaaaagaaagctgttgaacg
gaataagtaaattgtttttaggaacatgttgggctaattaataattagag
aaccatcaatgtaactatggcacttctgattggtaccatacatagaaatt
ttttattttttattcctttgcctgccaatcaactcccctttcaagttttt
tggtcatcacactttaggtaggtaccacttgtttcatggaggtcaaacta
cctatgagtaccgtgttcaactaccatattttcattaataagcttagttt
cacatgtctgctgcgtccgcgtccaaaaattgtcaaaaaagacaccatgc
aggacatgtcctggacacgtcctggacacgtccaggacatctcgtctttt
tagtgttttcaaacgaggacacaggacattcaatttcagacacagaggac
atgacaggacatgagaggacatggagtgtttacttcatttatagggtcct
ttttgatactttcaggtgaagatatcaagggtgttgttgttgcatgtaca
tgacattcatttaagtgcaatccataaggattgcagtacaaaaatactta
agataccttgacatgtgccttgatactgttatgtaatgtatgtgagtcaa
aacttctgaggacacggggcggacatgggactcaacactgacatatgtcc
tcgtgtccacaaaaaacccgcgtcctggagaaattaaggacataggacac
atccaaggacacatccaggacatgtccaggacatgtgaaactaagttaat
aagccattttaatttaattgccataacggaggctctttccctcaaatccG
ATCTGATATATTGTGGTGTATGGCACAATACATTCCTCTGAGGTATCATT
ATATACTTTTTGGATATCGTTAGACAACAAGTCATTCAACACAAGAATAT
CAAAATTATCCTGCATACCtatgtcccattttcatccagagtgcttcttc
ctggatctggatttgccctgggtgagacctctcaggatgggtattgtccc
aggattcagtgatgccagaatattgccaggattgaccagaaACGATGATT
TCATAACTTTTGTTCATGAAGTAGTTATAAATGTTTTTCATTTATCAATC
ACTTTTCACATTTATTTCAAGCCCCTGTTGTATCATTTGTTGAACTGGTA
CAATATGGTACTATACATGCAGCTCTACCAATGAGAGCATTCATAACAAT
ATTATCTTTTTTGCAGCATGCAGCAGGTATGATAGGGATAAAACAGTGTG
AGCACTATCATATCATTGTATATCTTAATCACATCACACACTATGAATCT
GGAATAAAACACCACATGACACATTTATCACCCTACAATTAGTCATTGTG
TTGGCACGTACCATCATCCCAGGACTCTCAGGTGTTTGGTGAAATGCCTG
GATTGATGACAATCTTGCCTCAATATCCTGTCCCATCATTCAGTTCAACT
GCCCTGGATGACACAAGTGTGcatgtgtacagacatctcatagattccat
actgagccgttgccctactgtctttccacttttattatcattatttctgc
tcatcaagtaaaacgatgggagcttgggtaaaaatgggtgactttgattc
ttgttgcagctacatactggtgaacatcactggaaagttttgtcaaggca
agaaatagtgctgtgatataggatttggccaaacacaggtcacaaatgac
aaaatgtgcaatgtttcagctgacattttctttgttactttaactctaag
gttttgTGACCCCCCAATGATTCTGATTTTTCAGTTTATCTTGGACAAAA
CTGATAATTGATATGCAATTTTAAAACACATTGATGATCCATAGACCTCA
AGGCAGGGTTCATTATGAAGTGCTCTGGTGATGAGATTTACAGACAAAGT
GAGTACGATGAGATTAAATGACAAAGGTGGGGAATAGTAGTCATATACAA
GCATGGAACACACCACCATGGTCCTTTAATGAGAGAATGAATCCCAGGTC
ATTTTTGTGTAAAAGCAGCTTGACTAGCATGTTTCTGTTTGGTAGTAACA
TGAGGTTGCAGTTACAGAATGAAGCAATCAAATGAGAGTTAACACTAGAA
AATAAAGTATTCACAAAAACTCTGTTGCTGATATCGGCAACCCCTTTATT
GACCATAAAAAATTACATCCCACTGGTCAAAAAGTGCAGGATGGCAGATA
TTTTTGTTCAACAGCAACAAAAATTGTTGTAATTGGCCACTAAAATCAAA
GGCATCTATTTACTTTCAATGAaggtcaaatgtctacacatcctttatgt
agacaagatcaataattgtatatattttaagtactgctaattacttaaaa
atgctaagaactttccttttgttacaaaggcaaaatgcttcagatatctt
gaacgttgaaggtaaaaggtacaggatccacatgtggtaccacaaagtgt
accagcagcatgtagaacatacacctagcttttcaagcaataccattcca
gaTCACTAATTCATATaagattgggcctttagaaaggaataaaatcaaaa
aatgcctcattagggatattgtcagacagacgattgacacttttcacaaa
ttgcaaaaaacattccatggccaaaaaccatatttattgtatcttgcatt
gagacagacttgttctgaatggtgatcaaatgattgttattttttgacag
gttgcctttgaaggaccacgacagcccaaaggccccagaaggcttaatga
ttcatactttgtagaaagccagggaaatgggctttccattgacctctgga
tagatatgttgccaaacaaggcatcttcatcaatttttgactgctgtcag
acagacatagtattcctttctaaacacccagtcttATATGTTGTGCACAC
TTGTGCTGTTAGGTGTAACTACCTAATAACAGAAAAATTAAAGCTCACAA
TTTTTGTTTAAAATCTTGAACAGAATACATACCAGATTCCACGTGATACT
TTTTTATTTTTTTGAAACTCAGGTCGATTAATGCCCCTCTTTCAATTGAG
TTGTTTTAAACCCTTGAATTGCCAGTGATCTGAATAAGCTCACAGTAATG
GCTTATTCTTATTTGAACCTTGGTGATAATATGAGCCATTTACATCATCC
TTTTCCAATAATTGTGCAATGTTAAAATTCTAACTGTACAAGTTCCATAG
AGCACGATTTATCATGTTTCAGGGGTCACTCTTGTGAAATCATAAATTTA
CTCTGAACTTGGTCAACACTCAGCAATCCCTCAACATAAGCATTAAAGAC
AAACAGATTTGTACGTCAAACATTTGACCCAAAAAATAGAGAGTTAACAT
TTAACTACAGTAACATTAGGTACCAGTACCACGAAATTTTAAAGTTGGGA
TAGATTGAAAGTTATTTTATTGTTTATCACAAATGCGAAGTGCACTTGAA
CTTGTCTGGAATCAATTGTGAGGTTTGCAAGCTCTCAAAGAATATCAGCT
ACTACTATTGACCAGTGCAATTGTCATCTACTATCATTTCCTTATGTTGG
GCGTTTGTTTGAAGCGATCATACGATCAAATATTTCTATAATGCCGTCTA
TCTAATTATCATTAAATCTTGAAATCTCTTTTTTGAATACCTCAATCTGT
CAAGTCACCACCAGTATTAGATTTCTCACAGCAATGAATTATGGCACATC
TATGAGTGACCTCTTTTAATAGTCCACAAGACATCACACCTTGAGAAACT
GGCAGTCTTGTTAGATATGGAAACATAAAAGTGCAATGTAACTTAGTATC
CCAATCAAGCTAGTATGTGAGCAGGCACTGATAGAGGAGGAGTAGGGTTA
ACCCAATATGAACCACAGCTATTTATTTGTATTGGATGATGAGTTATTTC
ATTGTACTATGTTTGCATAATGACAAAATCTCAACAAATATTTCTTAGAT
AAATACAGAATGGTCTGCGCTTGGATCAATAGGAAATTTGTGAAGCAAAA
GTTGACTACCTCGTGTTGGCTTTCAAAAACTCACTTGATTGATGCCGTCA
CTCCTAAAATTCAAGGATAACAATCTAAATAATATTATTATATTGAATTA
ACACCTAATTTTAGGTGCTCCCTGGGATAATAATCAAGTCATCAACTCTT
CCTCTCGTTCAGCTAAGTGTTCGATTGCTTATTTCATGAATATGACACAC
GTATTGATCTGTGCTTGGAGACGAAATGTTCCGTCACACTACAATTGCAC
CATTCACCAGCACTCACGAACCCCCCCCCCATGGAATCTTCATGGAGAAT
GTAATACATGTGGTCGTTTGATATTAACAAGCCATTGAACACTGGGAAAG
ACAGCTTGTGCTTTTCCTCTTCTTAGATCATCCACTGGTCTAATGGATGC
GAGATAGAAACCAGTGTTTGCATGCCAAATTCCAGAGCACAACAAGCCAC
GTGAACGATTCTTTTCGAAAAATTCTTTGCATCCAATCGGAGAGAGACAA
ACAGTGTGGATCAATCATTCAGGACTCGTGACATTGGCTCGCTGAAGAGT
TCCATCCCATTCCATCGCAATGCCACTCTAATCGTCCTCCGATTCTTCCT
CACTACTTGAACTATCATCACTCAAATTCATACTTGCAACAACAACCTCC
TTACTACCACCACCCACCATCCTTTTCCCCTGCCCATTCCTCGCCGAAAC
ACCAACCAATTGCCGTTGTTGTCTCTCCATCATTTCCTTCTTTTTCGGAT
CCGTAACCCCCATCTCTTCACGAGCAACAGTACCATCCTCTCCCCTCTTT
CGTTTAcctccccctcctccccacgggacatcctcctcctcctcctcctc
caacatgtcctcctcttgcaaagactccaccctcgccctctcctcttcct
ccttccgtgcccgctcacgttccctccgttcccgttcctccgttctcttt
cGTGCCTTTTCCTCCTTGGCCAATTTGAGTTGCATCCCCCCCAGAGACCC
GCCACGCAGTTGATGGGGGAGGGGGTTGGGAGTGGCGAATCCCACCACGG
GGAGGGAGGGATTCCATGTGGGCGGTGCCGATGTGCGTAGGGAGTAGGTT
CGGGCGAGGGCGAGAATGGGTTGGATTTGATGGGGGGATGTGGGTGTGGG
GAGGAGTGTGGGGGGAGTTTGTGAGGTGAAGAGGGAGGTGTTGGGATGAT
GGCGATTGTGGGAGAGGAGGGGACGGCAAGTTTCTAGGGCGTCAGTGAGG
CCTTGTTCGGCTTGGACGAGGGATCGGACGTGGTGTAGCAGTGTGGTGCG
GCTATTGTTGTCGCCGATAAGATTGGGGGACATGGGTGTTGTCGTTGTCA
TGGttgctgaaggtgttgtgtggtatgagattgattacaataccagcagc
cggtgcaagattttttgtagcgagtagacagaatgagatttgtatctaga
ggtacgacgtagtatgggatagtttcttttctacgcttaagtaataagta
gcacttgccaatgggcgcgagcgcctcgcgcgcccatttttaaagtaaga
tatatgactctactaatttttACTtatcaagatttttttaaaaatcttag
tttatcactgagcaggtttcgtcttctccttctccttcagactttttttt
cactattagattttataggtgaatccacatatacactgctgcaaataccc
gtaaacgcctaagtgttttggttctcacgcatgggtattcaataactatt
gatatgtgattacctctaaaattatatctaaaattaattgatagcgtggc
caaaaattgtgctatggaacatatcaagtaaacgatatctaaactcaaca
taaagcgtagccaaaaattctgacacactagttacaacgtgtaactcata
tcaccaaaaaatggtttcaacgtaaacggcggttaaaaatcaaaatatgt
atcttacttcaaacctaccacgtttgttcgaggcacagcactaaaaaagt
cgtgcccgtgcgtgcacgtttgtgtgaggcacagcactaaaaaagtcgtg
cccgtgcgcgaggcgctcgcttggccaaaaattgtgctatggaacatatc
aagtaaacgatatctaaactcaacataaagcgtatccaaaaattctgaca
cactagttacaacgtgtaactcatatcaccaaaaaatggtttcaacgtaa
acggcggttaaaaatcaaaatatgtatcttacttcaaacctaccacgttt
gtgcgaggcacagcactaaaaaagtcgtgcccgtgcgcgcacgtttgtgc
gaggcacaccactaaaaaagtcgtgcccgtgccgctaactggcggccact
gttgtatcttctttttaacgaaacaaggcgaattcctttttgcaggctcc
agctgctgctaaaaaatcttgcagtggctgcttgtaatgtaaaagtacta
gtttacaaaggttcccttttcgtttgcgaaatcattctCTTATTTagagt
gtccatgtttcgtaaatttgcaagcgagcgacttttaatttgttagtcat
tttaactgtcccaacagaatatctccggtccggcgaagtgaactaacaaa
tctaaaaaacggtcgactaacaaatttgatcaaatttgttagcaacttaa
cCCGCCGAGCGAgattggccttaaacggagttcagggaaattacttatat
ttggctcttagagctaaaataagcACTAATACTTCTAAATCAGCTGCAAT
GGTTGTTTTGAAATTCTAATTATGTAATTACAAATATAAACTAATCTTCA
TCTCCCTCATAACTGCCATCCTCTTCATCATCTTCCTCGACACCATAGCC
ATCTACACTATACTCCTCTTCATCGTCACTGTCCTCTCCAACTGCTTcct
cctcctcacccctaccgccatcaccccactccccaaaaccctgatcctca
TCGTCACTTACATCAAAATTGTCAGAGtactccacttgaaaaagaggctc
gccattcgctattgcaagttgtgtcatcaccacaacagcccgaaaagcaa
ttgaatgcttctcaatgtcatgcctccacactcccttcaagcacctccac
tgtttcaaccgccggttcattgtttcgtgtcgcatcctcacaattgccat
catttgcttcctcttgcaagggacagtgacacacttgggacaccttacct
tcattggagcatctccaatgtagccatcgtccgcctccacatgctcaaac
tcctcgagatagcttgacagggcagatctaaaaattttgagatctccgta
catcccacatggaaatcccccattctcccagcagatgtcacctgtcttga
ggtttacacccagctcataccgaagcccagacttcatggcaaacttgtgc
gatgaaaactgcgggccttgctcggggatctggcagtcgatgcaatcgac
tgacaagactcactcgtcgtttgcgtcccctttaaaacgattttcaagct
taatctaaaaagaaaattagtaaatgaaatgtgaaggtgaacatctcaac
acaaaacttaccacataaggctctaaatcccttagagcatacaggaaggg
ccatacccatttcctgtaggtcttggggtcaatcttgcccttcgaccccc
ctaccgctccacaagccagcccctctactggatactgtttcataaaaaac
agtgtccagaggaggtgatttatcttaccctctggtggaacaaggtcgga
cgactcgagcatgttccacgcaatcaaggccttgtcggccccctcacgga
agaggcgatcctcgttggccgctgttgtgacacggccactgcggttttgg
acttccttaccttcatggtagaagtctgctgaggttgGCTTGGTGGCACG
GGCTCTTTTTGTTGACATGGCTGCAGTTGAGCTGCGGTCGCAGGAGGTAT
TCGGAGGTGTGTTTGGTGTTGTCGAGTGCTCGTGCGTGTGCAgtgtgtgg
tgtgtggtgtgtggtgtgtggCGAAATAAATGGCTGGCAACTACACCGTG
TAACAATACACAGTGTAATACACTACACGTCAATAAATCACAAGAAAAAA
GCATTGGTACGATTACGTCCCTTTATGTTAACGtgattaaaaaggcatgt
tgcctccaaaacggcaagttggccgccaacatgccgttttacacgctctc
gtccgtttttgttagaaaaggactgttccatctaaaacggcatgttggcc
gccaacatgccgttttacatgctctcgtccctttttgtcaaaaagggaca
agagcatgtaaaacggctgtttcgggcgggattgcgtaaaatttatacga
attcctaagtgataaggcatgttgcatccaaaacgtcatgttggccgtca
acatgccgttttacatgctctcgtcccttttgaaagggacgagagcatgt
aaaacggcatgttggcagccaacatgccgttttagatggaacagtccttt
tctaacaaaacggacaagagcttgaaaagcggcctgtgtgcCACAAAAAA
TTCGAAACAGAGGCAGTTGCTTCAATCATGCCAATGATGGCATCTTTTGG
CCAATTTTGGTATCCAATTGGTGCGGGCCGTGAGCATGTCGGTTTCATCT
GTTGACATGGTGCCATAAATCATGCCACCGACAACATGCCAGAAAGAACC
CAACAGCAAGTGGGACGCAGCCGACGACGCAAAGCTGAGAGAGTTGATTG
CCCAAGGAATCGACCCAACGGATCTCTGCCTCCGACACATCAAGCCACTC
CACTCGAAGTGGCCACACAGGAAGTACAAGACTTTTGCTGTGCACATCCG
CAACAAACTGAAGACCATATCCCAAGGTCGAATCATTGATGGAGCGTGCG
GTGAGTGCCGATCGATTGTGCCTATCGTGCCTTCTTTGGAGTGCCAGATG
CACTGCTCTCACGTCTACTCACCTCTTTTCTCACATCTTCACAGCCCTTC
AACGAAAACAGCAAGAGGAATCTGACGAGGAGCTTGGCTCGGACGACACT
GATTCTGACAAAGAACAAGAACTTGAAGACACGGACGGAGAAAAGTCTGT
CACTAACAACGAAGAAGAAGAGATGCCTCCAAAAACAACCACAAACAAGA
AGGCTTCTGCCGAGGCCACTCTGAAGAAGGCTATGCCCAAGAAGTCTGCT
GACGATGTCGTAGACTCGATGGGCGCGTTGCGCATCGCCGGTGATGACTG
GGGAGACCTACATCACTTCATGAAGGGCAAGGATGAGGCCAAAACCAGTG
AGTACCTCAAGATGACCATACTTGACGGCCAGCAAATCCAGCACTGGGAG
ATCAGGGTGGACATCTTCCCGGGGTGCACCTGTCAAGTCTGAAGAGATCA
AGCTCACCCTCTCAGATGATGGCATGTGGCTCATGTACAGGCGCGACAAG
CCTGCATGGATTGGTAGCAACAAGCACTTCCGCTCTGAGTTCTTGAGTGA
CACGCACGGTGCCTACTAGGACCCCAACAACAGCGAGAACATGGGCCTCT
TCAAGGTTGCCCAAGAGATTCGCGCGAAGTTCCCCAGCATGGACGATGCT
CATCAACTCATTGGGAGTGATGACAACATCCAACTCATCAAGCTTCCAAG
GAAGAGCAAGGGAGCTCCTTATGACGTCAAGATTAGGCCTGTCCCAACAG
GAAATTTCATTGACTATCAGGGCCATCCGGTTCCAACCTTTTTCTTCAAG
ATTGACTGCCACCTAATGGGAGCAACAGAGATCCTGCAGAGGAAGGCTCG
TGCTACTGTGAATGCCACTGTCATTCATGGGTTGGATGACCTCTACAATT
AGTTATTTGAGGGCTTAGTTCTTCGGTTTGTAGATTATTTGCTGCGAAAG
GGTATTAATGATATTGCCATAAAAATTATTTAGTTATATATTATTATTGC
CACTACAGtgccactacagcattatctacctaatttagaatgtagccagc
tgattccctcagctccaaccgctatactactgcttaaaaaaaagaagtat
acggtgtacttctgctagtttagcagaagtatagcaagttttaaggttat
tttacgatgacgtgctcacgtgagcacagaaataggcacacgtaagccgg
gggttaagggaactaaatttattttttctacaataattatttatcaagca
tggagtagggaatattcttgatagtacctttaataattagagaggtacat
aacaatgtccgtacttacatatctcgcgagaaaaggactgtgtcttccga
caaaatgcttcgtcgaatcgcgatgaaaatgactatgagtggttatgagg
gtgcatctagattgttttttcgcgaggaattcaacggtgtgctcagattg
acgtggcgaagacaagaacacggagatttcacaaaacgggctgtactact
gctcgttttagcagaagtagctatactactgcttgttttagcaaaagtat
agctcagagggtTCAcaaatttcaaggttgctcgcaagtcgtagagagta
ctgaattcctctcgtagccctaattctcaaatatattgtgtcgttgccca
caatttcttGGTATCGTATCTGGAACATACCCTACCCACCCCCCTTTTTT
CCCCGCCCCATGACACGCATCCAATATCTATGGTAGCATACTGGTAACAC
AGCATTGTGGTGCCTACGTTCCATAACAACATTCCTGGAACGATCAGAAC
TCACGACATTCTCGCATCGACGACAACCATATACCTCATCTCTCTTTGCC
CTACAAATATCACCATTAAAACCTCCGCATGAGTAATTCCGACCCCCATC
AACGGAGTCTTGTTATCCCATAGGGAAAGATCTCACCTTTTGTCAAATGA
TAACAACGTTCAGGGGACAACTAACGTGGACCGTCATGACACGACGAATG
TGGATAGACAACGCATCATTTCTCCCAATCCTACACAAGGGACCGCTGCT
GTTTTAACTCAGGGATCTGCTACTTCGCATACTGAAGCAGATGGCAAAGA
CTTTCCTtcacatttgatttgtgtcttcagctttgaacctcctgttcgag
cagtcactttcgacattccaGATTCAAACGGGAATGTATCCTCGCAAGTC
TTCAAGCATGCTGATCTCTATCAATTCATTGCTACCCCTGGCATGATTGG
TAGAGATTTAGATGCTGTCCACTACGTTAAGCATCCACTAACTGATGCTA
GCATTCTTCGTGATTCAGCCATGGATTTTGTAAGAGCTGTGTCCCCAACA
ATTCAAGGACAAATCAATACAGAGAGAGAGATGACGTTTGTCCAAGAAGG
ATCATCCCATTAGTCAGGAACATCGTAATCAATACCAGGAAACCCTCAAT
CGATATTTTCCGTTTATTGCGATTGATTCATATACTAATGATGACGACTC
AATTGACATTCTCATCGACCCAGCTCAGCGCAATGTTCATCAGGGTACCT
CTGAAGACACATCTACGAGGGAGGGTGGTCGCAACCAATTGGATAGAGGA
GGAAGAACCGGAGggagggggcatggtggagctgcaggaagaggtggtgg
tggtggcagacgtgATCATGAAAAGGAAGATTGCAGAGGAAGAGATGCCA
CTGAAGTAGGCAATGTTCCTCATATTTGCTTTGGAGGGTTTGTTTCTAAT
AACACAATCCGCAGCAACATGCATGCCGTTGCGCTAATGGGTCTTTTACA
ATTGGCATCTGGACATGAAGATGGACTCTTTGGTTCACTTGGATACAACA
ATCGGGCGAGGTGGGTCCAGGATAATGCAGATCTCCGCATGGTCCATTAG
GACAATTTCAGCAAGTGAGTCATGCCGTTCTCCAGCGCCACATCAGTAAT
GCACAAGCGGTCGCCCGTACTTTCTGGGAGCGTGGACACTCACAGGACCA
GACAGGTACAAGGCATGAAGACGTACCTGAATGGGCTCGTCTATTCTTCC
GTCTCTTTGAAGAACAGCTAAGCCACGAGGCGAGGACTGGTGTGCAAGCA
CGGGTGCGGGAAGAAAGGCGTCAGGTAGTGGCTAGCCTCACAGGTTGCCA
GGCACCACTCGGACATCATGCCGAAGGTCGTGTTGAACTTTGTACTGAAT
CATCTGGTAACAATGGATCACCAGAAATGAGACGTCAAGTCATAGGATGT
GTTGCTGCGGAGCGAGTTAGTGACGCTGAAGCTCCCCCTGAAATTCCTGA
ACTAGTTGAGGGTAGAGATGATTCTGTGCATCGTTGCATAGCACCTCGTC
GACGTACAGCCAATGGGATTCATCGTCGCAACACTCACCTTGACTTCAGT
GCGGATAGTAATGATCCCAGCACTAGGTTAGGGTCACCATAACCATTTAT
CCATTGTAGCAACATGGTTAATTTTTGAATGTGATTTCTGATGGATGTGA
CAATAGACTTCAACGATGAAATTACATGCACGACCGGAGTTTGGAGTTGG
AGCCAATAATATAAAAGATTATTGTATCGATAAAAGATGGGGAGCAAGGT
ACAGATGATTTGCAGTGTCTGTAGAGAAAGATTCGCCGCTAGCTCAGCAC
TCTCATAGTACACTTCCTGCTCCATTATCTGGGCGGGACTTAGAGAACTG
GAATCACAATATTCGTACGATGTGGAGCGTCTGGTTCTACGAAAACCATA
TTCAATGTCATTGTTGTCGTCATCATTCGTGTCTCTTCTGTCAGACATGA
TAGAGATGTGATTTATTGGCAGTCAGCTACGTCTTGTGGTGGTTTCAGGT
GGTTGCTGTGCCTGTGTGCATGTGCTTGATTTGGTTTTGAGTTCTTGTTG
TGTCTTGGTGGAATCAGGACGAAGCGAAAAAGggtaggcagcagtgggcg
ggaatttcactgtcaaaagacggtctctaacaaatttcactacacgaaca
tggacacacaagaatcgaaatttgcgagttggacatttgttagtgacctc
tactccaactactgacaaatttcccgtcggtcgctaacaaatttcaaaaa
acatggacactctatttgactctcttttgtgacaagataacgttcccttc
aagtttttagtaccatagttgtacgtatgattaaaacggtttgtgacata
tttatatcccttcaagtttccggaaacattcttgagaaaatggttatagg
atatagcgctgttctgtaagctattcacaaagatataattttaaaggtag
gcaagtacttaggacaatataactacccatgtaagtccaagcgaaaaatg
aattatttacaggtaagtttacatcaacttcatggtcagtacctgttttg
gcaaaaagcaaaaaaactgtctcactGAAGAAGGAGAAGGCGAAGGAGGa
ggagaaggagaagaaggagaaaacggctcagtttccaacacaactaagat
tttgaaaaaatcttgacaTGTATATTCGCTAAATAGTACTTTTTGCGACC
CTACTCATCGCTTAACTGATATTCCATTGCCAAGATATTCTGTGGAACGT
GAAAGTAGGAGGCGAGAAGGGAATAACGAGTAATATCCATAACACAACTC
CGTCTGCAAGCCTCACGCCGGCCTCCCATAATTACAAACAGATTACAAAC
ATCCCATCAGCCGAATTCCATGCATGAAATCATGGCAAGGTCGCGGACCC
TACGGGAAGGACATTTAAGTTGCAAGTGCAGCAAGCTGATGATGTACATT
TCATTCGGCCTTCTAATTGTCATGACAACGTTAAATGTTGAACGGTTCCT
GTCAATCCGTTACAATGAGCCTTTTCATGGGGAGAAAGATGACCGGGCCA
AGCTAGTCCCCAGCGCGCAGTCGCATTCTCTTCTATCGATTGAAGATCTT
ATGTACAAGTATAGGAGTGACAAATCAAGAGATGATCATGGGTATACGAA
GCTCTACCATATGATATTTTCTTCCGTCAGATTATCTGTTAAAAATATAA
CCGAAGTCGGGATAGCAGCAGGACAATCCTTGCAGGCGTGGTACAGATAT
TTTCCTTCTGCCGAAATCCATGCATTTGATGTTAAGTGGTACGGCGAGAA
CGCCGTAAAAGAAAACCTTTCATTTTTACCTCGTGTGCATCCACACATTT
TCGACATTCTTGAAGTCAAGGATATTGCTAGTTTGGGCTTTCTTCCAGAA
TCAATGGACATCGTAATTGAAGATGGACCTCATACTTTGAATTCTCAACA
ACTTTTTCTTGTCAAGTTATTCCCATTGGTCAAACCAGGTGGTTATTATA
TCATTGAAGATATAGGGCATGCTCAAGGCGGGGTGCAGGCCTTTCATAAT
GATCCATCTACTCTTCAGGAAGACGTTAGGATTATAATGGAATCACATGA
TACCATTTTTGTAGATACTTCTGTTGGACATCGTGCATGGGATATGTGGC
TTAATCTTGTTGGAGGGATGTGGGCCCAAGACCATGTTAAGCATAATTCC
TATTGCCTGGTGATTCAAAAGAGGCTTGTGCCTCTGCCTCCACTTCAAAT
TAATTATAAAACTGGTGGTGCTATGAATCCTGGTATGATCGTGAAAGAAA
GTGGGAACGGGTAGAGATGCATTGCCGTCCTTTTTTTGGAAGCTTATGAT
GCCCTCTTGGGTGCAATATTTGCTGGCATCTATTCGATGTTCGTTTGCGT
TGTGAAGATATTTTGTGAGAGATCTGAGGGATACGAGTTTTGTTATGCAA
ATGAATTGCTACTCTAGATCAATACGCCTACGTTTGGGTTTGCCAGCTTA
GACGATTGCTTGTTACTGGGAAGGTGTCATTGATGGGAGAAGGTATACAC
GTCATTCTTCGCCGTACGATTCTTGAGTAGGGGGCAGAGTTGCATATTGA
CAAGACGTTGTCTGCAGACACAAATGTGAAGATGTATATAATATAATATA
ATGTTTTCGTGAGTATTGTCTAGCATGGAGAAGTCAAACCTGTCAATTGT
GGAAGTCGTCTTCATTATTTGTGGTTCAATACACGCAGAAAGTAAGTACA
ATAGCAAACAGGCGCCAATGAGGCTgtgggaaaatcatcagtgaacgatg
taaaaagtagtactacgaagtctaaagttacacacttatttagtattgaa
ataaccaacaaccattttacatttacatcatatatagttagtagtatcaa
atgcacatctgtaatcagtgtattgtaatgctatctaagacgagacaagc
TGgagagagaaaaagagagagggagagagagagagagagagagagagaga
gagagagagagagagagagagagagagagagagagagagagagagaggtc
gaggtcgaggtcgaggtcgaggtcgaggtcgaggtcgaggtcgaggtcga
ggtcgaggtcgagttcgaggtcgagagaggtcaaggtcgaggtcgagaga
gaggtcgagagagagagagagaggtcgaggttgaggtcgaggttgaggtc
taggtcgagagagagggtagaggagagagagagagagagagagagagaga
gagagagagaggtcgagagaggtcatgagaggtcgagagagagagagagg
tcgagagaggtcgagagaggtagagagaggccgagagagtcgagagagag
gtcgagagaggtagagagagagagagagagagagagagagagagagagag
agaggagagagagagagagagagagagagagagagagagagagagagaga
gagagagagagagagagagagagagagagagagagagagagagagagaga
gagagagagaggagagagagagagaggagagagagagagagagagagaga
gagagagagagagagagagagagagagagagagagagagagagagagaga
ggagagagagagagagagagagagagagagagagagagagaggagagaga
gaggagagagagagagagagaggtagagagagagagagagagagagagga
gagagagagagagaagtagagagagagagagagagagagagagagagagg
agagagagagagagagagagagagagagagagagagagagagagagagag
agaggagagagagagagagagagagagagagagagagagagagagagagg
agagagagagagagagagagagagagagagagagagagagagagagagag
agagagagagagaggagagagagagagagagagagagagagaggagagag
agagagagagagagagagagaggagagagagagagagagagagagagaca
gaggagagagaggagagagagagagaggagagagagaggagagagagaga
gagaggtagagagagagagagaggagagagagagagagagagagagagag
agagagagagagagagagagaggagagagagagagagagagagagagaga
gagagagagagagagagagagagagagaggagagagagaggagagagaga
gaggtcgagagagagagagagagagagagagagagagagagagagagaga
gagagagagaggttgagagagagagagagagagagagatagagagagaga
gagagagagagagagagagatagagagagagagagaggtcgagagagaga
gagagagaggagagagaggagagaggtagagagagagagaggtagagaga
gagagagagagagagaggagagagagagagagagagagagagagagagag
agagagagagagagagagaggtcagagagagagagaggtcgagagagaga
gagagagagagagagaggtcgagagagagaggtcgagagagagagagaga
gagaggaggagagagagagagagagagagagagagagagagaggagagag
agagagagagagagagagaggagagagagagagagaggagagagagagag
agagagagaggtagagagagagagagagagagaggagagagagagagaga
gagagagagagagagaggagagagaggagagagagagagagagagaggta
gagagagagagagagagagagagagagagagagagagagagagagagaga
gagagagagagagagagagagagagagagagagagagaggagagagagag
aggagagagagagagagagagagagagagagagagagagagagagagaga
gagagagagagagagagagagagagagagagagagagagagagagagaga
gaggtcgagagagagagagagagagagagagagagagaggagagagagag
agagagagagagagagagagagagagagagagagagagagagagagagag
agagagagagagagagagaggagagagagagagagagagagagagagaga
gagagagagagagagagagagagagaggtcgagagagaggagagagagag
aggtagagagagagagagaggtcgagagagagaggtcgagagagagagag
agagagagagagagagaggtcgagagagagaggtcgagagagagagagag
agagagagagagagagagagagagagagcaagtgccagtcactttctcta
tggtaaaacacaccgcaatgtgtttttagtcacactgtgacttaccactt
aagtcagactgaatatgcttatctgggaggataggcttatttatgagctc
gcagataagagaatccttgcagataagcttatGTATATAGAATGCCCCCT
CCCACCCAATGTGGCACAGGGTTCACAAAAGCCTACAACACCAACACCAA
CACCGCCATAATTGCAAAAaccttgctctcacttctctgtctctgtcttg
ttgtcaaggcacatctctgaggaagatgttccctcctgtagcaatttgct
tttgatgaatgagtgatcagggccatggttcacttaccttagaaatgtga
catgcaaccaagccacaatgccaaacttgtgtTGGGATCTCATATTTACA
TATCACTTGCACCGACACAACCATGATTCACGAAATTTTACTCTCCTTTC
TCTCTCTATGACATAACATTGATTGTTGTAGTAATATGGCTCAGACGTCT
TGCTCTCAGTTTCATTGGCAAGAGAcaactctgacgaagatgttccccct
catatgtcttactatcaaaacatgagtgatcagggacagttaacgtgtag
ttacccaacgtccaaccacacacttctctccactggcaaaacaacgacat
gtctctcaaagacaccaaatacaatatgtcaccttcagttacctttctcc
ccccttctcctgccatgcagctttgaggagaaacctatcccccctgtaca
tcttactgacaatgcctgagtggtcagggccagagatagcatcagtaagg
agcccgacgtccaaccaagagacaaagacaaagttgcgtggtggagttca
agtaatcctgcaaaacaaacacagacactgctctgcttgctatcaaaaat
aatgtccctccaagacacccaagaccaaatgtcacccttggctagctttc
tcccccaggcttgtgttgtgtagcttctaggagaaaacagtcccccctgt
acatcttactgacaatgcctgagtggtcagggccagagatagcgtcagta
aggagcgcgatgtccaaccaagggacaaagacaaagttgcgtggccaagt
tcaagtttaatcctgcaaaacaaacacaggcactgctccgcttgctatca
aaaaaataacttccctccaatacacccaagacgaaatgtcaccctctgct
acctttctcccctcggctcatgtcgtgttgcttctaggagaaaactgtcc
cccctgtacatcttactgacaatgcctgagtggtcagggccagagattgt
gtcggtaaggagtgcgatgtccaaccaaggtcaaagacaaaaattgcttg
gcagggttcaagtaatcctgcaaaacaaacacagacactgctctgcttgt
tttcaaaaataatgtccctccaagacacccaagaccaaatgtcaccctca
gctagctttctcccccaggcttgtgttgtgtagcttctaggagaaaacag
tcccccctgtacatcttactgacaatgcctaagtggtcagggccagagat
agcatcagtaaggagcctgacgtccaaccaagagacaaagacaaagttgc
gtggtggagttcaagtaatcctgcaaaacaaacacagacactgctccgct
tgctatcaaaaaaataacttccctccaatacacccaagacaaaatgtcac
cctcagctacctttctcccccaggctcgtgttgtgtagcttctaggagaa
aacagtcccccctgtacatcttactgacaatgcctgagtggtcagggcca
gagatagggtcagtaaggagtgcgatgtccaaccaaggtcaaagacaaaa
attgcttggcagggttcaagtaatcctgcaaaacaaacacagacactgtt
ctgcttgctatcaaaaataatgtccctccaagacacccaagaccaaatgt
cacccttggctagctttctcccccaggcttgtgttgtgtagcttctagga
gaaaacagtcccccctgtacatcttactgacaatgcctaagtggtcaggg
ccagagatagcgtcagtaaggagtgcgatgtccaaccaagggacaaagac
aaaaattgtttggcagggttcaagtaatcctgcaaaacaaacacagacac
tgctccgcttgctatcaaaaataatgtccctccaagacacccaagaccat
atgtcaccctcagctagctttctcccccaggctcgtgttgtgtagcttct
aggagaaaactgtccccctgtacgtcttactgacaatgcctgagtggtca
gggccagagatcgtgttggtaaggagccggatgtccaaccaagggacaaa
ggcaaagttgcTCCACTTGCAAAATGACAGCAAATCTCCCCAAGAGACAA
AAGTCAAGCTGTCACcctcagttttgggtgaaagcaaacatcttactaca
aaacacacccaaataccataccttagaaacatacaagggcaaaaagttaa
ccttggaggcaactgcataaatcacctcaaggcaacaacaaatagcttac
cttggaggcaacagcaaaatgcttacctccaaggcaagtgtaaaatgggt
accaccaacaatggaaagcaatcaagcttaccttgaaggcaacaacagaa
agcttatgtcaaaggtaacagcaaacacttactttcagatgcaagaacaa
agagcttacctagacaagcaagaacaaaaagctatcaaagtggtacaaga
aaaaaatttacctcagtggtgatttagtgaaaatcttacctcggacggaa
tagtgaacTCgcagcggagcctgtgaaaaactggcagtcagtggagcttg
agaaaaactcacagcagatcataataaaaactcacagcagaacttattga
aaactcaccggagcatgtgaaaaactcacagctgagcctgtgaaaaactc
gcagctgagcctgtgaaaaactcgcagctgaacctgtgaaaaacttgcag
cggagcctgtgaaaaactcacagcggagcctgtgaaaaactcgcagtgga
gccagggaaaaactttgcaactgagcctgtgaaaaactcgcagcagagac
tgtgaaaaactctcagcagacactgttaaaaactctcagtggagactgtt
aaaaactcgcagtggacactgttaaaaacttgcagcggacactgttaaaa
acttgcagcggacacagttaaaatctctcagcggagactgttacaaactc
gcagcggacactgctaaaaactcgcagcggacactgttaaaaacatgcag
cagagactgttaaaaacttgcagcagagactgttaaaaacagttaataac
tcacagcggagactgttaaaaacaactcgcagcggatcctgcaaaataca
cacagcaaagcctgcaaaatactcgaagtggagcctgcaaaaattcacac
agcggagcctgtaaaatactcacagctgatcctgcaaaacatcacacagc
ggagagcaaatcaactatcccccaaccacattatttgtccccagtgcaag
cttcattcctcctgtcagcaaacccttctcccctcatgagcaacataata
tccatgttgcaagtgaaatggtccctgttgcagacaaaaaataatctggg
tgaaatttcgggtgtttgatgtcacagactgcctgcagaattttcccgcc
caattgacaacaaatgatgtacacaagactgtagaggttactttttcagg
gtctagctctttctctattttgccagttatataaataaataaataagccc
cacaagcatttattataataaaagtattgtgagcatttcttcaatgatag
aaaatgctttgatatatactttggaatcaataaatataccattcgttgga
gagagagagagttctccactttagttgtggttatagttgagggacctata
gttatgatttctatcctataagttaactataggcacctgtaggggagtta
cagttgagctcttgcagctataaccacaactatatttttggtagcagtgg
aatggtgcatcatcgcgacatttgaacgcaagcaagccgccgatgccttc
cacatccaatgggacctcacgtcccacatcacgaagttctcacgggacct
tgacaagcaacaaaaattgtgcagggacattggagttcctgccgccgacg
ccacaaagatccagtactacgtcgaaagtatgtacacttctgacatcttc
gatgaaaaggagatgcaggcatgggaggtcaagcccactgaagaaaaaac
ctgggatgccgccaagaaccattttgtcatgctctataagagcaaggaga
aaatcaacgcggagcatctcacacgcaccgatggatatgccagtttccac
agcattgtcagtgaccccttcttctccggcgtaccatccacagtcctttc
cacaacaggcaccatatctccaacagaccaacacagcatgatggagtaca
ccaaccatgctgcttttctcaccacagcacaaaaccagctccttcaaaaa
ctggaacgccagcctcctcacccaaacaacagagttcatgactcacatca
aaacgaagactcctgcatctgcatctgcaccgtcaccacccaccaccaac
acaggtcatccacgctcgacccacaacgcacgccccagtaaaaaccctca
attccccaggcactgcaactcatgcaacaaagttgcagttcatcatgaca
atgacgaatgctacgcccgatacaagaacaaggacaaaaggccatcatgg
tacgttgtctgtaagtaggatacagtgggacccagcagtaatttgtagtt
aaacatgttgtcagcaaacaaacttaaaagtagtgcgcctcagctattat
ttgaatccataaactactgggcccctctcacaaaacactcacaccgccga
tccactgttcgtttccacctcccacctcaacatcaagacaccgacagcaa
agcatggcggcgaagacaatcacacaaaacccatcatcacatctcggcac
accacacagctacaaaaccatccatgtcaaccacagctctcaaacaaggc
atcatgaatggatcaattgcatccaccgtaagtgacacaggagcaacctc
cactgcaggagcaccccgtgatcccttcaaagaaaccaccaccatctctt
ctaaagtattcgtcctacccacagccgacacgaccaaggccaccaaagta
tctaaacttctgcacaaagtgcgaactccagccaacattgttgacattgt
cccatcacttggacaaatgcatctcagtggcagcaaatttgctgatgccg
gatacactgcagtgtatgataaagcaggggtcaacttctacaacgccaac
accattcatatcaccgaaaaggccatacttacacgctactgctgcacaca
cacaggactctggcgagttcccctacgaccaatcatcacaaatgaaaacg
aggaccgaggacacactagtactcaactcaatatgcgggcaccagGCAAA
GTTCTTCAGGTATCTTGAAGATTGAAGGTAAAAAGGTAAAAGATCACCAT
GTGGTACCTCAATGTCCTACACCTAGCTTTTGGAGGAATACCATTCCAGA
ACACTATTTCATATaagtttgaaccttaagaaaggaataaataaaaatac
ctcattagggatattgtcagacagCAAGAGAAAAGTtgaagacactagcg
acttgcatgactgaaacttacgacatgtgacgactcggacaccgaaagtg
acgacttatggccacttgacgagcgctgagtcattatttgttcgtactta
cgaccgtgttactacctcgaaagttgtcactgacgaccctgttacgacaa
ccaaagtcgtcagtgacgaccatgttacgacatctaaagtcatcttgagg
acccggttacgacaaccaaagttgtcagtTAGTCGTAAGTACAACAatgt
tgttctttaacctattcacaagatataatttcaaaggtagacaattactt
aggacaatataactacccatgtaagtccaagcaaaaaatgaattatttac
aggtaagttcacatcaactttatggtcagtacctgtttgggcaaaaagca
aaaaactgtctcactgaagaaggagaaggcgaaggaggagaagaaggaga
agaaggagaagaaggagaagaaggagaagaaggagaagaaggagaagaag
gagaagaaggagaagaaggagaagaaggagaagaaggagaagaaggagaa
gaaggagaagaaggagaagaaggagaagaaggagaagaaggagaagaagg
agaagaaggagaagaaggagaagaaggagaagaaggagaagaaggagaag
aaggagaagaaggagaaaacggctcggtttccaacacaactaagattttg
aaaaaatattgatATGTAAGTTGTTTCAGTATTTGCTATGCCTGCCAAAA
TAAGTGCTCTGAAAGGTTCCAGATTTCAGTAAGCCAATCACATCAACAAC
AACAgcaagacaggcaacttcaccaaaaaatgaccaactatcaaccaagt
aacaaccaagtaacaatgctatcaacaaaactcaaacggattgaaaaata
cgaaagtatggactacacagtcaatagtaccaactaccgtttacaaaaaa
cgtcaatagaagggtgaagaattgacttttttgtcaatatgtggattggg
tgagttgaATTGAGGCTGTGAATTACTGTTTTGTTCTCTGCATCAGGGAA
TTTAACTTTTGGGAGTGGATGATGTGGAAGTTTCTTAGAAATCAATGCAA
ATATTTCATTTATAATGTGTACCACCAAAAAAGTAGGTGCATAAATTTGT
TCAGGCATGGCACACCCCAAATAAAATAAAAGCAACCCCAGCTTGATAGC
GCTGACCCATGGGGATGGATAACAATAAAGGGACTTGATCTTGTACAATT
GATGGGAAAATGAATACAAATACAATGATATGCCAAAATACTCTATTTGT
TAAACCAGTGGCATGAAGAAATGATGATGGGTTACATGATGTAAGCAACA
CAAAAGTATAGAAGAGGTGTGATCCTGCATAGAGTTGTGATACAAGCAAT
GTGATTGACAACAATATTATAATTATGTGGTAACTCATTCAAGAGTGTGT
AAGTGGAAAGAAAGCCAGAAAATGAAGAAGGTTAGCAGATGACTATattg
attgattgattgattgattgattgattgattgattgattgattgattgat
tgattgattgattgattgattgattgattgattgattgattgattgattg
attgattgattgattgattgattgattgattgattgattgattgattgat
tgattgattgaatgaatgaatgaatgaatgattgattgaatgattgaatg
attgaatgattgaatgattgaatgattgaatgattgaatgattgaatgat
tgaatgattgaatgattgaatgattgaatgattgaatgaatgaatgaatg
aatgaatgaatgattgattgattgattgattgattgattAATTAGAATTG
AGCGGCATTGTAGTCTtgacataggccaagaatcagcccatttttgtacc
cattggtacaaaaagaaaaggagcattctcaggactccccagacaggaag
tgcactgcccctggttcaagaggcaaggactccccaacattggagtccac
cgccttggtccaaaaggctaggactccccaccacaggagtccactgcctc
agaggctccggaacaccagagcccactgccccttcatttgagaagggaaa
aatcataccgattgtgtgtaggatccatacagatctcgtttggattgctt
ggattggaagagcagttccactgcccttccatcctcacaattggagcaaa
atatgctcataaaaataaactcttcgacccttgtcgaacttacctatatt
ttttgcatgatatttttttgcgccgaatggctcaggtcactatctgcaga
tagccgtggtgcgaccttcgcgcacaaaaaccaacgacatccaacccctc
cgacacgaggtacgataattattttttgattgcgagcggcaattttaact
ttttcccgtcagcgatacgtttttttgcgcgatcgacgctctctccaaaa
tcagctacgcgtttgacgaattcctctggtttcgcgatcgatgagctctc
taaaaattctcccgcgatcagcgagttaagcaataaacttcgagcgatcg
accttggcgatcggggagtcctacgagtcggattaatttcgtgatcgaga
attcttgcgaattagttggaagcaagactttcaagaattaaaagtcgaag
aagaaaaattaaaaataaaaaaataaaaaattctttttcgaactaacctt
cacagggcacccaagacctttttcaaggccttattttataacacgcccct
tggagaggcaattgagaggatgtcgtcaagtaaatcgagcccagaaggcc
tcaagccgcaggagtgtgagaggagctctgggaggtccaagccacccatc
tcctatatccccactgccatggacaccaccaaggtggtaaataaaatcaa
ggtctccaacaaaatgatcttgttcgtcaccgtctttgatgagggaagtc
cggagcagttcctgaaccatgttcagacctcactggaaattatatctcag
aggggactagacatggatttcaaggaagtatgcaaggcaggcaaaaaggc
tgaagaaaaactgactgcggccactgaggccaaagccaagtataagggaa
cggacgaaagttctcccgtcctccaggcatggaccaaagcaactgctgcc
aaaatccgtagccaagaggccatagagtccgctggccaagcgatcttctt
gcagtattccacccaactgtcggaaactgcttgtaggccttggaccacca
tcgtaggggaacagatcaactgtgaaccgtgggctgatgtctatggggtt
gaacaccccgcaaaacgctcagcaacctgggactccttcagggagtgtgt
ccagttgcacctgcagactgtcttcaggactgatgcagcagagcaagaaa
ggttctacatcagcaatgggctgaagaaacctaacagggtacccatcagg
gactttgtgcagaggatccaacgccttaacgggtatgtagaactcttgcc
ttgcctgttttactcttcaaaggctgcaaagtctatgaaagtatgcgggc
cctttgatgatgccgacttggcaagccacatcctcaggatggttcctagg
aactggcaggaccaatataagctcagtggagctttggtaccacaaagtgt
cagggaacttctcgaagtccttgagcacatcgagaaggcctaccccaccg
agaaggtgggagaaggacccaaaaatgcagccaagtctaacaattcaact
aagaagaagatggtctcttttagtgaccagattccaaagaaacgtcgcac
agagaagtactgttctctctgtaagaagcatgggggcgcacataccaccc
acaacactccagattgccggaagtatgaatccaatgggaccccaaagcct
agcttcaaggggaaaaaaccaaatggagcctctcgtggacaagagagacc
tgctcgaggaggaagtagctatgcgcagctatccgctaaaatcgacaaac
ttaccaagtccaacaagaaaacgaaatgcgctatcagcaagaagaagcga
aagcatcacgacatgagtgTTCCATCACATGCGAGTAACTGGGAGAGGAA
GTAGATCTTTTTGTGATGTTGTACTCGGCTTATCCGCTGCCAGTCCGCCG
GTGGTAGGGAGACAATTATGAGTTCTATAAAACATGGTCACGCTCCCTGA
TCGGAGGGATAATAACGTTGTCCAAGTGCAGCTGAACTTGGTAATAATCA
AGGTACTGCCACAGCAGTCGCATCCATGTGTTCGTTGCTAAGCAGCCATA
GAGGCGGAAATCTCTTGTCAGCGGGTTCCCATGCAAACCGCACTCTATCT
GCAGTCTCTCAAAGGATCGTCTGAGTCGGAAATCCATCGCCCCGCCAGAC
CCCCAGTGGCGGACGACATACTGCACCATAACTGCTAGTTTTTCAATGCC
CATGTTGGGCAATCCCAAACCTTGAAAGGATTGGGGTAACCACCGCCAGT
CGCTTGTAATATTGCGGTTTATATTGAGCAGGGGATGCAACCGGTAATAT
ACATCCATGAATGCTTCTTCCAGCATGGCTGGAGGTGTCATTAAGGGGAT
TAAGCCATAGCGAATGGAAGGAAGAAGCTGGGTGTACAAGCTGTGCCATT
GATTGCGGTATGGCAGCGTGGAGGATCGTATGGACTCTTCCCAGTCTCGA
CAGCATGACAGCATCTTGGCAAGGTGTGCGTATCCATCGCCGGTCGGGTT
GGTGAACATGCCTAGAGTTTTCGTGGCCTCTTGAGGGTCCTTTAGCGCAA
TCTTGCACACGGTGTTCTCATGTTGTGGTATTGTTAGGCTGCGGTATGAG
CGCAGTTCCCTGCCGGTGCGTAGTCATGCGACACCCCCGACGTATCGATA
GGACATAATGTAGTAGTAACATTTTTCCGGTTTTAAATTGCCTCCCGTCG
CTTGAAGGAGGCGAGTCCCGTCGCTTGAAGGAGGCGAGACCACGATGtcc
gatggtgacctcttgtttcatgaaaagggaacggagaaacactttcccta
cttgactaggcaggtgccaaagtcttggcacacgtcgaatgggagcttcc
taaccaaaggacggagcaaagttaacttgaaattctttgagtattcgaac
agtaaggagtacgtagtgactccagacgtaatagagtaccataagaagaa
agtgaccaagccagtgtttgacctcattcttggatgtaaaaccatgaaag
agctcggaagtgttctagattttcgaacaaaagaaattaccattgaccaa
gtcatcttgccaatgagagatgtcaatagtctgaccaattcgaacctgga
tagagcctgggctgtcaacaacatcatggcaaatgaaccacaaagtacgc
aggaagcgacacagtgggtaattaaaatcctagatgcaaattataagaag
gcagacctccaatcaattgttagcaccaattgtactcaccttagtctcca
agaccaaaactcgttgctggagttactcgcacattttgatgaacttttcg
atggaacactaggtgattggaacacagagcctgtgtcctttgaacttaaa
gagggcgcaaagccataccatggcaaggcatacccagtaccaaaatctcg
caaagaaacagctatcaaagaattgaatagattatgcgacctgggagtgg
tagagtttcagcccgagtcggaatgggtgtcaccatcatttatcactgga
aagaaagacagaactgtatgctttctcactgattttagggaagtaaataa
acgactagtcagaaagccgtttccattacccaaaatcagtacagttctgc
aagagctagaaaaatatagctatgctacaaccctggatttaaacatgggt
tattataacatgagattggatcccgattcatccaaaatatgtaccctcat
tttcccatggggcaagtattcttacctccgattgccaatgggcattgctg
gttcaccagatattttcaagcaaaaaagtcatcactaatggtagccttag
agttcgtaagagcttaccttgatgatttgttatgcatcacaaaggcaaat
ctggaagaccaccttgacaaactgaaaatggtgcttaccaggttacgcaa
ggcgggcttgcaaatcaacgcccgaaaatcgtctttctgtgccatagaaa
ctgagtacttaggttataccctcacacgaacagggattaaaccacagcag
aaaaaggtacaagcgattcttgcgatttcaccgccgaaaaatgtcaaaga
cctcggtaagttcctgggcatgttccagtattatagagatctttgggcaa
gacacagcgaagtgcttgccccactcacttcactggtaggagagtgtggt
cacaccaaggtcaccagagccaataagacaaagaaacgtccatggtactg
ggacacggtgcatcaaaaagcattcaatgacgtaaagactacaattgcca
aggatgtagttttagcctatcccgatcattcaagggaatttgagatatat
actgatgcctcgtctaaacaacttggatcagttatcacccaaggtaatag
gccccttgcgtttttcagcaggaaactgtcaacagcgcaacagaaataca
gcctgactgaacttgaagtaccagccatagtggaaacactgaaagagttc
aaagacatgttgtggggacaaaggttgaaagtctatacagaccataagaa
tctaatccaggacgcgcttggattaacctctgaccgtgtctaccgatgga
gattgctcctcgaggaatttggccccgaaattgtatataaaaggcacaca
taatactgttgctgacgccatctctcccttagatattggaccgattccaa
atgagcgtgaaaactggatgatgtttacaaagtgctggtgttattacacc
atgctagaaggaagtgcaattgacacctccgcataccaagaagaaatgaa
tctggtatttgtgaaccgcagcaaagaagatgtaatctacccgttaacag
tacgcaagattgcagaagcacaaaagcttgatgccagcttgaagacaagg
aaagatcagtactcaacacaattggtcgaaagtacggaactcctctgtaa
ggacggaaaaatgatcattccaaaagatcttcaacatcgtgcagttagtt
ggtaccaccactatctacagcaccctggacacacgagacttgaagaaacc
ctttgtgctgcgatgtactggaaaggtatgcgaaataccatccgtaaata
tgtcaaaaactgtcatgcatgccaagtaaacaagaggcataagcatacgt
acgggaaactccctactaaaatagccatcacaaacccttgggaagtacta
tgtgtggacctgataggcccgtacacaatcaaaggtaaagatgggacagt
aattgatttcatgtgtctgactatgattgatccagcatccagctggtttg
aaatagttgaactaccggtaatcactgaggcgattattcccctggataca
aaagggcgtagaaacaaaaaagacaatgaagaacctaagttagcatactt
tgataagtcatcagcaatgatcagcaacttagtaaataagacctggttta
gtaagtatccacgttgtcaatacataatctatgacaatggaagcgaattc
aaacttcacttcaaagccctatgtgaatcatacaggatcacgagtaagcc
taccagtgtcaagaatcctcaagcgaatgcaattctagaacgagcgcatc
aggtgatatcatctatgctccgaacaactgaaatagacatggccccttca
gtagagccaagcgatatagatacgtttgtcacgaacgtcgcttgggccat
tcgctcaacataccacacagtactaaaagcctccccaggtgcagccaatt
ttggatgggacatgttgttcgacatccccttcctggctgactggaataaa
attggagaatataggcaacaccaaacagaccaaaacacaaaacgggaaaa
tcgctcacgtcgtgattgggactacaaaattggtgatcaagtacttctta
ttaaagatggtatactccgcaaaggccaaagcaggtatgaaagtgatcct
tggactatcacaacagttcatacgaatggcaccatcaggattcaacgcgg
aacaaaatcagaaagattgaatatttgaagagttacaccttttttaacaa
ccaaacgtaaaccggcaacaatgtcagttttcaaatacggcatctccctc
ttcaaccaacacttactcgttacatatatttaacaaactccttagtttgt
tatcattactctcatgagaacaccttttttcacctaaaaacatcttaagg
tttttttcttccgtttttacctgatacctccatacgtgggggcgagtgac
ataggctaagaatcagcccatttttgtacccattggtacaaaaagaaaag
gagcattctcaggactccccagacaggaagtccactgcccctggttcaaa
aggcaaggactccccaacattggagtccaccgccttggtccaaaaggcta
ggactccccaccacaggagttcactgcctcagaggctctggaacaccaga
gcccactgccccttcatgtgagaagggaaaaatcataccgattgtgtgta
ggatccatacagatctcgtttggatcgcttggattggaagagcagttcca
ctgcccttccatcctcacaattggagcaaaatatgctcataaaaataaac
tctttgacccttgtcgaacttacctatattttttgcatgatatttttttt
gcgccgaacggctcaggtcaAGTCTACAAATGAATGTTACTGAAGTTGCG
AGtatgtatgttatgcaatgttatattatTTGAAGATCAGTTTTCTACTA
GTACCATATACTTTAGTTGATAACTTCCCACCAAATGTCAAAAGATACAC
ACATGAAGTTAATAAAGTCTACATGTAAAAATGACACTGAAGAAGTGTTC
TTGACTGTAAATAAATTTTGGTTCCTTTTTATTTGTCCACATTCCAGCAG
GAAACATATTTTTGCAATAAACACATTTTCACTGTGCACTTCACAAATGT
AGACCAAGACTGCCAATCACGTCTGGATCATTGCTAGTGCTACCAATTTC
ACCGTGACTTCTATGTCCAATCTGATACTTCTTATGATAGAAGACAAATT
GACAACTGGCTCTACCTTTTGTTTTTGTTATAACATGTACGTATTATGAG
TTACAAGTTACTCCAAGAACATAAAAAATATATCGAAACCTCAATTTATT
TATGGGCTATTCCTAGTACACACAAACATACAAGACATAAGCACGCCTCC
TTGTGCATCATGGTACCATACTTATGTTGCATTTTAGTTGGACAATGGGT
ACACAAGCAGCTACTTTGCCATAATACTCATCTTAGTTGCACTTGGTTTG
TCAAGAGGATCAGCTTTCTCCTGCTTGAATTGAAGCCCTCAATTTCATGT
TAGAAACCGCCAGTTTTTCATTGATCCGTGAAAGGAGAAAATATGTGCAA
ACTTTGAAAAACGGTCCtgatatacgaacgacaatatcatacaaagtttg
tatgatggaatacctgtaatgcgtgtaattaattacgtagtaaacgtcat
aatttttacgatcgaacttcgaggtcacacattttacatgataaacaata
atcgtaagatactacctttcctaaggccattttttccttataatactcga
tgtcaaatgtaaatatttgtaggtcatactgtcatgtaaaaaatagttaa
aaattcgttatcatatctgataataatacataatacttaacaccttttaa
ggattagatgaaggtcattttgagttactagtaaaaatcatgtcctagtg
aaaagtctatcttactatttgtattaacttcctgtcaatccaacccttca
cctgattgaagggggacaatcattatgcattggtttcaaaagccatactc
cctgcagcaaaaatgtcatttttataaacaaagaagctttagcacggcat
gcaaccccatttcattcacaaatgcaatcactatttgactgagagctcca
gtagaagtacatacagtaccagtcataaaactggccctctatgaaatatt
cgtatctcctaccagataagaaaatacatactcacttcttccagatgcca
ctctatgtgagcccggttctttgaatgatcaaaaacacactcatatcagt
tgcacaatcacaatttgaggcccttagttgaaaagtgatccttcgggtta
caaggtgttggttgtagtctgcattgacataaaaggggtgcttgtaatgg
gtatttgtgatcccaattcaaaagttgcacaaacaagaaaatgatcaata
atttaccactaccatacttttttccatttatatgtcacttgacatgggtg
tgttgatgttggtgcagctggttgaatcctatgtggatcaagagggggtg
aataacatgtgagtcaaccatgtaaaaatcttatgttactatcagatcac
aaagtggcagcagcattgccgtccccccacctgattgactaattcaaaaa
tgatattaaacacatcacaacttcagtcagacttgggggactgttcttgc
ctcttggtgtccacaacccaaggtaagcttttgaggggttggttgttgtt
gttgtctgtggagataggggaacaggaaacacaagctacctagtaaaaat
tggacaaatgaaaaagtagtggctgtaatttgttagtatcacatcttagc
caaaaattcaaggtggaattcaactatgttctccataagggccaactgtt
tgaggggttgattgtgctctgtgcaggttggcagtatgggaaatgaccgg
aagcatgaattgaaaaatataaaaattggcatagagcaataatcaaagta
atacaagacacaagacaacatccccactcttttgtcccgaggataattca
ccctggaacatcccgtcagtgcaatggattggagtttttagatgcctgca
atgacatgtgctaaggctatacaagtgcaccagtacgtactaaccgtcat
gaaagtgtcaacactcccaaactatttcataaaaacaatgtgtaaaaatt
attttgtgaacattcatgtaagtgtttactagctatgtgaataccaaaac
aagtatttacacaggtgtaggaagtagcaaatttcacttcaaaaatcccc
caagctaggagcactccaaggaagccaaatgtaatattaccattaaaaca
accttatggagcataaatattgcttctaaaccaaaatctcaatcacttga
gtcgtctcaagtaagatatcaatagaaagcactcagtaccaataatacgc
atgaacgttcatattttatttttgctatttcacgggccattttacacgtc
gagaataccgagaaacaggcaaggctggggattatgtgaaatcatacaat
gttcgtatgattttgatgtgtcttcgatcacgatacacaaaaaagcatga
cccccaacatagttcgcacttttttgcgactcgtcaaaatcatacacgat
ttgtatgatgcctaggtcgaaatcgcgggaagttgtatgattttgatggt
tgctgtTCGAGACTTACGTTAGTTTGAAAAAACAAGATTTGAAAAACGTC
TGTTGTGAACGAAATCGAATGAATTCCTACGTTATTTTGTTTTAGATATA
AAAAGAATCCGTAACTTGTGTGGAGCAGCCTTCGCTGCTCCCATTCCTCA
AAAATATGTAACACATCATCGCCAAAAAGTACAATATTGCACATACATAT
GAACATTGACAGCACAATTACAATACCTATCCCAAACCGATGTACTAAAG
ATCGAGAGATCACATCAATCCAAGCACACCACACCTGACCGACTCCGCCA
TCGAACAAGAACATGAGGCTATCGGTCGTCAGTCGCCACGGCACCTCTGC
ACATTCCCTCCCTTGAAAGGTCCCGACAAATCTTCGAACCCCATTCCGTC
CCTATCGGTGTTCCCGTCAGCCCACGGCCACGGCAACAGCATGAGCAATC
CACGCGTATTCCTCACGGGCATAACGGCTTCCCTCCTCGTCGTTTTGGTG
TACATCAACATTCACGCGCTGCAAAATGATGCGGGACGACAACGGGGGAC
CGTCACGACCAATCACAATGCCTTTTACAGAATATTACAACAGTCCATTG
GGTCCGGCGGAGTACGCGGCGGCAGTGCCGATGGCGACGGCGACCGTGAC
GATGCGAACGAAGCGCTGGACGAGGAGGACACTGCACGAGTCAAGGAAAT
ACAAGAAAAAATCCCACAGCTCAAGGATTTTCTGGGAGAGTTGGATTACA
ATATTCATCGATATGCCGAGGCCGTCGAACAGACGCTGGACGAGGAGAAA
TCGTCGTCGTCCTGGACCAATGTGCAGGTGTTGAATGCCATTCCCCGCAA
AAGGAAAAGACGGACCACAACCAACCAAAACAATGCCCAAtcctcctcct
cttcctcggccgccgccacgcccaccaacctcaacattctcctcctcTAC
GCCGACGACTGGACGCACCACACCCTCTCCTCCTTCCACAAAACCATCCC
ACCCAACCCCATCCTCCAAACACCCACCCTCGACGCACTCGCCTCCGACG
GCGTACGATTCACACACAACTGCGTCACCACCTCCGTCTGCTGGATCAGT
CGCGCCACGCTCTACACGGGACAGTACATGTCCCGACATGGCACCACCGA
ACCGTGCTGTTGGAACGGGATGGACAAGCCCCAACAGAAGCTGGAGAAGG
CTCCGACGAATTGGGATCGGTTGAGCGTGTATGAACTATTGAGTCGGAAT
GGGTATCACGTCGGACATGCGGGGAAGTGGGGGGTGTACCTCCCCTGGCC
CAAAAATGTGCATTTCAACGTGGAAGACGACGGATGGCACTATCGACAAA
TCGGGGATAAGTTGTGGCACATTACGGAAAAGAATGAGGCGGACGCATTG
CGGTTTTTAGTCACGAGACCGAGGGACAAACCCTTCTTTTTGAACGTGGC
CTTTTTTGCCACGCATGCCAAGGATTCCGACGCCAGGCAGTACATGCCCC
AAAATGCCAGTATGAGTCTGTATGAGAATGATACGATTCCGATACCCCCC
ACGGGAACCGCGGAGGCATGGAGTAAAATGCCCCCATTCTTCACCGAGTC
CAACGAGGGACGGACGAGGTGGCGTGCCCGATTTAAGAATTTCACGTTGC
ATCAATCCATGATGAAGAATTATTATCGAATGGCGACGGAGGTGGATTCG
GCGTGCGGTGCCATTTTGGAGGAATTGCGACGGCAGGATGCGTTGAACAA
TACTGTCATTATATTTACTACCGACAATGGGAACTTTCATAGCGAGCATG
GATTGGCGGATAAGTGGTATCCCCATCAAGAGAGTATACGCGTGCCGCTC
ATTGTTCGTGATCCGAGGATGAAGGAGGAGATGCGGGGGACGACGAACGA
TGCGTTTACGTTGAATATTGATTTGGCCCCGACTATTTTGGGGCGGCGGG
AATACCTCCTCCGGAGGAATACATGGGAAGAGATATGGCACAGTTGTACC
TCGACCCCATGGCGAAGGAGGGGTGGAGGACGGAATTCTTTTACGAACAT
CCCGTGATTTCCAAGGCGAGTTATATACCATCGTCGGAGGCGCTTGTTCG
AAAGGATTACAAATATATGTATTGGCCGGATTTTGATTATGAGCAATTGT
TTGATTTGGTGAAGGATCCTGGTGAGTTGGAAGATATTTTTAATAGTACC
GATGCAGAGGTTGTTGCGGTTCGGAAGGAGATGAAGAGGAGATTTGAGGA
GCTTAAAACATTGGTCCGGAGTGATGAGTTGGTCACTCTTTAATGCATTA
ATGATGTCATATGTGATAATAGACAATTTATTTCTTGTTACTTGTTACAT
GAACGGTACTTTTATTACTTTGTCATGTGCAACCTGTATTGAAATCATGT
GTTGTCTCCATTGCTGTATCGCTTAAAGGAATTCAGAGACCCAAAAGGAA
TAATGGTAGTTTCTGTAATAAGTCCTGCTAACATAAGAAGGCTGAGCCAA
ATGTTTCTTAACAGAAAGATGAAATTGCATTGAAATCCTCCCATCACGAG
CAAAATATTCCCTACACAAAGTTTACATCCACTCACAAAGATTCCTTGAT
TTCCAGTAGGATTTTGATCCGCACAACACATGTATTTTAGGGATTGTTTG
CGTTTCAGTTACAGAATAAAGCAGATCAACACCACCACACAAATTGTATA
CAGGGgctgactatttggagcactttaatactgtattcaatacattcttg
tccctttaaacaacaatgaattgaatacattggtgtctaccattaccatg
agttgtaaaaatactccttcactttaaTGAAATAATGATGTTATAATGTG
ATAATAGACAACTTCTTTCTTGCTACTTGTTACATTAATTTTATTTAAGT
TCCTTTGACATTTTCAACCTGTATTGAAAGCATATGGTGTCTCCATTGCT
TCAGGGCTTAAAGGAATTCAGAGATACAAGATGTACCATACCAAAGGAAT
AACTGTAGTTACTGTGTGAAGTCTTGCTACAGTGCCCATTGCAGATGTAT
AGGTTGGCTTAGGTTGGTACCTGGTTGGTAcaagtcagacttgactttgg
cccaccatatgtcagatatctttggccacttgtatggcctcaatagccaa
cccctgagacccgtccaaggatgcaaaaccctttgggactatcttgagag
cctaagtccagctctacaagccctcagcttgtcacaatcaccaactagaa
ttagcttcagttaggggtctaaatcaaagtccaacaggtagaaattggta
tgtttctacgctgatgttgatgtcagatagcaaacatgttgtgtgaaaat
gtgggatcatgctaggatgatggcactttatgcgcatatgtgtgagaatt
ttttaaattgcgagttacagtaatctacggacagactatctgacacttcg
catccaagaattttttgtcgaaacaagcacaatttcacataggaacagta
cttgacagccttcatggttcaaagtccagtcaatgggccaaagtcaactc
tgacttgTACCATAAGGAAGTGAATCAACAACTTGTATCAAGCTGGCCTT
GAGCAACATGAAAGCAGATTTGTGCATGTCATTCATGGATATGAATATCC
TTTCCCTTCCATCTTGTCTTCTGCCCTTGTGAATAATATTGATAATGATC
ATTACATTCTTGGTGTGAGCAAGATATTGGGTGGCCGACAAAGTTTGTAT
AAAAATTTAGGTGTATCTTTCCGGTCCCTAATTGTCTCTTAAATGCACCC
TAAGTACAGTCATAACATAAATCGAGTATCGCAAACTCAATTTAGGTAAG
CCCCTAAAATAAAGGGAATATAACTCTCTGTTACGCCATTGTTTCGCTGT
TATCCCAGACAAACCTCAATTGGTGAACACTAGTCCGAGACATTTTGGTA
AGAATGGTTCTGATAAGAAGGAAGAGCTGATGGCTCTGAGTCTTGTGTGA
TCATGGCGGTGGCGGTGAGAGCATCAAGTTTGACCAGTCCTCCTTGGAGC
AAAGTGGATGCATGTTGTTGCTCCTTGTCCTTATCATGACGATGATGATC
GTCGCCGTTGTCATTGTTGTAGTTGTCACCTACCATTCAAATACCATACC
CTAAAGCCCCTGTCAACCCGGTCATTCCCACTGCTAACAACAACATCCCG
TGCACCTGATGCTGAGTCAGCCTCAGCCCGCCGGCCCAGCACTGCTTCGT
GGCAAGTCATGAGTGGGATCATGACGAATCCTCCGCCTATTTCTGCCAGA
CTTCCCAGCAGGCCGGCAAGCATTCCAATAGAAGATGGGGCGGCTGTTGC
TCATGGCTTTGCAAGGATGGGCAGGCATTCAATGGCGGTGGCAGTTTGCT
GTTCAATGAATGCACACAATGCTATTGCCGAATGAGGTATCGTTCCATGC
CAGCAAGACACCCATTGTCCTCATTCCACAAGCAATGGATGCCTGCCTTG
AATAGTTGGTCTTTCGTCTAACAGTGGTGGGAACACGACCATTTTGTGAC
CATGATGCAGTTGTCTGCAGTGCGGCCACACCTCTGGAATTCAGGGCGGC
TATGGCAAACGCAAAGGCCGCCACCATGTTGTTATTTGTCAATCGGTGGT
AGCATTTGAAGAAGGTACGAGGCAACAACAAACCCAACAAATTGCAATGT
CCATGAGTTGTGACAAGGAGGATAAACCATTTAGAAGGAAATCACAAACT
ATTTTTCATTATTTTGTAGACAATTACACTAAGTTTAACACAAAAATGCC
CAAGTCTCTAGTCCTAGAATTGTGGTCAGCTGTAATCTAAATTTAATAAc
gtgaacacacaggcgggatacatccaaacagtagacaaatatatttgatt
tgcattgtgctgccaatgaaaaatagaaacatacccagttCTGAATGTGC
CAGCAATGATTGTGGCTGTCCACGCCGTGACCTCATGTGAAAGGATCAGA
TGGTGGGCACACAATAGCCAACGAGATACTAAAAACTTCTCTTGGTACAC
CAGTCATCATAAAATATGAATCATCATCGGCATTATGGAAGAGATGAGTC
CATGCCAACAAACTAGGCATCATGGCTTGCCTAATTGGATTCCTCTTTAT
ACGAATaccatgactttgttcaaaaatcataacaccatggaaaacaccac
tatcataccagtaaatgctagctactgtaaaatgaaatagcatagtagac
cattaaagactgaaaggtctaactcattgtgcaaagacaacattttgttt
tggtactaaaacagatgCGTTAggctgggactttgtaacatttcatccca
atcaaccaatcagaacccgtgacagaatttttggtgaaggatcattttgt
attggacttgactatgtttgagcaatagctggcaatcgagagccaatggc
atccgacagagcaatagaacttattcttcaccacgtctgtgtatttccaa
ccactttcaatcattctacgtacttacgcattatatgtccataggaaaac
tgattggtcgattggacatcaaggagaaaatagagtccaattggagctcc
aattggactgtccgactcatgagagaaccgatcgaccaatccaaaaaggg
tgctcaattggatCACAGCCACCTACTGGCAACCTGCTGTCTCTCTGTGT
ATCACCCAGAATGCCTGCAAAATATATTGAAGGACTGTTCGTATGATGCA
AGGTTTTGCGTTTGGTGCAAGAAACTGTCCAACAAGGTCGCATGTTTCAC
TTCCACGAATGCTGTTTTGAAACGTATACTCAGCCAGTAACTGACATATC
CAACAACACACTTGCGGCCATAACAAAAATGGTGTCTGACTTTAAGTGCT
GATACGAGTATGGCAGAAATATGAGTGAGGTAACTGCCAAGCGTGGACAC
GTCATCACAGCAGAAACCAAAGTGTTGGAAGCAAAGAAAGCAGCAAGAGA
AGTTGAGGCATTGGTAAAGGATGCACCAATGCAAGAGCACCGAGGAGAAA
GTGCGCGGTTGCCATGGCGAAAGCAAAACTGGGAGAATCTTAGGCAGTTC
TTGCTTCATCACCCTTTAATGATCAGCTCAAACTGTCAGATGTGCGTTGA
GAGAAGGTTCTAGCCTCTACTCAAAGAAGAAGCAAAAGTAGCTGCAGGTT
CCGCTGCTCCAGCAGCTCCCACTTCTCCAGCTGCTCCCGCAGCTCCCACT
GATCCATCACCTCCCACTGCTCCAGCACCTCTACTGCTCCAACTGCTCTG
GTCCCCAAGGGAAATAAAGAAGTTACAGTCGTTAATGTTTTCTGAACTCG
TAAAAAGGAACCTCCTGATGCCATGCAACCTGTACCAGACAGGACAGCTA
ACATGCACCCGAATGACCTCCTCCATTTAGCGGCATAGGAATCACAGAAC
ATGACAACAATTCCTGCCAATGACGACAATTTCTGCCAATAACAGCAATG
TGAACACGCAAGTTGGACAGCAAACTGCAGATTGCGCCAAAATGCTCACT
AATATGAGGACCACTCCGATTCATGCATCGTCTTCTTCTAGTGACAACTT
ACCATTACTGGAAATCATCATTCCGCACACAATGTCTAGTCAACTGACAA
ACCACACTGTACAGAACCAAGATCGCCACGATGACGTGAAAGGTACAGCG
TTGTTCCTTTGGCTTCTGAAAGAGCTGAAAAGAATAGACCCCAATGACCC
AAAGTACATTGCGTTGAATGCTATGTTATATCATGTGTCGCGGTTATGTG
ACAATGCCCGAAGAACAATTGGAGTAGTGGACAAATGTCGGGCGAAGCTA
ATAGGGCCAGTACTTGGTCCTTTTGTGCGGTGTGATGAAGAAGAAGACAG
CCAGCATTTGGTGTATGTTGTGGTGGCCAGACCGGATTATGATGGTTTGT
ATCATGAGCTAAGAAAAACGGGGATGACACTTATCCTTTGTCTTCACTGT
TTTACAAGAACCTGGAGGAGATGCCAACATAAGGTTGGTTGGAGAGTTGT
ACAAGAAGACCCTCAAGGAAGGCTGTCATGTTTTTCTTGATCCACCGCCT
TGGGTATTAGAAGTCCTAGATGACTGTGTCACATCCCATGTCAGTATTTA
TCCTGCTCCCTATGACTTCAGGATGACTCCACATCAAGTCATTGATTCCG
AGAAGCATTGTGTGGATTAGACAAATGGTCTCACAGACCAAAACCCTTCA
GTCTACTTCAAGCTGATGTACAATGTTATACTTACCAAACGCAAACATGA
ACACGTATGCAATGTAACCAACACCGAGAACAACAACATCACCAATGACA
CCAACACCAAGGACAACAGGTCAAGGACCGATGCTAATGACAGCAACACC
TACTCCAACAAGATCAATGCCAATGACAGCAGTGACACCCCCAACACCAA
CAAGGACAACGCAAAGGACAACACCGGCAACAAACCTGACACCAACAAGA
TCAATGCCAATGACAGCCGCAACAACACCGATGCCAACAAGGACAACGCA
AAGGACAACATTGAGGACAGTGCCAACAAGGACAACACCAAATATGCCAA
TGAAAACAGCTTCAAAGGCGCCATGGACAACACAGCTAACATTGAGGACA
GCCCCAACACAAACAACACAATAGTTGTGTTGGATTGGGACAGTGATGGT
TGCGAATCGAAGTGGACATTTATGACCGAGCACAGAACCCAAGGCAAGAT
CAAAATTGACATCTTTTAGATGGCTGACAGCGTAACACTGCAAACAAGGT
TGTTAGTTAGATAGATTGTATATTATcactgcaaacgaattgttagtaag
ggccgtaagactgctagttaaactgtaagcaagatttttttacttacaga
atagctaacagggggctcaacgatcagttcaaggggtggagtcatgaatt
cctgctcacttcttgctaactgttagtaaggttttggggacaatgtttga
cttcgacggacagctaacagatttactaacatgcgcttctaaaacaattt
ttttcatctaaataatctctgaacctaggcagaactttttctgcacttcc
catttgtgtgttccccaccctatgtagtctggccctcaacaggcaatcac
acacttcgcaattcacatgatttcatagtaataaagaagggcggaaaata
cccatgacattcttgtcttcattattgcaagtgcttatgatacatgataa
actttttcaattaatttgttaaattttggatccacctatgatcaatcaca
ctgaagcccacagaccgtcttttgctctgctgttgctgccacccgctagc
attcatttcgaaagagtggcagcacaaaaaaacggttagaaaacatcaag
ttttgatgatgttacagtttttttactcaccattttttcaattcttaaat
cactccttttaattcgtacgcgcaatctgggttattgaaatccactgact
atcttttgctctgctgttgctgccacccactatcacgttcattccagaag
tgcggcagcacaaaaaatggtgagaaaacatcaagttttgatgatgttac
agtttttctactcaccattttttcaattaaatcgctccttttaagtcgta
tgagcgatctggggtattgaagcccacagaccgtctttttctccgctgtt
gctgccaccagatcatgttcattccagcagagcggcaaagcaaaatgagc
ggtgagaaaacatcaagttttgatgatgttacagtttttctactcaccat
tttttcaattaaatcgctccttttaagttgtacgcacgatctggggtatt
gaagcccacagaccgtctttttctccgctgttgctgccacccacttgcat
tcatttcagtagagtggcagcataaaaagaacagtgagaaaagatcaggt
gttgatgatgttacagtttttttactcaccaatttttcaattaaattact
gctttcatttcttaaccgcgatctgtggtattgaagcccacatactgtct
tttgcaccaccattgccgccacccacttgtgttcaattctgcagagtggc
agcacaaaaacaacggtgagaaatcatcatgttttgatgatgtttcagtt
tttttaactcaccagtttttcaattaaatttttgttctgcaaatctctca
actcaacaatgggaagctttgcacacagattgatgtaggccacacccccg
taactcatcactagccaacatcattctctgtcatcaaattccacgtgcaa
ggtgagactgtatttgctttttttgttttcactcttccttcaattaaatt
gttcaccttcctctcaactttaccacggaaatcttggcccacagaggaaa
ttaggcggtgccaccaacacccaccactagccatcagaattccctgtcag
gcaatcctgcttgcaaggtgagactatgtttgatttttttgttatcacag
ttcaagccatgaggacaagttgacaattttcaattgtattatccacctcc
ctcccaactctaccctgggaatcTTGGGCCCTTTCAGCCAATACTGCTCG
caaggtgaggctgttttgtttttgtttttttctctcttcatatcacaagg
gtttaacaattttcaatttattgtttgacttctctacattggctaagcat
tatgtaacagttatatagaggggcaactaaaatagaatgctgagaatata
tcaccgattaatgatgttgcatttctttccactcgccatttttcaattaa
gtttctttcagctgaagctttgtcctgttgacaatgccaccagcagcaat
tcaaaagattggttggcccgcaccgctactgcttactcccttccaccatg
tctcaaatcttgttgatgttattctgtctgtttatttgtttgtacctgtt
tatatgttttgttgttgttgttttgcatggttgggaatggtgggacattt
tgatttgactgaattcattgcatgaactgggatcatggtcttgcaaccgc
agtactagtgtccttgatgggcatagacttttttgcaaaacgagattctg
ttcttgcattgaaatctttcactttaaaattaatcccacttatctcccag
ccaccccccatcttcctccatatgtaccctcgtcactagttcctgtctca
agttatgttttgttgattgttgttttacctcgttggggataatggcgaga
cgttttgatttgaactgatttcattgcatgaactgggatcatggtcttgc
aacagcagtactagtgtcgttcgtgggcgtagactcttttgtaaaatgag
attctgttcttgcattgaaatctttcactttaaaattgtccccacttatc
ttccagccagccctcttcctcctatttaccatcgtctctatgtactgcct
caattttattttttggtaaatgttgatgattattctttctccattgtcat
tcttggttggaaatctttcgtttcaaaaactcatcctttctctgctagcc
acccggtcttcctccatttcctcctcttttcctttgtttcaaacttaatt
ttaatgtttttgtttgttgttgaaattttttctccattctctgacttcca
ttaaaatcctgtagttcaaaaactattccacttttctcctagccaccccg
tcaatgctcctctcttcttccatttccactcttttcttctttctctggca
gttctgcctttaaagctcctgttttcaaacagtgaacactttttgttaat
atggtaagattttattagacccatttttctccctgagactaaacctaatc
cttttgtcacccaaccaattgctactgtccatctcagttaatatggtgtg
tttttaactcatattccaagacattgctttGTTCATAAATTTTAATTTCT
AAATTTGATTGAATTTTAtaaattttcaactctttttcatagtttagact
agagaagataacagctatatgttaattcatactgctctgtgtgagagtcg
cagggggtagttaaaaccaagcaatggttattttgcagagtTTAGAATGG
TTGTTACTTCAGGTGGCTTTGTGTGAGAGAGGGACTGGATTTTTAAATCA
TGtgttgcctctgctcatcaacaggagaaaggaaacgtgagggggcaaca
cattgtctgatttgattgattgctttgttttaaactgggatcatggtctt
gtcactgtagtaccagtatccttcgcgggtgcggactctttggacaaaac
aagattctgtttttttccttggcagtccttcacatatccagttttattgt
tgctcagctcgtttccttgagggggcgacacaatgtccaattcaattgat
tgctctgagttaaactgggatcgtggtcttgtcactatagtaccagtatc
cttcacgggtgtggactctttggatgaaacgagattctgctttttgcttg
gacctccgtcCACCACCGCCGGAATCACAtccacttgtttcctctgccca
tcaacgagggaacggaaacataagggggtgacacattgtccgattcgatt
gattgctctgtgttaaactgggattgtggtcctgtcactgtagtcccagt
aacatttgctgttgtggactctttggacaaaacaagattatgtctttccc
tgggcagtccttcgtatatcaagacttattgttgcttggcacctcctcct
atcctcattttacttccatccaccaataccactgaagtcacatccacctt
gtttcctctgagcctcaatgtgtgaacaaaaacgatagggggtgatgcat
tgtcCCGTTCAactcttctggcaaatggattctgtttatggcattaacat
cctccatttcaaaaattgtTTCCTCTCACCTTCCCCCGCCTTTGGGCAAC
ACCCAACTTTCTGCTCCTGTGTTCCCCCCATATCAAATTAGATCACCATG
TCATCCCCCTCTTAGTCTCTtacctactgcaggtcttctcgtaccatact
gctacactgacttgatatcattgtatgtccatgcatcaccatcatgacat
gtttgccccattgttggaaaccttttcaatcctggcacccatgccgaatc
agctacattgctgacactgctccacaactgaatacaaagatgccatgatt
gtcactctgctgctagaagcaataaggaaaaggaatagtgagttacaatt
gaaacaaaatatttaccactttttactttcattatatgatttcatatatc
cttatcaacttcttatgaaccaaccttgacagattcatacctcaaccccc
agactgaataatgagacaccgctttcatccttcccacatacacagcaata
gaaagaaatgtctacaagggaaaggagagaaaatggttctttcccatttt
ttggatctttgctcaatattcatcaaaacattcccccgttcacagtaaca
gtgataacccacttacatggaatatttttttgttgaagtttcagcaatga
ctagggctgggcacattgcaaaaggctattgatttgatctatagtagcta
tggtgctcatttatctgttataaaaataattaagaaggagggtgtcctgc
atcgaggactgtggttgcattgtttcttatgctttaatgttttgtttgag
attattgcaaaattaattctttgtggtatcatttattctggtggaaaata
aacatgcgaggtagttcatagagggtactctggtgagagacaaagctctg
gtcatggttcagggaaggcatgatcttgaacctttctgcttcatgtatca
tacccgaatagcaaatatggcaacagcaacagggctaaattgtgaacgaa
accatttgcactcaaaaccccaatactggtaccttttttgtccaagaacg
agacaaatagcagagggccgcactgggtagaggtcgagtgatgtaatgaa
tagatggtagtgataaatgtgtgattatgtgacatgtgtgtgtaaaagta
ttaaaaatgtcttgttgtacacaaatatagcctagtaataaaaatgtctt
gacgtacacaaagacaaagcttaataataaaaacgtctgggcgtacacaa
gtatagcccagcaaaattgtgagcaaattagtttgtactcataaccccaa
cggatggtacatttgtcttccaaggatgagacacataaatgtggttggcc
ctgggctatagatgtaaagtggtgtaatgaatggattataatgatgaatg
tgtgaatatgtgatctgtgtgcataaaagtaataaaaatgtgttgaggta
caataccattttttacacaacgttttgactgactaaagacaaatctcact
tagagagttattttctagcttcatttctagataaaaatgtcttagattat
tgtgttggtagcattctactaattaaattcgttactctctgtcatctcta
gataaaaatgtctaagggaaaaaattcatctatctagacattttcatgtt
tacttagacctttaaatgttatagaatttatttgtttttatttaagacat
tttttacacatagtaggtaaattgtggtagctctgatggtagtgcccgat
taagatattactcgcagcagctgcaagattttttagcagaagatattgtt
ttgtgtgtgaagttgtggagatatagtaattgataagTATTGTTAGTGCA
GTGTTAATCATTTTTGATCATGCCAAATTCAATGACTAAGACAAGGTTAA
GCCTGTGGAACGCTCTTTTTTATCTTTTTTTGGCTATGCATTTTTGAGTT
CTACGAAACGTGAATGCCTTAAATTATGGGCTATTTGAGCGTAACCGTAA
TACAATGTATAATGTACATAATCCTGTGCCAGGAACTTATCGAGGAGAAT
TATACACTCGCGCGTTGTGCCCTGGTCATTTTCGATCGTACCAAATTGAA
TGACTAAGACAAGGTTAAGCCTGCAGAACGTTCTTTTTTGATCATTTTTC
TCTATGAAGTTTGTGTTCTGTGAAACATGAAAGCCTTAAATTGCATGGGC
AATATGAGCCAAACTGTTATATATTGAATAATGTTTATAATGGTGTGCCG
GGAACTTATCAGGGAGCAttttatgactcgctgaattgttaaggcatgca
gttgttttggcaatatagcattaagctgtgttgaacttataagcaattgg
tacatactactttcgtgaacttcgcgcagttttttaatcacgcttattga
tagagtgttgcacatgagcaaccaagttcccttgtagtttaaattacttg
tcttgtgtttcagggagttttttttgtaagacaatacagcaactgtagac
aatattatttcatttgcgtgtaagtttctgtgtttatcttgtatttgttt
ttggtttgcaacgttggctttgtttgtttgctggtttagccttggctcca
tggcaacatcacagtgtcatggcttcattgttgtggtgttgcagcattgt
agtgatatggagttgatggttttgtggcacactacagtggctcgttggtg
tcttgtcttgtgttTGTGTTGTAGGTGTATTGTGGGTTTGTTGAGGTGTT
GTGTTGATGTCGTCATGGCCTCTTTTTGGCGTTGTGCTGATGTTGTCAAC
ATGTAGGTTGGCTCGTCCCATTTACTTTGTTTCTGTGTTGCATTGTAGTT
ACAGCGGCATTTTGTTTtttgttcatttggttctttctttgtatgtactt
cgtatatctcccattttactagtgacatatatcaccacttatttcttgac
atcagggaaccagataacagaagccatttaggtatgtgcagactgcgttt
gggctttggcatagtcaacacactgtttaatgtgtcgtgccctcattgtg
tctttgttggttctaggtagagtttgcttgttaaggtttgttgttgttgt
tgtttttgctggagtgttattgtagcttcattatgtgtctgagtccttgt
tgaggcactttgtgtaccttttgtatttaattggtctattcacattttac
tcattacacagtctctctgttcttcagggaaccagattttatatcaattc
aggtaagtgtacttGCTCATTAGATGCTGGTGTGCTCTTTGGTTTCATCT
GTTTTATGTGCACAGTGACACATTGGTATGCTGTTGTGGACTGATAGTGG
TTTATCAAGAGTGGCTCATTTTTGGCAGCAATTCTTTGAAATTACGAATC
ACAAATGGCAAAGTTGGAATAGAACTGTCGTTCCCAAACATGCAACAATA
TGACTCACACAACAACAGCCAATAAGGAAGTGTTTTATTGTGAAACATTT
GTGATGAGTGGCATTTTTTCTGATTGTGTAAGTAATATAAAGTTGGGCAA
CGGAGGGTCCATGGCATTTTGTTTCTGTGTGGTGATCATATTTCTTCTGT
GGCACCACTCGACCACCACtcaacaatatgcccagtctcacagtttctta
tctctttgatggcactgttgtttctgtttcaagcaaattttggagttttt
gagatggagctgtttggtgaactggtcaattgtgtgcaacatttttatat
ggtcttaagcaaattttggagtttttgagatggggctctttttttgtttt
tggtgaactcgttaattgtgtgcagcatgaggactgaacagtttgctcca
tattacaatatttgaaattcactattttgcatttgagtttgatcccgtct
catgtatgaatgttaaattcatacttctcagtcaccatctgtcatacatc
aattcagcatttcaggtcagtgaatgccataagacatttttattttcgca
ttctccttttcactcatgcatgaagtttcacctattattctttggacttt
ctctgatacagcatgggtgacaattctggcatacaagaggagactgttat
tgagaaggatgatgtaggtgtttcctctgcagacaaggaaccaattaatg
caaccgatcccagtaaagttaatgtaagtaatatttatatttttcaatta
tgttgacaagttgtttctcacaagtttttttctttttcacaagacttttt
gcaatgaagatgcagttgacgatgttacttttctgactgatgaagaagtg
tctgtgagtttgttttgtgctacatcataaattagtaattcatctgacac
cttattttctttaggcatggagacgtgtcatgctttttatgcacagagga
gaacaactgatccatctatgactcagaacctgtcaaggatgatccaaagc
tggactggggtcatttaaaccttggtagaagccgaacagcaacaaaacga
tctgatgcagagggggctttgaagcccaacagcgacaaaacgatctgatg
cagaggggtttgatagactcattcaatgcctttatcataagccaataaca
aaccaatctgttggatctgttcaggatttttctgaaggagttgatgatga
ggttgagattgaagaggagaacagtgataattttctttctgtggtgttga
aacatcccgataggagaagttatcaatttaaagttccaactcaagatgaa
gtttttaaagacttggatggggcaattaggaagacagaagagaagaatcc
acctttggccctgttggattttgttactgtctctgcatgggttgctctct
tggatgagaaaaagtttttcattccgtttgtcttagattggtcatcaaaa
gacaaagaactagattgtgtgaaggcttggttgtctgagattgaacgatg
gaacactggacatactattccaaaaagcttggagctgcaattgtgttcgc
tgattcaaagccctgtcttgcagtttttcacaagtgctatgatgatgata
atgaggttatgaagcctaagttttcaatggtgattccacaaagctaaaga
agtctgatctaccaatgaaggaagttcaattggagaaacttttttctgtt
ggagaagattcacatgattacgaggcaacaaaaattatcaaggtgtttcc
tgctgatgacaatgtccaaattcagaatactggtctagctgcaagagtaa
cggtgaaaaatctgatgctcaattttttggaggaaaagcgggctcgaggc
agaaatgaattttcagatgttgtgttctggctagtgactgtagcaggaac
aaaatctgacagtttcttttcaggcttgttgaaaaatcttattgcaaata
atgagaacaatgatcctgctgggtgcagacactcagtctgtcatgtggtc
aattaatctatcatgtttttggcacaaaaagaatttgtttcacttcctga
tgatcccagtgctactagcgaagaaggaacagttgcactacagaaacaga
gagcagaaattcaaaattcaggtaagtttaagattaaacgtatattattg
gtgacatggacatgttcaatgaactgaattctttttttgtgtgtatctac
agagaagggaatgagaaagattgaccaaactgccacccccattggcatca
ggaagaagttgaaatttggcaagggttcaagtaagtttagaaagcatcac
ttagcagaaatgaagccaataccctcaccatcttatatatttaaaaggtt
tatttgctctgtcgaaaaagtgccgtgaggatcgagaacttgagcctgat
ggtgagagggtttgtttgtaatgttctaagataaaacagatgagtattga
caaactgttttctatgttctaagcgtggctcaattgtgcctcttcattgg
aatgtattatccaagggaggccaagacccttaaaaagtatcttgtttgtg
atttgaagcacctctgtatctttcacaagaactaccattgttgccttgtt
cttactgcagcatcagggaccaatgaaccttgttatcaggaaacagaact
ttgtcagcaagataggcacatgatttattccttgggacctcgtgggaaga
atttacttatggttctaccaaattgtgaccattacaatgacatgaccgta
taaagtgttttgcaatctcaatttgttgctttctggcacgtttctcacat
ataacacttcagatctgttttgatccacatacactgaagtctgagacgtt
ttttcaattcttattcacccaaactcccagatcatttatcaatatttttg
ctcaaatgatgtgctcataattttaattttggctaatctattgattcatt
catcaacaaaaacaaccatggcaaacacaggaagcaaaaacactgcaccg
tcaacacctacaaagggaaaacccccagctaaagctggaagtcctccaag
aaagtttgctatacaccacagtccactgaagagagtcaagtcatctaaag
accagattgttcgttacaaggaagttggaattgaaggagtctgtcttgct
ttttgctacaagcctggtgggattaatccttcttacattgctcctatcac
ccgctatttggatgattccgaaggtgataaggcagctggtcatattacgt
ttcttgcccagcttcgtgattctacgttggcgaacgttcctttacaaact
ccctcagcaactgggacattgtactccacagatgtcattgtcatgtccct
tgatgatccaaagtatacatacttttctgcgattggtgatcttgtgaatg
tgctcaatgatgctgcgagtaactctgtagtgagaccccaatggcagtat
caagttcctacatttgtcaaaagaggttgtagctaagtacaattacggcc
taggccataccctgaccttgggacctgttagcagccttgggacctgctac
gccccacagggtgttagcagccttgggacctgttagctgccccacatggt
ctggccttcagccacttgcacagccaccaaaacacccacatctgggactg
ctcttttccctagtgtagttcaagcaccgtgctcataaatctagtaggta
gattttataaccaccatggtgctcttcttcatacctacttagacttcttc
actactcttcagacaccatcgtcggcaactcaccctctgaccacacacgg
ttgccaccttcttctgctgcatcaccatgacacccgagagagatcaccac
ggtttcacggcagcacgacttttcaacccatctcggccaacccagtgatc
gatcactaatgagcgacgtcctctatcccctcctcctcgacatcctgtac
gatgaagacggcacgcacaacctcattggcctcattgagcctaccacttc
atacactgccacttggggcgcacaattcccgcctccgccacacccgcctg
cgtatcccatcatcgacgatgcagccactgcagtcgtccgggcacgccaa
gaggccgaacatgccatcctggtccgggactttgcctcctacgaagcggc
cgaacgagcaacagcgaaattcatccgcgacgccgttgacgagatctggt
atcgtgacctccgccacgatcgatccttctacacgcacgtcacggcaaaa
caactcctctcgcaccttgatgacaactgtgctggcctccaccccagtga
gctcgtaaacctcccaaccgacatgttaggattctacacaactgtggacg
gcatccccgagtacatcaacatgctcgaagcagcgcaatgcaaactaaca
cgtgccaacctccccatgtcagacgaccaactcctggccattgcctccac
cgccatccttgcctcgaaccacttccctcgaccaacagatgactgggaag
ctaaaccctgcgcgaacaaaacatggacagcatggaaaacccactaccgt
gccgctcacatcgcccgaaagcatcaactccttgcctctggaactgcaat
gctgccctcgactgcaaacgccctaattgctgaagatgatgtccacctga
cggaggggacatttgctcgactggatgggtacctggacaacttggcagcg
gcagccacaacagaacgtaccaccctacaatccctgatggaggctaatgc
ggcgctcgtaacaaatgtgactgccctcaccacaagtgtggccagcctca
cggccgcctacaccaccttgcggcggcattacaacatgcatctgcaccac
ccggaacagctacgcaacaaccgcgatggacgcgcgcacaactacccgcc
cgccaacaaccctacccacaacgcctggcgggtactgctggacacacgga
ttccgagtacgagagggacactccagtgcaacatgcgccaacaaggcaga
agggcataaggatacagcaacacgtgcaaacacgatgggaggcagcatgg
tcaacaagggttagatagcaagtgacaggaggggccggtagatgcagcag
ctttaagtattgtaactaaccaattttcaaactataatattgccactact
gcatcatcctgtagcccactcctccaatccgatatggccattgctgacac
aggtgccagtggccactacttccttgcagaggccccactgaccaatatca
acacccacaccccacgcaccaccatccggacagctacaggccaaccactg
tactctaccggcacagcgaccctcaacctgcccaccatacccccaggtac
acagcaaggtcacattgtcccggcctcacacacaacctgttagcatcggc
acactatgctatgcaggttgcacagcccttcacagcaaacacactcacag
tcacagactcagagggtaccgccatcctcaatggtactcgtgacacaaat
gctccccgtctatggaaaatcaacttgaggccaagtccagaccctattgc
tctgcatgtagcaaggccctgcatcaccttagatccaacatctggaatac
aaccaccggcaacacacctcaagaccgccccagccgacaagctttcacca
acccacacatccaaaccacttgcctgcccacgcgtacatacacacccacg
cacccacgacctgcccacaacgcgagcactggtttctttcctccacgcca
ccgcaggatacccagtcaaatccacatggctacaagccattaaacgtggc
ttctacaactcatggcctggactaacctacacactggtagccaagtattg
cccaacagctgacgccaccatccagggccacatggcccaaccacggcaac
acatcagatctaccacgcacaacgtgccatcagcagacttccccgcatca
ccacagcacgacattgacatcttcaccatcccactaaacaaaatattcac
cgacgacacgggctgcttctacccaagagcgcagtggaaaccagtatatt
atgattgcgctccatgctgacacgaatgccatcctagtccgccccttctc
caacaagcatgatgtccaccgtcgccgcggtaccaggacatccatgcgca
cttgtgcaatgccaaccgcaagccgcgggtacatatcctggataatgaag
ctagccttgccttcgacaggccatcaccgcaaatggttgtaccttccact
ggtcccaccacatgtccatctttgcaatgctgctgaacacgctatacaca
tttaaagaccactttcttgccgtcctagcagggacagcccctcctttcca
gcagacatgtggaacctgctcatcccacatcagaactcacactgaacctc
ctccgtgccagccactgcaacccggcactctgcttgggacgaccttttgg
tcctttcaactttgatgccacaccactgggaccagcatgctcatccacag
caaagcaaccacatgacgctcctggcattatcgcagtcatgaagggtttt
acattggaccagcacttcaccactatcgctgctactgggtactcaacaaa
gaatcgcgccggtggccatcacggacgccatcaaattcagacaccactac
ctacccacccctgatctgacagctgaggacaaaatcatcgctgctcttca
gcaacccaacttgccaccaaatccccaacggcacaactacaggccatata
caaactgcgtgatatcttccgtcactacgccactaccgcgacccaccagg
acacaacactccaagggtgcaagcactacctccagggtgcagccagattc
gcccatcagagacaccacgctgaacccggccccaccaactgcctggcaaa
cagtaccggagcacacccgacaaggcacccacacatcagtagaccaaccc
atcgccgcccgcacacgtgcccgcctactgcccatagacccctcccgtaa
ctcctttgcggccttagctgagtcaacggatgaggaatccaatggcaccg
ccatgcccgtgttggatcaggacacaggtgaattactggaacacaaacag
ctccgccgacatccccaacacaaggctacattgatgcatcctactcaaac
aaattgggccgctttgccaaggcattggccaccatccgcatataagcaca
ggaagcgcattgaaggcataaacaccttcaagccgatccagtatcgggac
atcccgaatcagcgcaaaggcaatgtcacctatacccgtgtggtcgcgaa
atccgcccacaaaaagcggacccctaccgcacacgcatcaccctgggcgg
caaccgcatccgtatcctggtgactgagggaccaaacgggctccttggaa
accgtcaaactccttctcaatagcgttctttccacgcctaccgcacgctt
tgcatcgttcgatatctccaacttctaccttggcacaccactcgacagac
cagagtatgcccgcatcaaactctccgatattcctgacgactttgtccaa
gagtatagcctccacgactttgcatacaacgggtatgtttattttgaagt
ctccaaaggcgtctatggcctcaaacaagccggcaaactagctaatgatt
tgctcactcaacgcttggaaatgcacggatactaccaatgtgccacaacc
cccggtctttggcgacataagtggcgaccagtcctgtttgtcctcatcgt
tgatgactttggcatccaatattccgaccgccgacatgctgagcacctcc
tgcaggccctacaacagcattacacagtcaccactgactggacaggcacc
aagtttgcaggcatcgacatcaagtgggactacaacaagcgaacctgccg
cctcaccatggacacctacatttccgccctgctactgaagtgcgaccatc
ccgaccacgtaaacctccagcatgccccacataaacaccgcgaaatcatc
tacggcgccaggaacagctcctccctgataaagacaccagcgcaccgtta
ggcgctgcaggcatcaaacgcatacaaggcattgtgggttccctcctcta
ctacgccagagccgtggacaacaaactgctcgtggcactcagcaccatca
gctcgcaacaaacagctgcgacccaaaacacagcagcagcagtccaccaa
ctccttgactatgttgcaacgtaccccagcgatggcataacgtaccgtgc
cagctctatgatacttgctgcgcactcagatgccagctacctcactgaac
cgggctcacgtagcaggggcgggagcacatatcttcctatcagaagcgac
cctgttccccgacacaacatgccagtcctcacaatctcccagatcattaa
gtacgtcattgcatctgctgctgaagcagaactcgcagccttataccatc
actgctcgcgaactgatcccactacgtaacgctctggaggaaatgggata
gacacagcccaaaacacccatccaaacagacaactccaccgccacaggtt
ttgtcaatgacaccatcatccaaagacgcatcaaaatgatctggatgcga
ctgcactggctcgatgccgaagcccaagggcaattccgcttctattggga
tcgcggctctaccaacctggcagattacagtacaaagcaccacccacctg
catatcacctggcgcactgccccacgcatgcaggatagatccctgatgta
gctgcaagggtgtgtagctaagtacaattgacctcgggacctgttagcag
ccttgggacctgctagcttccctacagctacagggtcagcaaccttggga
cctgctagctgccctacagggtctggccttcagccacttgcacagccacg
gaaccacccacatctgggactgctctcttgcctgctagtgtagttcgaaa
gcatcatgctcataaatctagtaggtagattttatcaccaccatggtgct
ctcttcttcaCAGTGGgaggaatggtgtttgtggaccggggatgttgccg
tcttatgctgtgtcaagcgggcatgggagagtggtaggtggtcctgggac
tgatgttggtgccatggagcgggttgtgcgcatgtccgatctggggttgc
actcgtgtgcttgcccacccttggaagtggttgcgtgtggaagcgctgac
ggcagtgtcgtaggagccggggaattggtgtgaggggaagctttggatag
ttcgtcaagggcagtttttgctgggtgggatcccatgtcgtgaatggtgt
gggtgagatcggcAATTGCTGCCATGAGTTTTTCTTGCGGTGAAAGGGAG
GGGTTTGTGAGAAagggaggggtttgtgatgtgcttgtgttggaattgga
ccgtcacttagtcgctcgttgttggtggatttgacgtggcagcgatgggt
gcagtagtgctcgggtgaagttctgatgcaccaaccgtccaatcgaaagt
ggaaggcccaggtcctgtgttgatctgtcttctcatggatgtgcacattg
caacccaatggagcaaggggcattttgttgtagtcaaagggtccacagag
ggctatgtatgcagagatggcgggagttgtattcaattggcgtaggaggt
ttaaggtgatttcggtctgtgggaggagtttgtcccatagctggagaggg
aagtcattggtgatgcctgctaagatactgaggaagtggcatttgaagtt
gcagattgctgcctccgcagcatcgtgccggtggcaaccaggtggagcca
gttcatactgcatgcggtatttgtcgtggatgaggtctttcatggcctgg
gagatctcgttgtctaagatgtgtttgcggttggatgccggcacggtgga
gacggctcatgagggtagtgtaggcgtgagtgagcttggcaacttttcgg
ttcttgatgggttcaacgagaatggcgctgctatcaatttggaccatgat
catgatgtattggtgaccagtctgggagtgggtggggaattttcctgttt
ggttggtgaagatggtctctctggtgtcgtacaccttggtgtagacgctg
cattctttgccgccctggagttgtttggtgtgcagctcctcaaatggttg
ctttggtttggtggagccaacattttatgcgggtctggttgaggtgccgt
tgggtgttctggatggtttcagggtagtacttgagtacgcttgtggtcgc
gctgagcagcggccatccgtggaagttgccgccttgatggccttgatcca
agtggacttgacgggtagccgcatacggcatgtaaccatttgatggcctg
ttcggttgatggtaggtcgaagacactgttggtgttgtggagggcagctt
gggtgcacttgctaggaaggcggggctgccattgtccgtgtggttggatg
agtggaatgctgtagcgtccgtgggccgctccttgacaggtgatgatggc
gtcttttcagtgtgaacggtgatgccatcccacgtaaagatggatactgt
cttgttgtctgaggttttgccgacactcatgaggaatgagggagtcgttg
aaggagtcagcttgtgttgcctgtgaggagagtgttgggaaaggtaacag
agtgacatgcgctgtggctggtgctgccgttagcagcaccacacgtttgg
tggagggttttaatatcgggggccggctgcgtggcagttggcctcactga
ggtagtgtccgccggccctgagtcgtaagtgaCCATGGGAATGTCGTCAT
GGTGGAAGAAGCGTAGTTGGTTGAGAGTGTGAAACTGTACATGCTTGGTG
GCCTGGTACTTttgatggtcgctgccagggccacagtcaggttggtgccg
cgtgggatagagagagggtgtcaggcgggtcttggtcgtgtgtgcctggt
tgatggtgtggcgttttttgcagtgtgtgttggtcttggcggctgtggtg
ccggggtcctcggcccaggtgatatggtggtcaaggattgcgtctgcggc
agcggcGAGGTCTCGGTTGCGTTGGCATTCGAGGAAACCGGCATAGTGCT
TTACGCACTTGAAGGTGCTGCCGTGCTGGGTAGGGAGTGTGGTGATGGTA
GTGCATAGGTGAGTGTCAGGAGGGTCTGCGGCAAAGGCTGGGAGAATGGG
TTTTTGTTGCAATTATGTACTTGTGTAGCATATTTTGACTTTTTAACTGT
TATCCATCTGTCTACCGTCTtcgccaacccaccccatcaatctgtgtcac
cctcagagccgctggagtcccctggatagcctcccaattccacagtgaat
ttgtggcgaggtttgtacctcaactccatctcatcgcaaatgcccttggg
gcagtaaccgtggtacttcttgttccaaaagcatttgtcatgtgagatgt
tgggatgctggcggtaccatttgaactttttgcagtgtgggcaggggttg
tcccgatagtcctgacgggtgttgttgcatGACTTTGAGC
>scaffold257|size437727
Ataatcttcacatagtactgtttgagtcagaattactagagtccaaaaat
cacatagaaaactatacagagagggatatgattcacaggaaatagtagat
ctcaatgttcaattgaaagttgaatcagggagggacaagctcataatata
tattttatattatgatcccatgctgtgtgaggtcgtgaccaaaatggata
agtttttgacacgctgagaaggtgcgactgagatcatgagcaagcgaggg
ggtctttttggaaacacgtgttaccttcgtgaatgactctttcttgtgaa
aataacgcgagcttgtgaaaataacgtcatctaggctgttattttcacaa
gctcgcgttattacaaagctcgcgtcattttcacaagttgaaaataacgt
agtcgtgagaaaataacgtagtcgtgagaaaatgacaatattttaccatc
ttatttactatggtgttgtgaaaattacgtagtcgtgagaaaataacgta
gtcgtgagaaaataacataaattattacgttatattctcacgactacgtt
attttctacagataacgttattttcaaaatgtgaaaataaccacatgatg
tgaaaataacggattctttcgctgacgcaccaattcagtcacaccgacac
aactgacaacaccatgtgactaaaaatggtgctgccaagcaaagcaccac
tgctaagtaccatagtgaacaaggtgaaagctggctcaccactgctgtgt
cacagttggtggatgttgatgattttattccatgggcagtggtatgattt
gttgagaacttgaatgtttgtagagaaattaagtatagtacctctaaaac
tgtgtaagccctatcacagtaattttagtgtctagtaaaaaattgtgcta
ttttcacacaacacatgaattccctcaacgccTATATAAACAGGATTTTG
CAAAATCTCTCATGGAACAATTATTGGTGGAGGTATTTGTTAACATGCTA
AGAACAATAGCTTTACTGTGATCTTGCATTGAGACTTTGAGCTTGTGATT
TTTTGATGCAGTCATAGTTATGAATGATGATATAGTTTTTCAGACTATGG
AAACATGGTGATGATGTTATCAGTTTTGTGGACATTGTGTATGCTTCAAG
TCCTTGACTAAATGTGTGTTGTGGCATCGGTGTCATTACATACACCCTCA
AATTGGCTTATTCTCTAAAAGATTTCCATCAAGGGCTTCATTGGTAGGTC
AGTGTATCAAGTTTGTGATGATTAAAGTGTCTTGTTACATTGATTTTTTG
AATGCTCTTACATATTACAATTACTCAGTGAATTCAACTTTCCTATTTTC
TGTTTGGAAGTCTGTTTTCTCTGCCATTGTTGTTTTGATCCTGATTTATC
TTAAACGAGATAATAGTCAGATGACAGGTGCAATAATTTCACTGATAGAA
ATTGCCGCAACATTGCAATGGATTCGGGTTTATCACTCGCTGGATTGACC
TGAAGACTTAAGTTGGGTGCTACTTCTATCTCTGCTCCGGCGGTCTATTT
GGTGGGCCTGCATACTTGGGCAAACCCATCAATAATACTGTCATGGAATC
ATAGCAAGCATTCCGCTTGAAGTAACCTTGTCAAAAGATACTTCATTTGG
GCTTCATTTCCAAGTCACATTTCCAAGTTTTAGATTTCTACTAGTCGGTT
TGTAATGATAACTTGCGCATTCATAGATCACTGAATGAAAGTTCTCACGA
GATTCGAAATCGCATTAATTTCAGAGAAATCCATACTAGAAGTATCCATA
CTTGCTACATGATACGAATTTGTAATGAGGCTGGCAAAAGAACTATCAAC
AAAAGCCTCTGCACTCAATTTTCCATTCTCGCAGTCTGGTAACAGTGAAC
ATTTGTCGAAGTCAACCCCCAACTCGTCCCGAAACTGTAGGGCAGAACGA
TGCCGCCCAAGACCCCTGCCAAGTCCTCGCAGTTGCATACGAACAACTTC
CAATGATGCTTCTCTCTGAGACGCCAATCGGTTTTGATCATCCTCACTCA
TATCTGAAAAGTCTCTGGTTCTCCGGGGGTTACGCTTCCATTGATGATAG
CATACTGTAAGTGGCGGCGAAAACAGGTCATATCCATGAGTATAAAGCCT
AAGTGCCATCGATATTTCTTCCCCGAAAAAAAGGCCATGAAGTTTATGAT
CGTAGGGGCAACAGTCAAGGAGATTTGAATGAAAAAAATTGAACCCTCCC
GCGAAAAGGAGGCAAGGTATGTTGTCATTGCTGTCGTTTCCAGCGTTCGC
GAGATCATTGTCAGTGTAATCAGACCTAAGCAGTCTCCCCTTTTGTCGCA
ACATTCCGTCGGCATCGAATTTCCATGGCACGAGCACAGTCCCCCTGGTC
TCTGCGTTTGGTCCAGGCCCGTCTGGTGCATCATAGTTTGGAGGATAAGC
AGTCAGAACTGCACGTGGTTTATCGCTGCTGTAGTTAATCATTGGAGGCG
TCCCAAGGGAGGTGGGCATATGACACTTCTTAAGTTGATGGATCAAGTAT
GCGTCCCAGTTTGGTCTGAATCGCATGTGAGAGTCTATTTGCAATATGTA
ATCTTCTCCGCGATGAAGAGTCTGAGCTAGATGACGAGCGTAGCAGGGGC
CTTCGATGAATTATTAGGATTTATATGTAAGAGGCGTGAACGAAGTAGTA
CCATCAGAGTGAATAAAGATGAACAAACTCACCCGTGGCTTGTCTATAAT
CCATCGTAATTGATCTAAAATTCGTGTGAAGGTTCCATTCAGACGTCGAA
CTTGCCGTTACCTGCTGGGTCTTAATCGTGCAATTGCCTCCATGTGTCAG
AAGCTGTACTTCCTCTGGGGAAAAGGTATCTATCTGCCAAACAACACCAA
CGTAAACTCTTTCTGGGTGATGAGCTGTTTGAAGCAGTGATTGAATTGTG
GGCCATGTTTCCTCATCTCTGTATGATGGTATTGCAACAAATATCGTCTT
GTAATTATCTTGGGTGACGTCAGTTACTTCAGGCAAGGGTAATGGACGCG
GTAGATTCAAAGTGTCTATACTGAAACCACGACAGGGAGATTCAGATGAG
AATGATCCAGTGCTCGTTTCGCTCTGAATTTCTGTTTGTCTAGACATTTG
ATCAGTAACTAGAGGCATCCTATGACGAACACGACCATACAGCCATACCG
TAAGTGCAATTCTGTCACAGCGCAAACTTGGCATGACTTCGTGCTCGATG
CAATCGGAACGAAATACAACCATCCTATCCGAAAAGGGCGGTACATCCCA
ATAATCAGGAGTCGACTCAGCCTTCTCTCTTCCGTTCACATTGCGAGAAG
AATACATCCGGAGGGCGCCGCCATCCAATTCAGCGTCCCATCCGTCCGGC
GTCAAGTAATAAACAAACGTCAAAATCCTCCCATGTGTGCCTTTTTCATT
CTCCGATAATGGATTTTCTTGTTCGCGCCGGCATGTCGTTCCAACATCAC
AATGACGAGGATATCCCGCCATACCATTGCCGGGATATTTCGCGAGTTGT
ACCGATGTCATGCCAGTATCAAATTCAAAGTAGGTAAACTCTCGATCTGA
ATTCATTTCATTCGCGATGCCACCAAGGCGATCGCAGGCAGTGTGTTCCA
CGGAACTAATGAGTCGATGCAGCAGGGGGTAATCTGTCGGGAATGAATCC
TCTCTTCTCACTTGCCGTGATATAAATACCGATTCGTCTCCCCTAACTCC
CTGTTCACTCCTACCGTTGCCATCGCCCAATGAAGATAATTGCAAAATCC
TATCCAAATCCACGTCCATTTTCGTACGCGACCGTGCCAACCGCCCCGCA
GTTCCACGCGTCGGGTCATCGAGCCATCCATGCGATTGCAGTTCTTGCAA
AAGATGTGTTGGGAATGTGGATCCGAACGCGTGATCAATTATATCGTATC
CTCCCTGTCCGCCGACGAAGGTGGGATTGCAACGGAGGAGATGGGTCGTT
TTGGGCGTCCATCCCCTGATTGTTGTTGACATTGGTATTATGCTGTTAGT
GGTATTATGTCTACGTCCTGCTGTGTCGTCTCGGTCGGGGTCAATTAATA
ATGTCACATTGAGTGAGCATTGAGTGTTGCGCCTTTTGTCCGTCCGTTCT
AGCAGGTTCTGGGTAGCAACCTGTACGGTAGGAGGTAAATTGTATGGTAG
GAGAGGGTGCCAGGCTGGTACGACGGAGTATTGTAAAGAGCGGCCATACG
ATATTGTACCAAAAAATAATCATGACACACTTACGCGATGTGATTTATGA
AACGAAACTCAATCTCACTCTTCGGCATGGTATTGTATTAATGTGGCGTT
CGCATTCAAAAAGTTGCAGGCATTTTGTCCGTCCGAATAGATTGGGAGTT
AAAAGATAGAACATTGATCTCTTCTATCTCGCAAGCAATATGGGATTAAA
TCGGAGAGCTCATCACAAATTTTACAAATAATAAGGACACCACATTCCAA
GTCTGGTGTACGATCATACAACAATGATGAAGTTGATTTTCTGTATCTGC
TCACTTCGAGCTATGATGGCATCAGCCTACTATGTTGGCAACGATATGGG
AGGCAGCATAATTGACGACTCATTGCACCTCCGCAGGCCGAGAGGCCATG
GCTACAGGTACAGAGGTGGCATGGGCATGGGCGGCAAGGGCATGGGAGGC
AAGGGCATGGGAGGCAAGGGCATGGGAGGCAAGGGCATGGGCGGCAAGGG
GCAtggtggtggtatgatgaatggtggaggtggtggtCGAATGGAAATCA
TGCGCACTATCCATAATCTCTTCGAAAACAGAGGAAGTATTACGAGAGAG
GTCAATCGAACAAGTGACGGTGTTCAAACGTACACATATTCCGATGACGA
ACAAGTCAAAACTTGGATTGTTAACCAGTAAGTCTACTTGGTCTAACTTT
TGAATGTTACAATTCACTGAATTATGAATAAGAGGCTCCTCGATTTCTCT
GTTCTTTTCCTCTCCAGTGTTACACAGATGGCGAGGCTTATGGAAGGGGG
TGGTGGAATTCGCCTTTGGGACGATTTATTTGAGAAAGCATTCGAGTATC
GACACATGAACCATTTGTCATTCACTGAAGTAGATGATGGAGTCCAGGTA
ACGCATGAAGCAAACAGTGATGTCCATGGTCAGGAAAGAGAATGTGTAGT
AGCCGTTATTCACGAACATGCTTCAGTTGTATCAGAATTCATTACACGCG
GGATGGAAGAAGCACACTCGAATCACGCAGTCCCCAAACAATGCTCGGCA
ATGTAGGTAGACTGTGTTGAAATATGAGACTTGTTACGTACTCGTGATAA
ATACTGTAATAGGTCTGCTATAAGAGCTGAGTAGCTTCGCGTAGTTCCCT
GTATGTATCAGCTCTTTAATACTGCGCGATAAAACAAACACTTCTCATGA
CTAGGTTTAACCCACATCACTCCCTTCCTCTTATGAAATGGTATCTGAAA
TTCTGAATGGAATGTATCTACAAAAATACGAAAAGTAGCCGCTCAAACTG
ATCACGGGAACACTTGTCACGTTAGGGGAGCCTCACGTTGCTACCTTAGT
TTGATACACCAGTGTATTGCTGATATCGAATAACACGTTTGTGTGAATCA
ATATACCATATCCCATCAAGCGCAAAAGCATACTTATCATATTCTAACTT
CCAAAGATCAGTTCGAAGTCTTCCAATGTTGGCTTCGTGCTAGCCAATTG
CACGCCACCATGAGCGGCATCCAGAATGTCATTTGCCATGCCCTATTAGC
AAGAACAGGAAATGAATGGTATAAGGGCTAACATTAATCGTTAAGAAAAA
AGAACCTAGAACGTTTATCTTCTGCGCTCACCTTCTTTTTCATTTGAAGT
TTCACAATCTTTTCCTCAACGGAGTCTGTCACTACAAACTTCCTCACCCT
CACTAACTCAGCCTGCTGGCCAATACGATGAATTCGATTGATGCATTGCT
ACAGAAAGGAAGAGTACACGATAAGAAGAATTTTCCAAGTACTAGCATCA
AACCAGGATGACTTACATCCTCAACAGCCATGTTCCACCAGGGATCAATA
ATGAAAACACTAGATGCTGCGACAAGATTGAGCCCGACACCACCTGCCTT
CATGCTGACAAGAAACACAGATCCACGGTGACAAACCCCTTCCTCATTCA
TTAAATCTTGATTTGGTTGGTTGTTATTGAACTTGTCAATCATTTCCACT
CGCTCTTTGAGAGACATTTTACCATCAATTCGAAAGGTAGTTATATTGCG
CTGGTGAAGAGCTCGAGCGATAATGTCCAAGAATCCGAGAAACTGCGAGA
AGGAAAGCAAGCTCAGTTAATAAGTACATGAAACAAATATATTCCCGTAT
GTTCTCTGAAACCTTACTTGCGAAAAGAGAAGAACTTTCGACCTAGGGTT
AACTTTCCAGATCTCATCAAGTTCAGAAAGAACCGCTTCCAATTTTGAGC
TACTTGCCCCGCTCGTCAACGAAATTTGTAGTGTTTCTCGCGCAATATTA
TTTCTCTTCTGAGCAAGCGTTCGCGGTAGATTCTCTTTCGCGCATGAGTC
TTCGTTTAGATAAGTAGGCACCATTTCTCCGCTCTGAGCTTTCGTTATCT
GTATTACACGAGAAAGTTTGACCCACGTGTGACAGACTGGGCAGTCACCT
CCATCTACTTTCGCTTCGCACGACTGATTGCCATTTTTAAATATGCTACC
TGCTGCACTCTTCTTTTTGTTACGAATCTTTTGTTGATAAAGCTCGTCCA
ATAGACACTTCTTGCAAAACATGTGAGCACAAGGAGTGTGAACAGCGTCA
ACAATACGAGGCTCGTCTAAGCAAATAGGACATTCGGTTTTTAGGTACTC
TTCACCAGTTTCAACAACAAATTGTGACAGGCCTGCGGCCACTTCTTTCA
CAAAAGGCGTTATCTCCTCGTTGCCTTGAATACCCACCGTCCTCTGAAAT
TTGCTCAGTAAGTCATTGAGAAACTGCCAAAGGTTCAACATGGAATAGAA
TGGAATGAAATGAGCTCCTACGAAGAGAATAAAACCCAAAAAAGGCTTGT
TTCGATATGCATTTACCTTATCATTGATCGCATCTTGAGAGGACGAAGCC
ATTACTGCACCTGTGATTTTGTCCTCGCCATTTCCAATCTCACTCGTGTC
AAACCTGTTCTGGACAGTTAATGATACGTGATCACAAGTTTGTCGAAGCC
TACACCACAGAAAGAGAAAAATAGTATTTGGACGGAAGAATGCGATAGCT
ATCATCAGCGACGTCCTTGATACGCATACCTTTGTAGAAGCGAGAAAATA
GCAAACCAGGACTTAGATGCAGTCCCTGCTCTTACGTAGCCTGCAAAGAC
AGTCTGACTCCTCTGCAGCACTGTTGTTGTGAAATTAGCAGAGACGAGTT
TAGTGAGAGCTTAAATTATCACATGTTAGCTGTCGACTAAGGTGCACTAC
ACTTACGTGCGTTATAAAAATCTCTTTCAGGCGGAGATAGAGTGACATTG
ACGATTGAGCATTCAAGGGGCGGAAGTTTCAGAATTGGTGTCCTATTTGG
AAGAGCAAGGAAATAATAAATCAGGTATTTATGAAGAATAAATAGCGAGC
ATACAACCACTCTTACCCGTCTTCAGAAAGAGTGTCCTTTGTTCGCCTCA
AAATAATCGGCGCAAGAACCCTTCGTACACGCCCAAAAGCAACAGTCATG
ACATCAGACGCTCCATCGCCACCCTTCATGGGAGAGACTTCGACCATCCG
CCCATCAGCCACTATGGCTCCAGTAGATTCATTCGACATCGTAGTAGCAA
TGGCATTTCTCCAGAAGGTTGCTTCACACCACGGTTCGTGGCGAAGGAAT
TTGAGTAGACCATAAACATCTTGCAGTGAATTCTGGATGGGAGCTATAAA
TACAGAGGATAATTTCTCACAAAAACGACGGCTAAAGAAATAAGACTGCA
ACAATAAAGCTTTAACACTCACTTCCTGTAACACACCATCGACTACCTGC
TCGAAGCAAACAGCACGCTTTTGACACAATCGTTCCAGGATTTTTGATTC
CGTGTGCTTCATCGAGTATAATTCGTTTCCATCCAAAGGAAAGCAAGGGC
TGGCCGGCACCGGGTTGGTTCGATCCCCCATTTTTGCAAGCACGTGACAA
TGACAAGTATTCGCTCTGAACGGTACCGTCTGATGACAATGAAGGAAAAT
TAGTTAGTTTGGCGTCAAAACATATCAATGATAAGTCAGAGTACTCACAA
GTTGTAATGACAACATCCACAGACGAAAAAGATTCACTTCTGGGAGATTT
CTTTGAAGAATAATCGTAATACACCAATATCGAGAGGTCTGTTTTCGACG
CTAGCTCCTCTTCCCACTGAGAAATCAAAGATAGAGGAGCAACTACAAGA
GTGCCACAAGATTGGGATTTCATATCCTTGTTTATAGACTTGGGAGCAGA
CTTCTGTTCTTCGACATATGTCTCGTCGTCTGTATCTTCTTCATCTGATG
ATATATCAACGAATTCAGCATCAACAGTAGCAGCACAACTCGAAACCCGC
CTCTTCAACAAGTCATTCTCCATTTCTTTCGTTTTAAGAATCAAAGACAT
GAGCATGACAGTTTTCCCCAGCCCCATTGCATCAGCAAGTATGCCACCTA
CACATTGCCTCGGCGGATTCGGAGGAGACGATGACGCAACACCCAGCAAT
TCATTAACGTAAAATGCATAGACTGTCGTGAGATCGTCAGTGGCCAAGAA
TCTCCTCTTCCACAGAGGATGATGGATATACTTTCGCCCATTTTCAACAT
CTGTTCGTCCGTAATCAATCAATGGAATCGCACGGGAAGCTACCGCATCA
TCTCCCACCACTACGGGTCCGCAATCGCATACGATGCCACCGCCTCCCCA
CACCTCCATTCCTTCCGCAGATATACACGACGAATAAGACGATGCGGCAA
GCTCAGCTAACAATTCGAATTCCTCGTCGCAATTTGTGTTATCTTCTTCG
CCTTTGACACCCAACTCTGTATGAGTCAAACCCTCCCGACGAAACATCCA
ATACAGAGCCTGGCGCTGATAGGGTCTCAATACCACACCGGGTTTAAATC
CAATCGGATCCGGTAATTCCGGTAGGGCCTTTGATGAATTATTCGTGTTT
AGATTGGAGGCAACGAGTTGGTTGAGTTCATTCACCGTTTCTGACTCGAG
AGGCGATTCGTCTTCATAATCTCCATCTCCATTGTTCTCTAGCGAGAGTT
CTTTGGTCCCCGACGACGTAGAGGAGTCATCGTCTTCTGGTTTTTCATTC
CTTGTCGAGCCGTCACTTAGGATTTCATTTCGTTCGGACGATGAATCGAC
CCGCGCCCCCTTTTTCGCCACGTTTTCATTCTCTGCACTATCCTCACCTG
TCCCGTAATCGAGCTCCTCCCCCCTCTCAGCCCACTGCAACAACCGAAAT
GCCGCCTCCGCCAACTCCTCTCGCGAGTACTGACTCTTGAACTTTTTGCC
AAACGACGAACTTTTCTTGCTGGCATTGCCAAAGAACTGCGACGATTCCG
TTTTGGATTCCGACTTTTGAAACAATTCGAAGAAGGCTATGGGATCATTG
ATGTATATTTTGAGACTAATGGGAATATCGCTTCCGATGATAAGGCGGTG
GTCTTCCATCAATGCCTCGCCTTGAAGGTATATCATGGGCACGAACGACG
AGGAGTTGTTACTTTCCGAGGATGAAGCACAAGAGCTGCTGTTGTGTGTG
GCGGGAAGTCTCAACAAAGGACTCAGCACCGAACACAAATAGCGATTCAG
CGTTCCTTCCGCATTTCTAGATCGAAAGCGCACCATGGGATCCATCTTTG
TCTCGCCTGCACACTTGAAATTTTCGTCGAAACTCAATATTTCTCCGTGT
GATATTCTGCCTCGAATGGATTTGGAGCATGCCACAGTCCAGCGTTTGCA
GAGGAGAAGGCGAGAAGAGGCTGACATGGAATTGGAGGAGTAGCTCGCGG
ATATTGCGGCGGTACAACTCGATTGAGGGGAGGGCTTTGATCGCTTTATG
GCCGTCTTTGCGGGCGTGCTGCTTGCACTACTTGGCCTTTTCTTAAAGGA
TGCACCGCAAGCTTCGATCGGCGAGTCGCTTGTCGAAGAAACAGCGATTG
CAGCGACGTCCTCGCCATTCGAAAGCAACCTCTCCAAAGCTACGTCGACG
TTGTATCCACCGCTTCGTAGCGCCGCGGACATTTCGGCCTCGGTGTGCTT
CATGCCCATGGCGCTCACGAAAGACCGCAGCGTGGTGAGCTGCTGGAGGA
ACGATGATGACGACGACGAGGCGCCCCGTTTTGTTTTGGGGGTGCCGTTG
GGTGCCATGGTTCCGTAACTTATGCTTGGCTGCTTAACTGTATTGTCTGT
GGGGAGCTGTTGCGTTAAGGAACCTTGCAAGTGCAGGATGCTACGGATCT
ACTGATCGATGACAGTGCATGAGATGGATTATGGTCGACAGCACCCTTCC
TTTTCTGCAATTATTGTTGATGAGGCAAAAATGCCAAAAATGGCGGGCGC
TTAATTCATCAAACACAAGCCGTTATAATGCTCAGTGAGACGTAGCACAT
ACGCAACTTAACTGCTGGACTTGAGATTGACGAATGGTAAGTTTGCCCAC
GAGTGACGCAAAAACTCCACCTCTCTAGAGAGGCACGCGCCATTTTTTAC
TGTTTCGTTTTTACCTAGATTATGCAATGTGGATTGCGGGAATAGTTGAA
TTACCAAATGAAACCACATCCTTCAGTTCAGTGATTTACTTCGTAGACTT
CTTCCTTTTGCTGGTAGAAACAATTACATAGTTCAatattactacctagc
agcccctacaagattttttatcagcagtgggagcctgcaaactggaagga
tcttgctttgctaggtaacttaacagtggaagcgaaacatggtcctggta
aacggatcaatgcttgtgcaagctcgcttcgcatgtcccagcttgtgtca
cataatctgataaactgcctttgttcctacttagtgactgcactcgcgca
gcatgcactagagtgcaaccactcataaagagaggtacaaaatgttgtat
tgttacaacataccattagagcctacttatcgagctttgtgaattgggaa
tctgcaaaaaaaatgtttagtacatcaaaatgcagtactattgaaagcaa
gggcatatcttccataaaatttgatcttatactaggttccataaaaagaa
ttatacgtggtcaacttgtacagtttgcatttatagcatgatcaatcaaa
attcatgtttattctactgttattctgtacaattatgtttcaatgcatta
gactgaacataacagttttaccctcaaaagctaatgaggttcaatacaga
acaaaaaatctacagtaaaatctgctgagttggattgtgtgcatgatctt
tcaatgtatgtatgttttacacattgaacaatgtccaagtgtaagatatg
atctctgtatgttgatttctttgttgccttgagatggttcattcatgagg
tggcattttagtgcgacctcaatttctgttgtggtttgtttgtatctttt
gttatgtgctggcccttttggtgtatggtgtggctctttgtgtggcattg
atatggatgtatcatcattcttggtgtggcattgatctttgatgggatcg
tttgtggtttggcattgctttagtatgacagggctggatttgtgttctgt
gtggcaaatctgttttctgaactctttttgtggttaatttgagataatac
ataatcatgattaatttgtactttactgtagaccagaggaagtaaaatct
ttgtggggtaacctctaatatataggtttgcacgcatgaaaaggcaacct
ttctttctattcaatcttgaaatttgaaagaatttgaagagttgcgcatt
tcccagttagaatacagcagaagtcggttatactttatgggcaaatcggg
caatcacaagaatcttggcaacaggacaactgatagctttttccttgttt
gatttgtggtcattttatgttggcctaggtgcacgcccatgcttttcaca
acacggaaatacgagtatgcaaatcattttgtttcttaattgtgatttgg
caatatatgataagtctatgcctattgtaaaagagtttattttttggttc
actctaaggcaatatcgtaactttctgggcttagtattctgaaggccttt
tcatagggcggtcactttgttcctaaaatgactgtgatggctgttgagca
caaggaggcactttccaatcaagttcacttcagtattgcttcaatttctt
gaatatgtgttggtccaatcttgtatcccaagtgaacttgtgcacaaaat
gagaccagaatacactcctaacagaagacagcaaaatgtaacgaaacctc
ttgggaggaagatttcaactttgtaaatgagggcttcatgagggtcacat
ggtcattttaatctgaagtagacctcttgggggccacaaatacattttag
gcagagattgaaggtaacacaatctctttcagttaagaagtaccattgat
tgcaaaagtcaagacctagaaggtaaccacagttaaaaagaacactatta
cctaaacagattcgaagggagatttagatatatatttttagaggtaagca
cacttaaaatgatcgtgagtacccatgcatttcaaacgtgagaataaatt
atttacaggtaagtttgagcaacatgtgtatgattcaacctaaaatattc
aatagtgaaaaaagtgtctcatgacaaagaagaaggaaaacaaatctcag
atgataataaactaagatttttcaagaaaaaatcttgattacaataaata
catcatttactattacaccttacacttattgttctcagatacacatgagt
tcaaatataacacaaatgatttctgcttaagtattggtcatcatttttat
gcattctctgaccattcatacttttgagatttcccaagttgtgtcttgga
ttggcattcaaactacaaGTACTCAAGATGAGTACAACTGTATTACATGT
TGTTGTATGTAGTTTGCaagaccactagtggagattatttttcctttggt
gaaaactttcaatagacttaagttttagcaatattgtgtttggacatgtc
acgaaaagacatgtcaaagtaaacacaaacaagacaagtcatgcaaccat
gttgaagtttgttcagttttcaatgcattcaaatttgaaggggacaaggc
aacaagacagccaagaagcagccacaaacattagagttcatatccatcaa
gcagtattgaataagaatcaccataaagagaatagagtgatgctgttgtt
gtggtgatatagaagagaaaataggcatgtcaccaatgaaaggtgagtgc
atgcattattaggtgctattgtgagaatcgcatacaaaaagattgaaaac
aaatacatacaaaatttctcttattgtgttcttgtatcatgggatcaaca
agctttctatgtacaggtgtcctgtgaattggcatgtccgaaggtttatg
agctcttccattgaccaaaactaaagaagagaatacagatgtattactct
gccatttatatttgcccttagttgtgcatgaaatattaaaaatttatatt
ggcacctgtcacttggttgctttaatgtcaaagaaagattaagacagaca
ggaatgttaccctaaaatatcattaCATAATTGTGAATCTTCATGCCATG
ACTGTTGAACTGAAACTGGCCAGgggccttgtctgtgactgaaattgtat
tttaacttagtcattttctcaagccaccCTGCACGGAAGAGTTCACAATT
GAACCTTCATATTGCATATATATCTCCTTTGTTTAAAATGTATCCAAGCA
GTACTATCAGTAAattaccagcagccgttgcaagattttttgtagcgagc
tagagagaatgcaattcgtagagacagaggaagaggtactttgaaaataa
cgtggcttgtctgctcttaatttttaatgaagaaatcgcagttgctgggc
gtgagcgcctcgcgtgcttccgctgcgctcacgcttgccccattttaaaa
gtaggaaatatagcttggtaacgttccttgttagacaatcttttgtgaca
gtataacattaccttcaagttcacaaaaccattcgtgtaagttttttgtg
acactttaatgatcccttcaagttgacaaaagcattcttgtaaaacatgt
tgtatgttataactttgttctttcaacctattcacaagatataattttaa
aggtatgcaattacgtacgacaatataactacccatgtaagtccaatcga
aaaatgaattatttacaggtaagttaacatcaacttcgtggtcagtacct
gttttggcaaaaagcaaaaaaactgtctcactgaagaagaagaagaagaa
gaagaagaagaagaagaagaagaagaagaagaagaagaagaagaagaaga
agaagaggaagaagaagaagaagaagaagaagaagaagaaggagaaggag
aaggagaaggagaaggagaaggagaaggagaaggagaaggagaaggagaa
gaaggaaaaaacggctcagtttccaacacaactaagattttaaaaaaaat
cttgataGAAAATAATTGAGATCCTTGTTCAATGTCTACTGTGTACATGC
ATATAAGTGGCTCATGTCAAGCTGATCCATGGTAACATTGCTTTTTCTTT
GTGGACACACTGCATTGTTTACAGTGCATTCTAAAATGGTGTGACTTCTA
AATGTGGCCATAGCAGTGGAATTGCTCTACTTGGTACACTGTAGATTGAC
TGCCAGGAACTGTCCATAAGATCTCAACAAGTGGAAATGAGTGCCGGTCT
CCAATTACAATTACAGATCAAAGGTAGTTGTTTTATTAATATGAGATTAA
ACATTTACAGCACAAGAATTTGCAAATTGAGTATGTAAAGGTGGTCAATT
GGATCAAGAATGTAATAGGGCTTCCACCTGCTACCCTGTCTGTATGCTTC
CATCATGCATGCTTTTAAAAGGAATAAGGCGTTGTATGTGGCTTTTGATG
CATCCTTCTGCAAGCTTCTTAATTTCATAAGGTATCAAAGAAAAGCCTGA
CAGCATGTAGATAGTTTGTGAGGCATGTTGCCCATATGATTCATCGGTGA
ATGAAGCCTGTCTTCATCAATGAAAGATGACATCCATGAGAGGCTATGGA
ATTAACCTTGGGTATAAGCTGCAAGACCCCAGTTAGTCATGTGATCAAGA
GGAATCCTAATCCTACAACCATGATGCGTGCTCATGCATGCCTCCATTAA
GATGGGGACTATTCATGTAGACAAACTCTACCAATGAGTACAGTAGAGGT
TTGTCACAAAAGAACAAGGGACAGAATGCAATTGATATACATGGTTAGAG
TTCACATCAATCCTCCTGAACTATATTGGAGCTCTCACTATGTTGTCGAT
CAATGGTACTGGTGCCAGAACTTGAACATAATTTTAGTGTTGTGCACTGG
ATATTTCAGCATACATTGTGTCCTACTTTGTAGGACATGCCCCCATcttg
gcacctattctgtaaattcattattcattcatctcatgggtaaagcacac
aatcgatatcaagggaagaaaatgcagttgctgatgagatatcctatctt
aaaaacctaacaaaaggttgggaagatatttgttactttgataattcttc
cattctgtataaaatgctaccagtacagggctgcagctgttttgtgttaa
gcctaagttctggtctgcttgtagtgcattgtgctgatgcagaaatcaca
gaatctagcatatttaaacgacttaagacatcacagtcttgaagagctca
ttACATGGGGGGGCATGAGAAACTTCTATTTGGATAATCTCATTAGATGG
GGTATATGAGTAATTTCTACCGTGACCCATCATTGTCAGGCCTCTGATGA
TGAGTGTGCTACTGAGCTAGTGAAAGCTCATCTAGGAGAGTATAAATATC
CAGAATAAAAGAGTATAACATGTAATCTGAAAAGAGCATTAAACTTGTCC
CAGTCTGGGTTCCATACTGTTAACCAATAATCTTTCATTTCTTTTTGATA
ATCTACAGGAAGATGAAGAGATTGAGTGTCAGGGCTCTCCTTCCCTGATC
AGTTTGTCATCTCAGAGATATTGTAGCAAATAAAGAGGGGATCTTTGTGG
TTGATGGATTTGTGGGCAATGTGATTGTCGTGTCACAGAAACTGCCCCCA
CCCCACCCCAAGCATCAGAGCTGGTTCAGAAATATCTAGACAAGCCAGAT
GTTTACATGTTTTCAGGTAGACACGATAAATGGGTTGAGAGCTTTATGGA
AACCAATTTCACCAACAATGCCAACGAGAATGCCCTGTGATTCAACAGGA
GAAACAGACAGAGTAAAGAGGCTAAGGTTGAGATATACAATTGGCCATCT
TCATCATAAAAATGGCAGGAGATTTTAGAGGATGTCAgttgtcaagtttt
atgtgacattctggagatgcagatgtgatcatgaaatttttgtagtatct
gaagtcaaatctctaagatagataaaatatttacttaggcctgtGTGCta
tagatgcaaacaaagtcatcacagttttacatgacctgtgaatgtggaac
tttatgaatgcctgtgcaacgggatacagttttctgtagatagaatcatg
atctccatgcatctaaacatacAGAGAAGTGCTGGTTCACAACTTAATAC
GTATTCAAGGATTGCTCTCTGATGGGATATTGGTGCAAAATCCTTTGATC
CTGGTTGGCCTTTGATACTGAAGTATGTCTTTCAAAGGCCTTTACAGACT
AGTCCCTAGGTATCATATGAATCTTTGTCATGGCCTTTATTGGTTGCCCT
TCTTGGTGTGTTTCTTTGGATTGAATGAGACCAAAGGGGCACCATAAAAG
TTGTATTTGGTCTTCCATGATTTCATGGTCTGTCCCAAGAATCCTACCCA
TCACAGCAAGAAACGTGTGCATAACAGGACTCAATGGAGCTCTCAAATGA
AGCCTGCTACACCTGCTACAGGACACAAGAAAACCAAAGTTCATAGTGGC
ATCTACAACGTTGCCAAAGCTTGTTGCACATACAGATTTGATCACACACT
TTTCACAGAATCTCAAACAAAATATCTGAGTTACACCAACTTTTATTTAC
TCAAATCTTAAACAACTTTCTTGTGTTGGTCTGGGGAAAGTTTGATGACC
ATTGAGACAATGATACAATCTTCTACCAGTGTAAACTCAACCAATTCAGG
TCAAACTCATATTTCTGTTAAAGAGGAACTTGCCCCCCAAAAGTGTGATG
ATTAAACCTGCCAGGATTTTGAAGTCATCTGCAGgcagacaaaatcaagg
tgtagatgaagagttattataacgtttttacatgatctctgacaaaggaa
ctctgtgaatgaaaagcaacgggacatatttttctgcagttggaatcatg
gccCATGCATGCAGATATGAAGAACGTCGAAGTTCATGATTATATCTGTG
CACAGTCTATTTCTCGACGTCAAGAAAGTAGAAAATTAGATAGATTTTTC
TGCTATCTAGACAAGTTTTGCCAGCGCTGACACTTGGCGGTCCGAACCAA
TTGAGAGGGCTCTCTCATAAAGTGCTTGTTTTGGACAAAGGCACTATATT
GTGAGAGCAGTACACATCATAAGCTCAAAGCATTTGATAACTAAATTTGG
AGGGAGGCTTCGGTAAACAAATTGTGCATTTTCTACTCATTGTGACATTG
GAACTTACTCCGTGTACTCCAATCGACACAGGAGCAGATGAGAAACGATG
CCGAAAAATTACGATGCAGGGGCTGCACCTTGTGGTGACGCCATAATCCC
ATCATAGTCTCTGGGATAATATGGACCAAAATACTCCTCGACTATATTTG
ACTTCCGCAGCGGATTTTCTCCCATATCTCTCAAAAGCGCATCATGATAA
TGAGTCTGATGAAGCAAGATCAAACTCGCTCGAGAACAAGTTGGTGGCAT
CCATGAACGTGACCACTCTTTATGAGCTGCAATCTCATTCTCCATTGTAG
ATATATTTGGCTGGGGGGTAAAGCCGTTTAATATTCGGGCTAACCACTCG
GCCTGAATCCCATAACTGCTTATGTTGGATATGGTAGCAGCCTTTCCTAT
GAAAGCCAAATTCCGCACTCGGGGCGGAAGAATTTGACGGTAGAGATACA
AACCATCGCTCTCAATATTCAAATCTTTGACAATACTTTCTGCAAAAACG
GAATAGTTAGGTTTGAAGCCAGTTGCAAAAACGACGATATCTGCATCTAT
GTTGCTAGTTCCTGATTTTGATAGCTCGATGGATGAATTACCAAGGAAAC
GGGATATTTCTCCAATCTTAAAGTCAATGGCTTTGCTTTTGATAAGGTCT
TGCAAATCAGAGTTGAGCACTTGAGCATATCCTAATGGCCCCAATAGAAA
ACGAACCATTCTCGAGTTGTCAGCTTTTGAACTGTTGACGTAAAGAGTTC
ACTTATTTTCATTCACTTCAAATCTCACCATAAAAATCGTCCACCACATC
GGCTTTTGGACTTCTGTCGCCAAACAGCCCAAGCTGCAAACGAAATAACG
CCTCTACTGCATAGAACGCTCCTCCAACAATAGGCCAACCAAACGTTCGA
AACAAAGACACCGCCTTACCAGTCCCCTCATCAGGATAAACGCCCCTATG
TGCACTTACAAGGGCGGTACCAAATCTACTTAAGAAGACATATTGGAAGG
GAATCACTCCCGCAATCTTTCGTGGCGTTGGCCAATGCGCCTTGCGAGAT
AAAAGAGTGACATGTGCTGCCCCTGCCCTGTGAGCTTCTACGGCACAGTC
TATTGCACTTTTGCCTCCGCCGACAACAATGACGCGTTGTCCTTTGGCAA
TTGAAACATCTGAGAATTGACTACTGTGGAGAATCTGCCCTTGGTATTTG
TCGGTTCCATCAATGTCAGAGGGCAAGAAGGCATCTCGGTTTGAATAGAG
TCCTGTCGCGGAAACCAAGTAGTCAAACGAATGACGCTCTTGAGTGCTCG
TTGATCCGTCACTATGAAGCTGTTTGATTGACACCTCCCATGTTCCATCT
TCTTTTTGGTCAACAGATTCTACAAAGGTATTCAACTGTATCGAATCTTG
TAGACGAAATTCCTTTACCATTCGCTCCAAATATCTTTGAACTTGCACAG
CTGACGGGTACTCGCCTTCCTCCGCTTCCGTCATGGGAAAGTCTTGAACC
TCGTACAGTTGTTTCGGAACCTTACATTCAAATGAATTAACCACGGTGGT
ATCCGTAGAAAACACGGTAAGATTCGATTAAACTGAGTACATGAAAATGA
AATAGGAGGCGGACACTTTTTACCTGCACACCGAAATTGGCGTAATTCGA
ATTCCACAAACCACCCACTTTGGAATTGGCATCAAAGCACTTGACTTGAA
ATCCATGTGACTGAAGGGCGCGGGTAGTCTGGAGGCCGGCAACTCCAGCA
CCGATCACGGCAATCGTTTTGGGGCGTGATAACGACTGAGTACCAGATGC
GTTGGACGAAAAAGATCGCAGTTGTTGTGATTGCCGGTGAAACGTATGGG
CGCCACGTTGATTTAAAAGGAAGCTTGATTTGACAGTGAATAAGTTCGTT
GCTGGCTTGTGATTCGAAGAAGAGGCCCCCATGCCAACATCCATTGCCTT
GCGAACTATGTCGTACCCCTCTTGCCTAGGAGGCACCCACTCCTTATTGA
TCCCCTCCAAACACATGAGCCGCTGCTGTTCCGGGTCGTTCATGTCCATT
TGCATCAACGCCGATGTAAAGTCCTCCAATAGTTCGATTTTGTCAGGATT
ATAAACTGCATCAAATTGACAGTGGTCAAACGCAGGGATCTTCGCGTCCG
CCATGATGTCGTAGTGTTCGCTTAGCAAGGTGGGGTCGACTCCCTCCAAG
CGTCCCTCCAGAGCGCGATCCCACATCATTTTGGAGAGAACGGCACCATC
CGCCCCCTCCTCTGGTCCGGAGTGCGCCATGGCACAAAGTTCTTTCAACA
GCATCACCTCTCCGGCAGCCGTGTCACCATGCTTGCCCACGTCGACATTA
TACTCGACAATCCTGGGCTGCACTCCCTCCAAAACCGTGAGCCAATAAAG
AGGCACCACATTCGCCTGAGGACTGTCCCAACTGCCCGCCAACACCAGTC
GATCTTGCAGCTGTTGCACGGAGCGAATCGACCGCGACGTTCGCGTGACG
AGCACTGACCTAAAATCTCGATCGACATCTCGCATCCCCAAGCTGAGCAG
CGAGTCCGATGTTTGCACCCCCCTCTCGGCCATGACGTGGGCGATCGGGC
CATTCCACGCCACGTCGATGTGGCCATCCAGCAAGGCGCGCACTTGAGCG
GGATAGTTGGTGAAGAGGCAGAAGTCAAACGGATCGGAGCCGCCAGCCGC
CATGGCGCGGTTGAGATACGACTGGATCCCGATCCAAATGTCGTTCACGG
CGGGGTCGTAGCTGACGCATCCCATCAGGAGCTGCTGGCGACCGCGGGAT
GGGACATGGAAGCGGGAGGTGCCAGGTGCCGCTTTGCTGGAGAGGTGGCG
GAGGGCGGCGCGGTGTCGGCCGCGGCAGTGGAGGGAGGAGAGTCTGGTGA
AGAGCATCGTTCCGGGCTCCTCGTTTGTTGGTGGACGAGAGAGATACAGT
GGAAAAAGATACAACGATTTTGTAGTGGTCGGGAAACATCCGATTCATCT
GATATTAAAAGATACGCGGAGATGGCGCTCAACCGTCAGCTGGCGGATGG
GATCTCACGGGATCTCATGGGATAATTACGGCCACATTGGATACGCTGAC
GTCAACTCGACTCGGATGCTTGTTTTCGAATCTATTCCTGTACGCTAGAG
TGGTAATGAAGAATAATTTGTTAGGCCTCAGGTCTTCACCACTCTGGTAC
AACATTGTACACCTACATGACGTACGGTATGGTACCGTCACATCCAAAGG
AGACATCTATAATGATGACACCAGAAGAGAGCAAAAACATCAATTTAAAA
CCAATGTGAGCTGGGTGGCACTGCCATCCAAGTAGCAGAGACCAATTCCC
CATCTCTTTCTTTTGTCCATCATCTGTGGATTCATTGGAGCCTCACGGAC
AAACATACCACCTCCTTCAGCCAACAACCCTGGAGATATCACAACATCAA
GACCTCTCGTCTCATGGCCCAGCTCGCCCGCATCACACAACGTCACCTTG
ATCACATCTTCACAACCTTGTTCTCCTCGGTCATACTATCATCACATACT
CTCCCACCAATATGTTTCTCAGAGAAGATGGCTCGAGTTCAAAGTCTACT
GACATGAACACAATTAAAAAACAAGTTGCTACGGAAGCATAACAAAGTAT
TGCAGACCATAATGAACTATCCAAACAGCCTAGCCACCCATCATGGCATC
TCAATCATAAAAGAGTTGCTGGCAGCATACATGGGAAACCAACTGACTTC
CATCCAGGTATGGATGCCCTACACTCATCAATCTAGCAGTGAAGAAGATC
AATATTCCATCACTCCCAGCAACACTATTTTCTCAGCATTTTATTTAGAT
GCCAGGGATTAGTAGTTTCAAAGCATGCACAATGTCTGATCACAGTCTAT
CTTGCTGAGCAAGATGCACACTTGTTATCAGAGGTGAGTGATGTTGGGTT
GGAATGCTATCGATGTGCTCCTTTGAGTTGATCTGGTGATGAAAACAAGC
AACTTTGGCAGATTCTAGATCTAGTCAGTGACAAAGCACCCGTAGTTCCG
ATGAGGTTTTATGGGGGTGATGTCCAAGGGCCTGCATTACTAGGTACTGC
AAACCACAAAGATGACAAACTGGTCGGCAAGTTAAACAAAGTAATTCCGA
GATTTAATAAATGCTAATCATTAGTCATCTGCATCTATTACAATTGCATG
ATTATTTGCAAAATACTTCAAGTCTCAAAATGATATCTACAAACTTATTC
TTGCACCAACACAGAAATTACATTTAATCTAGAACTTAAAGTCCAGCCAT
ATTCCAAGCACGGTTAACTCCTTTAATAAGCATGGCAAAAATGCAAACAT
TTTACTTAACGTGCAAATATTGCAGGCAAATATCTGCATTATCAAGTTGT
TGCTCATGATCAATGTTATCTGTTCCAGCCCCCCAGAATTGTTTAGAACA
TTGGTTATTCTTTCGATAGTAAGGCATTCTCTTTTAGCAGATACCACATC
CTACATTGAAAGATTTGCACACACCCTTTCTTTCACAGTAGATTGCACTC
TTTCCTCACAACTTGAAAATGGCACATGAGACATGTGAACTGCATCACCA
AAATAGTGTTGATGAGTAGGTTATTCCATTGGATTGTTTCTACAAATTTG
TGATGATGTTTGGTACATCTAGTTCCATTTACATTTAAAGCCCACAGAAT
TTGTTGATCAAAAATGATTAACTGAATTCAACATTGAACAAATTCATTAT
CGCACAGATAACAATATATGTATGACCTGAAGCTATGAAGATGGCTTTAT
GCCATTTCATAGCTGGAGGAAAAACATATCATAATGATACTTAATCTGAC
AGATGAAAAAATTACACATCCTATCTACAGAAGGATGATATTGCCACTGC
TTGTCATACATGCTACCAACAATGTTCTTGCTTGTGTTGTTTACCACAGG
TGATGATATTCTGATATTTTTCAAAGAGTTTCTTGCCACAATATTCCAAG
TGATATCATCCGTGAGCATTACGGCATTGTTTTGAGCCAGGTAGttatgt
tcactacttcagagttatgagggaattgaaggctaattgtggtgctaatg
ggggtgttgttgttagttggcctgtgcttcatgcaaataagaatccactc
atgttaatccatcattatttgcttatgaaggaatttggtcatacaatacc
tcatttatctgattgtgccagtcgccttcttgaatttgccaaagatgaca
tgaacaataatgttttcaacaactctccacaggaattaacaatggttcat
cagattgtggagtctgcagctgaaaatgatgaactattgtcctttgactg
aagtggttgaaactttgactttttgtttcttgtgtttagcattatttgac
actgGGAAAATTCAATTTGGAGGCATTATCTGTAATAAAGGGTAATAAAT
CATTAAAATGATGAATCATTTTGATCATTCTTCCATTATATCATTGGTAT
catcatacatcatacgactcctacagctcttgatgtcatacatcacacag
tcaATTTTTGGAAAAGTTGAATTGCATATCATGAGCTGCTTGCTTGTCCA
GTTCCACATTTTGAATATATTTCTATATCATGTGGTGTATACATCTCCAC
CTGACATTCTATGTAATATTATATCCAAAAAAATACAACTGCACTTCATG
CTGTATACATTTCCACCTAACATTCTACGTTAGATTGAATCAATATCATA
TTGTGTCAATAAATACAACCATACATCATGTGGTTGTACCTTCTTTGACT
GAAATTGGCACATCATGCATCATGCTGTATGCATCTTGGTTTAACATAGT
AGTCATGTTGTGTCCAAGAATTTCAACGCACATCATGTGGTAGTATGTTC
TCCAACTAGAATTGTATAACCCATGTGGAATCATACATCATACAGTCCCA
TTTTTATCATGTTGTTGTATATCATGTGGTGTATATATCTCCATCTAACA
AGGTATATCACAATGTCAGCGTAAAGAAGATCACTTTCATAACCGGTCTC
CACAAAACCTTGTACATCCATTTCTAATTACTGAAGGACTGATAGTCTGG
CCCATTCCTTTTTGGACTTGTTCTCATCACATGCAAATTCATACGGAGTA
GTGTTCTCTCTTGATTCTCCAGCCTCACAACCTTCTTTTAATTCCTGACA
CAACTCCATCTAGAATTCTGCAAGATCTGCATCTACTTCATTAGCTTCTT
CAATAATCTTTCCTCAAAGCTCTTGATAAAGACAGCTGGCAACACACGAC
AATGAAAGGACAATGTCTAATGTGGTTATCATTTTCTTCCTGGTTTCATC
TTTAGACTCATATATGACATAAGGTCAATTTGTTCTGTCGAATTACATGG
TAATGGAGACCATGTACTGCACTTATGTGATTcttcgaactttgttggat
caaatcaataaacagaactattggggtaggatggcggttgattttttgca
ttatctggaattctttgggatagtttaatcaaggcagatgatacgtcaac
agacttgccagaatcttcaacaatgaattgttaagtccattgctgagatt
ctgtgaatgcctgcaaaattcagtgttcaagggattggtccattggagac
caacaaaaggtgacaAGATTAGTACTGTCTTAGAGAGCATCTCTGTCATT
AATGCAATTACATTGGAATGGCATGAATGTATGACATGCAATGATACTTT
GTGAGGGTGTGAACGGATGCCATACTATCTCACTTTGTAAGTTTAGCACC
GTAAGATGTACGATGTCATAATGGGTAGGGATCACTGCATGAAATGACAC
TATTGATGTTGACACTATATGGTGTGTGATGTCAATAAGGGATCATGGCA
TCTTATGATTTGCATTGTCACTATGGGATTGCAGCACCATTGTATGAGGT
GCAGGATCACTATGGGATAGCGACACCGAAAAATGTATGATGTCATTCAA
TGACAGCATAAGTATTGGCCTATTTATTGTGACAATGACAGGGAGATGGA
TATGGAATGAGACTTCATATGTAACTGACAGGAGGGATGGAAATAAAACC
AGTGTGGACACACAAATTGGAAGGCATGCAAAAGGAGACACCAACTACAA
TTGAAACATGAAATCTAATTTTCCCTGGCAATACAAAGATGTTGAAACAA
AATCATTACCCAACTCTTTGATGAACTTGGACACTGGAGACCATACTGGC
GTGAATTGTCATCATTGACTGGTGTTTCTTGAATTGCTATGGTGATGATG
AAAAATGTAATGGGACGGTATGGTCTATCTGGCACAGGGGGAAATGACAA
ATGACTAATGAGGGTTGATAGCAATTTTTGAACTGAAAAGGGATGCTGAT
GTAGGAGGTCCTGAAATTTGCAACTGAATGATATAAAACTTTGAAAAGTG
CTTGGAATAGTCAACCCCTAAAGAGGATAGAGCGAAAATTTAAGATCCCT
TTTTACTCACCAAAATGACAAAGCagctttggacatactagaagcacagt
tcaagtgtatctttcggcattcatgatgcttCAGACCCAGGTTTTACTGT
AGTACTGGATGCTCCGGGTACCCGACATACAGCGGTGTTTTAAATGTAGT
AGTACCAACATGATAAACATCATAGTCTACCAAGCAGCAGCACTCAAAAT
GTTGTGAAAACAAAAGATCTAATCGTTCGCATCAGTAAATTAGGTGAGGT
AACCAGGAATAAGGAATGAGGAACTCTGAAACATTTCCATCTTGGTTGCT
AACCCCCCAAAAGGCTCTGTAAAGTCAACCTTAAATGATCACCCAATCTA
GCCCCCTTCTTTTGACCCCGAGCAAATTTCTTCACCAATTCACAAAGCTC
CTTCATCTCATCCCTTCCAATCATTGTATCCAAAGCTAACAACACATCAA
AGTCACACAATTCTTGCAATACCCTTCCACTTTCACTACCCTCCAAGGCA
GACAGTATTCTTTTTCGTGTCTTTGCCAAAAGCGCTCCGGAATTCCTCTT
CACATTTCCACCTGGACTAGCATTTTCTCCACCTGAATATAATCCAACAT
GACTCAACATCGCTGTGTTAATGAGCAGTAACACAGAGTCTAATTGTTTT
GTTTCGTCCCCTGCAACCACAACGGGGTCTCTCAGTGTGACATATCGTGT
ACTTTTCAGTGTTTCGTCTACAATCGGCGCGGTCAAAACACCCTCTGCCA
CCATCTGAACGCAGACATCACTCAGCTGAAACGCCTCTGTGGCACCCACT
CGCCCATCCAGTGCCAATGTTACAAACTTTTTGCCTTCATCTCTCCCCAG
AAGCTTCATCGTTTCGATTTGCAATTTCGATCCTACAATGGCATCGCGTC
CATGTACGGGTAACGCGTCTCCATCCTCGTGGCGGTTCTCGTCTGCGTAG
GAGAAAATCCAGCCTATAGGTCGTAGACCTAGATAACTGGCGACTCGGAT
TGCTCTTTCTGGATTGGTTTCTTTTCCTCGAGCTTCAGAAGAAACGCCAG
GATAGCTTGCCAATAAACAGTCCTCATCGTAGTGCCTCCCGTTAACCAAG
GGCGTTTGCAACGGTGGCTCCCATATAGCATGAACTTTCGCCACATCACA
CATTTTCTGATCTTCTCGCGTAGAAGACAACGATGTTCGTGCAATCTTGC
GACTCTGGTCCACTCGTTCTTTGTTAATAGTTCCAAATAGCAATCCGATT
CGATTCTCTATCTGTGGTTCACTCTTTTGCTTGCTCTTCTTCTTCGCGCC
GCTTACAGAAGCCGAGTTGCTGACAACACAATGATTTTGAAACCTCGCAG
CTCCCACTCGACAAACATACACTCGACCCAATGGGCCGTCACTCTGCGGT
TCTACAGTGTGCATGGCCTCACGTACGCGCGACACATCTCCATAGGATCT
ACCGCGAGACGCGCCGGCAAGGGCGCGTGATCGTCGAGAGAGAGCAGAAA
ACGAGGTGGATTTCGCCAAATCTGGAAATGGATCATATCTGTAGCCGTCT
TCGCTGTCGGGTTTTTGTGTTGAAGGTGCACTAGTATTGGGCGGCCCTGG
CGCTTTCGTTGAAACGAGAGTTAGCATGGAGCCATGTTCTAGGCCAAGTT
CAGCAGCAGTTTTGTCGATGTCAGAACCTGAGAGTTTCAGATCTCTTGTA
GATCTTCCTGGAGTTCCCACTCGAACTTCGAAGTCTTTGTTTTGACTGTC
TACATTGACTCCTGCCGAAGATAGTAAAGATGTCAACGTCGTTGAGCTGG
CGTCATCTTGCAACGGGACGCGGATAACCGAGCCGTCAAGGATTCTGACT
CGGATTATTGTGGGGCTGTTGTTTGCAGACGCAATAAAGGCGAGTAAAGA
TAACAAAGTGAACCAAAAATTCCTCATGCTTGACCGCTTATTCTGGCGAT
GGGAGTCCTATCATGATCTCGATGTGCGATATATGATCGAAGATGATGAT
GTCGAGGCTTGTCGAGGGTTTGGATGGGCACAGCCTTATCTGCAATAGTC
TGCAATGGACTGGAATTTTTGGAAACAGAGGAAATTAATTGTAATTGTGT
GACTTCTACCTTCTCCGGAGCTTCAACGATTTTGGGGGCCGTTTTAAGGG
TGCCATCAAATTGTGTAGGTAAAAGTGTCACGTTAGTAGAATGGCGGGCC
CTCTTTTACACCGAACAGTCCGGTCAAAGCCGGTCAGGTCCTGGAAATAC
ATGTTGTATGCAACAAATCTACCATGCACACGCCATGGaatatcgaatat
ctcttagtaaatcgtgcattaatctatctaaaatgggtaggcacggacaa
cagtctttcttttccgatcaaagcagagcagcagcttatttagccacaca
gaagattcagtagcaaccttcttcataccgttgtggggtgtaatcagccc
tgtggcaggctaactcccatcctggccgcgtggaccaggtcagggaacgt
cgtactgaagttctggtggactgaggtcgctggtattctgggtgagtcgg
ttagaatgggcgaatctagcggctgaaatcgagctggacatattggcgac
ccaatactggcggtccgcagtggagccacttcccaacttcttaaaatcca
tttccaggagcgaccggtgttgcgggcatatatcctcagggtttgttgag
aggagtcgtaggacttcgtccattacctcatcgtgttccaccagggtctt
gccctcgacgaggcgaagatgaatttttgtattcctgtagacccattgcg
aatgtgtgatggcaagcacttgattaacgaatttactggcccagttggat
atgtgttgtctcgaacctcgctcctgtaactgttgccgttggactgaaac
tagttcactccctattctgccctccacaaaattgtcccaaccaaggatat
cgtgctcatgggcccagggttgaaggtgaggaaagggcttggcaatctca
accatagacccttcaccggagctacctaggtacttgcctaggcacaatat
catatcatcgtcagcatgattctcctgcatccaggagagcaagttctgaa
ctgatttcgcccaggcaagttggcgtccaggatctgggcagcgagtgatg
tgggtggtggattcgtcctcttttccacagcaggggcacttatttgcaac
ggcatcatccatcatggctaagcgtcggttgactgcacagcagcctgata
tttgttttgtggtccaagtccggaacatttgcgggtacacggccatagcg
cgatccactccctcccagtaaatttttgagaagttataatggctaacaat
gtgtttcttttggaacagttcccttgctgtctggctcccccagtgatggt
acagagaattcctgatggatgctgtaaccttcttgccgcctacctggatg
gtgataggttccagtggatatgacggtgggccccctgcagacaagtgtat
acatctttgcaactcgactttagctaaatggtctgccatgacatttagtt
gctgtggtaagtcaagcgacgcgaaggaggcagtatcgtctaaatggcca
taaacgtgccgatagctgacagggtgttttaaggcagataagttacgctt
aagcaaataaaggacgtcctgttggacctgtcgctctggtagaggccgta
gaaatgcgttcccgtgacagacgactcccaggttatcacaatagatagga
gttttgtgattggatggcggtggtgcggctacctgggataaggcccgaag
cagtagtgttgcaagcactcccccgataatctcgcccctgtaattggagg
ccgtcttcgcatctaagtgttcacaaaaggtaacttgagcttgttgggcg
ctataagtgcagatggcgacaacagctgccgagcatcttgtttcatcctg
atgtggcataaatgagccgtcatggcagagaatgagagagcccctggaat
aggcctcaccgagccaactgtcatcgccaccggtcagctgaagatttttc
cacacggaagcattatcccatgacgacaggacctccgtaatagttcgtgg
caactcctctgccttggacagaagaggcgcttgcgagtgaaggctaacac
tggagtccccggtatacttcacggaggcgacacatgagtcaatgtcggct
ggtggaggtatgtgagagggcatataagtgccgccgccacgggtgtggta
ccggtttgacgttggtaggaaggtcactggggcgtccccttgtgtgtgtt
tgattaggagagcaccatctggtgtcgcgctccagtaaactgcatcgtag
ggacgtcgaagaaattttccaagcctaggcgacatcctgtaagtgggaga
ggtcatgagggctatggtatctctccacagagcaaggtcctccaatgttg
gaacttcccgtgggaatttcatctgggaatcaggctgttctaccagactg
agttttcgtggatcgacagttatgccatcactgtacaccaactgggaagt
aaagtagactcggaagaagcgacggcatctgttgatgctctcccactggt
ggtggggaatgagctgcgttgctgcttccataaataccttgtttctttcc
cgaacaggtggaacttcaaccccagctagagatagtctaaccttgtaatg
gtccagatactcccatagaattttaaaccacgtgtgggacgctaacacgt
tgaatctgcggtagctgcgcaacaagaagttacctgataagcccgtttca
atctgtaccatttcaaaacgcccgtagtgctatgccatacgccgaaagtg
acaggcccaatggcgctgtaggtactgtaatgatgctgatagtttctcta
gcaaaatattcggcaagccaagtccctgaaagctagagggtagggtacgc
cactcgcagttatgttgcgttaacaccgagggccggtaggaaggagaagt
accagttagaaaaggctgtatcaagtgtttcccaaggagacatcatcgga
ccagaccgtaagttactgagggccatgcttgtgttctgaagctctgccag
acctccgctggggagagagtacttgccattacccgccttgcccatttgtt
gcccttgtccatcatatggatcaagtgtttaccgtcgacgcctgacgggc
tggtccatacacccagtacttcagaagcaatagttgggtcaatgaagacg
aatctctacgtcatctgatgcaggttgtgggattcgtagtcggaggtgac
tgagctctctcgcaggtttcgtgttgccttaccacgaacaaacttaaatg
acattaggtaccaataacacttagccggcttgagactgcccccagtggcc
tggagcagttcggcccagtagtatgtggctgcttgtatccgctcaaagaa
ctttgtgtcatcttcctcggcactgcaaacagtatgcaaaaggtcggtgt
cgtcgacatataataatgctgccagcgcgaagcagaccccggaccaagct
gcgaggaaactagctccgtatcctttccctttataggctgtcactatgag
cgtgctgattgctgaccatgcggccggggaagcaccactaccttgtgcca
gtcccataaatggattagactgcactcaccatagcttccttggcgaggcc
aaaccctgttttgaggtagaactgcatcgcctgaatacataagaggtagc
attgtaccatatgtaaggggactctcatagcctggagtgcgatgctccca
gctgcatgattaacggagtcgtagcagtttgctgcgtcgttgctcgagac
agcacaggaggtgtgtaatacgttggattggtcaaaaaagagttgcttca
acatcaccgagtcgatggtagtcttccctgaggaggcgccctgctctaca
gggaggagtttttgagaacacattctgtacatcatcctcctagcaaaaac
tactttcagccaccagttaaagtccgcttccaataaacaaatggctcgta
acttagcgatgtgggtgtttccagcaactttctccagcagaactgtcact
ccctttttccatagagggagaggctgtcccctcccagatgccaggttgat
acttcggacgtgaagcgacacgagcatcggatcggagcacgctgctttgt
agtgtccaaagtgtctcccactttttgacgaggacgttgactcacgggca
gagagccaaaaggaatggaaatcagattcagtaaccccagcactgtggtc
tggaacatcgttcatttctaacctcagttgagcagcggcgcgaaggaggt
caactgtcactttatcccatgaggaggggaatgggtagactgaatcaagg
atccgttgggctactgcggtctcggccaatggaccgatctccttcgctaa
ttctccactgctgatgggagctctagacccgagggcgaatcggtttccca
ggtgctgttggcaggccagctcaaccgattcttTAGAGTCATGCGTGACA
TCAATCCCATCAACGTGAGTTTGCaccctaataacggaccgaccccgtgg
gccgcggacaatcttgttgatagctcgctgtttcttccttcttgcctcgg
cctttatgatacggagtatttctttttccgcctcatcatcattcctcgag
cgggcgagggacagccgccaccgtagatgctgtctccggagttctggtgc
ctgagttcgtagcttaaataattcttccatgcaggcttgtaaccgtgctT
CAACATCAGTACGGGGAAGGAGTAAGGGAGTTTCGATACCTACtcgttta
gccgctctgcacatgtttctagagtctggaacacgaccatcctgccactt
cagtatccatttcaacacagacctccgttttaaccattggcccacggttg
ggctgtattcgatggaacagctcctaaacttgttgcagtttctctccgcc
gacaccatgagttcgccccattctttatcccaggtcatgtgtagatgttg
tcttttgtcaagggatgtaccatccagctgttcgatgcgatcaagtttct
ctgccatcttgtggcgttgggacagttgagagagcttgccgcagtattgg
agacggatacgagttaccttgcagttgagcgtgcgagccgttggggaggc
aattgctggaaattcgcccccaaacaaggaggcggcactcagctctatca
caaagaccctgtggtcgcctatcccgtaccagtggggatagcaaatcgca
ttgttggttactaggccaggagtaccaaagattgtactaattggagaggt
gcccctgaagtgtgaattaggcacccgttcgccgaggatgggttcaaaca
aacatgacatttggcagagttcccgcagagacgctgatagtctgccatca
tacacgttctggttggcatccagtgctaacactatttcgtctccgttctt
ctgccaggatctgatctcgttgatgagatcttcaataagtatcgtcgagg
ggtagcggaagtcccctctcgcctcaaaaaatcgcttatgttgctcccac
actgtgcgacctcgggaggttcggcctggcttgcaaggcaagtaggcact
gacaatgcgagttgtagttcggccgccacccagtctcagccaagaccatc
ttccgagcccagtgtgatctgaacccatacttgtgacaacgtctgtcagt
cttccagtggcagcgagtgccgtccctcccatctgctctctttggatcct
ttcattaacattatgcgacgccagtcctttcagtgcgtgcccattggaga
ggaggtcaaggaattttgagctttggtccataaagctccaatcgcactgt
atttcgcagccagctacaatatcaatacacaaatgtttgatgaggtactt
gagccgctccattttccaaggttgcgtgcataccccaagactgttaaagt
tttcaaacatcaatcggacccaaccatttctcttcttttcagttaagaaa
ccagcaccaccatcctgtaataattcgacCGTCCTTTGCATCTCCCTGGA
TTCAACCTCCCTTGCCTGGTGAATTCGTGGTGTCGCACAGTGAGCAGGCT
CATATACGCCATGGTCGGGACCCTGCTGTGTGTTGGTGTTTAgcattgct
ttctcaatgtcggtgtgattgacctcgcaggattcgcgaaatgtgtcata
cccgcccagcaattttgatattttaatttcagcgcagcgttggcgcagta
gccaaccacttatcacgtcgactttggttctttgacttcctgccgctgcc
tatgtgtcttgttttcccttctacccctgtgttgcataggtttacgttga
tacttgcaacatgcactcggtcgagcgccgtaccaacggtagggTTCATA
GCTCGGCATCCGgttcccaccctatcagagaaaccgtgctcgtggacact
gtgaacgcagtcccatctctcagtgtccaaagagatgggaggcggtgggg
attatgacccctgcggaaccacaccgctccccggatcatggggacgggtg
gctccgcttccactgagggggggggcaccctgctggggagagatcccagc
tagcatttccgttagtctttgcatctgcgccttcagttcattaatctcag
cagcttgggcagcattggcttcctttgactcagcaagttgctttgcatac
tcacgcgtgcgtaggactcggttttgggtcgcttcggagtgaactgtgga
tgcgcccgtcgtctcagcatcgcctgtgagccgggagactccgctgacct
tgctacctacatcacatgcacgctcgccaggtttataacccaagttctgg
aggagattcttccggactgtatctgacatatcgacaagggtaggctggga
atttgatgtggcaagtgctttccggaggtatgggtcgtattttgcgttat
cttcgagataggtgtcgctcttcagtgcaaagtgagaagtggcggtgaga
gtaactgggtcccaggaagattgggaggcgagttgggcttttcgatgtaa
agcgacctcattaggcgtggcgagtgctctctgagtatccacattggcgt
agccaatggaacatgaagcaagagagatttgctatggtcttccttgcgaa
ctcatacttttcacgataaagttgttcgttagggtcatatgtgacgacga
cactcgacatacccgtctcgggacccctacctatcataactgcagtatgg
aaaatttgtgtgtcattgaaacgtaaacgttgcagttccttccggagggt
tgtgcgggcatacggaggcttgggtgtctcataggtaccggtaccgtttc
cttctgcatcgacgacttcaacaggctccatctttaccttaacttcgtag
tcgtatagttgaacttccccgcattcgatgacagtcgtagccaagttgta
acccatactaatcctgccatgttggtgatgagcccgaaccttttcgatgc
gtggattagcttcgggtacttccatgatgcaagcggaagggccaaacgag
gcatagagatcatttgtctcaaccatggtctgcaaaagaggttcgaacct
tagccaagctgcatcgctagcctcaagaaagtaggcgaacctacttgctc
tggggaatggatcgaaggataattgttcgcgttcttttgggtcgttcgga
agtctcagctcgcgtatagtccggatggacacattcatgtctggtagtgg
gcgatcgtaccattccaacgtactgagacggccatgtctacagagtttct
tttcagtctctttcaatctgtggagtagtagttgcttaactcctgcggta
cagagattactctgtacgctacacagcattttcttcgactgggactccca
gcattgtaagggcttaatggagacacggaggttggatttgcggaggtcga
tgttcatcgaatctagaaggagacgtatgtcggataagccagagtacaag
ttaacggtgacgtacatggaagttggtcctttgtcttccttttcgttacc
cttcttggacttacgccgtttgccgtccgaatcgtggaaagagtttcggt
ttttgcgagtctctaacctggctgcgagctctgcctctgtgacgggtttc
tgtttaaggacatacccagtcgaggattggaaccatccctgtgcactggc
atacgtagttggccagtgggggcaatccgaggagtccaaatttgggagtg
gggtgttgtctggtttcagaccacgagatacaaaaactgctgatgaatcg
aggagtttgatgtacgacaataatcccttgagttcacctagcattgtatc
caggtgctccttacccggctgaagctgcatttcaacggatagcagtgttt
ggccactagaagggtccaacatcgtggaagggttggaaagggtagatagg
gagcagctcgcagccgtagagtcaactgttgacggggtggtgattatatc
cttaagattctttttggggggacttttctcatctccggaacaggcggctt
caccgtcagagtcatcctctctccaatttggctcatgagCCGAAAGCCTA
ATCTCTATGGGCATTCCAGGTGCCTCTGGGAAGTTTTCTAGTGTCGAAGG
GTTCGGAGAGGTGTCATCTCGCTTAGAGGCGTCATCGGGTTCGGGATTTG
ACTCCAGAGACTTCTGGGAGCTAGCCGAAGCATCGGCTTTGTTTGATCCG
GCACTGTTGTCATCAGGCCGGTCTCCTGGCTGGCTGCTCATTTCGATGTC
GTCCTCGGTATTGACCTGCCCAAAGTGTGGTTTGGAGGGTCCGGTGCTGT
TTGGAGAAGGCTCGGATTCAGAGGGAGGTTTCGTATTAGTGTCGAATTCA
ACGGATAGTGGTGCAAAACGATTCGAGGTAGGGGTGGTATCGGGTTCAGT
CCTCAGCAAAGAACGGTTTCTAAtgagggtctctgagccctgttgacccg
gtggggcagtgctttcatgtgctgggcggagggatctggcaaggttgaag
gaataaaggaccgtcgagccttttgctatggaaatgagtcggtcattctc
tttgttgcgtgagatgctgaaagggccaaattcctcacgaggtattgcca
tagatcttttcgcggcttcaatttacgaagcaatcataagagggccagcg
tggcacagtaagttgtaggttgtgttacttccaagatcaaaggagtaagt
ggggtgacgaagaaggaagtcctttttggggaaggtgtgggctcgtttcc
ctttggagtttgtgacagcgatgtggcctagcggagtgtcagcgggagat
aaggtgaagggcccccatttgggatgggcgtgagagcgttcctgctgctt
gcaccggagaactttttgtcgtagtgactcctcaatcttaactctattca
attggaggagtaaggctgtggtctgcttatcgtcctcttcatagtcatac
ggtagaacctcaccgggtgttggcggtggaatgtcagcgagtagctccgc
ataagtcttcggatcaagccaatcaaacttggttggtttggtggattgta
cggggtgagtggagaccgacgatgccttcttcttcggtggcatgtcaaat
ttgtcggtcagtcgcgacggttttatctccatgtcttcctgatcatccac
tgaattgggagcgatgctatcagctggttggtgaggaggtgagatagctg
gcgagccaagggcaactcttttattaccagaagtcctgggtggtgtaacc
ccttccatcgcgatgtctaaagactcgttgtgttgttgttccatatgcgg
cattgttactttgtagggatgggcagttatgatcagctcggagatgctaa
taggctgcggtgttggtgaggggacggcagcgacgcccccgtggtggaac
aagcaagggagacgatgagtatgctcccggatcaaggcgtgcaaacgtaa
ggcaaactcagaatcgctatggagtttcgtacagacggtggattcgagga
cagagagtgcggtttgagagaggagagagggtagcgtcgttagcgaagtg
gaagatcgactggagagtccggacggatgagttctcgcggggtgaaaatg
gccatggtcgcggtgttgtggcaccatagacaagcctccacgctggatat
taagtccagcgtagggtctacagagaggcattagtaagtgttaatgtgtg
atgtgtgacttttccttgctccgaaaaagTACCATGCACACGCCATGGAT
AAGCTGCGCGCCCCATTACAGCCCACACTAGGTACCACAAATCCGATGGC
TCAACTCACACTCAAGACGATGCATGATCATTGAACGCTCTAAAAATCAA
AGGCATTGCGATGTTGTACTCGTCCAGGTTATTGTGGAAAACCCCGACAT
TTCCAGCACTAGGCGCAGTAACCACATGCGCGATCCTATTTTGTTTTGGC
AGTAACCGTGCCCAGGACTGTCAGAGAGAACGCTGTAGCACAAATCCGAC
AGAAAAATCACTCATTGCGAAAGGATCATTTTTGCCATGCCATACTGGTT
GCTTTCTTTTGAATAGATCGTTTCGTAGCTCGCAAAACTGTCAGTGTGAA
AGCGACAAACTAAATTCGTCATCGATCCCATCGCCTGTGGTTCCCAAACC
GCTTTCTCGATACAAACTACTTCTCTATCGTTCCAAGTTACTGCCTCATT
CATTTCTTCCAGTGCCTCGTCTACTCACGCCAAGTGATCCACTATTTGCA
TACCCTGAATTCCAAAAAGGGCTGCGACTACGTCAAGACGACGAGCGTCG
TCTCAATCGACTGCTGACATCAACAGAATTGAAAGAGGCCCGTCTTACCC
AAAATCAAGAGCAATTGCATTCCATTCTAAGTCAGATGCACACTTTATTG
TATGGAGAAGGGGTAACGCCACAAGTCCGTGAGGATTTCTTGATTCAATA
TGGTTGTACAGGCTTCACCCCTGAAATACTGGAGTATTTAATGGATCTGG
GCAGCAAAAGGGGATTTGTTGAGATTGGAGCTGGAAATGGTCAGTGGGCA
AGGGCTTTGACGGATTGTCACGTTGGATATTGCCAAAGAAACGCAAATCA
GTCTTCCGACAATTCTTCTGATTCATCGTCCTCGTGGGAATTTGTTCATG
CGTATGACAACATGAAAGATCTTCCGCTGTCACCTAAAATATATCACTCA
AAGACAATACCAGCCCACCGGCACTTCTATCCAAATGTAAAGTATTGCCC
TTCGCATACTGATGCCGTGAAGACTTCTGCTTCGCGAGGAAGAGTTTTGT
TACTCGTGTTCCCGCCTCCTGGCCCGATGGCAATAGAAACTGTCCAGGCA
TATGTGAATGCTCATGAAGAGAATGACACGGTAGTGTACGTTGGAGAAGG
TAGAGGAGGTGCAAACGGTAACAATGAATTGTTTCGTTACTTTTTAGGAA
AACTACCCGTGGGAGATGAACAGATAGCTGGAAACCAGGATGCAGTGATG
GAGAAGTGGGTATTATTGAATATCATGGATGTTCGCACCTGTCCCGGTGG
AAAGGGATACGAGAAGATGTTTGTTTTTCAGCGACTTCGATAGTATTTCT
TGTGTTTGTTCAACAAAATAGGTCATACATTAAATTTCTCTAAGAAGTAA
AACTCTGTAACACCAACTCATGTTTATGATCCCTAAGAAAATGAATGCCA
GTATCTACATCACACAACCGAGTCACGACTGCCATATTGAAGTTGTCCAT
TGTTGTGTACACAACTCTCTCGCTACCGTATCATAGAACTTCGTTTGGTA
GAATGACTATCTTTTTGAAACCAAATATCATGTCAATTATTGCTCGCAAG
ATTTTCTTTTTAAGTTATTCTGAGCCCAAAATTTGTGTGTGTCATTGGCT
TGTGAGCTATAAAGCTACAGTGTCCTGcaagacaggcaactttggactgc
cagatggagtcgtccaatgtcgtccgatgttgtcagttgacgtcacttaa
aaatatcgggtcatttcatgccttcactacgggtcgttaaaaatttgtca
ggcgtcacttgggccgtcattgtgttgtcagtgtcgtcacttgggtcgtc
aaaaggacttcacggtcgtcacaggtgtcgtcagtttgtcttcactatgt
ttttgcttagggtcgtcagttgtctttgtcgtcactttgttcatcactat
tgtcagcaggcagttgtatatataccacgtaggggtcgtcagtgtcgcca
cgaagtttgtcagtgtcgaccacgaagggtcattaaaatgtcgttaactg
ccttcagttcggtcgtcattttgtcttcagcgccgtcacttgggtcgtca
ttttgtcttcagtgtcgtcacttagggtcgtcattttgtcttcagtgtcg
tcacatgttgccttctcatgtcgtcacttggttagtcacattaacgagat
aatgtaaaagacgtcagttgtcttcagttgtcgtcagttgacgtcagtta
ttcgctcaaaaatcatccacgtggcaaacttgcttgtcttgCTGAAAGGA
GGGAACATTTCCGCAGTATGTTCATGAGTAAATCTGCAGATGACACGTCC
AGCATCAAAGTACAAATATCTCTAGGACTATATTCAAAGCCTACACCCCA
GGCACAGTCAATCCCCATGTTTTATTGCATTTTCCAGTTGTTGGTTGTTC
CAAGATAAGGCATATCTTAACTAAAATTTTCATTCTCATTATGGTAAAAC
TTACCAAAAAAGCAAAATGATTGCACAGCTGGGAACGCTGAGATTTTTCA
ACCTTTAGGCAAGAATATAGGTAGTCGCATCACTGCATAGGCTAGGTTTG
TTCTCCAGAGCCCCATTGATTGACAATGATTTCAGAGGGCACTCAGACAT
CTAGTCATCCAAGAAGAGCAACGACATACCCATTAACATCTCATCTCATG
ATAGATAAGTTTTGAATCATCTGACAAAAATTTTCAGAGAACACTACTAT
TTTGTCGAAGAAAACAGGAATGGTGTGTTGTAATGTTTGAAATGTCCAAT
TTCATTATGCTGAAGGTCAGTGCATTTGATACAATCAAAAAGGAGCTCgg
aggaggagctcggaggaggagctcggaggagctcggaggagctcggagga
gcttggaggaggaggaggaggaggaggagctcggaggagctcggaggagc
tcggaggagctcggaggagctcggaggaggaggaggaggaggaggaggag
gaggaggaggaggaggaggaggaggaggaggaggaggaggaggaggaagg
aggaggaggaggaggaggaaggagaacgtggaggaggaaggaggagaagg
aggaggaggaggagaaggaggagaaggaggagaaggaggaggaaggaggg
gaggaggagaagggaggagaaggaggggagaaggaggaggaggaggagaa
gggaggaggaaggagggaggagaaggaggggaggaggagaaggggaggag
ggaggagaaggaggagggaggagaaggaggaggaggagaaggaggaggag
gaggaggaggagaaggaggagaagggagggagaaggaggagaaggaggag
aaggaggagaaggaggagaaggaggagaaggaggaggaggaggagctcct
ccttctcctccttctcctcATGAAATTAAGACTTGTTAATTGCCAATTTG
CCTCATGGTGGTACACACCTGTGTGAAGTCCCTAATTGTAATAGTTACTG
ATGATTCCTTGCTGGCTTCAACATACAGGAGATAGCTCCACCATAAGAGC
CAACAATGAATGATGCTAAAATCCATTTGAAAATCCAGTGTCTTTCACCT
ACAAACTGTATTGCATGGATACTCCCCAATTATGAAAACAGAAATTGACC
CAGTCAGCGAAATTTCATCATACAATCTGAGTGTACCTTCCATTTTTGTA
AGGTGCCACTGTCCACCCTTATTCCTTTAGGACTTGAATCCACTGCTCAA
TACCCCTGGTGTGATAATGGATCATCTGCAACGGAAGTGTTGATTAGTTG
ATTAATTCTTATGCTATGTTTTCAAGTTTGTTGGCATTCATCTCTACAAG
GCAAGTTTGGACTACAAAGTCTCAATGCTGTCATGCCATTATGACTTTTC
TAAAATGCTTACATAATTGTGGTAGCATGCATCCAGACAAAAATGGGTGA
CAATTCACCAATCTCAATTATAAACATCACATTCCCTCTTGGTATCACTT
CTCGCAACTGAGCATAGTAGAGACTCCATGGGATGGACAGATACTCTGGG
AGTCCTTCTTCTGGCAATTACCTCAATTCAATATCTTATTTTGTACGAAC
TGCAATCATAACCATCAAGACAGTTCACTAGTGATATCACAGGCATCAAA
TGGGAATTTTTTAACTGTATTGAATGTACCCAACTGCTACATTAATTTGC
ATCAGAAGGGTTTGTAATCACTGCTTGGGCATCACACACTGTGACTGTGC
ATTTGATCTGCTCTTTTGTAACTGAATACTTTGTTGGCACAGTGTTTACC
ATTATTACATCGTCAAGTCAAATAGAGGTGTAGAGTTGATGCATTCAATG
GTCAAAAGAAAACAGCACATCTACTGGTTCAAAAAGTAAATGCATTCATG
TTAGAGTTGACAAAATTCAGAGATCAAGATATCAGAGGCTGTTTGTTGCT
GGGTAAGTTCTGCCAAAATTGATCTGCTGATTTGCCTGTTGATGACAACA
ACTCACAACTTATTATTGTCCAAAAAACTCCCACCTTTTCAAAAGGGCTT
GAGGAGCAGGGTGGCAGTGTGGTCTGGGGTTGTTTGGTTAGACCTTCTAA
AGCAGCACTCTTGACTTAGAAAATATCAAGAAAGACCATGATAGATAGCA
AAGTCACAAGCGAACAAGTCAGAGCCCTTTGATTTGCTAGAACTGAGTGA
TGTGCTAGAAAGTAACCACATTCATGATGACTTTGTCAATGATAAAATCT
TTGCTTGTGATATTCATATGAGAATGATGATATGGTACAGAATAGTTTTT
TAGACAAGGACTCCAGTAAACAATAGCATGTTTCATGATCAAGACTTCAA
TTATGAAGATATGTTTATCGTTGAATCCAATGTTCCATTGCGGATAGTGA
TTGAATTGTCCAAGAATTGAATTTAGCATTGGTGCATCAGAAGGAGGAGA
AGAATACTGTTGAACAAACTTTGGTAAAGAATAGTACAACAGTCAAGATG
TATCATACTTCATACCTCATAACATGTAAACAAGCCTATTCCTTTCCAGC
CCCCATTCAGAAATTGTCCCATTCAGCCAGACCCTTACTCTTGTCATAGT
AATGGCTATATTGAAGCTGTCTCTTGTATAATATACAGTGCTGATGTTTG
TACAGTCAGAGAGCAATCGGTTGTATTAACAATCATAATCAGTCAACATG
CCTCCATGACATACTCGAACTGTTGCAATTTTAGCATTTGGGAGGTAAAG
AAGTATAATGTGCAGAATCCTTAGACAAGACATTTTGAAATCACAAATAG
AAGAAAGATTGGGGTACATGGAGGTGGAACAAATTTTCTAGCAATAGTTT
ACAAGTTTTGTTTGAAAGATAGTATTTTGAAGTGTTCACTTTGTCAGATT
TAAAAATAAAGAAAAGGACTTGTACAAATTCAATGCATTGATTGCAAAGA
ATGTCAATGACCACCACTATTGCAGTGATGGAAGAGATCAGCTTTATCTC
TTGCACATGTGCCTGAATTAACAAATGCTATTTTTCGTATCAAAACATTT
TTATCTTGAATGCCTACGACTGGTGTTTTCACTCCAGTTCTCTCAGACCC
TTTGTATTGCACATTATGCATAATGCATAGAATATTAAGCTATAAAAGTC
CATACATTCAATGATTGAATAACAGACAGTGGTTGTTCAGTGGATATGAA
TAGTGTAGAGGTTTAGAACAGAATTCCACAATTCATGACACACAAGAACC
CAACAATTTGTGACAAACGATTTATTTTAAGCATGTGGTTGGTTCAATTT
ATCTGTAGAGAAATGATGCCATGAAATTTTTCAGAGATTGAAGAAATGGA
TTAAAAGATCAAATTAACTGTGAGTTACAAACCTGGAATTTCAACAGGAA
TTGGTGGAAGCAGATGTAACTGCTTCTTACAAACAAGTTGAACAAGCAAG
TCATTGAATATTGACTACTACAATGTTTGTTAGTTGAGATCCAAAAGTTA
ATACTATCAGATGACACAAGACATCAAAACATCAAGACATCAAATATTTA
CTGGCAGAAAGATATACAATGTCAATTTCACTTGACTGCAGGTGGAGATT
TTGATAAAGTATTGAATGCACTTTACTTGATGCTATGTAATGGATTGTGA
TGATGAGACAACTGTCCTTTCACAGATGTACAAATTCAAGTTTTACAGTA
ATGTTTTGTCATCCGAAAGATTTCTGGGGACCATGTATTGTGGCAAGCGT
GCAATTTTCACAGTTTGGCATCATTCCTATGCAAAGTATTGACAATCCTC
ATAAAAGTGAGGAAAACCTGATGGGGCAaagggaactccccttattttat
tgataataattatctatccagaacggagtaggtactatgcccaagagtac
cttaataactatgtacttactaaaaattacaatctatctgcatgtacaca
tatttagacaacaagaagccttgtgcgcatgacttgatgaactcacaagg
ccttatgtcttgcaggacaaagcagtgtaAatagatatgtgacctaagcc
agaaagtatttaaaaaatcttgttgtagactttgctgactttgtttttat
gagcttaatactactgtacaactgatgaatgagatactagttatctcatg
cataaaaaacacaaatgatcatgggagagattggcagtgatttgtggcag
ttccatgactggctcatattcaactgcccaaaggaactgtccaatgggaa
ggttcctgagaaggaaatcctccattggatattcaacctaagaaaacacc
tacaatgtgtatggtggagttctaggaaggaaaatcctatttggatatga
tttctgagaaactcatatcttatgacttttgagtccttcctctgtatcaa
acaatgtgaaggagacttatggagttccagctggaagctccagattcttg
gcctatgtcactcgccccacgaatggagggtcaggtgaggtgtgaaaaac
ttttctttggaaaggaaaaatggggaggcctgttttgtgagtggaagaca
cttgttttgtgtaccgagttatactggtgatacaagactttcctggctga
gtagtgactacaaagcattatttcaagcgtaagtgttagtggagagagga
gtaagagtgattcactgacatgttctttattttaagtgtctgtagtgtca
aagtatggtgttactctcctaatgtttaatctttctgattttgttccgcg
gtgaaccctgatagtaccattcgtatggattgtcgatatagtccaaggat
ctttatggtatttgctttctgatttgcagaggataccttctttgcgaaga
agtactctatcaccaattttataatcccaatcgacgcgagacttgttttc
acgttcggtgttgcgatcggtttggcgttgcctatggtctcctattttgt
tccagtcagctaggaagggaatgtcaaacagcatgtccctgccaaatatt
gctgcacctggagaggctttgagtaccgtgtggtatgtggagcaaacggc
ccatgcagcatctgtgaggaagtctgctatgtcactaggagccactgtat
tggccatgtctaattcagcggcacggagcattgtcatgattacttgatgc
atccgttctagtattgcgtttgcttgggggttcttgatgctggttggctt
acgctgataccgtatgaatcacatagggttttgaaattgagcttgaactc
gcttccattgtcgtaaatgattacttgacaacgtgggtaacggctaaacc
agatcttgtttactaaagagccaacttgtgctgatgatttatcaaagtat
gcttctttaggtttattatgtgtgttagtacccttgaggcccttttaccc
ttgggagtaacagaattgaattcagttaccggtagttccacaatttcgaa
ccaactggtagctggatctatcattgtgacacacataaagtcaatttcag
tgccgtctttgcccttgagagtgtatggtccgattaggtccacacatagt
acctcccaggggtttgatacaaccaattttgtaggcaatttaccgtactt
atgttggcgtcgtttgttgacttggcatttatgacaatttttgacaaagg
tgcggacagagtgtctcaaacctttccaatacatcgcagcgcgaagagtt
tcttcgagaccgctgtccctggatgctgcaggtagtgatggtaccactgt
actgctcgctgctggagttcctgtgggatgacaagtttgccatctttgca
cagtacttgaacattttctaccagctgaggtttgtatgcctccagcaggc
tgagtttgtccagcattttatccgtttgttgagctgcggcaatctcctga
actgtcaggggatagatcgcattctcttcgctgcggttagcaaacacaaa
gttcatgaggtctgagtgttgtgctggggatgggtcctcttctgattgca
tagtgtaataacaccagcatttggtgaaggtcatccagttttccttgacg
ccctttgttggaccaaagtcaaggcgtgaaatcgcatccgcaactgtgtt
gtggattcctttgatgtacacgatttcaggaccatattcctctagtaata
aacgccaatggtaaaccctgtcacaggttaaaccgagtgcatcttgcatg
aggttcttgtggtctgtgtagactacaataggctggccccacagcattcc
tttgaattctttgagtgtttcaacaatggctagaagttcaattttggtta
cgctgtatttttgctgacagacagagagttttctgctgaaaatgcaattg
gccggttgttctgagtaatgacggctccaagttgtctcttggatccatca
gtatagatctcaaacccttttgagtaatcagggtaggccaaggacacatc
tttggcgatagtggcctttacgtcatcgaatgcttttgatgttcctcagt
ccatttccagggtttctttttaaccttgagaagtttggattgtttggtat
gaccacactcgagacgaggcttgtgagtggggcaagcatttcgctgtgcc
gtgcccaaagatctcgatagtattggaccatgccaagaaatctacggagg
tctttgacatttttgggcggtgtcagtgcaagtatcgactgtaccttctt
gggttgtggttttattccctcttgtgagaggatgtacccaagatattctg
tttcaatggcacagaagtttgatttgcgagcatttacttttaggttcgca
tcttgcagtctggagaggaccaattccaatttagccaggtggtcttccaa
tacatagtagatcatcaatgtaagctcttacgaactcaagggtggccatt
agttccgtcattttcgattgaaatatgtccgagaaccagcaattcccatt
ggtaacctgaggtaagagtacttaccccatggaaatataatggtgcagat
cttggatgcatctggatccaacctaatggtgtagtagcccatgtttaaat
caagggctgtggcaaaagtgaaaccttctaactcttgcatgactgtacta
attttaggtaacgggaatggttttctaactatccttttgtttacttctct
aaaatcacttagaaacgtacagtctgatcttttttggtactatgaacgat
ggtgaagcccattcagatgcgggctgccactgtagtacccctaggtcaca
tagtcttttgagctctttcatgagagtctcttttactgaatgtggcactg
ggtaggctctgccatggtacggttttgcaccttccttcagttcgaaggag
acaggctcagtattccaatcacctagtgtaccatcaaagaggtcctcata
tttacggaggagctccaacaacttgttttgatcttgtagactaaggtgag
gacaattgttgtcaacaactgattggaggtctgcttttcatattttgcat
ctaagatgtgaacggcacgctgagtggcttcctcagtactacgtggttca
tgaatcatgctgtggttaactgaccacgctttttcaatcttagagctagt
tgacagactgttgatgtctctcatcggcaagatgatctcatcaatggtaa
tatcctttgttcgaaaatctagaacaattccaagctctcttagtgttttt
acacctaagatgaggtcaaacgctggcttaaccatcattttaccatcata
ctccacaacatcaggtttaactgtgtattccttgctgttggagtactcta
ggaactttagagtaacttcgcctctttctttggtttggaagcacccattc
gacgtgtgccaagactttgacacctgcctagtcaagtagggaaaacgctt
ggtggttccttttcatggaacatgaggtcaccatcggaaccagtgtccaa
tagtactctcaagaagttgtttttgcgactcctggacaagtgtttgagtt
ttgtcgaggactgacttccagtcgctaatttttgtacagctagtactgct
gttactgagtccattgatttttgtgggttagatggctcaattgactttga
tttatgtagggtgtccctcactgagttgggatctacatcaaagttagggg
acaagttcgaggtgtctttgagatttttcaaagttacgtccactaaggga
ctcgaataatccggaattaaaattttgtcatttaattctaatttttggtt
actggtagttttcatcagaccaggggtagtgtaattggctaactggtggc
tagttttaattttcttacaactattttcattttccccggtactacccgac
ccaacacttcaggatgagtcggaatcgctgtcactttcttcgcgacagca
acgtttcttgcctcttttgttggctttcttgagagacttctcaagtttct
ccatacgagccaagacctgggcgtaggacttcttggggcgactgtcctcg
cgggacttttgtgcagcttgcccaaaagtgccttgcgtaggagttccgtc
tttgttgtaccggcgacactccgcggtgttatgcgtggtgtgtgcgcccc
atgcttttgcatagctcgcagttcttgtctacgcgcgtatactccgtgcg
tgcttgcttgggcttcttgggaattcgtgcgcctagcgcgaacttcttgg
agggctgttcagctccttgggcctttgcaggcttagaagacgactgccgc
tcatccactgggtgcgccacctcaattcgctcaagaatgagcaatagagg
cttaaccccttcgggatagcacttctcaagcaggtggtactggtcctgcc
acttcaacggacacatgcgcaagatatggcatgcgagttccgtgtcagtg
aaggagtagacctgttgggtcatcgtacttgcgctcgggctgtaatacaa
gcacgggaggtcttccacgtagttgttcagctgcatcacgcgctgcacaa
actgacacacccgaattgttgggcttcttgaggcaatttgaaatatagaa
tttcaaattttcgcctgcgtcatgtgcgaaacacgattggaggtggagta
actggcacctcctgaatgactcggacgtcttgcccggtgacttcttcctt
tcgactcgaagatgtcgtgaaagggacttgactctgtctgctccttgaca
attaagtcccagggctgacgtgcctcctcagtgagaaggttggcatagag
ttgaaaaacttctagggccgagtcggtcatttttgtccttaaggcgagca
tgtcggcatttagggagagtgactctgcggtctttttctctttctcagtc
ttgctgagggggtcatcggcaagttcgcgtagaacagccttccaatcacc
ttttgtcgactcatatgccttttcggcatcatcgcaggcgggaattagcc
ccattttcttggcggtactatacgccttgttcacgtgcagtacaaactgc
tcgttggtaccgtgtccggaccaaaccgtgactcgggtttctgacccatt
cgcgagggtgcacttgagggtctcaggcttgaggtccaaagcttcttgga
ctgggtcccgatccggcacataacggataggggctttcgccaccccttcc
gcgctcacactcttggttcttaagcccaattgttccaaggaaaagggtct
tgtaggagcttcgtggtggttcgcactcgaaggagacacgattggcacga
atcttgttggcggcgggatcacgtagcacagacgtggtgctactatttac
cggcgcacgaaagacggtggctcgatggtcaaacacgtggatgctgaacg
ctggactggcggaggacagacgcgacggtgttgaacggacggtggtcggc
tcgacggtgacggacggttgaaggacaaagcggcgatggacagacggtcc
aaaaaaaaaattcgctccagtaggttatcaattgatagtgacctaagccg
gaaagtatttaaaaaatcttgttgtagactttgctgactttgtttttatg
agcttaatactactgtacaactgatgaatgagatactagttatctcatac
ataaaaaaacacaaatgatcatgggagagattggcagtgatttgtggcag
ttccatgactggctcatattcaactgtccaaaggaactgtccaatgggaa
ggttcctgagaaggaaatcctccattggatattcaacctaagaaaacacc
tacaatgtgtatggtggagttctaggaaggaaaatcctatttggatatga
tttctgagaaactcatatcttatgacttttgagtccttcctctgtatcaa
acaatgtgaaggagacttatggagttccagctggaagctccagattcttg
gcctatgtcaATATGtacctatctcataaaggtattgtactatctactac
atcatcgctcgggcacgtgcactggaatggttgagaaggacactggaaca
gaaataggagtaattaattttacaacatgaaaacatatacagcccctgca
tgtaaagaacgtacactctaaaatgattcgaaagaactcatccatgcttt
ctttatcaagattttttcaaaatcttagttgtgttggaaactgagccgtt
ttcttcttcttctccttcttctccttctccttcttcttcagcgaaacagt
ttttttgctttttgccaaaacaggtactgaccatgaagttgatgctaact
tacctgtaaataattcattttttgcttggacttacacgggtagttatagt
gttttaagtatctgcctacctttaaaattatatctttttgtataacgtat
gacattattttctagaatgtttctgtaaacttgaagggaacattagtcac
aaattatcattttaatcatacaacaatggttctgtaaacttgaagggaac
gttatcgtgtcacaaaagagtgtctacgtccaacaagaataatttcgcaa
actaaatgggaacatacttttaaaatgggcgcgcacgaagcacgcgaggt
gctcgcgcccatttgcaactactatagtacatattaattaagcgtagaaa
agtggcatcctactacaagcactttatttcaaaagtacgtcttcctctgt
ctctacaaatcacattctgtttcgctagctacaaaaaatcttgcaccggc
tgctggtaatctaagttgtgttggaaactgagccccttttctccttcttc
ttctccttcttctccttcttctccttcttcttcagtaagacagttttttc
actttttgccaaaacaggtactgaccaacaagttgatcaaaatttacctg
taaataattcatttttcggctcgacttacatgggtagttatgatgtttta
atctctgtctacctttgaaattatatctttgtgaatagcttaaaggacag
cacgataacaaataacattttttcaagaatgtttctgtaagcttgaaggg
aacattgaagtgtgacaaatcattttaatcatacaacaatggttctgtaa
acttgaagtgaatgttatcgtgtcacaaaagagtgtctaacaagaatgat
ttcacaaacgaaaagggaacctttgtaaactacttgtttatttaaaataa
tagtattatatcttactttaaaaatgggcgcgaacgccagcgcagtgcgc
gcaaagcgcgcgaggcgctcacgcccatgacaagccactttattttaaaa
gtacatcttcctctatctctacaaatcgtattctgtctagctcgctacaa
aaactcttgcagcggctgctggtaatttctgtaggtacattcctactgta
atatagatttgtaccaccttactctcacatggttctcatgtcaattccta
tgatgttgtcaagttggggatccatgcacgggcaataacctttgacGCAC
TAccataaaccctcattctaagaactaatgcattataagaacatcgcgca
gatttttaggacatttgtatgtttaacctattagaacacaaactattaat
ctaattatttctccgttagattctcctagtcaacagcaatacacacatat
gtgtggctccccagaactctttccggatgcaaagttacggggaatcctgt
gaaaacacacatgacatatcaatcacatcactggtgggcatactatttgt
acgtacaaaaaaatgtgcaaatatcacggctccgcaaaatatggtgctac
ctcccccccttctccctcctcctgaaagccacattgttattgtcggcttc
ttgccagacaacaatgagcggccttatgtgttgcatccgtttggctgtgg
caaaattgttgtgttgcaacgcgatgatggtggagtgggaatgcttttgc
gtgtgggtgtgcttgttcaagactaattggcctgctttgcgttgaatccc
gacggatctttaaaaggtgggcaatgggtggggggcttggaccgttctga
aaatggtgggtaagcagatcggcccaatggttattgtatcatagtaggag
gtaaaaaaataacagatacttttcacacctcccgcgttaaaaacactaaa
atacctctcattgtaggaacgtttaaggtatcatttggacatttgcccgt
tcttataatgagggttatgcggTAGTtggaaatatatggcactagagttt
gcactgtttggtactagttccaactctatgacactagttccaaccagatg
gcactagtgccatccttaagtggcattcctggtactggtttttttgtagg
ctcaacctgcaaaactagattgaatcaaaaattttcaattgccaaattaa
gtcccattactTGAGGTAGAGACAGGTATGTCTCTGAGAGGGTTCCTAAT
GTATGATTTTGATCAGCTGGATTACTTTTAAAATCAATCAGCTGACGGAT
ACAACTAGGGCTCTTCTGGCACCATTCCTATTGTAAGTTTTTGTTGCATA
ACACTATTTTCTGATGCGGCATCTCCAGCTCTTATCCACCATCTCAGCAT
CAGACAGTATCCCAATTGAACAATGCCTTCCCCCCATCGATCCCCCATCG
CTATTCATTTTGCAATATCATCAATGTAAACACAACACCTGTTGAATCTC
AGCAACATCACAGTCATGGGGACATTATTGCATCCTCCTCCTCCTTTTCT
GTTGATTGCAGCAGTGCTGAACACCATGACAATGATCAAGATTTATATTC
ATCACAAGCTCTCCTACTTGGCAAGTTTCATTTGCTGTAGTGAGTAAAAC
GTTCTAACTTAAGATTTAAAACAAATACTTCCAACATCCAAAGTCAGTAT
CATTTTCATGGATTACTTCATTAAACTAAGGTCTTCCCTATAAAATTTTG
GTTTTACAACTTTATCATGTAATAGTTATGGATTACAAAACTTGGTTTAG
CAACTGCATCATGTCATTGTCGTGGTAATTTTCTTGCAATATACAATCCT
TCCCTAACTCCTCCGTCTAAAATGTGATGACACTCACCGTCCCATCGGAA
TCAATCCGCACCATCACTCCATGACAAGTCTCCAGCACATCATCCAACCT
ATCTTTTCCATTCCGACTAACTTTTGGGATACCACCTAAAACATGTCCCA
GCCAAGGACAATACTCATTCCCCGTGGACTGTATTCCCCTTCCCAGCATA
GAGTCCATTGCCAAAAAATTTTCTCAGCAATACAATCAAACGTGAAAGTC
AGGCATATGACCGACGCCTATCCGGTCAACATCCCTCGTGTCATTCAGCA
TAGTTTTCAACTCAGTGCATACTGCCTTGGTATCAGTCGGATTGTCATCA
GAATGCCCATGGGTTTCCCACTGGGAGTATCCCGGATGATTCCCCTGATG
CGTCAAGAGACTGTAGACCACTTGACTGAACAGTGAACTTCCCAAAAAAG
tagaggttggtcccgttcgagattctgggaaagggaggcgggaatcccag
tccgggattgtcttcctgtctcaaggcttcgctcccgggaattttgccgg
gaaacgggatgatgtgtacgtatgcacatgtatagtagaggcgtttatct
cttacttaattacaattgctgcaccacacggtacgaaggacttgaggcta
tcactccatttatgtagcaatcctggctaaatcctgtccttaatcccggc
caggatccacaattcctgatcccatccctgtctcgaaaccctttattcca
ggatcatcccagtcccgaaaaaatcaccgggaagggatcgggactaacct
ctaCCAAAAAGTCATTCAATTTCTCTTCCGTGGAATGTTCCCACCATATC
AGATTAATGGTATCAACACTCTCCTTCCCATTGAAAAGATGGAGTTTTCC
CACAGTGGGATGGATGCCCCATGAACAAACAAGGTGCAGATCTCTTGCAC
CAAATGCACAATGGGATGAGTTTCCAACCAATTTCCCAGCGTAGATCACG
ATCGATACAAGTTAAAATAGGCGTTTTGATACTCTTGCAATCATTCTTTG
ACTAATGTGCAATGCTGTGGTGGGATGATATCGGTAATGACATACAGAAC
ATTGTGTTTACTGTGTTGATTGTTGTTGTTGGAGGGTGGAGGAAGGGAGG
GTACAAATCGGATGGCATCAGTGCTCCATGCAAGTAGACTTCCATACTTG
CTTCATAGAGGAGATTGAGTACAAGATTATCATTGGAGTCAAGCAATCTT
GATGGATTCGTCTCTGCCTTGATTGTTGCTATACGGTTGTTGTCTCCGTC
CTTTATTTTGTTAGTCTGTCTTTGGTTGACGGTCTCTTTTCCATCATCAT
CACTACCATCACCACAGTCCCTACCCTTCTGAAAATAATTGTGATACTCT
CCCAGATGAACACTAGCATACAAATAACTCCCATACATCTGCTTCAGCAC
AACCCTAAGGTATCATCGGCGGTGTCAGGGGTGGACAGAAGTGATTCTGC
ATATGTTAGGCcaaaagttaggtaacttgcgattgccaaggaattgcaca
ccatttttttggcgatttcagttcccgggtaatttttactttgacaagga
attgccctctgcccgggaatatgcagaacaattcttggggaatggcccta
tttcattttgaattgtgagacataggtcatgttggtgccattttcgtatg
gttctggcatcaaaactcattcaacgaatggttgtactaattcctgaaga
tggaatcttttggtggtaatattttcacagatgtgtcactttaagatacc
agttgtagtcggactattaatgctattccttaggaatcgcaatattgcaa
tattccatctgtgattacaattcctaacaaattgtaataaccactcgttc
gtactgaagtgcaattcccgaggaattgtgatcgatacatgattaatcct
ggaaaaacaattcctaggcattctatacaagttttagtcggacgattaat
gcaattgcttaggaattgcatgattgcaatatttcatatgtggatacaat
ccctaaggaattctaataaccactcagtattaaagatgggtggtatgaag
cctcttctcgaatgatgctgatcgtggtattttgttgccaatcaatcaca
tcatcattccaattgatgccaaactattgcccttcgcagaaatcccgggc
taaacaatgattaccgaggaattgcagagttgaaaagtgcaactacttgt
caaagtaaaaattactcaggaattgtaattacgatcgccaaatttttgca
attctttacaatcgcaaattacctaactttaggcctaacaCATAGGCGAA
GGCCAACAACAACGATGGATCCCTTACAGTTGATGATGTCGAAGATAACA
CATCTGACGAATAAGTGATTTTTATGGTTGATGGTTTTGTTACTGAAGGT
GGTTTGCGAGAGTGACTGATTGTCATTTAGTACAGTAGGATCATCTTGGC
TCTGGATGAACAATTTATTCCATGCAAATCATGTACGCAAAATAGTACAA
ATAGGTGCTGTCATGATTGCATCCACCTGGATTTATCATTGCGTAGTGTG
GGGAGAAGGGAGAAGAAGAAGAGAATGCTGATACATTAGGAGGGATGAGG
CCATAATATCATTATTATGAGTTTGTTTTGATCTTGTATGTGATGCAATC
TTGTAGGGGCAAACTTGTAGAGGCAATCTTGTATCGTAGTATTTGTCATC
GCTGCTGTGGTTGGATCCTGTTCTTTTGTGAAGTTGATGGATAAGACAAG
gagggagagggagagaatggggtgaggggagcgagGCTGATTGATTTTTT
GCGGCTGATCGTTTTCTGAAAACCGGCTGATCAAAAGAGCTCCGGTTTCC
AGGCTGATCGTTTTGTGAAACCCAGAGCCCACTTAGGATACAAATATAAC
ATTTCTGTCCATACTTATCAAAAAATGAAAATCCGGCTGATCGAAAAATA
ACAATAGGAACTCCCTAAGTACCACCACTATAAggccaatgcttatagta
aaactaacacaaacacaaagtagaccatttttatgttacataataatacg
taaatatattaccttatcgttttatctctccgcacacaaatcttgaccaa
TTGACCATAAATAAACCAAAAAGCATGATCCTTGATCCTATCCATCTATC
ACATCGACCTCATCTTATCACCCACTGTCATCGACCACATTGCATCAACC
ATATTGCATGCATTGCATCATCACATCATGTCATCCAAGAAAGAAAATTG
TCCTGCTACACCTGCAGCCCACAACGACGTGCAACAATAAACCATTCTTT
TTATTGATCACATTGTGGAGGCAACCATGACAACAACAATCAAACAATGG
TTGTGTGGGTGGACATTGGGCATTAGGTTCATTGTTATGGTGTAAACACT
TGAGGGTGGTTCTTGTCATGGTTGCTTGCATCTTGTATGGTTGATTGTTG
TATTGTCTGATTTTTCTGTTGTCGCTGCATCTCAGCATCCAAACCTGTCT
GCTTCTCCCTCAATCAGTTCAAATCTATCAACTGTATGATTGCGACAAAA
TTATCGACACCAGAATTGCGAACAAAAACCCGATCAGGTTGTCCTAATTC
TCTTCCCTCATCAAGTCCGAGTTTGTCACCTCAGAGCTCAGATCGCACCA
TCCAACGAAAGGACCATGCATTGTTGATTGTTGGGTTGTATGATTTTTCA
TCGGACAATGGAAGATTTATCATCATGGTTTCATGAGAGAGAGAATGAGT
GAAGTGAGGCcaaacagatgaacagctttatcaccaaaagtggctattcg
ctgtttgtgattttgttcatacaaacaggcaaacagataaggaaaattgt
ccattttctatgcgtccatcagttttgagcgattgcgagtatatgaacag
agggtgctgtttgcccccaaatagatgaatagacgaatagacgaatagac
gaatagacaaatagacaaatagacaaatagacaaatagacaaatagacaa
atagacaaatagacaaatagacaaatagacaaatagacaaacagtgtttc
ccgccttttttgcaccactctgcgcattataactagttcaaatttaatct
tttgtgttctaaaacaaattaaaagtgcgtaagttatactgtcccccttt
tcacaaaaattagcttttattaaacatcctttctgatgtcagtttttgtg
gtggcaggacgctcacgattgttctattggcttgtttgctgtttgagatg
atccgattttacaacaaaattgtgatttgacggacaaattccaatagaca
aaaaatctctataatacctattcgctatccgctgttcaacaaacaaaatc
acaaccTGAGTAGAGGACTTCTatgatgattgatgatagtatcatgagga
tgatcgatgaagaCGGGTGAACATGAAGACGGCCGGCGGCCCTGATAAGG
CTGTGGTAAATGATGGGTGGATTGGAGGACGGCTAGTGATGAGCACTATA
TGGTGGAGGTCAAGGAAACACTTGATAACTGTGGGGCGGCGGGTGACATG
ACACAGATGGGAAGGGAGCAGGGGAATTCTTCTCTGTCTGTGGACGACAT
GGTGGTGGTAATTTTTTTCATTTAATAATATCTACTAGCACTCTCTAGCA
GGGGCAGCATtgtagcgctccctgtgactcccaatggttgccaagaaacc
tccaatgccgtcagaagtcactacacatcttgtgcacatTagagtgtcca
cgtttttcaaatttgtgaccaaccgactgcgactgacggcaaatttgtta
gttgtctgagtagagatttccaacaaatttggaggtgtcaaaatcgtacg
tcttgggtgtccacattgaaacctcaaatttgcgagggaccgtttttaaa
ttcatctgaccgtgaccctgacaactgcccaccatagcccaccataagaa
atttcgcgatcgcatgtaatgttgttacaacatttcaggcacctacaacc
tcatagaactgtgagatagatgggtgcaaaaatggggtggggccaaagat
tatctttagggaagaaattgtgggtgccaacacaattttaggcgaattga
gtctacaagaggaatacagtactctctacgacttgggagcaactgacaaa
tttgaaggtctactaacaaatttgatcaaatttgttagtcgaacgttttt
tatatttgttagttcacttctccggaccagtgatatcctctagggagaga
tgaaatgactgacaaatttaaagttggtcgctcccaaatttacaaaacgg
ggacattctATTAGAGTGTCCACATTgtgtccatgtttttgatattggtt
agttgaatgacggcaaatttgtcagatgtaggagtagaggtcacttacaa
attttgaagtcgcaaatctcgacttttgtgtgtccatgtttactctgtta
atttgtcagcaatcaactatgtggtgatggacagcactaaagctttgccc
gcaaaaaataaccacccgattcggaagaaaatgctctacaggaagaattt
agtatctcctaccacttgcgagcatccatcacatttgttaagttgctaac
aaatttgatcaaatttgtcagtccaccgttttatatttgttagttcactt
cgccggaccggtgatatcctctagggagagataaaatgactagcaaattt
ttaaagtcggtcgctcccaaatgtgacaaacatggacactctattgtgga
ggggtggacagcatggatgagcaaggagtgtgacagggcgggagggatac
aatatacctactttgaaataaatagggtaactttcaagataccaaaatat
tttcaccgtgttaaaatctctagcttgtcacacagtataagtacaactga
aaggaatcttttaacatttgttgttacttataaaccgcattttatggTCG
Atcctgttgtttcgaaatatatatacatgtattatctagagacacacaga
ttgttgaaaaatgacactaccttttagtttcacgaaatccagtatcttgC
Agatgcacctccgattccccatgtgtgttgtgtgtgaagtaacaagtgct
gagttttctgatgaattgacataactcggcaaccaacctgatttataagg
acctatgcatgttggtgtcatgctgttgagaaggagaatcgatctatgct
ggtttcagtatgtccggggttgatttaatgggtgaaaaacgcaaatgtta
tgagaatcggggagctcttgtgaacagagatatacagtagttttttacat
tagatgtatatggtatccatttgcattgccaatcagtcatgcatagtaaa
tattaccagcagccgctgcaagattttttgtagcaagctaaacagcacgc
aattcatagaaacagaggaagtaaacataaagtggcttgtctatgctgac
ttgtaaatgggtgcgtgtgcctttcgcgctttgcgcgtgccatgcacgcg
atcgcgcccatttgtgttgaaataagatataattttaaggtaaactgaga
tcaaaacatcatgactacccatgtacgtcaccccgaaaaataaattattt
acagctaacttctcatcaacttattgggatgtacctgttttggcaaaaag
tgaaaaaactatctcactgaaggagaagaaggagaagaaGGAGAAGGAGA
AGGAGAAGGAGAAGGagaagaaggagaaggagaaggagaaaaggggctca
gtttccaatacaactaagattttgaaaaaatcttggtattaatttcaaaa
tgctaccaaggtaattatttccgagtaccagtttctcccgtagcactacg
ttgatttcttcaatacatcatgtatttttgatcgcaaatatataagtgtg
ctgctacttaagtagcgctgagggtaataatttctaccaaaatttggcta
acaaaataagatgacacgtctgtgtgccacaccgtaaaatctacccagtc
ccggaaaagtgaatcactcaagattgtgatggatttttagtatggtatca
taccttgtacttactacaggtctttgtaccatactgctacacttaagttc
attgtatgtccatgcatcaccaccatggcatgtttgccccattgttggaa
accctttcaatcctggcatccgtgctgaatctagctacattgctagcact
ggcctgctgctaacaacatacatgaacagggaccgttggcacaacatgag
aaaaatgaatttcctcttttactgctttgacttaaagtggttggtttctt
accccccagagtgaacgaggagataccactgttatcaccttgctctttga
gaacatacgaatttctcatttttaaatgtgatgatatcttttcaattcat
tacatacacagcgctcattccatggttcatatatcagctccatggctgaa
tgcgaagacacaatggttgtcactctgctgccagaagcaataaggaacag
gaatagtgagttactattgagaccaaatatttcctactttttactttgat
tttattatttgatatatcccaatcaatttcttatgtaccaaccttggcag
gttcatatctgaatccccagactgaatattgagacaccactttcatcctc
ccacataagcagcaatataaagcaatatctgcaagggaaagatgagaaaa
tggttcttcccccttttttgcatctttgctcaattttcatcaaaagttcc
actattcacagtaacagtgatatcccacttacaaggaatatttttgtgtt
gcagtttcagcgatgactagggctgggcacattgcaaaaggctattgatt
tgatatatagaagctatggtgctcatttatctgtaatgaaaataattaag
aaagagggtgtcctgtattgagggctgtgactacatcgtttcttttatgc
ttcaatattttgtttgagattattgcaaaattaagtctttgtcatatcat
ttattcttgtggaaaataaatatgtgagctagttcatagagggtacactg
gtgagatacaaagctcaggtcatggttcagggaaggcatgatcttggacc
tctctgcttcatgtatcataccccaatagcaaatatgttccttcacaagc
aacagcaaagggctaaattagagcaaaaccgtttgcactcataaccccaa
aattggtatatttgttgtccacggacgaaacaaataaatgagggcggcac
tgggtagaggtcgagtgatggaatgaattgatcgcagtgatgaatgtgtg
attatgtgacctgtgtgtgtaatagtattaaaaatttcttgatgtacaca
agtatagcctagtaataaaaatgtcttgatgtacataaagacaaagccta
ataataaaaacgtctttacatacccaagtataacctaacaaaattgtgag
caaaacagtttgtactcataaccccaacggatggtacatttgtcttcaaa
ggatgagacacataaatgagggtggccctgggcctgccctgggctataga
tgtacagtgatacaatgaatggatgatagtgatgaatgtgtgaatacgtg
atctgtgtgcataaaagtaataaaaatgtgttgaggtactatacagtttt
ttgtacaccattttaacataataaagacaaatctcccttggaaggttaat
gaggttgggggaacttgtctattatttagacaaatattacctaaagttgt
aattcaatattgattgatcccagaaaccttatttcagtcatctctttcac
gaaaatagtcttattttttctggggaagcatttctcggaaatagtattat
aaataagactatttccgagaaatgcatctccgacaaataagactattaca
gaaataagcctatatccgagaactacgtgaacatgtactattcctacgca
gaggggcctcttatttccgaaaaataagccatttccgacaaataagacta
tcgctgagaaataagactattaccaagattcggaaatagtcttatctctc
ggagatagtcttatattattcggaatcaattttttcatggtacatacttt
ctaatctagtttgcgatagacgtactatttgatactaatccgtctactcg
caattttatctcatagtgcacgttccctcaacctcaattcctagcttcat
ttgtagataaaaatgtcttagtttcttgtgttgctctagcattctactag
ttaaattcgttcatatcttccatctagagaaaagcgaaaaattttcatct
ctgtacagcttggagatgctttttcctgcctcctatgatactaagtgact
acctttatttttaaaaacatttaagatatttgcttctgaccataaaaatt
acacggcaaccatgggatttgccgcccaaaatgtaacgcagtggactcca
aatttagagtgcaggactgtgacctaagggattcatcgcatctacaacac
gtgtggatgcgatacaaccctttaggtcacactcctgcactctaaatttg
gagaacggaactgtcgattggagtgaaggggggggacggttgtgtgggga
gcgatcgcgacgagcaggggagaggcggttttttatagtttctattcatg
caacgtaaaataaataagctgttttacataagccaaattatgcgaataat
agtgagacgtagatttagtacttatttctacgctctgcaggaccagccat
atccaagctgtagacattttcatttttacttagacctttaaatctgacag
tatttacatgtttctttaaagacgttttctacacatagtaggtaaatcgt
ggtaattctgagggtagcgcccgattcagatataatcgtattatcggaag
tttgcaaccatgtgttgtaaattcctcgtgggaattcctcgccatttttt
atctttctcagttgagacatgatgtctcattcccacgaccgactgaccag
tgaatggatttcgtatactacgagatttaatattaattcctttttatgta
aaataatttacttcaatatttaacgtagtatttttgcaacataggtttgt
gaagctgttgcacgatttcatcgtgtgcaacctaaaaacatcgtgtagtg
cggttgcaaaaaatcacggtacaaaaaaaaacggtcacactctattcatc
gcaataccacatacaagttatttactatagtaaagttacgtaatagttac
ataagtacaattgcaacacagttgtttttgcacgtaatattgtgcatcaa
agttacttttgattaattttgcagataccccagattttggcaagagcaat
actttgggggtgtagcttggcaaagagaacaaagtcccatcgtcatccaa
tccaattcaatgaaactggagggccatgcatgaggagtggattttatgaa
gaaagtaaagaacttaacattagtagtaaaacctaattttgtaaatgtca
tcatgaataaaaacaatacttaacaatgttgtgggtgtacttacgtgttg
tttgttgactaacaaagtgcgtgtaattagtcatgcacacacgaatgaac
acatggatattgcaagaagatacatagagtttgttatgttcgttgaagtt
gataacggtaagtttctattttaagagtgataacttacaaaaaaatcccc
aacatttcatacatggtttcttcattacttaaatgaagtttttttatttg
tagtattacttgagcagaaactaacttaccatagttttgatttttctaag
cttgaacctacttatagtagaatctgcatccaattagcagcacacaccaa
acttttgtgattctattaggccaatatatatagccagaggcaaaaggtga
cacaacggttagatttattttttacatttatttttacagcagcttagtat
ttattctcttcaagtaaaaaatatccccttcactatggcacagataatat
aattaatttcacaattcaagttgacaagggcagatcattgaacaaacata
tgatgtatcataagaaattttgccacttctaaacattttccgcagggaat
tcataacattgaatcaaaataagagataagctgaacaattgctactccat
tttttctgttgagagaaggtcagtggtagaaggattgcaatcagatcttt
tttgtcctgcaagacaggcaatttttgactttggcgataaatatctccag
atggagtcttcagatatcgtcaaaagatttttgccggtcatcgacaggtc
gtcacataggtcatctgacgtcgtcaaccaaagtcgccagggtcgtcagg
gtcgttttttttgtcgtcacttaggtcatcaggtgtcatcacctggagtc
acatgggtcgtcacagaagatctgttgggtcatcacttagggtcgtcagt
ggtcatggtcgtcacggagtcgtacttttcatcacttgctctcactcacg
ggatgattagttatttgtggaaggttgtcaagtcgtcaagtgggtcatca
gtgtcgtcataaggggtcctcacaagatagtcatgagtcataacaagggt
cgtcaaaaagtcatcaccacaagtcgtcagggtcgtcaaaaggtcttcat
caaaagtcatcaggtcatcaaagtgtcgtcacacgcagtcatcagggtca
tcagatgggcgtgaaaggtagtcacatgagtaaaaatgtcaaagtcgtca
cttgtcgtcagtttggctcgccaacaacttccacatggcaaagttgcctg
tcttgctgatcttcactctgttttcagatgcaagaggcttcaggatatgc
attggcacccacattgcatggtacttgaccaaggacactcaatctcttta
attgacaagtgggactgatcatgttatcaagctgtatatgaatcgaatgg
ctgtatacagtgtgagacaagtgatacaaccagccaagtatttcaccttt
catgagagaggggccattaagattatttgattattgttgacctgaatcat
gattcatctgatactgcactgtaatggatttttcccatgtgtggtcaggg
ggagctgattggtttacaatggcagctgatgatgtattaagggtgcgaca
aagtcaataaattgcagtttacttgttcagtttgctagaacccgggcatg
agtaagacaattgggagcatggctgggggcctctcaatgaattcattatt
accattttatttctgagagagtgataagtaataatgtactaaagttgtct
gcaatgaaattttgtgaaataagttttcactcagtgattttttagtgcca
ttagttataaagtatgaccttctattggtcgtttataactaagcgtgata
ttatgacaaaacgatttttttatgggtaataaaaaatctttattgtgttg
tgatcgttacgacctataaatattgaactgcattgtatgttttacaatat
atggtcgcattcaacatttataggtcgcgcgagtttaacttgattctatt
ttgtcttacagcaaaagagagagctcgcacacgtggatataaccaggttg
caccactgttgcacgctctgctgatatgggcgtattattaagtggtatgc
tacgtgcgctctgatatcataccataccatcagtatggcacgattgctat
ccatactattggtcttttgtacttcttgcgtttaggcacgagggaTGGAA
ACAATTGTGAAGATCACAAAGAAGATTTACAAATGTTTCCAGACCTGGCA
TAGACTAGCCTTTATCCAGTGATAAAGTTATTTTTTCGTATTTTTTGACG
ACCCTTTGAGAACTGAGTGTGGAAGGGAAGTTATGACAATAGTTTTGAAG
CATTACACCAAAACAAAATAAAGTGTCTAGTAAATAGAACTTTATTTGAA
AGCATAGGCTCTAATGACTTTGAACTCCGCAGCATGAATTTAAACTTCAC
GGGCATTTGGAGAGAAAAACCAGAATCAGATGAGCTCCGTGATGTAGGGA
TATACTTCTCCGAATCAGTTACTAGCCGAAGCGTTATAGAAGGGTGGTGA
AGAACAGCTATTTCAAACCACCGTAGCAAGCAGGAGTAGAAAACAAAAAG
TCGACTGTGTCAGCATCCACGAGGAAGGACGTGTCTATTGGCCGTGCCTT
TCGAGGTGGTTGCGATATGTTCCTCTTAGTGTTGTCTAATCAGCCCGATT
GTGTATATGTTGCGAAACAAAGGAAACGCATGCTTTGCTTCACCGGCGTG
AGGCGGATTCCCCAATAGTCATTTATTCGTCATTGATTGAAAGGTAAGAG
ATTCTGTGAATCCAATTCCTTTGTCGAATTGAGTCGAGAACTGGACGAAT
AACATCACTTCCTGCGTATAATGTTGAAAAGGACCCAACAATTACAATCT
TCCGTTTTGCCCTTGAAAAGGCTACATTTAATCTCCTGAAGTCTTGCAAA
AGTCTGCCAGCCTTGCCTTCGCTGTTGCTTCGGACGAGGGAAAGGATAAT
AGTCTCTTTGTCTCGACCTTGAAAGATGTCAACGGTACCAAGTTCCAGTC
CATCATTTATGGAGCTTCTAATGGTAATGCTGTCGTTCAACACTCGTAGC
TAAAGAATTACGCAAATTTCAGATTTTTTTACAGAAAAAGAAATAAGAAA
TCAATGAATAAGACTGATTTAACATCATTGAACTGACCTGAGATCGAAAA
GGAGTGATTACTCCTACTGACGATGCATCAAGTCCCGCCGAGGAGAAAGC
AACAACGAGTCTCTCTGTAATGGCTGCTTCAACCGTATTGACTGGTCCAT
CACTCTCCAGTCCTTTGAAGATAGAATGGTTGTGATTTTGCCAGCTACTG
CGCAAGCCATCGGTATCAATGAAAACAACCGGATTGGCAGGTGCGATTGC
ATGATTTATCCAAGTTTGATCAACAGAATTAATCATGTGTTGTTGATTGA
GTGGAAAATGCTTCAGTTGGAGAAGACTGTGTTTCACGGTTTCATTGCCA
CATTTCAGGAGACCATCGTATGCTTGATAAGGTGACAAGATTTGCAACAC
AAGCTATTGAGTCAGATAAATTAGATGGACAAAGTCTTGCAAATTCGAAG
TTTCTCACCAATAATGTTTGAAAGATGCTGTATGTCTTCATGCATGCGGT
ACTTGAAGAAGACGAGGGGTGAGCAAGACGATATTTTATGTCTGAACATA
TTTGGATTTGCAGAGTTCCAACGCAGGCATAGTTTGATTCTCACCTGTGT
TGTTAACTTTGCAACGGAGTCAGGGAATCCCTCTGCAAGGTGTGATAACA
TAGAAACTCCAAAGCCTAAAGTTGAGCGTGGGGGAAAACGTTGGTTGAAG
TTTATATTGAATTTCAAATATTGCGCCGGTACTGCAAGTGACCCACCAGC
TTGTTCTGCGACCTGTGAACGAGTTAGTGGTGGCAATTGCATGTGATCCC
CAACGAGCTATCAATGTTGATAGGAAACGTAGCAAGAGTTAGTACGAGAC
CGATTATCACAATGCTAATTTGCTGCGAAAAACATTTGTAACGACACACC
ACAAATTTCTCAGCGGATGTAATTGCACCAAGACAGGCAGGTTGATTAAT
CTGGCCAGCTTCGTCGACGATGACGAAATCAAAATGCTGCCCACTCAAAA
GAGGACTTCTTGGCGCAGTCAAAGCAGTAACACCAACAATTTTTGCCGAG
GAAACAACCTTATGGAGGAAGTCGACATTTGGGGTATCAATTTGGCCACT
TGTTGATGATGCCCTTTCGGCCATACATGCAATGTTTTGAGCTAACACTG
AATGAACTCTTGGGTGGCATGATGCTTCCCTGCCGATTCTTACAATAGGG
CTTAACAGATTAAAACTGTTGCTAATCACAGACGACAGGCCACTATCGAA
AAGCTTTAAAAGCAAGTTGTCCACTGCTGAATGTGTGTAACTTGTTAATA
ACACTCGCTTGCCCCGAGCAACAAGTAAACGAGTTAGAAATGAAACAGTC
GCAGATTTTCCAGTGCCCGGCAGCCCCTGAATGAGGGCAAAATCTTTGGC
AGATACCACCTACGAAAGAGCAAAGGCAAATTATGATGGAGCTGATTCAT
GACAAAGTAACTGTGAGGTCATTTGGATTCACCTTAAGTATAGCTTCCTT
CTGACCACAGTTTAGGGACCCAAATTCTTTTCTGAGGGTATTCAAGTCGC
AGCCAGCTACTTCAGAAGTAAAGGAAGTGCTCTCGAACAAGGAGCACGCC
GAAAGTTGTTCAAAACGAGGAGGCGGATACAGTTGAGTGATGCAGCTTTG
CAACCTTCGGCGTCTTCGAGAGTCCTCGGTGTTGCAAGTCATTGACTTGG
TCTTCGAAGGCGTTTGCGCCATCGACTCGGTTGAGAATGCTGGGATGTCT
AATGTACATTGTCAATCCATTGAATTTCGAAATCCAATTATCATTACACA
GAAAAGGCAACATCGCTTACCAAGTGTTAAGAAGTTCACTAAATTCTGAA
AGAGAAGTCCAGTTCCATTTGATAATTCGTCCTTATCAAGTCGGAACTTA
AGCCGTTCAGTAGAACTATCGATACAACGCTTGATATGAACAATGTCATT
CTTTGAAACAGATACATCGATGTCTTGTTCTCTGATCTGGGCCACAAAAC
CTCTCGAAAGATGCATTTTATGTTTCCCTTGCTGGGCGGAATGAAAACGG
TGTTGAGAGTGCATTTTGGTTGAAAAAAGTGTGCTGTCCGTACTCAGCAG
AACAAAATTTCCAACTTCGACATTTAGAGAGTGAAGCGGTATCTTATTTT
CTGCATCGCACGCCCTGCCAAATCGCAGAGCAACATGATCTTTGCTGGAC
GGGCCACTTTTTTGACCCTCAATCTGGGTTAATGAACTCAAGTCCAAAAT
GAGTGAAGAAATACTGTTACCATCCATGCGTTCTTTCTCGTTTGACCTTC
TTAGCCACGACTTGGTAATGTTGCCATTGGAATGGGCATGTCTCTCTAAG
TCAATCAGACGATCCCATTTGCGAAAGTAATCTAAATCAGCTCCATTAAG
GTGAGAGGTAAAGTGTTGGGCTAATCGACGATGATCCGTGTCAAACTGAA
CATTTGAATCAGTAGACGATGATGCATACATCATGCATTCGCGGCTCTTA
TAACATTTCTCGCACTCACTAACTTTCGGGTTCAGCGGCGGTAAGACACT
GGGGGGAGGCTGGTGTATAATTGCTCTATATCGTGATTGCCGGAAGGAAA
CAGATTTCTAAGCAACTTCAAAAAGTACCGTGTGATTTATTGGTAGACAC
CCGGTTAGCTTACCTGTATTCTCCATTTTTCTCTTGCCTCGATCTCGTGT
CATAAACTCTACCGTCTTCTTTGTATTCAATCGTGATTCCGCGGGGCCGA
GCTGCTCTCAGAGCATCACAGGCGACATCGTTTCTTTGTCCAATGAGCTG
CTTGAGATCTTCGAGAGTAGGGTTCACATGTATCGCATGGAATGATTCGT
CGTTTAAATATAAGAGCACTCCGCTGCATGCAGCGCCTATTTCTAAACCG
ACCACGTCAACTGATGTATTTTCAATGTTGTTTGCGGACGAAGTGCCGTA
TCGTGACCTGAGAAGCATGGTATAAACAGCAAGCTGAGCGCTATGATTAC
TTTTTATGGATTGGGAATGGCCCGTTTTCAACTCTAACGGCATTAATGAC
ATGCCATGCGAAGCGGAACTCATGGTTGTTTTTTCTGGAATAAGAGGTTT
CGTTTGCGCTACAACAGTTGCATCAACGAAACCTTTGAGCCCCAGTTCAG
GACACATTGTCATTTCTTCAATGGAATATATTTCTTTTATTGAAAAGAGA
GTATCAGAAGAAGCGAATTCTCCTTTCAAAATTGAGTCTTTCGAAAGGGC
ATAGTTGTTAGTCGATTTCATCTGACCAGTTTTGGACGCATCCCATGATG
TGTATGCACGAAGAAATTTCTGAATTTGGGGTAAAGTCTTCATCACCGCG
CTGAAAGCCTCCTGTTGATCAGTGATACCGCAACCAACGAGAGTTTCTGC
GTGGTCACGAATTATCTGGCGAGTGTATAGTGCTGCTGATTGAAGAGACG
CATTCTGTTCTTGTAAACAACGTTCGAATAAATCGTGGCGCAGAGTTCCA
ATAACAGCGGACCTAGCGCTTAGACCAGTTGACCCGAGACGTGACTGTAG
GACTGACAGACGTGGACATTTCACTGCCTCACTTATCAGAGTTGGTGTAA
TCAATTCATCCGGATGGATGACAAGTATTAAGTCATCATGGTAGTTACTT
TCATTGAGTGAACTCTTTGAATCCAAAATAACGGGGAGTGCAGTGACATC
GGTTGCATATTGACCACTGATGGAAATCAAATGAATGACATCGCCCTGTA
GACATTTTGTATAGTACCAAATCCCACGGAGATGTATGTAACCAGTGACT
GACGTGGTACCGTCGACGCTGCTAACGGATTCATTGTGCTGGTATTCCCT
GAGACGTTGAAATTCGTCGGTGTATTTCGCTTTCGTTTCTTCTCCTGACT
GCAATGCCACACCTAGTGATTTGGTCCTGGTATCTAAGTTTTCGTCAATG
CTGGTTATGACATATCGTGTGAATGAGAGTGCATCGTTTGCAACTTGACT
GCGGCGATTGTGGGTTGGTATCATGTGTCGTGTCTGCGCAGAGAGCTGCA
TTTGGTGCTGGGCTACAGTGCTATCAATGGCGTCAAAATCAAAATCAGCG
AAGTCGTCGTCGGAAAATTCACTTGTGTTGGTTAACGCGACATTGCTCGC
TGTTGCAGCGTTGTGGTTGTCCTCGCAAACATTTGATCCGATATTTTCAT
TCGCATAGGATTGAGCAACAGCACCAGAAAGATCAATAGCTGCAAGCAAT
TCATCGTCGTCATCACCAAACTCGTCCTCAAAACGATTAATATTCGACAC
AATACCATTCTGTGCTTTGGACTGTGTTAAGGCGACAGTTCGGTCGATTG
CTGCAATATCCTCTTCGTTCCAATCATCGTCCATTCCAAGCTCAGAATCG
GTTTCTTCTGTCTTCGTTGTTCCATATTGGTTAATTTGATTTGGCGTGTT
GTGAATGCGGTGTTCTGCACTATTCCTACAAAATGAGTTGACATCACATT
CACTGCCATGATTTATTCTATCGGAATCATCAGTTCTCAATCCTGGCTTT
GAAACGACCGTTGGGTAGGCTTGCCCTGCATTTGTATTCGACACGCCAGA
GGATGAGCAGAAGTTTTGATTCCGCTGAACGCCGGCATCATACTTATTGG
CCTCAGGAACAACTAATCGTCTTTTAAGTGAAAGCGCATGGTCTTTCTTA
GATGTAGACACACCCATTGATGAATTGCACCTTATGTTCGACAAAGCTTG
TTTGTTGGACATCTCAGCAGCAGTGGCGCCAGCAGCTGGTAACGGAACAA
TAGAAACACATTTCTCGTCATCATTTCGGTTGGCAACACAATCTAACCCC
AATTCAACCGCTTTGAACAAATCTTCCGCATCTCTTGTTTCAGTTTTCAT
CTCTTTACTGTGATTAACGTGTGTGTTGTTCGTCTCGTTTTCCTTTCCTG
CAACCCTGGTTCTATAGTTACCGACGTTAGGTCGCAACGGCGGCAATTTA
AGCTTTTGTCGCTCCTCAAGCGACTTGACTTGCCGATTTTGACGAAGCTG
CTGCGCTGGACGAGATAATTCACTGTTGTTTATCACCTGCGTAGTAACTC
GTACCGAGCTGATACCAGAAAATAAATTCATTTGCTTCATGGGAGAAGAA
GTAACTGAATGATCCATGGAACTCAAGGCCTTAAGTGCAGAACTTGTGGA
ATGATGCATAGGCTGTGATTGCAATTCCTGCACTGACTCAAGGGTTTGTC
GTTGATGAGTCTCTGGCAGACCCAAAAAATTAAAGACTCGATCAACTTCC
TGACTAGCCGAAAGTTTCTGCCTTTTTTCAATACTTCCAGCAGTGCAACT
TGATGATGGTGCTGCACCGGTGCTGGCACTAGCTACAGGACCACTGCTTG
GATCGCTTTCAGACATGACCGGGGCGAGCCCTGTGTTTCTAGTAGAGCGA
CGTCTGCGTTTCAATTTTGAAATCGTTGCAGGCGTGTCTGCGGAATGGAG
TGCATTTGTACGTGCGGATAAGTCGTTTGGCGGAGGTGTGAGATTTTCAC
CAATTTTGATGTTTTGGGGCAGGGATTTTTTTCGCTGTTTGTGTTTGTTG
GCTTTGGCAGTTTTGTGTGTAAGAGCTATCACTTTCTTGGTACAGCTGTC
AGCAGTACCGTCTGATTTTTGTTTGCATTCAATTTCATCTAGAAGGTTTG
ATTTTTTGCTTCTGGGCGAGTTCATCAAGATTATCATACGAAAGACAGAC
AAGAAGCGGGTCACATGATGAGTAAATTTGCGAAATTGATCGATTAAAGA
GTTCCCGCGACACAAAGTACTTTCAATTTGACAAACTCACCCGACAGCAC
TCTTACGACAATCCAACTCTCCGTTGCCATCGTCTTCACTGTCATTTTCA
GTCTCCCCGCCGTCAATCTGCTGCGTCATGGTCATCATGTCCTTTGCAAA
TAACGAACGTAAATCAGTGCCCGCGTCGTCCTGCCACACTAACTTGATCG
AATCTTCGTCAGAGGATGGATCGTCGCCTTTCTCTCTGCTGGCTGGCGAT
GTGGACGGTTTGGTTGCGTTGGTTAGGTGAGTTGGATTGGGTGAGGGCTT
CATTGTTCATTCATCTATGCAGCATCAATGCCACAATCTATTAAGAAGTG
TAAGAGCGGTGTAGCATGTAAGGACATACGTTGAAATTTTTGGCGCGGGG
TGCCAAAGAAGGGGGAAGGGGGCTGCGGGAATGGCCAAAGAAAAGTGGTT
TTCATAATGTCATGATTTTGAGTAGTTGAAAGGATAGTgggtgactattg
taccttaatcgttccaggtgttcagatgttcaaatatccagtcccagatg
tatactttagaactgatttgggacagttttgaactgactaccacaattac
ttttggctacaaatgttccagatttcgtttttcgcgtgattccctgatgt
tgacagcgagattcgcgaaacaaccgtgatgcccatcacaatttccctcc
acgttctccatcaccacttcgttctgacaccatgacgcactctgattgat
ccacgagcagaatgctgtcgatccttcctgcctcctccactcaacatcgc
gtgaagatactcgagctaatcttagcactttgcgcgtattccaacagcat
tcgtgaacgcacgtggctgttcagggaggccgcactcccttgttctaacg
tgttctaacgtatacaaacagaatcagcgattgttatcgctcatagatta
aaaaaacttcaagagcaataataacctattcatgtgcttccacatgcttc
cacgtggtatttttttgttccagatagttccagatccatgtttttccaaa
ctagacaaaaagggggggtgtccggacaccctccccttttttccagtttg
gaacggcatctggacaaaaaagggggtagggcaagaggtctggaacagat
ctggccgttccagaaatttaaatatctgaacatctgaacacctggagtga
ttaaggtagtcacccattgtaaattgcttctgcgtagtttgacggacaga
aatatgactctgcgttgttcgacggacagaaatatgactctgcgtcgttc
gaaggacagaaatatgactctgcgcagtttgaaggaggactaaagggaat
tttgcatgaaaatcaagaacaatcaaattctagtatgtgagttgtaacaa
agagaTTTTGagatcctccaaatttcaatgttaatacccgtagttcacgg
aattcccatgtgatgtaatgaaaagtcaatgtcaaaatgccattgttatt
tgaaattcgccaaaatatttttgtacttcttatgttagcgttcacgtgca
tgctaaacgtacgctgcttttaaaaagtttcaatgtttttacgacattgt
aactaaaccacatacacgaagtggtattattcctacgcagcacagtctcg
ctggtgggcgaaccacaccgtatggtaggtaccataccataacacATAAA
ATATATTGTTTTATTATACAAAAATTACGACAGGATGACTGCCACGAAAG
CTATAGACTGCTATCTTCGTGTGTAGAAAAATATACTCCACCCATTATGA
CCTTACGTCTATTGATAAGAAGATACTTACTACTATAAAATATAGTAGgt
aagtaattactagcagccgctgcaagattttttagcagtagatgctagtt
atcaattgaggcgggttgaggtcatttgtgaaggttacgaacgaaacagg
ctttaggtcggagtagtacttaagcgattgtattatcattctaattaagt
aaggtggtcacagtgatgtcaatgtaaaagtgttcatgattataaaagtg
ttattcgtgaataaattttgcatgttctgttatgaatgaatttgtaccgt
tggtggagtagtaccttatatccatgttttcagaggccgtgcagttttga
atgatgcaatcttgaatgtatttatattgttgggcaatagaatactattg
tgtgctcaaaagaagtaagctcggatttgtgtgaaactcaagtcatcgag
ttattgctgaatgggtcatagttagcatgatcgtgaaagtcttcccggag
taagagcatgtagtcatgttttttaggccgtgcagtttgtcatatgcaat
cgtgaatgctgtttgttgcttgggcaatagagtagtcttgtgagcctaag
tagaatcagggtatgacgtgttttatttctgaaacatcgtgttagctcgt
ttgccatcgtacatgtaaaccctcttgaagttttcaactttttgtgtgca
gaacaacaaccatagctgtcaaatttctgattggtgagtgtgctttatat
tgctgtggcgttgttttattgccatcgtttcagcggtacattgtcgttgt
cgtgcctctgtcattgttgtggtggtctcttgttgtactatttttggctg
ttgtcctggcggtgagtcttggtgtcgttgtggccgtggttcgtttctgc
ccggtgtgttggccgtcgcttcaattcgttgtggtggttgcgtcctctgc
tggtcttgatgaatggctgtggtgtgtagttgtaatgatggttgcgttgt
attctagttttaagttcagccatttttgaagggcggtgtgataactctca
tgatgatttccgccgcgtcgtcagaattcagcctaccacagaaaccattg
cactacttttgaaccattgatagacactagagaggtaagctttttgcaat
catgtgcgttaaaggtgaatttttgatgtaatatactcatgtaaagaatt
ctcatttgttgtattctttctaataatttaagggcaaggtgagcagaagg
agaatacctgtttcgttgccgggcttctaaccgtatatgtgtgaggagac
acaacaattgtcatttttggttgtagtgtttgttgctgtggcgtggtctt
gtagtggttcaacttcttatggtagtgtgttgttgtggttgttgtggcca
ctcgtgtgtcggggccaacaatgtttgttattgtgtggtgtagattgggt
gtggctgtggtggcgtcattttggagtgaggatcatttggaattgttgtg
atggtgctcgcttctctgatactacaataatcactgttggcgtatgttat
ctgcatttgggtgatgtggagaatggtggtcccacttcttatggtagtgt
gttgttgtggttgttttggccactcgtgtgtcggggccaacaatttttgt
gattgtgtggtgtaggttgggtgtggcggtggtggagtcattttggagtg
aggatcgtttggaattgttgtgatggtgcttgcttctctgacactacaat
aatcactgttggcatatgttatctgcatttgggtgatgtggagaatggtg
gtcccacttcttatggtagtgtgatcttgtggtttttttggccactcgtg
tgtcggggccaacaatttttgtgattgtgtggtgtaggttgggtgtggcg
gtggtggagtcattttggagtgaggatcgtttggaattgttgtgatggtg
ctcgcttctctgatactacaataatcactgttggcgtatgttatctgcat
ttgggtgatgtggagattggtggtcccacttcttatggtagtgtgttgtt
gtggttgttgtggccactcgtgtgtcggggccaacaatttttgtgactgt
gtggtgtaggttgggtgtggcggtggtggagtcattttggagtgaggatc
gtttggatttgttgtggtggtactcgcttctctgacactacaataatcac
tgttggcgtatgttatctgcatttgggagatgtggagatctgtgAaaaag
gtttttggcgactacctgtgatttgtgctttctaacattattgggttttt
tgcattatttaaaactgcagcataatgaacgaagagtcagagactgttgc
tgttaatgttggtaacgaaggtcagaatgagtcttctattgctgaagtgg
tgcaggaacccaatgtaagtaatctgcattgtaaagtgtttttgtcaaca
gctatctgcatgtcacttacttttactttcatacagttacctactattca
agaggaaaacaatattagagatgctccgactgatgaggagatgattgtga
gttttagtgcagttaactcttttgtgtgtatgattcttctgacaaggtat
tttctctccataggcattcaggcatgtcgtcagttttatgcgcagcagag
gtgtactcaacaatgtgcagaatgagtcttccgctctggtaacttaagat
tcaactctttcccagaacctgtcaacaatgagtcagagctggacaaatgt
tctccagagcttggttggttctcaaacacgacaacaggaagtgattgaga
ggggatttgaatgtcacaacgtactggttcagaggggatttgaaagactg
atcgaatgcctgtcccattcacatagcacaatgcattcagaatctggttc
tggtgttgttgattttggagatgacatgctatccaaagatggacatgaag
acggaagcaagctgcatgacaggtctggaagcaagcagcatggcggttcc
attagcttagttttgaagcgcccagatgaaaatattcacaggtaacgcct
acctttgtattctgaagtttattaaagtttgggaggagactcaaggaaaa
cagagccgaagaatttgccttttgatcttgcgagggtgctggctgctgct
gcttggactgtttttaagcccaacaaacttaagtcaattgtgccctttgt
gctggaatgggattcaaaacaaccgaaatttgattatgtttccccatgga
tggttcaaacgaagtattgggatatgcctgatgtcttattaaaatttgga
atggcacttgtgatggttgatggcaagctttgtcttgctgttttttgcat
gcattttaatgatgaggaattttccatgcaaccaaagctgtcaattatta
ttccaccttccctcaaaaacagtaaattaccagagaaggagctcaagttg
ttttttgagaaactgtttgctgttgggaagggtcaacacaaattctctga
aacaattgttcagaagttgtttcctgctgatgatagttcaaaacttcaaa
agactgagattgcatctggtgtatatgggaaagacctcattctcaatttt
actaaagacaaacgttcgaatgtgggaaatgaattttcagattccttgtt
ttggtttatcactctatgttgttctgggaaggcaaaagacaatatatttt
ccgatatgaaggctcacttaacgtcatgtgtgcagaacaatgatccatct
ggttacaggaaatcaattgttaatgcgatatcggaagctgtgtttttttg
gtagagtctaaatgtctccttcttgagaatgacatcagtggcaaaattct
tggtgcatctgcaactattgctgattttgttgaggaaatgaagaagtata
cgaaagctgggcagcagaggcatagagatgtttcgccaatttctggcaaa
tatacttgtgaccgttttaattaaaattttctcataattcactgatcctt
aatttttgtcagcagagccaaagacaaagaggaaatctgatcaggagact
tctggggctaatatgccgaagaaagcaaaacagagctatcagcagtcaag
taagtccaaaaagcaaacttgaccaggaatgaattgaaagccctcaccat
ctgatatgttgaaaaggtgtctttgctttgtctaagaagtgttgtgaaga
taaaggacttgagcttgatggtgagagggaccatttttaatgttctaaaa
ttaaaccatccaatattgacacatctgttttctatgttcgtagtgcttca
gacttgcttgtttactgggatgtattatcccagatccgaccagaaactca
accttcattttgctagggatctgagacgcattcacatatgtcataagaag
tatccaagtgtcttcattcttacagcagcttctgggacgaatgagcctct
ttatcctgaagtagagctgtgtaagcaagacaggcacagtatttattcct
tgggtcctcgtgggaaaaatttactgatggttctccaccaatgtgaacac
ttcaatgagacaccattataccaagtaagttaatgcgtatcgaagcattt
acattttatggtttttctcacagacagaatttcatgtctgtgttgaccct
tataaagtaaatgaacactgcaagtttcagtatcctgaactaaagatgct
catagttgagaattttgtttcaatggtgaaatctcaaaaatttcagttgg
gtgaattggatgattacatggtcgtggatggtgcaattcacaatagcaat
ggaaaatcgttggctgtttatgccaatttgtggaattcagctagcatata
tctgccatggaacaaaactgttgctgtgactctcacttggaatctgagtg
tcctctccaagtattttgcaattttccccttgattggttctacaatgaga
aacaacagtctttacaatatttctttgtcattgtgtcaggaggaaggcga
ttttgatctcaaatttgatagattgacgttaacaaaagtgaggaacgagg
catctggaaatgagctggcagacagatctggtgttcactgggataacttg
cggttgctcaacactgtatatggattgggcaatatcgattacatctgcct
gaaagttctgggctgccaccatcctcagtatgatgacgagcatgaaaaag
catttggattgaatgttggtggttattttcttccatgtgcgtactgatgt
agatgaacgtgggtttcagttcgagccagagagtgacacacctgacactg
agacatcatcagatgatgattttattcccaacagaaaggttgttacaaaa
tgggttcaaggggttgatcgtgagtaattcaggttgttcccattataggt
tgcatgttttcagaatgatttaatttctgttttaggaaatgcaggtaaag
ctgaaacagaagaaagtgcaaatgaaagtaccattagtgattctggtgac
acctctgatgcagaaggtagttctgaggaagctgtggaaggagaatatga
tgatgatgattatgatgtggatgacggcaatgctgacagtttagaaagca
gggaaagcgatgaatcagaagtgtcaggtgatatagaaagcagcaattca
catgatagtgatggaagcaacaaattggaagatattaaaagcatttcttc
aggtgaaatttttcataattacaagggaagcttttctgattccgatttgc
agaatactggtactatttccaatcctcctgaaagattgaatgaagcattt
gaagaggaatttgaaataatggagagtgacagttcagagtctggtatgta
atttgatggtgtaaaatgaatatgacttttgttgattcagtttaattagt
acttgcttttgtagtttgcatgttgcattttcagtatatggacaagacaa
aacttaatgcagaggaattatctttgcacacttatttgggtgctctcaga
aatagtgatggatttagattgcttgaggtgaggaaggaaacattgatgtg
tagaaggatcaccaaaaagattgagaagcttcaaacaacatttttaaaga
tgccagatgaatttagaaagaaatgggttacgattcacgatattagtcat
ttcaacttgcgttctcccaatgcctgtccttgatagtcttatccgcattt
aattattcctgttgtataagaagcacttctacatatcagatgatgacaaa
ccaaaataaagtctggtctcatgaactggttcaatgatagtctcatgtaa
tgctttaaacatgcttcattggaaacttctgccattctcttcttgcacaa
atttggacctccataaccaaacgggaattcaatgggaaaagcatcttcaa
aatttatttcatgtcctctcaaataagtaccaccatacattaacatagtt
ggtgcagttgactcaagcattgcttggacaaaatcctctgtactatcaaa
aacagaattgtctgtagttggattctgggatccacttgaaagtaatacgt
cttgccttgaatgtgacattctagttctggagccacaggttcagatgtat
tgttttcattgtcatcatcttgcagtataatgacaggctttggacattca
tctggaggcaccacattactgtatcccttatgacctgattccttgataaa
ccatgttaacagctccataaaaaggtctgtgtccaattgagcttgtctcc
ttgcaacatttttctgagctggggtcattctgccgcacaatactacataa
atgtttttccctcctgttgagctcctgtacttatgcagtgctcctcctac
atgagattgatcaacactgaacattgaaaaggccctttcaaagatttttg
acttccaccagtataggcatgaacatatccaaatgtcctcactgggctga
ttgatgcacaaaggagatcatccaaatcaatttctgcattaatgctacga
tttttgatgttgccacttttgtcttgaaaattgatgacgtcaggaatatg
acctattgcaaatccattggctattgcaaatttgggcggtttgtcttgat
ccttatttcttgaacattttaggctcccatagcaagtctcacagcattca
taccctttctgatctactcgtgccctgggagaaagcaacaactgcgtcaa
atcacaatcgttaacttcgtactgtttcaccaattctggatgcatggtaa
caccatcatagtactcctcataaatgcaatctgctaattttgatgagctc
tccaagaaagtttctttctcaatgaatttgacttcttccaatccaatgat
gaggcgatcacaaacgacacctacatgtgcacggtgcctatttatatcac
cattcacagcagttgacaggcatatcttctctctgatcttctgaaccatt
tgttccatctctgactcattcaactctcttggcagaaaattttgattgtg
tggtgcgttctcttgattatttgtaaaagtcaatgaatttttactctcag
aacaagaaaatgaacattcttctcgagaagacttgctgtggttgtatttg
gctttgtagtacatcttctttttctttgaaatatgatcagtgttgatttc
ataatgggcctttctattttgacagatggactctgcatggatatcatatt
gaatctttcttttctgaagtatggaaccagcattggttttatagtacatc
tttctctgtgagcaaatggaatttgcattcattttatactttgccattct
catctcatttattgcatttctgctgctcttgtagtcattccgcctggcct
gaagcttctcttcctttgacttttgcctgtatctttcatttcttcttttc
ttatcatttttcattttcatcatattcgcttccatactaagctgttttgc
atggtcgtagacacctgtacagaaacatacaatataagcaagttttacat
ggcttggaatgcaaatatgtcatatgtgctcagattcagtgaatttcaca
tgtgatgcttctgaatagatgtgatgtgacatttcaaacacagacgagaa
agaacggatgactttcaaatttcaattatgaatgtgtcaattttgatact
ttatgagaattcaaaaattttaatgcatgatcaactattattcatcatgc
gttaatgtagaatgtgtaagtggtgtgttagtatctaaagtattattttt
tggtgatgcgttgacgtaaaagtctcttttggtaatgcataaataatgcg
ttaacgttctactttgaacatgtttttgacgaggcattgaagtaatgcgt
ttacgttagaccaatttttggtgataagttacacgttgtgtttcttggta
atgcatgttgtaagtggtgtgtttacgttgaaacccttttttggtgatga
gttacacgttgtaagtggtgcgtttacgttgaaaccattttttggtgatg
agttgcacgttgtacgtggtgcgtttacgttgaaaccatattttggtgat
gagttgacgacaaagaacggatgactttcgaatttcaattatgaatgcat
caattttgatactttatgagaataaagaaatttttatgaatgatcaacta
ttattcatcatgcgttaatgtagaatgtgtaagtggtgtgtttgtgtcta
aagtattattttttggtgatgcgttgacgtaaaagtctcttttggtaatg
cataaataatgcattaacgttctactttgaacatgtttttgacgaggcat
tgaagtaatgcgtttacgttagaccaatttttggtgataagttacacatt
gtgtttcttggtaatgcgtgttgtaagtggtgtgtttacgttgaaaccct
tttttggtgatgagttacacgttgtaacacattgtaagaggtgcgtttac
gttgaaaccattttttggtgatgagttgcacattgtacgtagtgcgttta
cgttgaaaccatatcttggtgatgagttgacgacaaagaacggatgactt
tcgaatttcaattatgaatgcgtcaattttgatactttatgagaataaag
aaatttttatgaatgatcaactattattcatcatgcgttaatgtagaatg
tgtaagtggtgtgttagtgtctaaagtattatttttggtgatgcgttgac
gtaaaagtctcttttggtaatgcataaataatgcattaacgttctacttt
gaacatgtttttgacgaggcattgaagtaatgcgtttatgttagaccaat
ttttggtgataagttacatgttgtgtttcttggtaatgcatgttgtaagt
ggtgtgattacgttgaaacccttttttggtgatgagttacacgttgtacg
tggtgcgtttacgttgaaaccattttttggtgatgatgtaagtggtgcgt
ttacgttgaaaccattttttggtgatgagttacatgttgagactagtgtg
aaaaagaatttttggccatgcgttatattaagtttagatatatttttaaa
ggtaacctcagactaaatgattgtgactaccaatgcacatcgaacacaaa
aacagcagttttacaggtaaaagtcaagaaatactaacatgttaccaata
attgccaaaagtgaaaaaagtgtctcacgacgaagaagaaggaaaattct
gctcagtgataaactaagatttttaaaaaaaTCTTGATTATGACTTAACG
TCTTCACTACAATAAATAATGTTTCATAGTATGCACAAGTGTTTGCTTAC
TTGACTAAATACCACAAATTTAAAAGTATGTCCAAtgcagatgaaaaaat
tgaatactttacaagttgcctactcttttttcaagaaccatatccttatg
agaggtacgcaacacaatttttgtctaagtctatggttcaccatagtaaa
agagcataccctcttacaattttggtgccatcaacctttgctcacactga
tgatgacgcgactcaagtgcatttcgttcgaccaagtaggaagttttttg
tgtcttcacttttaACCTGATGTTGTGCTACAACCTTTGATTGCTCATAC
AAAACCGTCCACTAAATTTCCAATGCATTTGAGTATACTACCTTCAGCTC
TCAATTTCCAATACCCTATGGTAAATTGTAAGACAAAACCATCAAAACAG
GATGAATTTGCATCTCTCCAAGCCCACAGCCTCCAAACAACATGATTTAC
TATTTTTGTCACTATTGCATCGATGTTGGATGAATGCATTTCAATGATGC
ATCAGGAGTATCATGAATGATAATTTAAATTATAATAGTCAAACTTCATA
GAGCCATGAAGTATGAAGCTGATTTAATCTTTACTTAAAACTTTCAAATC
CCCAACCTTTTGAAAACAcctttcttgttcagtttatcatgacaagtcct
ccaagacaaggaggcacatcggcttttgtggaaggaggaaggttagtcat
catgtttggtcacagttaacaagtgtggccgtaggtccgcccacactcca
tcccaaagcttcgtcacagtctcgccattccagtagtttgatgtgttgct
ttgcttccacacacccctctgttctgcatagtgcttgacaagattcatga
gccgcggcattctggatagattagcaccctctttatcaaaatgattgacc
tgtgtgctgttcaacaatttcactgcagccacaccctctgcttttgaacc
catgagatacaaagttatcatttgtataatattcatccgaggatacttcc
aacttgaaggtagaggataaagttgtccatgatggaatccaacagtcagc
ttgtgtctcttcatctgtttctgtgtcttttcatgtatggttttggcaat
gatttgattgtgtatataattggagtcctgctctactgtgatgattacat
cttcctcttcatcaacatcaaatggatcatcattcgatgcaagttgatga
accatcctgttcaactcaaaatcagctctaaattgatcagtcacagcttg
aggtacaggaggcaaattctgccttgcaagcaatatatctaacttatggt
ctatctccctagacagaccgtaaccctccccaccaactgacctcaaatct
aatgaccgctcaaaattttgtgagatttctaaggaaagcagttcattatc
acgtagtactgcatccatgagcatctcaaattccaacttcagactctcaa
cctttggcatgtacagtacatcaattggtagaccagtgatttcaggcgta
tcaactgtcctattccaaaagaagcgggtcgtgacatgattcaaaaaagg
aatcacctctgaccagaatggtgagcatctgagtgggtttctggtgtgaa
tattttcatccaaccattccctgtggaagatgagagaagcaatacacatc
ttgaacacagaaaagatgtgttcattggtcttaccccagatggcatgcgg
gccttgatccactcatctagcacatgctgtcattcctccttctcacttcc
attgcattcagaaaagtcagaatatgcattgctctctgcaaaTTGTGTCC
CCAACAACTGCGCCCAGAGACACATCTACCGACATATTGATCCCCCGCTG
CTTCATACCTAATACACCGGTTCATTACACCTGGCATCTTCCAATTTGCT
CTGATGCAGATTGAGGCAATAGGTGGAGATGATGTAATGCCACAAGCAAC
ATGAGTAAGGGCATCTTTGCGTATGGAGTGTGTCCCAAAATATTGTGGGT
CAATGCCAAGGTCGACAAATGTATTACGATGTTCTGGAgagcaaacaata
tctcgcagtatattgttgaatctctcatactgtgatgccccatcaaacat
cttgcactcgccattcagaattgttggattacataacaaatacttgcata
atgcaagaactggacaaattgctagctcttctggcacagagtaaatgtga
aacgcatgcatgaacgtCCCAAGAAACAGCGAAAAATCTGTTCCTAAGTG
ACAAGCACATGGGTGCACAAACAACACAAGTAACAGCAGTCACAAAATAG
TACACCTTTCGTTAACCTTTCGTTGTGGTCAATACTTGTTGCAAGTAGCT
CGCCCGCAGGGATGTATGTGTTGAGGGGAGCAAGGCAGTCGAAAGGGGTC
ATGTCTGTattgatccttattcgttcgttcacttgtttgttaattgttca
ttcgtcgtATGATTATTTGCCCTTTTAATATAATATTTTTTGTTacgtac
ataccgtgatgtatgagtaggctcgtaggcatttctactagatttatctg
tgcttttgcactgtcggagttagtacagtccTAAGTAATGTCAAAATGAC
ATTGAAACTTGCTCCACTAGTACGTATTgtactgattgtaatcaatttgc
ggggctgtattaatattgtgcgtaccttaaagaggcatgtgcagttgcgt
tgtgggattcatctcagcataattgctatcattctttgtgcgatccactt
ctcaaataattgatggtaaagaaaggtaaaatgtacctaaaagagtacca
tgtactcaaattgagcgtacatttgaaagtacaaagttcctccgaaagta
caaaattcctccgaaagtaccaaaatgtactttcggaggaactttgtacc
taacttttatactgattcctacatagacatgtgcttttggaggtactttg
tattgagtacctttgaaagtacaacgtacctccgaaagttcttccaagag
taacaagtgaatgaacctcttatggcttaattatttagaatttctagata
atattatatttaataattaatacaaataattcagtttaaaagtgcaacgg
tgcgtgatgtccgtcattgattttcgattgatagctgtttcacattatcc
ttgcacatgcacttcacactgtacataataccataatatccttacctttg
catgagttcatgtgacacccattaatataccgatttcccaaaagtccgga
cagatatatgattctgcgtagtttgacggacagtaaatcttttttcgttt
tagtttaacggattgattaagtgcagttttagtagttcaaccgttgatat
gtagttcagctgctatatttgtagttcaatataatgttttggagttttat
ggattgtctcatgtgacgtgaggacctgcgatcttctaggacatgtgagt
ggttcCTTCTTGCATTGACGGCATATGACTAttgtggaggcgtatgaggt
gacaccccccctcaacccaaaattatccgctagaagagatccataatctc
caaaacccgtccaccatggccgctgaaaccgtttttcgtcagtaactcaa
caaccaaccagagttttgacgatcggattttttttgttagatagcaacta
actgacccggcacaacaataccctgctcaggtccatcgcaccaccaccgg
ctccacaaaaaatcatagactaagtcagcgattttggactcaaatgactc
cccgcacttcccttcacattgtcttccccaataattgatcatcgccaccc
aaaatctgctgcgccgccctattatattttcatagaacagcgcgatggat
ttttatgatgaagcagcaagagatcacgtatttcaggtcgaggaacatgg
catttatgcacaaaacaaaacaaataatgagaagtaagaagaatccggca
acattgatgcctcctacatcataacactgctcaacaatcaaccattcaaa
agtttgggtaaaacaacaacaaagaatgttattcacacaacacaaaacaa
cacaaaacaaagtataacattagaaattaaaagaaaccagcaacattgat
gccttctacttcaaaacaccatgcaacaatcaaccgttcaaagtttgagt
aaaacaacaacaaCAAAAGTTATTCaaacaaaacaaaacaaaacaaaaca
aaacgaaacaaaacaaaTCACGAGAAGAAAATAAAAAACAACATTTATGC
CTCCCACTTCAAAACACAACCCAACAATCAACCAGTCAAACAGGTGCCTT
GGACTGGCAGAACAATCCCATTGatgaatgccaatctgtggaacaaacag
gtagctgcacgtgcatcgagcatcacatactatttcaggttttgttatgc
acaatacacttttcattgagatggtgggcaaccatagcaacaaagacagg
agtgatacggacagggagggaaatgaggaattattttagatgacatgaat
caattatttacagttgtttgagcagcatgaaatagagtaagatcactggt
aacataacataaaaactcggcaacataatcgctagtaccatgtttacttg
ttgattgctgaaactgtggacaagtgtgaatgagaggtaaggtaccgccg
ttgatcagggtgcaccagtattgttgttgtggctaacattgcggatgtgc
catggtctttacaaaagagaagttatcggcttcaacagactgggtagaat
gagggagtaaaaagagtattgaaatgctgatatcaaaatatgtcaccaat
tgtgtttaaactggccatattttagtgacatagcagagagcaattcaata
catcaacaatagtagcatcactcaagcagcatgaaatatagtaagatcac
tagtagcataaaaagcttgccaacataatcgctagtaccatgtttacttg
ttgattgctgaaactatggacaagtgtgaatgagagaggtaaggtacctc
cgttgatgagggcgcatcattgttgttgttgtagttaacattgtggacgt
gccatggtctttacaaaagagaaatcattggcttcaacagactgggtaga
atgagggattaaaaagagtattgaaatgctaatgtcaaaatatgtaacaa
atcgagttgaaacaggccattttgtaatgccatagcaggaagcaataata
catcaacaacagtagcaacagccaccaaagaaaatttcttatagtttgtt
ctcaaaacaattttcactcattcactttgcccttctaaacgtccatataa
agaatgctctcagaggcagattcagtcatctgccctcctccatttttcct
gcatttgtgcaatcaaacaagtttgctcagaagtttgctcctcaggtcgc
agttgaacagaaaaggaaacatcaattacataaacaacaattccgagggt
aaatcaaaTtggagaggaatgttacagccatcacatattaaagtaacagt
caaaatccattatgaaatgatagaagtaattttaaattaattatgactgt
aaaataaaacaaagcataacatgggcaacattgatgcctcatacttcaaa
acaccatgcaacaatcaaccgttcaaagtttgagtaaaacaacaacaaCA
aaagttattgaaatataacaaaacaaaacagaacagaacaaatcacgaga
agaaaataaaaaacaacatttatgcctcctacttcaaaacaagacccaca
aatcaaccagtcaaacagttgCCTTGGCTCGCAGAACAATACCATTGatg
aataggaatctgtggaacaatcaggtggcttcacatgcatggagcatcac
atactatttcaggttgtgttaggaacaatacacttttcattgagatggta
ggcaaccatagcaacaaagacaggagtgatacggacagggagggaaatga
ggaattattttggttgacatgaatcaattatttacagttgttcgagcagc
atgcaataaaataagatcactggtaacataacataaaaccttggcaacat
aatcgctagtaccatgtttacttgttgattgctgaaactgtggacaagtg
tgaatgagaggtaaggtaccgccgttgatgagggtgcaccagtattgttg
ttgtggttaacattgcggatgtgccatggtctttacaaaagagaaattat
cggcttcaacagactgggtagaatgagggagtaaaaagagtattgaaatg
ctgatatcaaaatatgtcaccaattgagtttaaactggccatattttagt
gacatagcaggaagcaattcaatacatcaacgatagtagcaacagccacc
aaagaaaaatttcttatagttcattctcaaaaacaaatttcaatggttca
cttcctccttctattccatataaagaatgctctcagaggcagattcagtc
agtaattcaaagagttcaaagaggcatgctggcagtctagttggtatcaa
gttgatatcggcttcaaaaatctacatttcttcataaaacagctcatgag
cccctctCTGACcaataccagtaaagaagaggggaattaaaaatggctca
gtatggttgtctcttccactttttcattacacaggcaaacttgttacatg
tggaagtattaccaagtgtaataaaaacacagtaccttttgcccctatct
tactctacaagaacatcatgcatgcttaagattatgtaataggtatcgta
ttgtcttctacagaacaatcatgtaaaaaaagcatgtgaaatgatactgg
gacttatttgaatgcccaagtaagagatggttccctttcaaacaagttta
gtacaacagatataatgcaatcggtaactctagtaagggtatcatctcac
aggagacatagtattatttcctgcaaagacagacaccaggcatgatgcat
atttatagatgaattgagaatagatttatgggggtctctaaaacaataat
tgacaaagaaatgatgcaaatttgtgcatattatactCTAGAGGGGAGAA
TGTAAATTACTATTTTATGCGTGCTTCATTGAAgagtttaacggattgtc
ttgtgtgacttataatcatgaaatcttctaggacatatgagttgttgatg
atcattgttgtgtaTTGTGTATTgtgcatggtgagtcctctgggacagtt
gctatgtctctcacttagagtagaacaatgtttagagccacatggtcatt
tgccactcacgtaattgttaatgcgttccaaaacatcgcggctggttctt
gctagttccccatttctataccttatgtgcctgtcacaaagaattcttga
ttttcaactctgacttactttggcactctatcaaccaaaacatcgtccta
tacaagatattatatcaaatatgttgggaaagtagttccagtgaaatgcc
tttcagtaattcaaaaaggcatggtaccagtctagttggtatcaagttgg
tatccgcttcaaaaatccacatttcttcataaaactgctcattagcccct
ctctaagtctatggtcagaaaaaatacactttaccggaaactcttctgga
gaaaggtctgggaactattgacaattggatggataaagtatggactgctg
cttactgatgaaccaatagagctactgattgtcaccaacaaattaatgtg
tgatgcagttaaagctcagattagttatgcaacttcaagatttcatgggt
ttattaattttcatgccttcaagctccttgtgctagatatgaaaagaaac
tgcccactggtctttaagggggctagtttgtgaaagcctccgtcaacatg
gacaatgataaaagtgtgctgtgtactaattctaagatttttataccatc
aatgtgtactgactctcagattttaaaatctttacttttagttgtcaaat
tgcgttgttgtctaatataaacactataagagtatcaatatgtgacggag
ggagagatcaaccccttagttggaaatgtcggcgtcacgtcacgtcgcca
agaccccccaaacgacatgtcgtccgccgacatgcagacgtgtcgtgaaa
atgtcacgagacatgccggcgacatgagcaatgtcgcgggcttgcccaag
atgacatcggaagacatctgtcccgacgtgctagctttgcactagcttcg
caaatgtcgtgacgcaaaatatgccaacatgtgactaagatattgactcc
cagtcacggcgtcagcgacattgtgacgtcggccgttttctgccaacatt
gtcggcgtcgcgacgacacgtgacgacatgtcaacgacatttccaactaa
gatcaacccattggcactctttcaaagctctgaagagttttaaagtagaa
atggggagggggcttggtgtatgatgactgagtggagacaaatgttaaag
ccctcctaaatcaaagtaattgcgtaactctatcatgaggtgacagaagt
aatttcaaattgattgtgatagtaaaatgaaataaaatggaataattaca
agtaatatatagttggcattaaattcatctgttgttacgtgccctaacgc
aagtgatcttttaaaataatttctgatccactatgcggttgattgttgtt
tatttttgtagctgtgttcaatttactgtggggagattgagaagtgacaa
ctgattgaaaaaaccatgcgtgagcgacaagagattcgaacatcctcaaa
gtagcaatggattcataccattctcttgatgtatgccatatctgcatgag
ggtggaaacagtgggatgcccttgctattagtttaatttcgtgcccccct
tagcctatcaccatggacactgcgacctaaaattgaagtggcaaaaatgg
tgtcatatctcaacaaaatcattgaatggggccaaatttagcaggtggat
ggtctcagaggatgtggcggcgaggacaattgtggcggagctggtgttgc
attggtagtttttgagtaagaggtgatctggcggcggcagcttggaaatc
gccatggtggggaaCCAGCTGGGAAGAAGGAGGAAGTATTACCATaaccc
cagtcgggccattgtatacaaaaccatacaataagcccttttgactcatt
tcccatttggaccttaatgcataatcgtttatacattaaagccaaaagtg
ggccattttgtcacattccgatggaggagaaaataatgttttctcactgt
tccaatgcttaatactcccttagtagtgtctcaggatgtctccttttgga
ttgggctagttgaatgcacatattgcccttcccacatgctgcagaccgaa
aattgaccatgagaaaattcactggttgatggcatttcaatacggatccc
ttcgtattttgaggcatagcaaaattttcacttttcgcgccaaaactgtg
atgggtcggtttccctcacatgttggcactgtgaatgccatttctcttcc
atctcgcttccatcagccatccctccctctcaacacacaacagcatacca
tcgcgcattccctttgaggatacacacatggttgaccttcatttttcatt
ccATCCCATTGCACTCAACATGACTCCATGATGTTCCGGACAAATTCATT
CCTCAACAATCCTCTTCACGTAAACAAGAGCTACCAGCCATCGCATAGCA
GATACTGCCCTCCAGTGACTTCGCAATCATTTTCATCGTGACACACCATA
TTCTCTCCATCACGCACCATCATCCAGTGGTTGTATCACCCTCAGAACTA
CTCGCAAATCTTTACGCACATCTCTGATTACTTTGCAAGTACATGAAAAC
TTGACGCTCGCATCTGCTATTCATCACATCGCAGTATGGCCCTTCGCATT
TCACCAATCGTGCTAGAGCTCCGCAACCTTTCAACCTCTCATCAACTCAA
CTCACAAAGCAGCTCCAGAACTCGCTATCGCACATTGACTCCATCGCGAT
CGTGATACGTCCATCTTGAGTTCACAACATCAGGTCTtcacgagtggcac
attgcaatgccacgacccatcacgagtactgatgaaggtacaaaaagagt
tacccgctcccatgccaagtcctctcccaaaagcgatgtggaccagtgtg
aatctccaccatgtcgcactacactgcttcgtgatttgaatagtggtgat
ctctccagtccCACATCAGGAGTGGCCAGCATCCATTCCGACATCGAAGA
GAGTGACATCGAAGATGATATTGTACTTGAAAGAGACAACGAGTCGTAAT
CTTCTgatgaaacggggactccctcagttgatggggaagactccaacgat
gaagatctgacagacgatggcactcgtggcaggaaacacccatcaaattc
aatgatttcagtgtcaattttaataaggtcgataccaaattggagagagg
ttactttgaagaggtgaaggagctcagaagcgtgtcaatcgtgaatttaa
ttccattgcaagtgacaacatcaagcagaagagcactcttactgccaacg
aagtgttcaatgcaatgtacaacactgatatcctattcagtgttctcaca
ttccagaacaaatctcttgtggcaaacaagaagaaggcaatggatttcaa
ggagtgcgaggtatttcttcgctgcttcttcggattatgcttttacggtt
gcagtcttagcgacttgcaaaagcatcctcaggcgtatcctgtgatagtt
acttccttaatgtcgttgactacaagatgtgctaatacggagaataagat
tgcaaggatgaatgtccttctcaggagttttgatggtcatgttgaatcaa
acagtcctcgccgggcagacgatacggaaggcggtgtgttttggtcaccc
atatatggaattgaccgtgagcttgaaaagctctttcgagatgtcggagg
aagaacattgcatattgctttcatcgatggctataccgacctcatcattg
acgatgagaaactgagaatgaggtcaaccaaggccaaccaacactctttg
tctagaatgatgagtgccaagtcattcggtcctgttgggaactgtatcaa
ctccattgccacgggcatttccctctcgtgtcacatgaaccatcatggag
agtcttcgaaggacatcataacttccggtcttatgatcattcagggaatc
aacaatcccaacagcctaaactttccgatgaccacaatccatggagatcg
tggttataatgacgatgagtgctttcatctcattgaaggtgcatccatgg
gatttctaaacactgtcaagcgcggcccctctcttgccttcaagttcggt
ctcacaagatataatacCAACAGAgaacaatgagacatatcagaaaacgg
tccggtgttgagtcttggtgctgtttggtctgttggtagtgttgtatgtc
attttgttgcatatcgaaacaggacgggaagagttacctttctacagagc
acaatcccatcgttaagctatgggtcgttgattatatcacgacacacaag
gaACTGAGGTacgctaaacagtacaaggccattcttcagaaggagaagca
caaggaggataattacgatgctgaagagtacctgacactacttgaatgtc
agattcgtaaagtgtatgatcgtcattgcatttgtctcgcttgcaaggga
cagggtggtgaagaatggaggtatatgagatccttcacaataactttgac
cctttgccatgccattctcccaaggacagaggacgagttgtctgagaaca
aaattgatctattgaggaacaatttgggtcttcatatcaagttggcacaa
gatgccgaagttgatgattcatggcagcacaagaccattactgaactcaa
gGCATTGACTAAAACCAATTGAAAGCTATTtgcaagtcatatggtcatct
gttctccaacaagaataaagagaagttggctgagactgttcagctggggc
ctcaactaagtcagactatcaccgaagtcgaaaaaatattcaagtactcc
tttctccaacctcttggccaagaagatagatctgctcacaagttaggctc
tttaaatgaagagaaagtttgttcagtattgcatgtgatagttgcaaaag
tgggatgggaactggtggattcttttgagtgtggcctgctccgcaacaaa
atgggcgagtacatagcgacgtcgctagatggctggATTGTGATGCGCTA
TAACGAGGGTGGTGAAGAGAAGGTAGTAGTTGATGACGAGCGATCCAAGC
ACAGCGATTTGGAAGACAGTCACATCTCCatggatcgacaaaactacaat
tgtgggttggagatcaagacgccgtcgagtaagaagattattcaagacac
tctcaagaaggctattgacttgcatggtcctttttcacaatgtgaatttg
gtaccgaagctttcaagcaactcatctacaagccagaatatagaatgcaa
gtgctacatcatgcagttgttgcaaacctcaagtatgtcttgttcgtagt
tgctggtaccacgaaggtgcactacgctgtcctaattcgtttccctgaag
acaagctcactgttatgaggggcattctcacaagtgtttatcatcgtagc
ttgaagtgggcgtataccactgcatggacgagtaacgaccccgcatcagt
tatgcaacctttccgtgaagatgtcatttcttttaagtcctaccccatga
cctaagccgtttgggtgaaaaaaatactaaatacctattggcgtagatag
ggtaatagagattgttgttgttggtaaattgtgagcttatcatttaggtt
ttacaagtgagacatgcatcatgttcgaatgagacataaatgatcatcta
agagattggcagtgatagggcagttgcatgattgccccatatccaactgt
cttgaaggaaccgtcccatgggaaggttcctgagaaggaaagctgccagt
ggatattcaacctaagaaaacacctacaatatgtatggtggattcttagg
aaggaaagtcttgattggctatggtttctgagaaactcatatcctatgac
tgttgagtccttcctttgtatcaaacaatgtgaaggagacctatggagtt
ccacttggaagctccagattcttggcctatgtcactcgcccccacgaatg
gagtatcaggtggaaaaggggggaaaaaaacccatgaagggaaaaaatta
acctataacccctgtatggtgactagctaaagcgtaagtgttgtacggaa
gagggaggtgccacataaaaataccatgcttaagttaaggctgttggtta
aaaaaggtgtgactcttctgatgttaaatctttcagatttagtaccgcgt
tgaaccctgatagtcccattcgtatgaatagttgtgatagtccaaggatc
actttcataccgactctctgatttgcggaggataccatcttttctaagaa
gtacttgatcaccaactttataatcccaatcacggcgtgagcgattttcc
cgcatcgtgttgaggtcagtctggcgctgcctatgttctcctattctgtt
ccagtcagcaaggaagggcacgtcgaacaacatgtcccgaccaaagatag
ctgcacctggggaggctttaagtactgtatggtaagttgagcgaatggcc
catgctgcatttgttaggaacgcatctatgtcactggctactactgtgtc
ggccatgtctagtgcagtagtgcggagcattgaagtgattacttgatgca
cccgctccagtattgcattcgcttgtgggttcttgacactggttggctta
cgcttgatcccatatgattcacaaagggcttcaagtgaagtttaaattcg
cttccattgtcgtagataatgtattgacaacgtggataacggctaaacca
ggtcttgttaactaaattactgatcattgcagatgacttgtcaaagtatg
gtaatttaggtgtattatgagtcttattgccctgttgccccttgttatcc
atgggagtaaccgcatctgtggttaccggcagttctactacttcaaacca
actggaagctggatcgatcatagtaagacacataaagtcaatttctgtcc
catctttacctttgagggtatatggtccaataaggtccacacataatgcc
tcccaagggtttgtgatgactagcttagtagggagtttcccatacttatg
cttgcgtcgcttgttgacttgacatatttgacagttttgacatgtgatcg
gatggtactgcgatacctttccaatacatcgctgcatgtaacgcctcttc
aagacgtgtgtgcccaggatgctgcaagtagtggtggtaccagctaactg
ctcgactttgaagggatgtgggaatgaccatcttgccatccttacacaac
aaatgtgtatcctctactaattgagtggtatacttgtcatgtctactaag
ccgctctaaagttgcatctgtcgcctgggcttgtgcaatttccttcactg
ttaatgggtaaattgcatcttcgtcgctgcgatttgcaaacaccagattg
atactatcttggtgagtagaagtgctattagcacttgaagcatgctcagt
gtaatgacaccagcatttcgtgaacgccatccaattggcgttgtcatcct
tgatcggaccgagtctaacctggagatggcgccagcaacagtgttatgga
tgccttttatgtgcacgatttcgggaccatactcctctaggagtaacctc
catcggtatactcggtctgaggttaatccaagggcatcttggattaggtt
tttatgatctgtaaagacctttatttgttgtccccacagtatacctttga
actctttcagtgtctccactatggccagtagttcaatttcggtcacactg
tatctttgttacgcctcagacaacttcctactgaagaacgcaagaggcct
attaccttgagttatcactgaaccaagttgtttagacgaggcatcagtaa
atatttcaaatggctttgaaaaatcagggtaggctaaaactacatcttta
gcgatagcagcttttacgctatcaaatgctatttgatgtacctcatccca
ataccaaggtcgcttttagtcttcttggctttggtgactttggtatgacc
acactcccctacaagtgaggtgagtggggcaagcatttcactacgccttg
cccaaagatctcgatagtactggaccatgcccaggaacctacggaggtct
ttgacttgttttggtggcgaattgcagtatcgcttgtactttgtttggtt
gtggcttgatgccagtccttgttaagatataccctaggtattctgtttct
atagcacaaaacttcgattttggggcattgactctcaagcccgcatctcg
cagtctggtaagaaccctccttaaatgatctaggtggtcgtccaaacttg
ccctggtgatgcaaagcaaatcatccagataagtccttacgaactctaag
gctaccattagctctgacatctttgcctgaaaaatgtctggagaacctgc
tatacccatcggtaatctaagataagaatactttccccaagggaagatga
tggtgcagatcttggatgcatcaggatccaatcttatggtgtagtaaccc
atgtttaaatcaagggctgtagcaaaggtaaatccttctaactcttgcaa
cactgtactgattttaggtaatggaaacggtttcctaactagtcgcttat
ttacctccctaaaatctgagataaagcgcacagtgttatcttttttggta
ttataaatgtgggtgacgcccattctgatgcaggctgaaactccaatacc
cccagttcacagagcctatttaattctttgattatggtctctttgtgcat
tcttggcactgggaatggtcgaccatgatatggcgctacgccttccttta
attgcagggagacagggtctgttttccaatcacctagtgttccatcaaaa
gttcctcaaattctgtgagtaactctagtaacttgttttggtcttggaga
ctaaggtgagtacagttggtgctaacaactgattggaggtctgctttttc
atatttagcgcctaggatatgtaccactcgctgagtcgcatcttgcgcac
tgctgggttcatgagccatgctgttgttaacagcccaggctttgtccatt
gttgacttagtcagactattgatgtccctcattggcaaaatgacgccatc
aattgttatttcttttgttcgaaaatctagaacaattcctaactctttca
tggtattacaaccaagaatgaggtcatacattggcttggccatcttcttc
ttatcatattccacaacgcctggcttcaccagatactccttgctgttgga
ataatcaaaaattgaagattaacttcactccttcctttggttaggaagtc
cccattcgacgtggtgccaagaatttggcacctgcctagccaagtagggg
aaatgcatggatgctccttttcatggaacatcaagtcaccatcagatcca
ctatcaagtagaactttaaggactttgttactagtgcaactcttcctcga
gtgttcgtgtctctgtggaagttgattttcagttgctaaggtgtgccatg
ctttggccactacagctgtgactcttccttctgtttgacttttgaaagaa
gtgttcacactattgagaaaggcacccgacagttcggggtccgacagttc
ggcagttatctcactctgtgtgttgttttcgacttttgctgcaagatttt
tttgatcttgacttgtcgtaatattgtaaacaattcgattatttgaaatt
gaatgtttcggtatctcattaagattttttaaatcttttataaactcttt
attcgaattaatatttgaatttgagtcaacggtagttttactcgactggg
gtaagtatcacttggttgtttattacttttagtttcttacaacatttagt
taattccctgtactaccgcacccatccattcaggacgaagtcggagtcat
cgctgtcactttcgtggacggcgctatgcttttctgctaacgcttgagtt
tcttgttagatttctcaagtttctcgatcttcgcagacaactgcgcatag
gcactattggtgcgaggagaagcctcactagaatgcgaaggtccacgggc
tttcttcctgtgaaatccttttgaaggaaccatccttcgcatacttgcgg
cagtcttgcgtattatgggtcgtgtgcgccccatgcttcttgcacaaaat
acagtgcttcgcgatttgtggtacgcttacgctggatacgatccttaaac
gtaaccatcttctgcttgaggagtcgccagacttcgcagagcttttggcc
catcacatccttgtcggtcggataagctttctcgatgcgctcgaagtgct
tctagaagcttccgaacgctttggggtaccgttgccccactgagttcgta
ttggtcttgccaattccttgggaccatgcgtaatatgtgactagctaggt
ccgggtcatcgaacggcttcaccgcagtggtgagcttggtggcacggttg
gagtagtaaagacagggcaataagtccaagtagccattcagctgctgaat
gcggctaatgaattggcgaatcggaaccctgttgggcttcttcaacccgt
tacttatgtagaagcgctgagtctcagcagcgccattacggaacacggtc
aacaaatggaagctgacgcattccatgaatgacccccaagactgctcacg
cttcgggatgttcttccccgtagatatccggcccatggagaacagtcaat
ttgttcactcacgatcttcttccagggcgcctttgcttcctccgtgagta
ggttggagtagaggctgaacacttgattgatgacggacgtaacagcctcg
ccagctttctttgcggcttctagggccttttcataagccttttcttcggg
aggattcgcatccgatccccgagtaacctttaaaagcttcttcgcctttg
ttgccttcttgatgcaatccttctggtccttgcagactttatcatatgtc
agatcaaggcccttctgcctcacggcatccagggctgcttggacatgcat
caggaattgctccgggtaccgctttgaccatacggataccctcagctcta
ccttaccaggtagggtgagcttcatcgtgctggcggtagtatctactgcc
aaagcatcttgaactacatccctttcggtatgtatggcacgggcggcttg
ttccgtcccggttcctctcacactcttggctcttaagtccatcagggact
gcccttgaggtgctcattctcttgcgcgccacctaggcgtgtactgatga
atagggctttaaaaagctcctaggggtaccgctgacggcgcgaattctcg
tggctgacgcgacgtagttgcgcttttgcacactcgcatgacgaagctga
cgacgggttcgcttgcgcaacggagcacgaagtgacggagtggagggaaa
aactttcgttggctttcacgcgagaaggtcgcgaaacggctatctataga
tagtgacctaagccgtttgggtgaaaaaaatactaaatacctattggcgt
agatagggtaatagagattgttgttgttggtaaattgtgagcttatcatt
taggttttacaagtgagacatgcatcatgttcgaatgagacataaatgat
catctaagagattggcagtgataggtggcagttgcatgactgccccatat
ccaactgtcttgaaggaaccgtcccatgggaaggttcctgagaaggaaag
ctgccagtggatattcaacctaagaaaacacctacaatatgtatggtgga
ttcttaggaaggaaagtcttgattggctatggtttctgagaaactcatat
cctatgactgttgagtccttcctttgtatcaaacaatgtgaagggagacc
tatggagttccacttggaagctccagattcttggcctatgtcaccccatc
acaaaggattgtgtggtttttacatggtgtattcggaagcaactcttgct
aatggttaagaataccatgcttccacttccgaaagcccacaagatcatcc
ctgaaattgtctctagatggaatcgatcgaagggtcgagtggatgaaatg
actcgataccttgatggtatgaattttccattcgcgaaaggaacgcccaa
acaacagctagtcatgcgcgagttcaagaaaatggccgttaacgtctggt
tcattttgaagcattgctatccttcaaaaccaattcctagtgggaaagga
tacagtgcaatccaactgcatcacaagcatttaaaaacatccatgaaaga
catactgtttgaactcgccaccttgtttaagctgatgaatactattcgag
gagtggtcacagggtctccttTTAAAACGAATGAAGCAGTCACTGACACG
CCTGACAGAATTGATATTAGGATCGCTGCAGAGCAGTCGCGATGggcaaa
agaagtagctgtgtatgtcaaggagcgcatcactccagacagtcggtaca
agctcaagaagttcattgatgacaaaaaattgaaccagattagattggac
aatcgcatggaagttatgttgatgcaaggactggtaggagaacaattagg
ggatctaaggcaaaagagaggctagtccctacaacagagcatgccgacag
tgatgacgatgcaggagcaggtaaagtgaaaaagaccaggaagtgtcctc
caagatgcattgtatgctgcactataagtgatccaaaaagcaaggattcc
aaaatcacgcggactaccattcattgttcagtctgtttggtaagtctatg
tacaaagaggattgctaacaggaagacgacttgctttgagtgttttcacc
aaatccaggacttatcagacctacaagggaaATACCggtttgagatattt
gtggtcacttatggtcactttctgcaaatggtcaccggatttaccagttt
ttaagttacaaattgccaccaaaaatactttcctgttacaataaatttca
ttattctactgctatccccagtgtgtccaaaaaaccacagcagttggcat
atagtcatcacaatatgcgcgttgtgtatataacattgatccgaacataa
caccgtcgcgaacataacaaatccagatgaaatggccagttagctccaca
agataatgtcctcaaaaacatcacacttgcatcttatcttaccatcactt
tgatcacggtggttatatatataacaacgtcgcgtacataaccatatagt
catgatgaaatggccagtcagctccacaagataatgtcctcaaaaacatc
acacttgcatctcatcttaccatcactttgatcacggtggttatatatat
aacaacgtcacgtacataaccatatagtcatcacaatctgcgagttatgt
atataacattgatccaaacataacaccgtcgcgaacaaaacacatccaga
tgaaatggccaccatcacttgtcctgttgcattaaatgtccaaggaatac
acactatcaagcggttatgtatataacaacgccacgtacataacttgttt
ggtctgccaacaatgagagttatccatagatcaccatggcaaaattatgt
tttatatatataacaaatacataaacttaccattttacaaaaatacgatc
ctctcttcaatgtctgagaaatacacacaatcatgcggttatgtatataa
caacgtcacgaacataacctgattggtgggccaaaagagacactgtctta
tccattcctcaccaagacgacacaaagttatatatataacaaatgtataa
acttacctctccttccgaaaaatataatactctgaaaactatgagtgttg
tcattttccctgagtccttttcttctttggaggagcccattcatcaaaat
tgagggtatttcgggccaagccacctcgctcacaatacctcatgcaaatc
caaaaatatcgacaccatacttcgtgcgccgtcaaaaaacatcgacacca
tacttcttgtgtgaatccaaaaatagcgacgccatgatgcagtgacttca
aaaatattgtcaccatctgtcctgtgcaatccaaaagttttgacacaata
cttccttagcaaatcaaaaaatttgacatcatactgcatgcaatccaaaa
attgaacatccggcgcaatcccaaaattgagcatccggcgcgatcccaaa
aatattgaaaccatcttccttgcgtttgggtgctcacctgttcttgctat
catctttcttctttaaatagataacatcgttatgtctataacacatgcca
tcaaatgtgtgtcactagtgtagaagtaaggattcttctgattagaaaca
attggtaaacaaataataaatataacgataaaaatagctcaaccttcctc
tgttttctcttacctccgtaggctgcacacatcatgcttgacaccctgaa
attatgtagataacaattttatatcgtgggcctgcgttgtccaaaaatat
aacaagaaattcccatgcgcgatcccaaactaatgatacagtacttcacg
caaatccaaaaatatggacaccaaacttcctgcgccgtcaaaaactcgac
accatacttcctgtgcaatcccaaacccaagtgacatcaaaaatagcgac
accatacgttctgtgcaattgaaaaatatcggcaaagtacttcctttgca
aatcaaagaatagtgacatcatactgcctgcaatccaaaaatcaaacatc
cggtgcaatcccaaatactgagcatctgtcgcgatcccaaaatattgaaa
ccatcttccttgggtttggttttttagaacttatatctctaacacatgcc
atcaaatatgagtcactagtgtagaaagtaaggattcttctgattagaaa
caattggtaaacaaataacaaatataatgataaaaatagcgcacctttcc
tctgttttcacataaacatgtgtggcatatacataacaaggacataaaca
cgcctaggtgtgaacatttcacatgtgggcgggaaagggatgcaaaaaag
cgattgttggtatatatataaccacgacataaacatatgttggtatgtac
ataagaaagacataaacatacctgtatgggatcatttcacatgtagccca
ccaaacagactggcagaaaaaagcaatttgttggtatatacataataatc
tcatgaacatgtgctgttatatatataataatgtcaaatacatacctttt
ttcaattaatcatggttatgtacataacaaatgtatgtacatatcgattt
ttcgcaaacaaaggagtgttgcagttgtgttagtaaaataatgcgcgtta
tatacataaacaattcatatacataaacgagttatatatataacaaatcg
attttgcacaaacaaagtagcttgacagtgcagttgcgtaataaagtttc
gcacgattgcgtaaaaacgacttccccaatgccacaactccatattggga
gtcattcaggcccatcttgatcagcgtcgttcgattcgttcggtgccacc
actgctcacatgtaaaagcattcatgctgctgcacgtgaaaaaacagtca
aagcaagcaaatttcacgatctactctaccaaaaggcgtcccttcaagat
gcgatcatgttggtattgcatatcatcattacccgatgatgccaaaacaa
tcattttgcttacattgtcttcatcgtcggtcattctaattgggctgata
tttgcatggtggtggaaagcagttctggagcagcctgcaagcagcttggg
tgtggtattgtatcgtaccattaggtggtaccttaccatacaaaaaatta
gcgatgtggcacaaattagtgagcaaccaacggatatttaaaatgtgtta
cgaaaacgggcatttttgtttatctaaaccttcattccctaatatgtgta
gacccgtatagtatgatatttttagtattcatgtacacatatgaatattc
atacccgatgattatgtatataacaatttgaatgcttacaggatggttgt
tacgcagcaggcaagaaatgtgtgattaaatgatatacagacattaataa
aaaataaacggacaaacaacagcttatatgcagacatgttgacatgtcta
actttGatatacagccatttatataaataatactatcaaatttcgtcaat
ttatttaaaaatagtaagtttcctaaaaatcaatatactgtatctctagt
aatttcaatttatatagcccgtttatatatatacggacattaatataaat
tattgttacattttaagattcgaaacgttcaaaatttgtttgagttctcc
aaacgttcataaaatatattatataggccgttttttggtgaccatttgcc
gaaagtgaccataatcgaccataaatataaaataccatcaccgtcatcat
cgaaaacatcagcatcaaaaaagaggaagacaacagatagagtagatgat
taagtgttagaaaggggagtttaatgtttacacttgatttgagaggagaa
ttccaccaattaattagtacatttattatgtaaacgcattgcatacgacg
catagatttgtaaggattacactaatggatacacttacatgaaatagtac
ttttttgacaaaaaacaaaggtgtatatgggggactgctggggggtgaaa
agcagccttatcgtagcaaaaaatgatataggccattggtattggtccta
tactgcatataactgggcacttgggtgaagaattgtgtgacccttgtaag
actttattttccgttcaaaattacgtctacatatacatgtgcaaaaaaat
tggaccggggATAAGTCATAGTAAATTGTGGCAACACGTCTTTTTTATTT
TGTGAAGCCAACTTTTCTGTACGAGGTGTTAgacgtagtcgagtatcgtg
agctcacgtgtcacgtttcttgacttcgtgaaatgcttaaaactcctaca
aatgcatttaaggaggacattcaactaatttataagaccttaaactaaaa
taatatccgctaaactattgagaaaaacactaaactaaaataataatagt
ggcaatactttaaactaaaataatttttgtagtgagacaatgaactaaac
ggagttttattgcaaaaacggtgaactaaacgcaaatatctcgaaagaca
attaactaaagcaagtattagttgtaaaatacaatgaactaaggcatacg
caggaaccagtttgaaccaagagtgtgagatattttttccagttagctat
tcccgctgctcCAAGGAATGGAATCCAAAGCAACGAATCCATTTAGAAAT
TACCCCTCGAAACCTATAGTACTtattactagcagccgatgcaagatctt
ttagcaacagtggcagtgggagcctgcaaagtggaagaagtcttgctttg
ttaaataacatgacggtggaagtgacacataatcctggtaaactgatcaa
tgcctgtgcaagctcaatttgcatatctgagcttgtgacacatgatttgg
ttaactgcctttgttcctgattagtgcaaccactcataaagagaggtaca
atatgttgtttgtttatcataccatcaggaaccatttttggagctttgtg
aattaggaatctgcaaaaagaagtattgtgtagtacaacaaaatgcatta
ctattgaaagcaaggacatatcttccatataatttgatattatactaggg
ttaataaaaagaaaaaacgtggtcaacttgttgccatatcactatgtcaa
cctgtgatgtcttgatctccctagttattgtatggtgtgtaccatactGC
CATGAaagcaagattatgggtgacgccagtgtacaagtaacactaggcaa
gtctcacaggcatttgagattttctggtatttaatccagtcgaatggaac
taaaaccatcattctgcatcacaccagcaatatacacatttgtaacacat
caattctgttggaagtcccacaactcatgttcgtggtattggggtggaca
gcatggatgagaaaggcaggaaaaaaggaaggagaggtacaataatattg
ctacctgatgcaatagggtaagttgtgaaaatacaaataattttttaccc
agtttaaatcacttgctttagacagatacaattaacactcaaatgtatct
tttcaaatttgttttacttataagccgactaacatggtacagtaatagga
ttgtatgctatatataatatgtgtaatagtatttttgtaaactggcacaa
taatgcctccaggatatttttacatacaaaagatgcatcagccatcttat
gattacattggtctacgacaaagaaggccttaaaatgagggtataaaata
ctatacaatgaaaccttttacatgtgccatgatatggtggaacgaggcag
cactagccaatgtcataattcaaatgtggcttatagaaatgagttaccgg
acatagaagatactctgaggtggcagtggaactatcgaggtttgcactgg
ttttattacattatctatgtatgcatcaggttggaaagcagttttccata
ttttctaatttaaaatcagattcttctgatgtatgcagttttaacagcag
gagtatgtgactatgtttttcaagcaaacactgtttccctttgtcagtac
agtttacatttttgaccatgttcaatcaaaattcttcaagaatcaactgt
tattttgtacaataatgcataacaatgcattagacaaacgtaacagtttt
atgctcaaaagcccgtgagggtctaggcagaacaaaaacgtctacaatga
aatctgctgagtgacatagtgtgtatgatcttttgacttatgtctatgtt
gcacaaaagtgtatgatatcatctgtgtaccttgatttcttcattgcctt
gagatgattcattcatgaggtgcaatttcagtgcgacctcaatttctgtg
tggcgtgtctttttgtcctttgtggtgtgatggtcctattggtgtatggt
gtggttctttgtgtggcattgatcttgatgtaccagcattcttggtgtgg
catcgatctttgtatgggttcattcttggtttgggattgtttttagtatg
ataggcatggatttgtgttccgtacaagtaagatgttttccttagtcttt
tttgtggtgaatttgaaataattcacaatgacaattaatttgtactttac
taaataatataccagagggagtaTGGTACTATgggtgtgtgcgtaggcag
aaaaacatcataccctacccttaaattcataccccttaataggtaacgag
tatgtgattttggggggtatgatttttcttcgattgtactggttgggctc
caactgtacaatagaaaaaatatcataccccaagaatcatacccccctct
tgccaaatctttactcatcttctctcacggtgtccagatcatcatttcca
tgatcacttgtgcagggtatgttaccacgggtatgattcttcttttctgg
ctacgcaccatggtacacacccctgtgacggccagacgcttccggggtat
gatttttctaaggcatggtatgattttgttctgcatacacacacagccTA
CGTCTCAAGTAATATCGTGTCCCGTCAACTTTCCATgtaacatccctcta
ggtttgcatgcatgacaaggcaacctcttttctattctatcttgaaattt
gaaagaaatcaaagagttacgcatttcccagtattatgatacagcagaag
acagttatgctttttgtgggaaccaggcaatcacgagaatcttggcaaca
ggaccattgatagctttttcctgatttgatttgtggccattttatgttaa
atggtaggtgcattcccatgcatgtcacgtctcagaacaactctgcacat
cattttgattcctactgcgatgcagcaatatatgttatatgccagtgcaa
aataaaataatgattttgttcgctctcaagcaatattagaactctcaggg
cagatagagtattgttaaggccatttctttgcgtggtcgctttatttcca
aaatgacctcaatggctgttgcaagcatggaggacgttcgaatcaaattt
tacatgagcattgcttgaagttcttgaaaacatgttggtccaatctgtat
ccttagtggacctattcacaaaataagatcagaatacactcctaacagaa
gaaaccgacatgttccaaaacctcgtgggaggaacatattaactttgaga
atgagggctgcggtcatatggtcattttaatctgacattaccagcagctg
ctgcaagattttttgtagcgagctagacagaatgcgatttgtagagacag
aggaagatgtaccatacttaattaataaagtggcttgtctctctctagag
aggtagagtatatcccacagttgcttgtcataagtagcagttgcaaatgg
tcgtgcaggctaagcgcttgcgccattttaaaagtaatatataaaatact
attatattttttatgtaaacgtagttgcaaagattcccttttagtttgtg
aaattgttcgtgttagacactcttttgtgacacgataacgttcccttcaa
gtttacagaaccattgttgtatgactaaaatgatttgtgacactttaatg
atcccttcaagtttacagaaccattcttggaatgaatgttatacacatta
tagtgctgttctttaagctgttcacacagatataattttaaaggtagaca
gatattaaatcatgactacccatgtatgtcgaaccgaaaaatgaattatt
tacaggtaagttttgatcaacttgttggtaggtacctgttttggcaagaa
gtgaaaaactgtctcactgaagaagaagaagaagaagaagaagaagaaga
agaagaagaagaagaagaagaagaagaagaagaagaagaagaaggagaag
aagaagaaggagaaggagaaggagaaggagaaggagaagaagaagaagaa
gaagaagaagaagaagaaagaagaaagaagaaagaagaaagaagaagaag
aagaagaagaagaagaagaagaagaagaagaagaagaagaagaagaaaga
agaaagaagaaagaagaaagaagaagaaagaagaagaaagaagaagaaag
aagaagaaagaagaaagaagaagaagaaagaagaaagaagaaagaagaaa
gaagaaagaagaaagaagaaagaagaaagaagaagaaggagaagaaggag
aagaagaagggagaagaagaaggagaagaagaagaagaagaaagaaagag
aaagaagaaggagaagaagaagaagaaagaaagaaggagaagaaaaagaa
ggagaatgagaatgatgaggaggaggagaatgaggatgaggaggaggagg
aggatgatgaggaggaggaggagaggaggagaatgagaaaggaggagaat
gaggagaaggaggagaaggaggagaaggaggagaatgaggagaaggagga
gaaggaggagaaggaggagaaggaggagaaaggaggagaaggaggaggag
aaggagaaggagagagagaaggagaaggaggagaaggagaaggaggagaa
ggagaaggagaaggagaaggagaaggaggagaaggaggagaaggaggaga
aggaggagaaggaggagaagaaggaggagaagaaggaggagaagaaggag
gagaagaaggagaagaagaagGagaagaagaagaagaaggagaaaagtgg
ctcagtttccaacacaactaagattttgaaaaatcttgatagacctcttg
ggtgtcacggagatatttttaggcctatcttgaaggtaatacaatattgt
acatttaagaagtacaccattgattgcaaaagtaaatacccacactatta
aaaagaacactattacataaacagatatgaagacaggtttagatattttt
gtatatataaacactggtgaaaagatcctgactacccatgcatttcaaac
aggaaattaatttatttaagggtaagttgaggaagtaactgtataatttt
acctagaagagccgatagttaacaaagtatctcatggaggagaacaaagt
gtctcatggaggagaacaaaatcaaatctcagatgataataaactaagat
tttttcaagaaaaatcttgatTATTACCTCTAAGGACAGAGGACAATACT
CACAGAAGctgaaagatttttacaaatggcaaaaaatgtaatcatcctga
gctgcaacatgagtctgtacatatcatgcagaagttatttgattgcttaa
gtctcattcattgaaatatgggaagtataaagtttataatcaaacattgg
tagcatggtatgaacccaaaggtcaccctctattatgacaagtatgtagc
gaaactgagatatgcaaagatagatgtttggtaatgtatacgttgagcGA
TACAGGTGGATAGGCAATTTATTTGCATGACAAGTTTCTGAAAATACAGG
TATACCTGTACCTACATCATAAAATTACCATCTTTTCCAAAAGTGAAAGA
CTATCTTGCTGACggagagggagaaggatgagaaaagtggcacagtgccc
actacaactaagattttgaaaaTCATTTACCAAGTCCACCCATTTACCAA
GGCCGTGAGGGAGGCTGCTAACATCAGAGCAGGCAGGCTGGGTGGGGAAG
CCACGCGGTGTGCGTGGCTTGTGAATTTTGTAGAGGACGTAGAATTGACC
AAATGGAGAGTGTCTGTTTTTGTGGAGGTGGTCCTGGATGTAGAGGATGG
CACCTTGGTCAATGACCTGTTTGTGGGAGGTGAGCCAGCTGCGGATGTCT
TGTTCGATGGTTTTGGCTGCACTccatgcctcgtcctttgagaggcgttc
aaagacggcggagtctatgaggtggaccagtgcatcagcgacgtattgat
tgtatgtcacagcgcagggtccaagccctttattggtgtcagggaagagg
aggttggtgtcattgcgtagttggcaaagagtggcatcttggaatggtag
gaggttcgaagtggctttgtggcgttggaatagggttcgtgcccgggcga
agaatttgccaagtcgggcgtccacccagatgggtatttcagcaagggga
ggggaccagattgatttgatgcataatttatTGCGTTGCGTTGGTGTGTC
TGGAGTGGTGGGTGTTgcaaagaagactttgcgttggaagtcctgcttga
ggcgggctgtgttcatggagatgtcgttggttgtgtgtggcggcgtgcag
atgaacttaaaacctaggccaaggacggatttggctagaggcgggacgat
tttgccttctgttaggtcatggaaggcgagtttggagtggctataaaatt
gggaggccagtgtattagcgacgttggttacggcgatttggaagggggtg
cggctggtgttaagtcaaagtttgtagagcttttgttgagttaggaggac
tgacgcccattgtttacatagactaatggataaaaatccgattttttaac
caattaaatagttaaattggacatccctccccaaaaAGTGTCACAACAAG
TGACAACAAGTGACAGCTATTTCAATTTTCTGACAATCTGGTAACTTTCT
GGGACCTGACCTTGTGATGactataaataataccacagttgtcaacgagt
tttcttcctattttttatagcaagtcatcaaggtggagtgtctgtcacat
cgcggtgaaccacaagtgaaacgagtggttcaccgcaatgtgacatagac
actccccctttgatgacttggtacaaaaattgtcagaatacgagtgcaga
tgacaaccgtggtattgtgtatgtaagaccacgtgagaagattatttttc
gtgtttatgacaacttgaaatagccgtacaggccaacacctaaatttgtg
atgacatatagttactgtaatttagatattttaaagggaaccttccggtc
ttcttcaatctttctttaataaaaaatgacaaaatttattcacaagagtc
acgaagggccagttttgctgttctcaattttcaatgtgtacgatcagggg
cagctataatatcaatacaagtgcaatactctactttgtatattgaattt
ttggtcattggaagtgctcataaattttggaccacgacaattctcacatc
ccatacctacaaaaaccacaattttccgcccgaaattatttttgagtaag
tggttttcttgtgacgtgattctcaccatgctcaaaataattcacacgct
cacctatcataccacctctcttcatccctttttttcgcacatgatgacgt
tgctccttgtggtcaacaccggttgtacgatccctttttctgaatgcaaa
ctctgatcatggttgcttggtggctgtcattatgactcttccctactgaa
ctttcatgcatttgaaaacctatgcaacttcaactcggatggtgccctgt
cctgcttgtgactattgtgacatgtctttgttaaatatgactgtctgaat
aagatcttacataaaataaagtctattgaaagttgtcataaacatgaaaa
ataatcttctctagtggtcttacATTTGTGACAACTGGTGACAATCTGTT
gacaactttgttgacccttggtggcatttgatgatccttaagacaactgg
taactacgtgttgatgaaccatgatgaTGACACTGACAACATACAAGCCC
TGTGTCTTGCTTGAGGATGCTGACAACATTGACAACTGCTCTAATGTCAA
ATTCCAGTACAATTGTAGATGACAACATGACGAAGGTCTGGCACCATTgt
ggtgaaggtctggtgctgacccaagtggcaacttatggctacagcatgac
cacccaaatgactgtgacaaccattttgatgaactggtggttacagtgac
acgttggtcacaagatctgatgacatttgatgactccaaattgcaactat
tatcactaaagtggaaagatgccttttgtcctgGTTGTGAAAACACCAGA
TACAGGAGGCATCCATCATGGTCAGTTTTGAAACCCAAGTGGTCAATTTT
TGAACCACTATGCTGTCTTCAGGTCATACACACAACAGGAGGTCCTTAAT
TTGACTGAAAATGCCAATGGAAAAGTCATTCTGAGCTATGGGGACCTCAG
ACATCACCATAACATGTGATCTTAAATATGTTTATGCTGGGCCCTTCTGT
AACAGTATCTCTTCTTCTTCTTGTGTTTACCAAAATTCTGCACTAACAAC
TGTGATTCACAAGGAAGTATGTTCATGCTTCACATACTGCTGCTATGTAT
GTGCTGCCATTGACTAGTTGTAGTTATTAGATTGTCTGTGCACAGCAAAT
TTGTAAACTGTTAATTGGAAAGTTGTCTTGTTGCCAATTAGTCGTGAGAA
AGTCACAACCTACAGTTACTTTGTATGCATATTTTGATGTGCACAGCCAT
ATTCATTGGTGTATGGGTTCTTGTGAATAAAACAGCTTTGAATGTCAAAG
CAAGTTTGACTAGTGTAAGGTAGTGATTGAGCTTTGTAGAGTGTAAATAT
GTAGATaacatggctatatacaataggagcactatgaggttgacggaaac
tataatatagctgagcataagcacaaatgaagaaatggtgttggttgatc
aaaatgtttaggaaacttctgtcaacgaaatgagccccattattaccaga
tctcactggactttgagagacagtcaatgagtagcagaaagtcctttcaa
gttcaatagtgcatgtagatctgtcaacaaaaccaagaatgaacgtacaa
gatatcaacattagtaatggctgatacggattaaaattaagcagcttgga
aaagaaatttgaaatttgtaacacattttaaacaacaacaatatttcacc
aaaattgaggctacttttcacatcatctcttgaaaatcatagtgctgttg
aaaattgcatcaagtcagatcacgtcaccggtaggaatggtttctttcct
atatatagtttaaaatctgttatgtattgaataaatatttacagttacgt
tatttcttaagagtaagtttgaaataggttttcttaacaaaatattgtca
tttcaaagggtcaccgctattttcatgaagtgaaatagtccttagaggca
catgatgaccaatgcaagaaggcttgttcaaccaaaacccaccgtcacta
ctcaaccaaacaattgtgcgtatttagagtgttatcacagaaataaactt
ctcaagcaaaaatgatagtgtgggaatgacgcacctcccagatcattccc
tctacacaccattttatattgtattacctttccctggttatgacatcttt
cattgcctcttgattttagtttttatttccttttggcgacttcgtttgtg
atgtcttctcatatgaggcaccctctactgtattgaacatacactatttt
caattttatttatctatggtatctttaaagcaagtagacctctaaaaaag
ccaaagcatacagctcatctgttgtgcaatatgaccctgtattacgtaca
aaccgatgtagtacgattgatccaggtccgatcgtaaaatgtttctgtca
cgactcgctacacaattctaattagtttcatgtcatcaaattggcgacga
tcggcttaaagaCCATTACTTAAAGAACGAGATAGCCTATAATAttcgtg
gaatgcgctgtatttgagaaattaatcggcaatattcgagaaataggctc
tattcgagaaatagcctaattcgaaaaattggctatattcgaaactcgca
agagcctatttctcaaaaaaggcctatttattgaaaataacaatctggtc
tacgtaggaacaggaatctgacacgtggatctcaaagatagcctattttt
cgattataggctaactctcgaaaagagcctatcaaataagctattttcga
gaaataggctataattgagaaatagcctattttcgaaaaataggccattt
tcaagaaataagccatttgtaggACCGTGGAAGTTctgttacgtcattca
atatgagttttttataagcaggggtagtttttagtttggtatttaccatg
tcttgtaccatgatatggtgttgcaaaatattttccctttactgcaccat
atcaacaaaataataataacaagtcaatcatactacacactattacaaca
tctctatacaacatcagacatcatatttaggtatagtatgatgtgagttc
tacactttcaaacaaataggtctaggaatcacatgcatacataatagtgg
tgtacaatttacaaaatgcacactcgaacttgcccccggttttctcaatt
gttgtggcatagctagattcttggtagaattaaccctcattactaatgaa
gtttatattaaaaaatgatgtattttattggacaagaaccaactcgtcac
ctaaaactgtcaactagaaaaggcaaaccagtcatgtggatcatgagtgg
acaaaagattgtatgtggtctgcatgtagactgttgatagggccgtaaca
tataaaccttaaattatgcttgaaagaaatgtgattggggtaagtgaata
gatatgctagactctttgtgagggtcctagtctacggctgctcagtgtgt
aacgttagcttcattagacacatgttatcatcattacagaccaatgtaca
aatgattcatgaatgaaagtatcacgctttaagctttgtaataaaatgtg
tgacttattctattccattttttaagttcatatcacatctatcaaaaatg
ttggcagctgcatttttgcacacgcatgactttcgtttcatatccttttt
aaagtgagcattgtaatgactttgccactgtctaccaaaagattcacaac
atttatacagtccttttcaacaaaaaagataacattttcaatgaggttga
gggaacttgcccattcatatataatagtataataatggaaactactaata
agtgcaatacatctataatagactattattttgatgcaattatgcgtcaa
tagcatgatagtgagtgtttcagaacttaataaatgaatattaacacgac
caacattgacggaacactcatcttcatgcagaaatggcttaataaattca
atacacaacaaataagacaatcaccgcaagataagacaatcgccgagaaa
taagactattaccgcgtctcagaaataaaattatttctcggcaatagtct
tatttctcggagaaggcttattttttggaaataagaggcatgtctacgta
ggaatagtaaatattcacgtagcactcgggaataggcttattcctcggga
atagccttattcctcgggaatagccttattcctcggaaaaggcttatatc
tcggaaatagtcttatttatagtgctattgccgagatataagccttttcc
gagaaataagactatttccgaggtagcacgacttactttcaacaagtacg
ttgctgcataaaacacaataaaaacgtactgtcacacagaagacaagaaa
tttcatcagatatcgtaccataacctgtctgatcatgtaatgccatctct
ctttagttgcaattaaataaaataatataagtacttcctactaagttttt
atgtttgctttaggtccctttacatagaaaagttccctcaacctcaatca
agttaatatcattccttcaatgattgaactttattttcaagagatcgggt
taatatttatcactaacaataaatttcccagtcaacctcatgttcagaac
ggaaaaagatcatcacttgtctgaactacatattcatctcatgaaaacag
gagtatctattaatgtaaaactatttgtcatataataatattgttccata
acagtctatttttctgacttccctcaacctctatgtatcctagtggtatc
atgatacccagccggccagacagtggattccaaaaaactgatttcaagta
aatgaaaaaaggattttggcgcaaatgaagtaacttttatgtgataccat
agaaatgtactaattttctacaaggatgaagggatcagatcattccaatc
cattgcattcaactgtcaataagtcgtgaaagatggataaacaaacaaaa
taataagtacaccattggaaagcttgaaaaaagatctcttgattgatatg
agattgcaaatcttttttccagccatcatccaatttttgttgggcaaacg
gatgatagacagagcaggagtgctcccattgtatttagctgtctCAGAgg
gttcacagaactatgtttattttttagctgacaattttccaaaaatgtgt
atgtaccccatgggtagtgagctagattggtatagtagaatggtcttgca
caatacctaccatgagaacgtacaaccaatacatacctgaaataatgata
gccatttgaaacatactaatagatgtacttgattaattggaagaattagg
tagcgtttgacagtctacttcacaaagaagccttgatgtgtgtccgtgta
gtgaagcaccatggcattgtgttGtacaatacaatacaatacaatacaat
acaatacaatacaatacaatCCACACACTAAAACGCCACAATGGTGGTAA
GATAtcccagtactttgaaattctgccaattcagcagaatttggtttact
actaaatcgcaaaatccaaattctgccaatcggcataatatcatttcgta
ctaattcccatgcaacctttgtctaacattagtaacaaaacatccacatt
gcaagcaattgcttccaactttgtctgtgtgcacatactcaacacagaaa
acctacatcaggatgtcaagtaatagcttgaatgctagcttggctgcggt
tgactctatgACATaggccaagtatctatggccaagaatagcgtttattt
taagtatttctatttacttaaaatatttaatcaaatattttccttttgtt
acaaaggagaattacacaagtatcttgaatcttgaaggctcaaagaaaca
agatccaaaataccaccacatactgtaccagaggtgtacagaatctacac
aacaggtctgtaaagaacgacatgccagaattccgcaggcgtgttctaca
tgcttgtgctacaagagcagtaccagttttaggtataagtaatctcataa
tttcactgtgatgatctacaacacatctatacatgtatttcctacctaaa
cctacttctacgttttTCAGCTTAGGTCACTGGATGTTGGCAAATGCACC
TACGCAGAACAATGTTAGACCTACTGCGATGCAGAAATGAACAATGAAGC
AATGCCATcattgagtagattggcaaaaagttgaataatgtgaccaatgc
attatacgattgggtgatcagatttggtgcagatctcctaaagtattcag
catcaaattagttttacccaggaagttaattcgattgtaatgcacctcag
gaatttggtcaagactatgagctcacggtacacattgataaggagtcaca
aaaaggttaatgtcctttcacttacaactggctcaaacacttctcccatg
atgattggctacaaagaataagacagagcaaaagccgagcattgcgtcat
aagcctgtctgtctagcaaagtcaaaggggacaaagttgctcgacaaaat
tgtgctttatgctccaagactaagtggggtagccaacagataagggggaa
tgtggcacttgtgatgtgccactgtgttgtgtaacatttgatactattga
tgatggagttgacaacgattcagctgatcccgtgccaaaatcaacttgtc
gcacgaagcagaagatttggtagttgagcattaaaaccaacatgtactaa
tgtttaaagcaaaacaaaacaagagagaaacagaactggtggggatgaca
atgacagctggcgtgggcttgagacaagaaacccctgtaattcttatgaa
gatttacatggcaacaactatgctaaccaaagtatggtagaggttgaaag
tggatgaagtccaagtccacttgaagatgaactcatccctactttgccag
aaattgaagttgagaccaatcaaCTGACAGAAGAATGAAAGATATGCTTA
AATATACACGAAATATGGAACTAGTGATCTATCAACATTGCATCACAAAT
TGCTAGATCATAATGATCAGCTCACACCTGACAGATTTCAGCTTGTCCTT
CTCCTGTTTTTTAAtgctgctgctgctgctgctgctgctgctgGATGATT
GTCATGCtgcacatacgcaatgttgcctatccttgagggcgtaccagcaa
gtacagaatgtgcagatgactgctgaaccatgtcacaggggcagcaaagc
aatatgctgaccatgtgtttgtttggcaactaaatgcagcaaccacccta
gaactgaacctgatatgagtctacatctgtgaaggacattcagagggtga
ttgctgcaattaggtgcctgcaacagtcatagctaattgcaaatgtgact
acagttAAAAATGGTAAAAATTGGTAATGCAATCTTTGAAGTGGTAAGGG
GGAAACATGAGATACAGCTTAATTTGGGATTGAGTTGATGCAATCAAAAA
ACAGACCACAGCGGATGCAGATGCAAGATTGTAGGACTATTTACAATTGT
TTGAGATGACACGATCACAGAAAACCAACAGATCCCAGAAACAAATGATG
AAAGAATGTGATCAATTTAGGGCAAAGGAACATTTGCAATGAAACTATCA
TGACAACCCTACAATAACATTAGAGCCAGGGACAGTTCACAATGATACTA
GCGCATGATTGTCTGCGACGTTGTTGAAAATACAACAACGAGGCCAAAAC
AAACATttgcaatgaatcgattgctacgattgctttgatgaaatcattgc
ttgcaatgaagcaaacgcttgcaatgaaacaattgcttgcgatgaaaaat
tatagctgtaattgattgcaacgaaacaatcatttgcaacgaacctatca
tttacaatgaaatgattgctattatcgtttgcgatgaaacgattgtttgc
gatgaaacaatcgtttgcaatgatcgtcgagtttgcaattgattgagatg
gatgagagttctgcatactactcacTAGTACAATCCGATGAAATGGTTCC
TGCTAGTGAGCAGTATGTAGACCTGAAAATTTAATTTCCACGGGGCGCTT
TTTACAGAGGGATATTGAGTTTCCATGCACATGGTACACTGGAATCACAg
gtattttatatttatggtcgattatggtcactttcggcaaatggtcacca
aaaaagcggcctatataatatattttatgagcgttaggagaacacaaaca
agattttaaacatttcgaatcttataatgtaacaatattttgtattaatg
tccgaatacattaaaacgggttatataaattgaaattactaggtatacag
tatatcgatttttaggaaacttactatttttaaataaatcgacaaaattt
catagtattattttatattaatggctgtatatcaaagttattttatatta
atggctgtatatcaaaagccatacatgtctcttgccgaaagcaccacact
caccccaaaaacacgcgcttcatatataaccgcgttatatttacaactcc
gcGGCCTGTATATCAAAGCCATACATGTTGTGTCTCGCCTCATCGTtata
tatataatttagttatatatataACAAAGCATACAGTGTGAGCGTTATAT
ATATAATCTCATGACacatatataaaggcataatcgtaacaaccatgtaa
cattcctacatgaatactaaaataccattctatacgcccttacacatatt
agggaatgaaggctttgaataccatactataccctttacgcatattaggg
aatgaaggttttgataaacaaaagaccagtttttgtgcacacattttaaa
tatctgttcgttgctcacttatttgtgctacatcgctaatttttttattg
taggtaccacctcaatggtgccatatcgctagtttttgtatggtaggtac
cataccacctttctgatggtcatgcacactaatttttgcagcgctgctca
ctagttgtgccacatcgctaatttttgtatagtaggtactcggggccccc
atttttcgcactgttccataacaaaccacaacaatgggatttccgctcgc
gcggacagtcatccccttcgatctccgtgagttcatggagttttgagccg
cgagttggctcattgtcttcccagccatcgcgccagcttggcgtccttga
cccctcaaaagacaggttggttgtcgtgttatgctgattttggtACCGCT
TGATTCAGGTTATGTACTCGACTTTGTTATATATATAACCGCTTGATTGT
CAtcaggcacactaatttttgcagcgctgctcactagttcaacttattag
acgggccccatttttcgctaacaaacacaacaatggatcggaagtacccg
atctcctagttcatggagttttgagccgcgagttggctcattgtcttccc
agccatcgcgccagcttggcgtccttgacccccccctcaaaagacaggtt
ggttgtcatgttatgctgattttggtACCGCTTGATTCaggttatgtact
cgactttgttatatatataaccgcttgattgtataccaaggacagaaaag
gcaatgggttaagtgagggtaagataatatgcaatttgacaaggtgaggt
tattgtcttgaggagctcactagcccattcttctggatgtgttatgttcg
cgacggtgttatgtttggataaatgttatatatataactcatgaattgtg
gtggcagaagaaaaggggtgagtttatgtatttgttatatatgtaacaca
taattttgccatggtgatctattgataactctctttgttggcagaccaaa
caggttatgtactcgacgttgttatatatataaccgcttgattgtattcc
atggacatttaaggcaatgggttaagtgatggtaagataacatgcaattt
gacaatgtgaggttactgtcttgaggagctcactagccattcttctggat
gtgttatgttcgcgacgttgaaggggaatttcaagcacagacagaagagg
agcgaagtggcttggccagaaatacccactgattttgatgaatgggaagc
gccaagaaaaggaggactcaggggtgactggtaaaattcagatgatggga
agaatcatgtttttgtgatatgcgatgcgtttgtgtatttgttatatata
taatggtgatcaccatggtggagaatggataactcactttgttggcagac
gcgacgttgttatatatataacccccatgcgagaagtgatggtaagataa
gttgcaagtgtgatgttcttgaggacatgatcttgtggtgctaacttgcc
attttcatctggatctgttgtgttcggatggtgttatgtttggaacaatg
ttatatacataacgcgcagattgtgatgactatatggttatgtacgcgac
gttgttatatatataaccagcgtgatcgaagtgatggtaagatgagatgc
aaatgtgatgttttttgaggacattatcttgtggagctaactggccattt
catctggatgcgttaagttcgcgacggtgttatgtttggatctatgttat
atacataacgcgcatattgtgatgcctatatgcacactgctgtggtttta
agagtctttgggggggtagcgatagaataatgaaatttattgtaacagga
aagtatttcggtggcaatttgtaacttaaaaactggtaaatccggtgacc
atttgcagaaagtgaccataagtgaccacaaatatctcaaaccGAATCAC
AACATGCATGTAAAatgaaaaaatctgacaacatgcacagttgaacacaa
ggaatactaattgtttggttgtagactggaatcaagtcatgttgcttaat
gtaaaccattgttgacatgactttatagaggcacatagcctcgaactctt
tttcaagatactgtggttacaacctctgggcccaagggatttatactaaa
tttctacgtaggaatcatccaagaattctgccggcaatggcagaatttca
aatccctgtaaaaatgtaccatggctacatcaaattctgccaaatcagca
gaatttcagaagtactgagaTATGATACACAATGACACTATTCTATTATC
AAGTACTCCGATGACTGGATGAATCTCAAATCACAAATCACAAACCATAT
ATATTTTGTagtggagccatcctaatttgtagcctaatttgtagatcctt
aaaggcctatttcctattttgtttttttccctcatagcaatgcccaaatt
cagtctgggtatttctaaactgatttctaaactgagtcacttgatagggg
gttggtaacctctcccactggactggacatttctatcatatcgtccaatt
TCACAAAGAGAGTGCCCTCTAAAGTTGCACGTCTCTTGAGCTTGAATTGT
ACATTTGCAGGCATCTCACTACAGTCAACTTTGAAAGATTTTTCTTACCC
CACAACTCTGCAAGGTCAACTATGAAAGGTTTCTGTTTGTCTGGACAACT
GTCCTCTTGGGCAATGGTGTTGAATTGTCTTGAACCACACAATCCAAATA
GCAGCAAGAAACCTTCCATCATGAACCAACCTCCTCTTTAAGTTGTGGAG
ATCTCATCTGACTAATCATGAATGCCAATATCATGTATCTTATTTTCACA
AAGTGTGCAAAGTCTCATCGACAATTTGTATACACTTGAAATTCTAAGGC
AATCAGTATCTTATTCTCACAAAGTGTGCAAAGTCTCATTGACAATTTGT
ATACACATGAAATTGTATGGCAATCAGGCAGATAATGGATGCAAGGGATT
GTTACATTTGGCTATGACATATTCCAAGGGGATCTTTGTTTCTGACAAGC
AAAAGTCCTTGGCGCCGCGTCTACACTCATGGCAACAATCGGGCCATCAT
CACATTGACAGGTTTTATTTGGCTTCATGTCATGTCCTGTTTTTTTTGCT
CCTGTGTATGATCAATACACTCCATTTGTGATAGGGATAGATTTGTCATC
CAAAAGATTAGCCTCACAAGAGGGTGGCCCAGTAgattgtttgggcctca
tattgttgtggagtcagacacgtggatcgttggttgtattgcagttaata
tttggatagaccttgactcctgttgcaaagtatctctgcagtttgccaga
agaattctagtcaaaattctcaaggctcatccaatggtaaagatttgtct
tgcaacaccagagaaaattgaggaatacaggtgaatgattaatgcttgcc
accctgtaaacaacaatgtttggggtactatggatgggCTGAAGGTACAT
ATCAAAGAAGCTCCTGACGAAACTGTGCAGTCTAGGTTTTTAACGGGTGG
AAATTGGACCATGGTTTTGTTCCTGGTGGCACAACCACTGTTGCTTTTTA
TAATGTTCAGGGATGCTGTCATGACAGTGCAGTTGCAGATTGGGGTGATA
TTTACAAAAAAACAGGTCTCAAATTTGTTATTGATTCTGCTTTTTCAAGT
CTGAACCACAATTTTCTAATCAAGTCATCACAGGATGACCTGACAGCAGA
TGCACAATTTGAGAACATTGAGGATCAAATTACAAATTTTGATATCAAGA
GAGATAGTATATGCcattccccagacaaaatgatacattgacatatgaag
aaaatagagagcgagatgaattgtttttgattgtctcttccatttatttg
atcattgatcacatcttgtcgtcaatcaaatcctatctgcgtactcagca
actcttgacattttagctaatattgagtttctaggttaaactaataaatc
aagtatatgcatgcaaAAGTAGTATATAATATATCATAAACATATTTGGC
TAGACTAATAAATATTTGGCTAGACTAATAACAGAACTAGTACTCCTCTG
GTGTTTCCCTTCTCCCACAGGTTAGGCTTCCTCCTCTTACTCTTTCCTTT
CATCCTTGttgttgttcctgttcattggaggaattgttggaggatgagac
atattgtggtagaagtgaggcaccatatgattttgctgtgtgcttcttcc
agacatcatgatgatcattggagtcataaactgctgctgcttctgcatct
gcatctgctgctcctccattctcatttaccatttttctctttcatcctcc
cggtcagcctcacggtgacctacctcatacatctgctgacttttcctcat
tggaattagatcactaaaactttgttcattgtcatcatggtgctgtttat
tctgtctatgtgtgattggcatcaagacaatgctttgctaaaaaagAAAT
ACAAGAATGATATTTTATGTGTAACAAATTGGCCATGGGTGATATGAATT
ACTCACTCTTTCACAAGGTGTGCCTATTACTCATCTTCCTGCAATACCAT
CTCCTCCCCATGTTACTGGTACAACACCTTTTGCATTGCCACTAGCAACC
CCCACAGCTTCCCTGTCTTGATACCACTCCAACGCCCAGCCTCTTTTTTC
CTTATCTGTCTTCTtgttgttctcttcaactttgttcaactcaactttgt
catcaacatggttggtagcaaatagcttgtcctctgatcctgtcacgccc
tctgtcttctcaatgatcaaacattgaatctcatttgcctccctgatgtc
gggtggtatctcaggatctccggtccccatcttgaccttggagagcttgt
tgaacttttttaaagttgatctccattgcaaccttcgtctggatgataca
ccatgtggtgccaagccacaagatcccattctaagcctgaaatgggaaga
tactcatgcactgattccaagaggttaaatatctccatttgggaataatt
tgattgtcccattggatgtctttcctcaccatgccctcgaccatgaccgc
atccatggcaccgtcttctgctaccagtccactgtcacgacctccatcct
ggacactggctcggcaagcattactgcaaccagcaccttgtcatttcctc
actacagcaatgactacaTTCTTCGTTgggtcctgttctgcggcagtgtg
ttgttctttgcagcatcatcaccagcagaagcattgctaccagtggatga
ggacaatttgcctgatccgtcatcACTGTAGGATTTGTTTTATGGATCCA
TGCCAACCACTTCAAGTATGGCACTTTATGATAGAAAGAGGAGCTCtggg
cctttaggtacataaataactaggaatattaggaacaaaattgatttcta
tcctactttgtagcaatagggatttaggacgtagtgcattgtcaaTCGGT
TGTGCCCATTATTTGTTAGATGTGCATATGGTATGGTACAAAACCATTAC
TCAATGTTATAATAAGTACTATGGTACCTATACATCATAATCGTGTCATA
CCATATTGTACAATATACCAGTAATTATAATATTTAGATAATAAGATGGA
ACCATACCTACTTACCCGTtatcttttagctgataatcagttttcccagt
gttccctgaacccTGTACCAATTTACAAACGAAACCACTATTGtgccctg
tttactcacaaaaagatggtaatattactcataatggcatgcaagtatag
cgggaaagctagtatatgtaatggtttagtctataaattggtaATCAGAG
AAACATTTCAAACCTATCCAAGCAATTGCACAAAGTACAAAAATGAACTT
TTTACAACAATAGGAAAGATACAGTGCCATAACATGGAAGTCTTGCTGTA
TTGATCAACTGGAAATGTTAGAATAATTTCACCCAATCTATATTACAATA
CAGTATTTAGCTCTCCTTTTTGTTCAACTAGATGCAGTTGATGTCAAAAA
TTAATCATTTACCTCTTATTTGTTCTCAAGGAAACGTTCTTGGGTTAATT
GCTGTCTTGTGTTGGCAGGCATATTTGCTTGCGCACCTCCCATGAAAAAA
GCAATACACAAAGTCTTCACAGTGAGGCTgtgggaaaatcatatgtgata
catgttaacagtagtactactaagtcaaacttacacacttaggagtgttg
aaataataacaaacaaccattttacacttacatcatagtaggtagtacca
tatcaaatgcacatctgtaatcagtgtagagctagtgtagtggtattata
taagacgagagactagcgagaaagtggttggcagtgaaacaagtgccggt
caagtgccggtcactactatggtaaaacactacagtcacactgtgaccag
actcaacaagcttatttgcaaggataggcttatttgtgaggataggctta
tttgcgagcttcataaataagagaatcctcagagataagcttattttcaa
cgtatgaatagtacgctcttgcaaataaggctatcctcgcagataggact
atttatagtgctatctgtgagaaataagctatttgcgataaataagctat
ttgcgggattaaaaggaccaatggtcatcaagtcgcacatggcacacaaa
ccggctctcgcttgcatggactctggtctgtcttgcctctctctcacatt
aagcaaacatgtctacccgctgtccaaagtgggggacaaaattgaaccca
gattattatattgaggttaagggaaacagtgaaataaagaaataaacaca
aaaaattcgttttgttttagaggaggaagaacattttttacctacacttc
acaataaaagcgtagaaaatgatgtgtcttgttaggaggtgtgcgattcg
tgcaggagtgaaattttcaataatttttatataagccaattatagcgtat
aatatagcctataatatagcctataatatagcctataatatagcctataa
tatagcttatttctcaaaaatagcttatttctcgaaaatagcttattaaa
tagcctattttcgagaaataagctattttcgagaaataggctattttcga
gaaataggctattttcgagctctactgaacgaattactattcctacgtaa
ctggtgctgctattttcgagaaataggctattttcgagatataggctatc
tgcgagaaataggcgattttcgaatttcgaaaataggctatttctcgagc
atagccgatttctcaaaatagctaatttgtttaaaatagcctatttccaa
agagttatttttgacagcttgtcgccaatagtatctggtcctgctttatt
gcctctactacgtcattttcatttctcggcgtgattgcaaaataataagt
atagcatggtgttgttgttaggtatggtaccgtacaccatatattataaa
aaagagcagcacctacagcacacacactcaattgttcgtttccctcaacc
tcATTCAtattcaggtagacaatttatatttactgcaaagctatcatata
gatgcaaagttacagaatagaaaaatgtacatcattaaaacttagaaaaa
aatgtacatcattaacactttagctatttttgagcattcccacagcctca
atAAATCATTTGTTTGACACCCACAGCCCACAGCCTTTTTGTTGTGTAGC
TGTTCCCATTGTGATAATCATTCAAAAATTTAATGTAAAATATCTTAGAG
ATTAGTACAACCCATTCAGATATGAAGAAAAAAGTAATCTGagctccatt
atagtgtgtgctctgtactctctgcgtacctagtctgcctctctgagatt
ctcaatctatatcctcacctaatttcaaaaactcatctctctgtccgcat
ttttgtAACTGGAATTACAAGAACATCAGACTatttatcttgtaataccg
gccattatctggaactacaagcactggagtcatttattagcagctaccat
agagaattgggtatgtttatcttgtaattccggtcaatgaccagttatta
actgtactagaaaatgcgaccatgtatcttgtaattccagccactaactg
gaattgcaagtacataaccaatagatgagcaaattctaagtgtttacttc
gtaattctggccactgaccagaattatgagaagatacccagaattgcggg
aacatgagacaatttatcttgtaattccagccactATGTGTTGCCATTGT
GCATTGTGCTGATACCTTGCTGTTATGGATGACATTGCTCTTTGAGATGT
TGATATGAATGTGTTTTGGTGCCAGTctgttcttattctgttgctgttgc
tgttgctgttgctgttgctgttgctgttgctgttgctgttgctgttgttc
tgttgttctgttgttctgttgttctgttgttctgttgttctgttgttctg
ttgttctgttgttctgttgttctgttgttctgttgttGACATTTGTGTTT
GCATTGTTAGTGGAGGAGAATTTAATTGATTTTTGAGGTATCCTTTCAAT
TTGTTCTAATTTAGTTATTCTTTGTTGTATGGGGTTCACTCTGCttactt
ttggctatgttgtttgggatgagtggtgtaactgtggggtgttttagact
gatgtagtctatttgttgatgttgtgtttttgttgtcagactcttgtcat
tgttggggcagttactgGTTAGGGTACCGTTTTAAACCAACAAACGCTCA
TCTTTGGCTATGAAACCAAGAGTGTCCTGTCCTTTGCTCCACCCACTGTT
AAGATGATGAGAGAACCAGTTCCAATACTTCAACAACAAAATTTTACTCT
TTGTCAATCAGCCAGACTATGGCAAAAGTGTGATTAATCACTGAGCCCAA
ACATGGTTGGAGCTCAGTGCAGCTGCGCTCAATAGTTGCTACACATTTCT
TCCCCATCCAAACTGTTAGCCTCTGTTATCATGTTGTTGAGAAGTTGATT
TCcttgcctactgctcaatcatcatgtccatctctccaccatgagctcga
gatctgtggtgatttctgacaacatccaaagattctctgtcaccctgggg
atccacactggcaggaacacatatgggtacatcgctccagaaaggtgaat
atatgtgcttagggcttagatttgtgcttattggttaataaagaaaacaa
acaactggaatgaaatttagctcactggttcttataatacagtagttctt
gttatctggtatatGACTTAGGATTTGTTTGAAAAAAATCATGCGGTGGA
TAAAATCatgttttataaccctatagaccatatgtaggatttaacatttg
aagtttcattgcttatggggtgtagaaagtaaattttatttcctatagga
tgtaaataTGCTGATTTTGACTTGTTTTTTGGAAGCAGAATCATAATTCT
GCTGTTCTCTGACCCCCCTTCTGTATGTTCTACTTCAaagaatcaccagg
gcaaaatgacctaatatgacaaacatttgattattggactattgtcactg
cctgtttgtttcaaatctcgtctGTGATATTTGCATCGGCAGGAGCAGCT
CACCTGTACAACAAaaatactggattataagagccactggttttaaagaa
ccacagggctacaatgacccattttttagtgtcttttactttgatgaccg
attaacacactctgtaagttctaaacattgcatacttggattcttgtaag
caggaacaacacacccacgtgcatgtatatccttaactccatctcactgt
agagaaaactccaatgttgtgggaaggcaccacaatcacatgtccattgt
tgatggactgatatcatggacaataattggttgaaaggatacataggggc
tgtcttaatgtaaatagggtattttttaagacacattattttttcagccc
gtgagggagactagcttgatttggattattagaacaacataatgatcttt
tagaatatcttataatccagtatttacTGTAGATACATTGccagaactaa
ttcctgttgttgagaatcttctgattctgttcgaagtcacaatacatctt
gtagagggtgggcagcatgaacaagaagggtgaaatagaggctacttcaa
agtaactaaggtaaaattactagcagccgctgcatgatcttccgcagctt
tGTTATGGTTGGGCAGCAAGATATTTTGCTCATGGGATTTTCATACAATA
GTGGTCGTGTATTACATTTTGTTGTGTTCTATTGTTATTAGACGTAACAT
CTCAATAATATTTCATAGCAGCCGTGAGAGTTTTCCATCAGATTCCTGCA
TTTTTGGCTTGAAGGTTATGATGCATTTTTGAAGAATTCTTGTTCTTTCT
TTGTTTCTGAATGACTTTCACTTGTCGTGAGGCTTATCATATTGCATCAC
CTCTATTAGAACAATTGAATCATCACTTGACCaacaagtacatcatgaaa
ttcacgagaagacataaatctccacctgtcttgacatgttgggacatgca
ccatagtagcactgacaatgtcctgcatcacatgtatactcattgtaatc
aaaaatctaatcaaatctttcccgaatcaatcatcttgttcaatttttga
tggaccttgttgattgcatgcgccagcaaagatctgtttctttttatcac
atccaactacccgactgtccactctctcaaaatcaacacccttgtcttct
ttctgggttgatttggcggagtaatgcacaagataaacatacgcctTGTa
acatgttggtgcagctgaattgagcattgtcctaacaaatcttctaaatt
gtcaaatactgaattgtcttgagttgtatcctgagcttcactttaaaaaa
gcatgttttccttctatatcttgcattcctcttttgaaacaaatgaaata
tctgatattttattgtaattttcctgacatacacttatctgatattttat
tgtaattttcctgacatacaacgactgggtttggacactcatctggtggg
ttgacttcgctcaatcctctagaaccagatcctttgacaatccatgccaa
aagatccataaacaaatcagtgtccagttcagcctgcctcctcacaatag
cattttgttcatgtgtcatttgtctgcagagcccaacataaatattcttt
catgcttgctcctgtactaggatacttgatcaatgctccttcaacacgag
actgatcaacaataagcaaaggaaaaggacctgatattgatttttgaata
ccagctatttaggcatgaacatagtcaaatgatctaactgtactgattgc
agcacaaattaaatcatctaagtcattttcagcataatcttttcgacacg
agcgtcctcattcatgccaaaaaatcaatgatgtggggaatatgaccaat
agcaaacccatttgcaatgtcatatttgggaggattgcatttgctgcttt
cttttttagttgtcaacatgcttctgctacaactgtcacaacacttgtag
cctatcataatgctgaactcttggagacaccagcaaatgcttcaaatcat
cgtcaacaactcaatactgtttcaccaattcttgttcctaatctgacaca
cccaacctggaagaattcatcaaggattgatccttttcattaaacttcac
ttcctctattgtaacaatgagacaatcacacacaacacaaacatgggcat
gatatcaatcttgtccccattcacagctgttgactagcaaacatatcatg
aactctttataccaacttctccaaatgtttctccttcaactAGTGTTGTT
ACCCGACTAGCCCATCATGGGAACAgccgaaactcaggccacagactgag
ttaaccctcccgccttgcaccgccgtgttgccaacaacaattggcagtgg
cgggtatattttgagggtgagttgtaatgaacttgtcttttttggcagta
ttatactcaccacacttcaatttttttccaattaaatagttgcaggccta
ccggcaaaattgcctaaactcagtccacagactgagttaaccctcctgcc
ttgcacgccgtgtcgccaacaacaattggcagcgggggtatagttgaggg
tgagttgtaatgaactcatctttttggcagtattatactcaccacacatc
gattttttcccaattaaatagttacgggcctaccggcgaaatcgcttaaa
ctcagtccacagactgagttaaccctcctgccttgcaccgccatgttccc
aacaacaattggcagtggcgggtatattttgaaggtgggttgtaatgaac
ttgtcttttttggcagtattatactcaccacacttcaatttttttccaat
gaaatagttgcaggcctaccggcaaaattgcctaaactcagtccacagac
tgagttaaccctcctgccttgcactgccgtgttgccaacaacaattggca
gcggcgggtatattttgagggtgagttgtaatgaactcgtctttttggca
gtattatactcaccaaatgtcaatttttttccaattaaataattccaggc
ctaccggcgaaatcaccaaaactcagtccacagactgagttaaccctcct
gccttgcaccgccatgttgccaacaacaattggcagcggtgggtatattt
tgagggtgagttgtaatgaactcgtcttttttgcagtattatactcacca
caggtctatattttttcaattaaaaagttacaggcaagcgcccgcagact
gagtttgggattttgctttgcactgctgtgtggccaacaacaattggaag
cggcaggtatattaagagaggtgagttatgatgaatacaattatttccac
acttgttttgactacatctaattttcaattaacttattttcaggccaggc
acgggaacagctgaaactcagtccacagactgagtttggcatttcgcctt
gcactgccgtattgctaacaagaaccggcagcggcatgtaaatatttaat
gtgagttatgatgaaaccaaactattttacaattgttttcatttcagctt
agtttcaatttaataattaattttcttctaccttggtgtatggtccacag
tatcgtttgttagcttggggctgaaattttcgcatgtgtgtcattatttt
ggtgggggatgtgttggacgggcccctaaaatatggtgacgtagtatctt
taattttattagttgagataaatgcacatactttgcaattattgtagtcc
aacagtataagacctggtagccctcccgtatgctccggtagccctcctgt
acgttccggcagccctccggaagccctccggaagccctccggtaaccctc
gggtaaccctccggtactctccggtaacgttcccctacacttctggttac
cctcccgtacacttctggtatgccactggtaaaccttttttagctactaa
gtaatgcagttatagccactaattagattgatattgattctaagacttac
tgagaagtctgttttcctgtaaaaaagcaccaattcctatcatatgtaga
aataaatctgaaagccccttttggtcttgaattttgggtaacctcctggt
agaccccggtaaccctcccatacactagtttaccagagggttacagaagt
gtaccgggaggttactggaagataccattccgggggctccggtaacctca
ccgtacacttgagtgtacgcggaggttaccagtgttttttgtttgaagtg
CAATTATTGTAGCTTACTTACTAGAAATTCTCTCAATGTGTTCATACCTT
TTCAGAAGTTGACATCTCTTATTACTCTGGGTGTTCAATACTAGCATAAA
TAACAAGCTCTCTAACACTTCATAATACAAAGTAACGATGTATGATTTAT
AGCAACAATGATTTTATGAGAAGAAAGCTCAACCCTTATTGTATAAAAAT
GAAATAAACAAAGAAAATTTCCATCAATTTTTCTAAAGAAAATATTATAT
TGAAAAAGTGCAATTGACCATTAAAAAATGCTTGATGCCCATTCCGAAAG
GATTTAATCACAGCGCAGTTCAATACAATTACAAATAATGTTTCCATTGA
TGCCACATTGaaaaggggtccgctttaaggagccctttcaaactacaaat
catgcagtgttgcctccaatacaaaacaccataataataatggtaccatt
agttgtgggcaacaccacattcaatacgatcgtccgtaaccagtcgtaac
atatacctgcttatactgaaaaatcgtttgtattcctctgtgttagacaa
tgcatgatttgatgcccaccctaggacagcgagggttcagttcccaagca
cggtcttcatgtccaaattattatagtgtgttgcccagtccacattttag
ggcctcttgctcgctccacatttttaggtccctctgcatgggcggtttag
ggtgtatgtgtatgtgattttttctgagtgacatcaaatacaatactgtt
tcatgtatgacgggccacactgtatgctacacaattttaaaagggctcaa
aaaagtcaaccactTCTACATCCCCTAAAGTCACCAATCATGGAATGTTG
AAATGGTGCTGTGTTTCCCTATTAATTTGCCCCTCTGTTCGACAAGAAGG
TTTTATCAAATACATGCATAGAAATGTTGTATAAAATTTTCACAAGTTGT
GAAAAATGTATGTGTTGTATAAACATATAACTACATGTGATACATGTATA
GAGATGTGAATGTTGTGGAACAATCAGTGCCATGTTAACATCTTGAAAAA
GTTATTGAGATTTTGAAAGAAAACTAGGTTGACATCTTGATAGCGATAAT
GCATGACAATGCAAATATCCGGAAAGAAATCTATAGAGATGCTGATGTCA
TGCAAAGAATTTTTGGTATATTTATTGAGATATTTATTCCTGTCAAAAAT
TACAGCAACATCAACATCTTTCAAAGAGATTCATTGAGGAATCAAAGGTG
AAGAGTATCTCATGGGAGAAAaggagaagaggagaaggagacaagaagga
gggtggaggacacagagcagcaggaggagaaagcggaggaggTTGaggag
aaggagaagaaggaggaaaacagtttgtttccaatacaagtaagattttg
agaaatctcgatCAATGAGAGACATCtatccaaaaattttcgaaatctta
gtcatattgtgcaactgagccaacttttcttcttctcctccgtctcctCC
CACTCGTTCTCCTCCTTCTCCTCCTTCTCCTCCGTCTCCTCCCACTCCTT
CTCCTCCTTCTCCTCCTTCTCCTCCTTCTCCTCCTTCTCCTCCTTCTCCT
CCTTCTCTTCCCTCTCCTCCTTCTCCTCCTTCTCCTCCTTCTCCTCCTTC
TCCTCCTTCTCTTTCTTCTCCTCCTTCTCTTTCTTCTCTTTCTTCTCTTT
CTTCTCCTCCTTCTCCCCCTTCTCCTCCTTCTCCTCCTTCTCCTCCTTCT
CCTCCTTCTCCTCCTTCTCCTCCTTCTCCTCCTTCTCCTCCTTCTCCtcc
ttctccttctcttttggcgagacacttttttcacctttcaccataacagg
tatttcctcagtataaaatagtgcaattatctgtaaaaaacatgggtagt
tatcatgtttttatgtctgcttacctttaaaattatatcttattcctgaa
atgggagtggttgcatgcgaggagcaaacaaagtgggatggacatgcgcc
cactaacaaagcttagacaagcaaccctattttcaaacctcatacttcct
ctgtttcaatgataattcttctgtctagctggcttcaaaaaatcttgcgt
gggctgccagtaatTTTTTCATTGCTGTGGGCAGTCTTgataaaatatta
ctagcagccgctgcaagattttttaacagcagtgggagcctgcaaacttg
tagaagtcttgctttgttaagtaacataactgtggaagtcacacgtggtc
ctggttaagtgatcgttgcctgcacaagctcattttgcaagtctgagctt
gtgacgcatgtcctggtaaataagaaacacccaaatgtatcttttgacat
tgtgttgcttataatccgcttacaaggTCAAGTAGTGTGTTGGTTATAAT
CTGCTTACAAGGtcaagtagtaagtgttgctttttgtcattacggaatgc
atttttgaccatattcggtcaaaattattctcctgttttctgtacaatca
tgttcactaatgcattagactgaacataacagttttacgctcaaaaaccc
gtgaggtgctagtcagaacaaaaaagactataattaaatctgctgagaag
cactgtatgtatgatatgcttttgatgtatgttcattttgcacattgaac
attctgtttacattgatttctgttgccttgagatggtttgtcacgaggtg
gcatcttagtgcgacctcaatttctgggtggcatgtctttgcgtcctttg
tggtgtgatggtccgattggtgaatggtgtggttctttgtgtggcattga
tcttgatgtacccccattcttggtgtggcatcaatctttgtatgggtttg
ttcttggtttggcattgtttttagtatgataggcatggatttgtgttctg
tgcggctaagatgttttccatgctttgttgcgaatttgacatatttcaat
tataattaatttgtactttaccttggactagaggaagtacaatgtctaaa
tatactgccccctgaactttctattctatgtccattttttgtgaaacatc
taggttcacacatataaaaaagcaaccttttgtctattcaatccttgaga
atttaaagaactggaagagttgcacatttcacaatgagaataccacggaa
ggcacttatgcttcttgagagaatcagacaattgcaagaatctaggcaac
agggcaatcgatacctttttcctaggtctattcgtcgatgttttatgttt
actcaagtatgctctgatgctttttgggacacagaaacacaactctccaa
acattgtgatttggcagtatgtgatatgcaaatgctttttaaaagagttt
atttggtttgctctcagaccatatcggaaccttcagggcttatccaatat
tccaaaagccttttttgaatgcggttgctttgttccagtgttccgaaagg
ctattctgagtgtggttgctttgttcctaaaatgaccgcaatggctgttg
catgcgcttaggcactctacgatGTCTCATGGAGGAGAAGGAGAAGGAAA
AAAGAAAACCTTGGTTACTAAATTAAGATTTTTCAAGATATTAAAATTTG
ATGAagtgataaatgcgtaatattatgttcctgtggatttgaatgtccga
aatgttgtgcaacattgcttcagaagaatcaagtataaaatatagtgaat
gtgagttcatgtgacatttttaaatacgcattgcaatctcactttatgtt
gtatatattagGGTTAGGGTTTGGcgatgcaagattttttagcagcagtg
ggagcctgcaaagaagtcttgtttcttaaataaagacataacagtggaag
ccagttagcgtgcgtgggcaagacttttgtagtatgccctttccaattaa
agaatttagttcaacctgtattactcttgaaattattggaaatgcgttCG
CCTTGCACAAGCGCAACcatgtggtcatttgaagctgaaatagacctctt
gggggtcaggaatacattttaggagtctattgaagagaatcgcctgtgca
tttgtgggtatcacaatgttgtacagttaagaattaccattgaatgcaaa
atcaaatcttagaaggtgaccacacataagaacaagaatatgacctaagc
atatcataagttatatttagatatatttttaaaggtaagcgcacgtgaaa
agatgatgactacccatgcatgaagctattccaaggaaatgagtctactt
tacataaaattgacaataattaaaaaactttctcatggagaagaagaagg
agaagaagaagaagaaggagaagaacaaaatccttggttgccgacaaact
acgtttttttcgagaaaaaaacttgataATATGTTACCTATTATATTGTT
TTGAAATGACCGGACATTTTGCCGGAATATATACATGACATGGtatcata
atattaatgtcagaataccaccagtatggtattttctgtagacggtacca
agtcccatgtggtatgtactatactacctcaaaataagatagtattagga
taattaaagttacacattggtggtcaccacggttgactttaccaccattt
ttttataacaaattaacctggtggggcccaaaataacactcttgggacta
acataagatataaaaataataagtcaagctcatttccatcacacgctcgc
acaaacaaaaaaaccaaattaatgtgacaatggccgatttgtctccatgg
gctgcaggcactccattggctgcgttcaacaaaacacacatttcactggc
aaggaacacttcctctgctaccaaatgacccatgatatattgcaattttt
ttctTTCACAGAATTTccacagagaactgccaccctcactaattcacgaa
tattgtctattcgccttcatcatgcaccttctcccccacagctgcactgt
atcagaatgcacatttcactgacagcgacccctttctcttcaaaatcaat
atcacatgcatcctggtaactttttctatggcaattttgcatcttgaaat
ggccacacccccccgctcttggccacgctgatgatgtattcgtgcacaac
caagaatctctggtacttgctagatttcatgattttcattgagagctctt
gccatcttgcacttgctggttcttactgccattctgtgacaaaataactg
gcctgtaacatattctaggcggtaagatttattttgtagagaaagttgat
tgttacatgatgcccatccacccctaactctttttctctctctatcaact
ttaaatcgaaaatatgtttagcatctctgagatagacactacttcttact
ggggataacacggtcattttgatgttagtgtcagcattaatttgagcttg
tttcaccactatgaagtgcacaaaacattgcaccatgatggaatcttgac
attggacttaataacacacaaaactcaacccagattgttagcatttcttg
gacaaagaaatgaaacacaacaacagagcaccatacttgtttcgtatttg
aaagcccatggatagcagggtttgcaacacgtccgtctccggaattttga
aGGGGTGTCTGAAATTAACGAAGTCTTCAAATAGGtagaccataaactgc
aaaatatcttaccatgtgatgatatggaattatttctagacatagtaggt
atttcgtgtggtactaagggtggtaccatacaaaaatttaatatgttcat
attaatgtcaaaataccactggtgtggaattttatgtaggctgtgctaaa
gttccacgctagacttataataccatctttaaatatcatagtaataatta
aaattccactttggtggtcacctcagtagactttacagccatttttttgc
taacaaattaacatggctgggcctaaaacaacactggcgtgactaaaaaa
tgatatatttagtcacgctaacacctctctcagtcagcgctcgcttgcac
acaccaccaaacaaagaaacaaaagagatcgtgacttatagtgaccatgt
ccaactagtctccattggcaatctgcgaccgtgtccaaattgtttccatc
agccacctgctctcccgtagcccccttcaatagaaaacacatttctccca
ctgcaaacccttcctgatgttaatgggactatctcccacagcatcacaat
ttttaaacagcaaatcacaactggacgccacactgcggcagaataatgcc
atgccgacagcacttttgtaagtggtaatgctttaaattcatcccccaga
gttaatctgggattgctgccgccgcactccttcaatgaagaaatactcac
agcggagttgagcgcaaggtaaggaaataaatatttcccattgattactt
gattttttctttccataaaatattttcaaaccactgaccaccaattctta
atatcctagcccacaaaccgaatccaacaccgctgccactgctagtccac
ttccaacaacaaaaaagaacaggggccatgagtgaaaggtatgaaaatgc
aaatcctttttactttgttatgatttcttcatttttattggaatactcat
gcattaacacaattgttaatattatgtcagcccccagactgagttggaga
tgtcacattctcccttgccctacaggcactagtagaaagtgtttcgttga
gggaaaggtgaaaatggatccttcacattatttttgccttgacttctaag
cctctccttaatgtttctcaatcttcaagtcccttctcaagccgacagtg
ataacccaacccccagaatgatctggacatacactttttctcaaccagaa
gatagaaaacaggggctgggggaaaggtgagacaatgcttatttcaattt
tgacattggttattagaagcttgctaactaatgctttgaatcaagtgctc
cccccgttcattgtcacatacctcatctttgtgtgcttggttttgtgtaa
caaagaatgggtttagaatcaaaaagggctaggcaccaaaggcgagacag
gtggagaaggaggggggtgttagttcactgcttgttaatttgttaattag
tacataaactcaaaataaaaatgtcagcgaaaattttctgtctctcttat
aatttctcctgcttgttagaccttttggcatcaaaggtatttttagtttt
atgtaagaaggtttgtacacttaggaggtatttgacggtggtacacaggg
tggtacagaaattatatatACgttactgaccgtttgtagaccccccccgt
ctatagaccccacctcacagtctatagaccccctgtagtctatagactcc
acgaaatttgctaaaaaaccgattgtagaccccccctgtctatagactgt
gagggggggggagggtctatagactatcacatgatagtctttagaccccc
catgacagtctatagcctcatcaaaaaggtggtgtgagtctatagactgt
aacaactacgtctagtctattgacccccacccctcttttcaatgagtcta
tagactgtttgtgactggcacttgtgaacagaggaagggtttatagaccc
ttgtatgtaaaatcgctcactagtctatagactatcttcacgagggcgat
agtctatagacttatcaataaatcccttgtgatagtctagagactccacg
atccaaaaaatataagtctatagactctattgtatagttttagatgacta
gtctatagactctatcaagacattgcggacatgaccatccaaataataaa
tttggaaatgtgactgaaacctacatagaatcacattattttgttgggat
tgcattgacatcccatactcatttgttcattgtaatcactaaatgataag
ctcacaaattaccatcatcaacaaatctataacacatttatctacgaaat
tggtatttcgtattttttatctccaaacggcttaggtcactatctataga
tagccgctttctgcgaccttctcgcgtgaaagccaccgaaaaacttttcc
ccctccactccatcacttgtgctctgttgcacaggcagacccgttgtcag
ctacgtaatacgagagtgtgcaaaacgcaactacgtcgcgtcagccacga
gaatttgcgcacgtcagcggtacccctaggagctttttaaagccctattt
ataagtacacgcctaggtgactcgttaaagagaatgagcacctctaaggc
agtccccgatggacttaaaagccaagagtgtgagaggaacccgggacgga
acaagccgcccgtgccatacatacccgaaagggatgtagttcaagacgca
ctggcagtagatactaccgccagcacgatgaagctcaccctgcctggcaa
ggtagagttgagggtatctgtgtggtcacacggtactcctgagcaattcc
tgatgcatgtccaagcagccctggatgccgtaaggcagaagggccttgat
gcaacatatgatagggcctgcaaggaccagaaggattgcatcaagaaggc
aaccaaggccgaagaagcttttaaaagttactcgggattggatgagaatc
ctcccaaagaaaaagcctatgcaaaggccctagaagccaccaagaaagct
gacgaggctgttacgtctgtcatcaatcaagtgttcagcctctactccaa
cctactaacggaggaagcaaggcgcccctggaagaagatcgtgagtgaac
aaattgactgttctccatggactgatatttatggcggaagaacatcccga
gaagtgtgagcagtcttgggggtcattcacgcaatgcgtcagcttccatt
tattgaccgtgttccgtaatgacgctgctgagacccagcgcttctacata
attaacaggttgaagaagcccaacagggttccaattcaccagttcatcag
ccgcatccagcagctgaatggctaccaaccatgccaccaagctcaccact
gtggtgaagccgttcgatgacccggacctagccggccacatactacacat
ggtcccaaggaattgtcaagaccaatacgaactcagtggggcatcggtac
cccagggcgtttggaagcttctagaaacactcgaacgcatcgagaaggct
tatctgaccgacaaggatcgtgatgggcctaaaggttccgcgaagtccgg
cgactcctccaagaaaaagatggttacgtttaaggatcgaatcccaggta
agcgtaccacaaagtgcaaagcactgcattttgtgcaagaagcatggggc
gcgcacaccacccataatacgcaggagtgccacaagtatgagaaggatgg
gtccttccaaaaggactttgcaggaagaaagccccatggaccttcgcgtg
gtctggaggcttctcaccgcaccaatagtgcctatgcgcagttgtctgcg
aagattgagaaacttgagaaatctaacaagaaactcatgcgttcgcagaa
gaagcgcaagtgccgtcaagaaaagtgacagcgatgactccaactcatcc
tgaagggatggggacgtagtaccggggaatcacgtatatgttgtaagaaa
ctaaaaagtaataaacaagcaagttatacttaccccagtccgagtaaaac
taccgttaactcgtattcaaacattaatttgaataataatctaattaaag
agaatataaaagattcaaaaagtcttaataagataccgaaacattccgtt
ttaaataatcaaattgtttacaatacaacaatgaagcaagatcaaaaaaa
tcttgcagcaaaaataaaaagaacacacagagtgagataattgccgaact
gtcggaccctgaactgtcgggtgcctttctcaatagtgtgaacacttcct
tcaaaagtcaaacagaaggaagagtcaccactgtagtagccaacgcatgg
cataccttagcaactgaagatcaacttccacagaagcacgaacactctgg
gaagagttgcactagtaacaaagtcctcaaggtcctacttgatagtggat
ctgatggggacttgatgttccatgaaaagggagcatccatgcatttcccc
tactcggctaggcaggtgccaaattcttggcacacgtcgaatggggactt
cctaaccaaaggaaggagtgaggttaatcttcgattttttgattattcca
acagcaaggagtatctggtgaaaccaggcgttgtggaatatgataagaag
aagatggccaagccaatgtatgacctcattcttggttgtaataccatgga
agagttaggaattgttctagattttcgaacaaaagaaataacaattgatg
acgtcattttgccgatgagggacatcaatagtctgactaagtcaacaatg
gacaaagcctgggctgttaacaacagcatggcacatgaacccagtagtac
gcaagatgcgactcagagagtggtacatatcctagacgctaaatatgaaa
aagcagacctccaatcagttgttagcaccaactgtactcaccttagtctc
caagaccaaaacaagttactagagttactcacagaatttgaggaactttt
tgatggaacactaggtgattggaacacagaccccgtctccctagaactaa
aggaaggcgtgaagccatatcatggccgaccattcccagtgccaaaaata
cacaaagagaccataatcaaagaattgaataggctctgtgaactgggggt
attagagtttcagcctgcatcagaatgggcgtcacccacatttataatac
caaaaaagataacactgtacgttttatctctgattttagggaagtaaata
agctgctagttaggaaaccgtttccattacccaaaatcagtacagtgttg
caagagttagaaggattcacttttgccacagcccttgatttaaacatggg
ttactacaccatacgattggatcctgatgcatccaaaatctgcaccatca
ttttcccttggggaaagtactcttatcttagattaccgatgggtattgca
ggttctccgacatctttcaggcaaaaatgtcagagctaatggttgcctta
gagttcgtaagaacttatctggatgatttgctttgcatcaccagggcaag
tctggatgaccacctagatcatttaaggttggtacttaccagactgcgag
acgcgggcttgagagtcaacgccccaaaatcaaagttttgtgctgtagaa
acagaatacctgggatatatattaaccaggactggcataaagccacaacc
aaacaaagtacaagcgatacttgcaatcacaccgccaaaacaagtcaaag
acctccgtaggttcctgggcatggtccagtactatagagatctttgggca
atgcgtagtgaaatgcttgccccactcacctcattggtaggagagtgtgg
tcatactaaagtcaccaaagccaagaaaaccaaaaagcgaccttggtatt
gggatgaggtacatcaaatagcatttgataacgtaaaggctgctatcgct
aaagatgtagtcttagcctaccctgatttttcaaaggaatttgaaatata
cactgatgcctcgtctaaacaacttggttcagtggttactcaaggtaata
ggcccctcgcgttcttcagcagaaaactgtctgtgacgcaacaaaagtac
agtgtgaccgaaattgaattactggccatagtggagacacttaaggagtt
caaaggcatactgtggggacaacaaataaaggtctatacagaccataaga
acttaatccaagatgcccttggattaacctctgaccgagtctatcggtgg
agattattacttgaagagtatggtcccaaaatcgtgcacataaaaggcat
ccataacactgttgctgatgccatctctcgattggactcggtccaaccca
agatgacaacgccaattggatgacgttcacgaaatgctggtgtcactaca
ctgagcatgcatcaagtgctgacagcacttctgaccaccaagaaagtatt
aatctggtgtttgctaatcgcagcgacgaagatgtaatttacccattaac
agtgaaggaaattgcacaagcccagacgacagatgcaactttgcagaagc
ttagtagacatgacaagtattccactcaattagtggaggatacacatttg
ttatgtaaagatggcaagatggtcatcccaaaagcacttcaaaatcgagc
agttagctggtatcaccactatttgcagcatcctggacacacacgtcttg
aagagacgttgcacgccgcgatgtattggaaaggtatgcaaagtactatc
cgatcacatgtcaaaaactgtcgtatatgtcaagtcaacaaacgacacaa
gcacaagtacggaaactccctgctaagcttgtcatcacaaacccttggga
ggctttatgtgtggaccttattggaccatacaccctcaaaggtaaagatg
ggacagaaattgactttatgtgtcttactatgatcgatccagcttctagt
tggtttgaagtagtagaactgccagtaaccacagatgcggttactcccac
ggatactaaggggcaaagggcactaagactcataccaatcctaaattacc
atactttgacaaatcatctgcaatgataagtaatttagtgaataagacct
ggtttagccgttatccacgttgtcaatacattatttatgacaatggaagc
gaattcaaacttcacttgaagccctttgtgaatcatatgggatcaagcgt
aagccaaccagtgtcaagaacccacaagcgaatgctatactggagcgggt
gcatcaagtaattactgcaatgctccgcactactgaactagatatggcca
atacagtagtagccagtgacatagatgcgttcctaaccaacgcagcatgg
gccattcgctcaacttaccatacagtactaaaagcctccccaggtgcagc
aatttttggcagggacatgttgttcgacgttcccttccttgctgactgga
ataaaataggagaacataggcaacaccaaactgacctcaacacgatgcgg
gaaaatcgctcacgccgtgattgggattataaggttggtgatcaagtact
tcttagaaaagatggtatcctccacaaatcagagagtcggtatgaaagtg
atccttggactatcacaactattcatacgaatgggactatcagggttcaa
cgcggtacaaaatctgaacgattaaatatcagaagagtcacacctttttt
aaccagcagacttaacaaatattaagcatgttattttttatgtgtcatct
ccctcttctatacaaacacttacgctttaacacacagtcacatacttttt
agtttgtacactaagagacatggattaattttttttcctttaccggttcc
cctccctctttctttcaccctgatcctccattcgtgggggcgagtgacat
aggccaagaacctacctcaattagtacccttattggtacccttattagta
ccaatatggactaattcaaaaactcccaagtaagggatcatcctgacctc
ccaagtgatgagaggtcctgacaaggataaagatccatatctttggatct
aagcgacaagagaacactctgtcagaacaccctcatgagaagggtataaa
cataccagagatgtgtagaaacctacacagaatcacattattttgttggg
attgcattgacatcccatcctcatttgatcattgtaatcagtaaataata
agctcacaaattaccatcatcaacaaatctataacacctttatctacagt
attggtatttagtattttttatctccaaacagcttaggtcagtgctgtca
cagccattacaagcaatcttgcagtgccaagcaactagcttgtgctgtca
cagccattacaagcagagcgagcttgtgagcgcaatcttgcagtgtcacg
caaccgtggctcccattacaagctgcacgagcttgtaaaaaagaactgca
gtttccccaggaagcaaccggttttgtacgacattcacgggaaatttttg
aagtatctactaaagcttgaataaaacaaaatacgtcgtatgtaccaacc
tgttcggaattattaactaacgagaaaacttctcttactaaattggctta
tataaaaaaatcggcgagaaatgtatgcgttgactcagctctagccgaat
gtttcgtgctgtctacacaattttcattttctaaacggtcgatgttctta
tccgatgagaagctttcttcccccctaatgtctgttcgacaagtcttatt
gctcaagggatacaagtaattcatgagaggagtcccatgatttcacatgc
cgcgtgattcatgggaacctcccgcgattcatggggctggtttggcctta
gattcttgccaacgagttgccaattacagtcgtgtttttgatgtggttcg
tgagatccaaaaactggagacaggccatgatcaccccaagtccaagagtt
tgtacaagagagtgaatgctaaatatgggaagagtattcccagttgggtc
tgcgagatcttcacgaaattctgtcctgtttgtgtacgggcgaaggctaa
aaggaagccaaaaacaggtcaccaacctctcttaaCTAGAGGGATGGGTG
TCCGTGCTAAGATTGATCTGATTGATTTTCAGAGCATGCCTGATGGATCT
TATAATTATGTCCTTGATTATCAGGACCATGGCATCAAGTTCTGCCAGTT
GCACCCATTGAGGCAAATGACCCACCACGCAGTGGCCATTGAGCTCATCA
ACAACTTCTCCATTTTTGGGCCTCCATCAATTCTACAAGCAGACAATGGG
ACAGAGTTTAGCCAAGGGGCTACTAAGTCCAAACATGTCCAGTTGGATGG
AGAGGTAAGTGTGATGTACAAATGATACTTGCCTTGTTGCATCTCTACCT
AACTCATCCTTCCTTTCTGTAATCTAAGTTTTGCTCTGGCGTCATTGATG
AAATAAAGAAGCTGTGGCCAGGAACCAGACTTGTGACTGGGAAACCCAGA
CACTCACTGTCTAATGGGGGAGTGGAGCACAGGAATAGGACTGTTGAGGA
GAAAATCTCAAATTGGATGCATGCCAACAAGTCCAAGCATTGGGCCcaag
ctctccctttcatccagtggccctgcaacactcaggtgcatcgtggtata
ggtgggaagacaccataccatctgatgtttggtcagaatcctcaggtggg
gatatcgaacctaccaattgatcctgagattcttgatggcttggcgacag
aaatggatgttcagtcatgcttgggacttgacacggattttcctctggag
gaaTCCTTCTTCGACGATGGTACCATAGAACCTGCCACCAAAAAGAAGGC
ACCTAGGAAAAAAAGAGTACGGCAGTCACCATAGTACAGAACAATCGTTC
TGTGACAGCAACactaccaggactccctcccatgacagcaacatttcatt
cggatgggttcaaggaggacgtcactgataggttcattgacctacttgtc
agaaaagcaacagtgaaggatggaagcaatacctattttggatggcttgg
agtaggcattcaatgtggcctatgttaccaggctgtcccccgcattgact
acaattttgcaaaccgacttatggatgggatggaggtaccagctgcaatg
atgaagagtcctcctgagcttttgactgccggtgatactggagactacac
attgcaatcacccatggcaactactcccaggggggaaactgatgacatca
gtcactccaatgatgatggtgacgttgatttcaagccatggtacctcaca
tctcctccacagcacgaggatgatagtcatcacagatggttgagtatcct
tctgaaacggagacacctgtaactcctgcttccttacaagaggccaactt
gcgttcttgttttgcaattgttgtgaagttgcatagtctatctgatcctt
ggagccgtgtcattgcaaggaaagtacgcaagaatacctgggaaatattg
gatgagtttggagaaagtgtgctgggcactgtaggagacagtgcaagtac
aaagctgtcatcactgtggggacagtggtttagacatcccacaataacgg
actactggaatgcaatacattcagacaagaagaggaagaaggcatgggaa
gggaaggaaatcgacttaaatgaatcactggccaggaagaaactgaggga
tgatgcatgtggagcgatggtgaatcaaggccgtgccatgaagaaggcaa
ctgaagattcatctgcaatgaccgctttagctgtgggatctattgttcaa
gtgcctcttcatgacgtggacactacaaaggtggatggtaagaacttgac
tttgattgttgtagaggttgtgcagcggaagggaaacaattgtccacttt
atcgtttggcttgcaaagcgggagttcttacagattgtatcaccctagct
aggtgacagttgtacagtcaacaagtgtcatcatgggtcttgatggtgtt
gttgatgagtggacagggttacctaagatcaaagaacgaaaagctgtggc
atcagtttcaatTGCTtaaataccaatcggtaggaaattacaagttcgtg
aattggaaatgtctggaaagtgagctctttagcttatattatgctaactg
gtgccaatagtgtaagttaactggcgccagtagtgtatactaactggtgc
cataagttgagcgttgagtataagactcaacggtcaaatattgacagtta
tgtcagttagaccgtcagttgaatactgacacaaaatagaatgacttgct
agagaggaagtaatcactgcaaggactttagtacatggtgcttccaagat
agcatgtctggctggcacagagaagcgtccttctcttatgccatacccaa
acaagtgacaaggataccgtagtcaaagatcagccagactcggacagatc
agaatgggaaggatgttataagccatgtacccctagcagaaagcgtcaca
caatcaacaaggCTTCACTTTCTAAGCTTCACTATGTCTATCGAGGTTTG
ATTCGCCGCTCACAGATtgtcgtcactgctaatggcatgcttgcgctgca
tgaacctatcgaatccacagatgactccatttccaaggaaaacaggttgt
atgatgaaaaaaacacaaggtagggtccttttgaccagaccaagggaaaa
atgaataaggggcggaacaaaacctaaagcccgtgaggaacgggaaaagg
tagttccggggaaagaaagtgcgtagccacgacgcgatcccggactgtag
gatcagatagtacagtatggtaattgcgcaaaaactgaataccagtaaaa
tctcggtgggttaggttgggaggagcgtcgtcataacgcgttgacgattg
ggataagatgtcccaattgaaggtggagatgcggtcgcgggttttacgac
cattaatagtagtgaactcaaagggcccatgaatgtatgtcgcatgatgt
aagagattgacccattggcaataagggtgaagattgagttcttttgcata
aatgggggcgtaagagtctggtcgcagaatgtggtagtcgccttgatgga
gacgagcaacagtagaagcagcatggtattcaagccaccaacgttgatta
cgagggtgttgtagtttgtctttggggtgacaaataaaaaactgaactaa
gtaccgtccgtctgatagacaatttgggttgagagaaagggaagagggca
aatcgacacacacgagatgccattcacgacggggtacggagggaagctgc
catgaaatgaagaagagacgggatgtactcttaatgattgaagccacgag
ttgagagggggaaggtggcgtggcaagaaaggagattgtgtcggagggtg
ggagtggatggatgtcatcaataagagtatccgtgtcatggtcgtcccag
ttgtgtagttcggaattaagttcccaaagtgagggaaaatatagagaacg
gtctgaatgttcatggtgtgaccaagactggaagtcaacaatattcgtgg
taaggggtggatcgggtgcagtagctgatggaatctggtcgtcagcgaag
cgaaccctacgaaagggttgaaaaggtttgtacggaaggaaaccttcgag
actggcggccttataggcatcatcgcgcaaggggcggtgaagctgtccga
aacgatggtcaggaccatcaataggggcaaatggaacgagtccgggtgga
accgggctgaggtgagaagcatggaatttatcaatcttctctgaaacagt
gtgtttacactcataagaggcgcctttaagccgtcggagaacgacccaag
ggccagtacaggcgaattccaatttaccgactcgaacgtgcttggcacta
gattggacggtgcgcctggcaaagacgtaatcgcctggttcgaagagctt
gggatcaggatggagggagttaatcaattcacgatgataagcacgatgtt
cattgattagaatccgtccaagtttgcgagaggcttcgaggatgagagct
tgccggggcaaagctgtcatattagggcgagatcaattcaagatgggcgc
cggtagagtagtccaaagggaagcgccattcacggccagtgaccataagg
caacgggagatgtcagtaccagcaacaggtgcacaattccaagcatacat
agccatgtgtaagccttcatgggcaacgcgagggtcggaactatgttcag
agttgaagatcttgagcgatttgttgaggtatcgaccaatgcgttcgaca
agcataggatcgtgattggcacggctgagcgtgtgtgtgttcaatttgag
gagtcgcgcagtatctcggaacgtagcgtaaaacttgctgtctttatcta
gaaccattgtatggaagaatccatggcggagctgaaagcgcatgatggca
gcggcgaatgtagtggagttaggctctgtgatgccttctagcagaccaaa
tgctgtcatgttgcaggctccaaccatatagcaggtgatattatcgcacg
ctcgagatgtccggcagtatagcaatcaacgtgcatgacgctcataggtt
ctgtggcggggaaattgtagacaagttcagaagacttgcgtaaagttgcg
ttggagaaccgacaggcggcacatttgtggacaaggtcgctgatgtaatg
atacatctttggccaaaagaagcgcaagcgaatgcgagaaaaggtacggt
aggcattgaagtgcccgccaattggattggcgtggaatgcgatgaagaca
atgttgcggagggatctaggcacaagttgtagggaaatggagtcgtctgt
ggattcgataggttcatgcagcgcaagcatgccattagcagtgacgacaA
TCTGTGAGCGGTGAATCAAACCTTGATAGACATAGTGAAGCTTAGAAAGT
GAAGCCTTGTTGATTGTGTGAGGATTCTCGATCATGTGTCTGATGAGTGC
TGTCTCTGGATCGTCGGCGTAGGCGCGAATCCAGGTGTCGGTGTCAGGTA
GGGAGATCCCTGTAGCACCATTGAAAAGGACCTGTGCTGTAGCAGCGGCG
GCGGCAAATGGCGTGCTTTCATCAACAGGAATAGAACCATTGCGAATGTC
CCACAGCCGGTGTACAATGCAATTGAGAATGGCGGACGACGTGAGGGCTG
GGATACCATCAAGTAAAAGGTGGAAGTACGAGCGCTCAGCAAGTTTGCGA
GTGAGTTGATCAGAGTAACCAAAACCCTTGGCAAACTCATATGGAGAAAT
GGGCCTGACAAGTCGTGCATCCATGCAGTCAAATTCAATGCCAAAAGACT
GACCAAAGAGGTTGTCATTCTGCGGATCAAGAGGTGGAAAAAGGTGACTA
GTGTCAAAAACTCCGGCACCTATAGTAGTGTCATGTTCGCACTTCACTGG
AAGGAGGTTGTAAAGGCGTGTGGAGTGATATCGAGAAGTGGGTGGGGGAA
CAGGGACTGGGTCAATGGCGACAAGAGTGTCGTTGGCGGACATGCGGTTC
ATATGCGATCGTGCGAAAGAAACTGCATACGTAGATTCATTGAATGGAGT
GTGAATGAGGTCATAAATAGTGCGACAGCAAGCTTGCGGAGGTGTGTTGA
TGTACAGTGCGTCGACGGAGGATTGTGTGGATCGGTGTACGCCTAGGAGA
GCAGTCGCGGTATCGTCAATAGAGTCGCCAAAAGTGGGGAATTGCAATGA
CGTGGTAGAGGTGATCCACAAATCTTGCTTCAGTGTCTCATGGAAACTGG
AGAGAATGTGGATGCCTTCAAGCTTGGAGGGTGTGAGTAAGCAAAAGAGT
TGCATTCCATGACGACAGCGACAGTTGATGATGAGAGAGGCTATTGTACA
AAACCACTGTGACCTCTGTTGCGTAGAAATGGATGATGGACAATGGGCGA
TAAAGAAGTCAACATAGATGTTGTTGGCTGTGAGTACCCATTGGAGCAGG
TCGTGGGAAGTGGAGAAGATATGTGGAATATGGAGGAAGTCTTGGAAGAG
ACTACGCGCGGCATTGTCAGGATCGCTAGCAGCAAGATTTTGAATGGGAA
GAGTTTCAGAGCTAAGGGCATGGGCAAGATGGCCGCCGCCCAATCCGACA
ACAATgccatgatatcgagtaagttggcgtgcggctgaagggacatcgtg
attttgaaggggttgaggagtgtcaggtgtaatatgctgaggaagggtca
agcgtcgtgcttgagatcgtgtagtgacgagttgtggtatgggatgtgac
gatgaaacgtaagtgatgggatacacagagatactgtcaaagaataattc
ttgttggacggagatggaatgaaagagtgaactgacatgctgtgcctcgg
tgtcaacaggaacaccgtcaatggtaacggatggaatgcaatcaatgtca
ggaggtgagaccgtaattgattttcgcggtttgcgatatcctggcatcgt
gtcgggagtcagttcaccatcaggaggagggtatttgcttcgtagttctg
ccgctgactggagatatttggagagcagtgggtcgaaagtagtagagtgg
gccagttttgacatatagtcgctgtcgacattgaaatcacgcgtgcgatg
tacgatgtccatggcccataattgcaatcgcatctgtactcgtaggatga
ccgaattgttgccttcgtatgataggacaaactttaatgagtagcaatcg
ttaatggcggtgaaacgttgaccccatgtgtacaatcgattcgtattgat
ggcccaatcgagtgtgaatgcctcgccgaggtgggaatggagccttgttt
cgtagcctttgttccggcgtgagcccatgcaaattggtttcagccgtggt
ggagaaccgacgcccctggcattggtcagaaattcacatggaccgccgca
aacttcacgatgcatagcggcgagtgaagcatcatcattgtctggctggc
agccaacgtatcccattccgacttgggcaaagtcggtcttgagataaaat
cgctttgcggtggtcgtactgtgcacagcacggatcagacagaatggact
gtttcatgaagtcccattgcgactgacaggatggagtccacatggaggat
gtaaggacagtattatagtcctgttggcacaagaggcgtaggtctttaca
tctgacctcaagccatggaatataacaggaatagaacatacaaaatccaa
ggaggctcgcaacgccgcggacaatgcgtggttgtggccaattgcggacg
aggtcaaacttggactgagcaggatgatttccatcctcagcgatgtcatg
tccaacgaattcaaagcgtggactgaaaagatggcatttctttaggttta
aggagagtcggcggcgaaggcatacgccaagctgacattcgagtatcggt
gatgtatcccagtcgacgccgcgactgtggatatcgtcaacgatgatttt
ggttccggtgctaccgccaacatcaatgccacgggatttagcaagctcat
cccagtcggcttgacagtcgtggtgcaaagatgatgaacgtggcaggacc
gttgacaggaccaaagggcataacattgtaagtatatttctgagtgtagg
gcccggcgaaggcgagtttttcctggctggaccggttgacggcaatttga
tgaaagccttgaggtgcgtcaagcaaccagcgaaacatggagtgcccaaa
caagatgacgactgcaaagtcgcagcgaggaatagggtaggcaatgattt
tcgttacacggttcagtccgatgtaattgacgcaaagccgccaaatgtaa
tcatcgatatcaaagacattctcctgatgtggtttgggtgcaagaagggc
agggctgagccattcaccgtcgaatacctgacgaatctgattaattgact
ctaacttgtctatcatgggttgcataatttcgctctcccgagggccaaag
ttcactgccttcgatcgaacaggaggagcggtaccagtatcaatattgca
ttcgtagtcaaggacagggatactcattccctcagggcggaagacgcccc
acttgcatttgataagggctatgatttggttctggcggtcgacgctgagg
tgagcaatgcgtaaattatcgcaaagatactggctgtcacgcgcgtcgcc
aaagggtacgttgaatgtgggatccagggtgcgcgcatagggtgaagacg
ttttcgtcggctgagaagcttgccatatgatccttcctcaatccattccc
agctctgttgccaatcaggatggcctctgtcatccaagtatacgttgggt
ttcctacgccctttcctcccgcgttctacgcgtattcgcgccgctggtaa
gctggatagggtgaaatacaacaacttaatttaggatgactgtgatgaca
taacagagaaatataataggcgcaacaatggaccgccaatcgacacaatc
gtcgaaaatcttgagtttaatctaactcacgatctgtattatcagagaag
tatgtggcgcaccctgtggaagaatcatcaggaccaataacattatgccg
acgctccgaatgatggagctatgatcaacatttgagtatgacggagtggc
aggcactaccggttagcatggtatcatggatacgatcgaggatcgaaaca
atgctggaataattcttggccggacggccagaagaccgagacactttgtc
cgcacaatcgtatcgctgtggaaacatatccgccaccggaaatggtgcaa
cattaagaagctttgcctcgacgacgctggaagtagcatcataatgacaa
tggagtgactttatgaaggtcttgccgaggatagtgttgactccaacgtg
cgagccaatggcaatcgtatgggtgatgggttggtgggtggtcgtttcat
acctaagttTGAGTCGGACGACTAAGTTAAGCTGGGTGGTGTGGCGAGAC
ATGTCACCATCATTCCCAGTAACAACCCCTCCAAGAATAATGGGAGTGTA
ATCTCCGTTGTCCGAGGTGAAGAGGTCGGCAATGCATTCAGGATGGGCTT
TAAGTATAGGAAGCCAAAACCCGGCGTAGCCGGAAGATAAGCAAGCGCCG
GTGTCAAAGAGGCAGCGGATCATGGGACAATTCTCTAGAGCAGTGTCCAT
GGTACCGAGGACAAGGGTGATATGAGGAAGCTGTCCATCGATTTGGACGG
GTAGGATAGGTTTACACTCATGGCATTTGTCAGCAGAATGTAAAATGGGA
AGGACGACATAGGCACGACCGTGGGAGTGAGTAGGGGCTGAGCTGAGGGA
AGAGACAGTGCTGGCTGAAGTAGGTGTCTTCTGTGATAATTCCTGGGCTT
GACGGAGAAAGTACTGTTGACCAGCTTCTTTTTGACTAGGCGACAGCTGG
CTGAACTTGATCTTATCTTTGGGTACCCAGCCTTTGCGACGAGAGCGAAT
GGCTTCGAGGTACTCCTTGTGCATACGTGCAGCCAGTTCAGCCACACCAC
GAGCATCCTTATTGGGACAAATGATCTCCTTGGTGTGTTTATCGCGATAG
CGGTGAGGGCCTTTACAGCCCCAACATTCATCTGTGGGTGATGACAGTTC
TCGATGTCCATTCCGCTTTCCATCTTTGTATCGCTGGAGAGTCTTTTCAG
CTGCGGAGAGAAAGGTGGGTCCGTCAGAGGCATCCTCTGGAACATTCATA
CCCATGGCTGACATGACCTTGCTCATGAAGGAGTGAGTGTCACCTATAGT
CTTCTTGACGAAGTCCTTTGTTTGCGATAACTTCTTTTCACAGCGCGTAG
CAATCAAAAGATATTTTTGAAGCTGTTGCAACTGGGCATCACGGGAAAGG
TCAGAAAAGGAAAGGTGATCAGTACAGGTTTCTTCAAACATATCGCGGAC
ATTGCGCCGAGATGGTTAACAAAGTGGTTGGCAAGATTGTATTGGAAGGA
CTCATCTTCGAGGAAGGTGACGGCGCCTTGGAGAAGGGCGTTGTAGTATT
CGAGGACGGTAAGGGAGACGGAGTTGCCGTCTTCGTCCTGAAATGCCATC
GTAATCTTTTCACACGTAGCGAAAGCGGTGGCAGAGAATCCGGGCGCAAG
ATGTTCACGAAGTTTGTGATAGATGGAGTCTTGCGCAGCAGAAGCAATCT
TGAATTGGAGTTGCTGCCATTTGTTGATCTCGCCGATGGTGCATTCGGTC
GATCCGAGTGCCGGAggtagcaatccacatggtccaccaacgccacttgg
aacgagaacttgatcacgaaactcggccgtactgagcgagaacgggtcgc
cagggatgatacaggtgtaccgatttaccggattacccgcggtgttgagg
aaagtaacatttccaatcggaagagggatgaagtattcaagtttcaccat
gcaaggtgagttcatatggtgaagatcgtgataatcgatcgtacaacgaa
cgtgaacaaagcgtacgttggcgggacgacgggtatcgacagtaccatcg
tcgatcggacggcgcatgagtgacgggtcgaatgcgccgttgatgatggc
gccagtcgtatcatggtacgagagtacttcgagaacggcaggattgcacc
actgatggcaaaacgagacgcccattgcgcaacaaacactcgaagcggcg
tccatgccacagcgcgaagagtagaatgagatcgtttggagcgggctaag
gaacgcattttcggcggcatgcttgttgcaaaggagtgcatagatgcgtt
cggaagcgggcgcatccggaccaacgatcgggtaggcttggatagttttg
ccttcatacttgacggtctcgagggcttttgggatgaacatggcgttgtc
cgtcttcgcgaagacctgaagacgattttcgagagtggaaggtccaatga
tgggcatgatgatgcgtagaaaagagcgagagaaggtgtagaagaagttc
gtgcaaccaggaggcaccacttaaataccaatcggtaggaaattacgagt
tcgtgaattggaaatgtctggaaagtgagctctttagcttatattatgct
aactggtgccaatagtgtaagctaactggtgccagtagtgtatactaact
ggtgccataagttgagcgttgagtataagactcaacggtcaaatattgac
agttatgtcagttagaccgtcagttgaatactgatacaaaatagaatgac
ttgctagagaggaagtaatcactgcaaggccttcagtacatggtgcttcc
aagatagcatgtctggctggcacagagaagcgtccttctcttatgatttg
ggggggggaagggagcttgggtgtgggtgcaaacagggtacatgccaaac
aaaaagatgttcatgttttaaggcaggattactttgcaactctaaatggc
atgggggatcaacaagaagtgtgcaaacaaaaagtaGTTTAATTattgtg
ataagtctttgtgtgagtgagagatgagatgatctagctagtctttgaag
tacatgtcaaacattagccaaagaggaaggtccctGTAgtgtcttatgat
ggtagtgcccaaatggggacagctcattccccattggagcactaactcta
ctaagtacaatagtagtgccaataatgggcatgcttgaaagacccattta
ggcaccagtgccgaaattgggatgatttcattgtccccattaaggcacct
gtgccccaatggggttagtgccacaatgggggttggagcaaatctcccag
ttctagaactgggcgtccagttctagaactggactttcatcgtggtccca
gttctagaactgggacgtccagttctagaactgggccccccattgaggca
cggtgccacaacggggagaaaaatgtccagtcctagcactggacgaaatt
tttgtcccagttctagaactgggacggtgccataatgggatccaacatat
acttatcaataaatccattttgatagtctatagactccacgatcaaaaac
atataagtctatagactctatcgtataattttagatgactaccatagtct
atatgttaggccaaaagcttgacaaagttccattgctaagcatttgcaaa
gtcgactttgcgaatcctcttcgataaaaactttgggcaggatttgtaaa
acccctaggaatacatagaaaccattctttgtccacagcctaattagttt
taaatagtgttagtgtgtattacttgagtttggtagcatttggtattatt
tttggcgccaaaacacatccaactgtcagatgtgttctatgtatgaagtc
ctagcgtagcacgagatctttcaagctactcaattatgattgctaaagaa
ttacattcacgAAGAAAAGTTATGGTAccagtcaggaattataatgaatc
attatcactataatgaatcattatctcgagaatttacctattcctatgta
gttttgccagaattctacgcgaagaaagcgaaactacatatgtcagctat
ttttttacgcgcgcctagcatgaaaaatggtatttgataagaaggtggtc
gaaaaataactgatgtattgttctacgtgcaaaatataccagattctaag
agaaactataatgaatcattatgtcagagaaggtgtgtaggagatccaat
gcgatgaccccttcctaatggattgaggttacaggaaatgggcataagca
ccatcgagaggtccccaagggatgtgcagtgacgcatgtctgatagatga
ataatgtgccatcacaacaagtggtcaaagatgggcaatataactgacat
ttaagtgattcattataatttctgactggTACTCattgcaattcctagga
atcgaaatcaagatgacatcgaatatgtaatacaaatcctaggatctaat
attgatgcctacagctctaccaaatgaatcgtgatgtctcttcaaattga
caccattctgtcttggcccgtgcgttggatgccaatctttcgtgttgggc
ttctcaattgatgccaaactagtaaaatttgctaaaatccctaacttaca
ccacagttgagaggaattgcaaaatggcaattttacaaatcctgcgcaaa
gtttttatcgacgaggattcgcaaagtcgactttgcgaatgcttagcaat
ggaactttgtcaagctcttggcctatcaagacgtcgttgacactaccatc
caaataacaaataacaaatttggaatcgtgactcgtgccatgattgtcag
aagggcagttcaatatttcccgccaaatcatttttagagaggggagggtc
tatagactgtgaggtggggtatagggggtctacaaacggtcagtaacaAT
ATAATATTATTTTCGAACTACGATAGGGATTGATGTGTCGATCACGTGCA
ATGCAATCGTCTAGGGCTTCGGATGGTCTTATGATATGTGTTGCAGGAGG
TGATTTTTTGGCTTAACAAACTTCGATCTGAAATTGACTACGTTAGGGTT
GTAACCCACGACCAACTAGGCCCAACAAGAAATAattctattactactta
tactattcttttctCAAAAATGACATATTATTGGGTGTTTTGCATGTTTA
AGGTTCCCCTGACAAAATATTAGGTGAATTGTCATTTTCTGCAAAAAACG
ACCACTAAACATTCTGCCGTGTCGGAAAGTATGCACAGCCACATCTAAGT
ATAGGACTCTTTCGGGATTTAGATCCACCCCTTTTCATTTTTAGGTAATA
TTTGTGATGGCCGTTGAAGTTTTTATTTCCTTTTTTTCGCTGTCTTTATG
TTGTGGCTTCTGTCGAGTCGTTAcagcttggatatggctggtcctgcaga
gcgtagaaatcagtactaaatctacgtccaactattatttgcataatttg
gcttatgtaaaacagcttatttattttacgttgcatgaatagaaactata
aaaaaccgcctctcccctgctcgtcgcgatcgctccccacactaccgtcc
cccccttcactccaatcggacagttccgttctccaaatttagagtgagga
atgtgacctaggggttgtatcgcatccacaggtattgtagatgcgatgaa
gccctttaggtcacagtcctgcactctaaatttggagtccacggcattta
cattttgggcggcaaatcccatggttgccgtgtaatttttttatggtcag
aagcaaatatcttaaatgtttttaaaaaataaaggtagtcactaagtatc
ataggaggcaggaaaaagcatctccaagctgTACTTCTCGACGCTTGCCT
TTATCCGACGCTCCCCCGTCGGGGTTAAGTGCGTGACCATGGTAAACCGC
ACAATTCAATACCAGATAAGGCTCAAGGCTTAGATAAGTGTGCCATAACA
ACAGAAGTTCCACATAAAAAATATTAAAAAAATATCGTCACACACAATTA
ATTTCTTTTAGAAGGAGGGTGTGTGTGTCATGATAGATCTTAATCATATC
AACATTTTTAACCAATAGCAACGCCGACAAAACCAAAACGACTGCCATAA
TAAGAACTTGTCATCTTTGAAACCATGTACGTGATCCCACCAACCGCAGC
TGATGTGACGGAACTCGATTCAGTAGCTTCATCAATTCACGAGGTCGGTT
TTCATCTGTTTGTCGACGAAACCGAGGCATCGGACATTCCTACTTTTGTC
TACCTCCAAGAAGACTCCCATAGTGTACTGAGTACACTTGGTGAAAACTG
CGGTAGCATAGGCATGAGGTTGAGCAAGACGGCAAATGTATTGAACACAC
GGCCCGAATCTCTGCATGAGGTATCACAATGTCACAGCGACAAGGACGAA
CAGCAATCCAAGATCTCGAACAGCGACTTAGAAGATATGAAGCGAATGAT
TCAAGACATTAAGAGCAATCCTGATCTGATCTACAAAAGGCTTTGTGTGA
GATATGACGAGTCTATTATTCAAAGGGGGAATGCTTCCATGCTTCAAATG
GAGATGCGATGCAACGACAAGGTGACTGTCCCTACCTCTGCGCTAACATG
ACATCATGTTTGTTTTGAATACAAATAATGATTGAACCACACACCTTTCC
CGACGACAATAAATGCTCAGCATTGCAACGAATCGTCACAACATGTTGAT
TTGATCTCTTGTAGATAACGGAGTTTACTAAATGGCGGTTTAGGCAGACC
GGAAAGTTAGATTTCCCGAGCGAGATAAAAATTTTTCACCGATGGTTTAT
TTGAACTTCCAACGTTGGAAAGATATAAGTTAGTGTTTTTAGTATCATAC
GAGATTTCCCAAGTCACGTCAAACTACTCCCGATACTCTACTCTGTAAGA
GTTTGATTGAGCGCAAGGATGTGTAATTGCATGGGAGTGGCTGATCTTAT
ACATGAACTTTCGAACTAGGTAGGTTGTACCGAAAACGCCAACACAGTGA
TATTTTATTCATGACGAAACATAAGCCAATTAATCTCGACTTCACTATGC
ATTGTCGAACTAGTTCTTCTCGGTGTGGGTCTGTTGCGAAAGAAGGAAGA
CCACCAGATAACATGCTAGTCGACTAGGTTACCACTACTTTTGACTCACT
TTCGTATGAAATTCTTACTTTTATCTTTCAAACATAATCAACAGCTATTT
TTGGAGTGGCTTCAGACCAAGTTTAGCCCTTTGATCATTCCAATACTCTG
CAGTGTTTTCTTGCTCGACGTTACTTGCTATTTTATCCAGGGTTTCTGAT
GTATTGTCTCGCGGTTGTGTTTTAAAAAGAGTGCCATATTTTTTATCTGA
TGAATGCTGACTTTTGTGAGATTCGTGGTTGTTTCGGGGTCGACTTTTTC
GGTCGTCGTCGTAATATTCACGATCTCTGTCTTTGTATTCGTTCTCCCCA
TGTCTACCTTCTTTGTTATACCTTTCACTTCCACGAGTATTTTCTTCACG
TCTACTCCTTGAAAAATCATGAGTACGGTTTTCATACCGTCTTCTCTCGT
CCAAGTTAGTGTCACCACGATGATGTCTGCTGGTGCTTGAATGGCCACCT
CGAGACTCATGGATTCGCCCCCTGTCAAGGTCATGTCGATCACTGTCTTT
CACCTTATCCTTTCGAATCTGTTCCTGGATCTTCTGTTCTTTCTCCTCTG
CTTCCCTCTTTCGTTTCCTCCTCTCCTCTAATGCCACTTGTGCTGCTTTG
TTGCCACTTTCTGCCAACTTCTCCAAAAACTTTTCTGCATCCCCGGCCAC
CTGCTCCTCAATCAACTGCCCTAGCGCACTTCGCCGAGGGCCATCTAAAT
ATCCAGCAGAAACTAGTACATCCCTTTTGGGTAGGTGGGGCAAAGCAATA
CCGCAATATCTGTCGCTCGTCAGCAGCTCATCTGCCAATTCGTCCATGTG
TGTGATCTTCCACCCGGTGGCTTCCCTAAACCTCAATTTTCGAAAGTCAT
TGTAAAGCGGTTCGATGAGCTCGTATATTTCGGCAGGTCTTCCGGTCAAT
CTCAGATAAAACGCACCAAGAGCTCGCACATACTTGAAATCCTCATTTTG
CAGGAATTCCTCCACGATCCCCTCGTCGGGCTGAATCTGCAAGAGTTTCA
GAGCCAAACACAGGAATCTCGTGGGTTTGCTGTTTCCCCCGTAGCTTCCG
CCGAGTGCCTTGAGCTCGGTGGCCTTAGTGGCGACGTCGGAGGCGGAGAG
GCCGAAGCACTCTTCCTTCCAGTAGAGCGAGTCGTAGATTTTTTGACGGG
TGATGTATTCTATGAGGTTCTGCGGGTTCGTGCCGTGGACGCTACGGGCA
AGGGGGTCTGTTACGTTCGCCATTGATGTCGGCTTTTATGATAGTGATGC
GAGTAGATCCGACGACGAGAGCTATAGATCTGCGGTTGGGAGTACGTTTC
GTTGTATGGTGACGGGATGGCGACTGGACTTGAGGTCTCCTTGAAGTTTT
TTTCGCGGTTTGGTATTATTATTCTGCAAAATAACGATACGTCACGATGA
AGTTCAATAACATCGTTTGGGGCGCTATGAAAATTCAGTTATGTCAATCA
TTCTCATGAACTCTCACATAGTTTCAAGAGGTAAATAATAGTTTACAAAA
TGAGGATTACCTTCTGACATTCGGGATCAAATTTGACAAAATTTAAAATT
CATTTTGGCCAATTTTTATTCGTTTAACTCTGCTTGACCCACGCCTTCCC
GCCTCCCTCCTCCTCTCTAGTATGGTATTGTACAATACGTAACCGCCTCT
ACCCGCACGCACCCGCACACACCTCGCACACACCTCATCTTCAAGCAATC
CGCACGCTACCGCACGGTAAAAGCGCCACAAGCAGCACAATGGTATTGAT
CAACCTCAAATCCAGTCTCCCCGGCGGACCTTCCAGCGCAAACGACAGTT
TTCTCTACGAGACCACATCCAGCACCAAGATTGATGATCTAATAGAATCA
CTGGTCGAGATTCACAACGCTCGCTTGCGGTGTTGTCTCATAATCGATGC
CGTGAGAGGGCTGGCAATGTACGGGGTTATGAAAAAGCCGGCGGAAGCGG
GGACCGACGAGGTAAGTCACAATGAATTGCATGGCCCTGGTGTTGTTTAT
TGTTGCGGAATTTCGATGTTGTTGATCATCATACGTTGAATGGTGGATGG
TATGGTAATTTTAAACTCCAATCCCGATGATTCTACAGGTCCAAGAAATT
ATTGGGAACACGGTGGAAAAGGGACCAAACTACACAGCTGATCCATCCGG
ATTGCGTACAGGTAATCCACCAGATGGAAATATGGTCGAGGTCCTGCAGC
AGGAGGCTTTATCACTTGAAGATTATGTCAGCAAGGTATGGTATCGTTTT
CTTCACGGAACAGTACTCCTGGTGCATCCTTACTCTACAACTTCTCACCA
TTGTTCTCTATTTCCTATTTTCTAGGAACAAGTGCAAAGAAAAATACCGT
TGACCATTCAAGAGATCAACAAAAAGATCAATAATGTTCGAGGCGCTGTG
ACGATGGCGTACCCCATGGGGTTACCAGAATGGGATCTGACACGCATAGC
GTTAGATGAGCCAATCGAAAAGTTGAAGGTAAGTTTTTTCCACTTGACGG
GAGCTAGAACAATCATGATCATCCTAAGAATTTTTCACTGGACGCGATCT
TCAACAGAACACGTATTTAGGAGGCTTTTTTGTCCAGGCAGAGAATGCGG
CTTTGTGGTCGTGCAACAAAGAGTTTCGCCGCGGTCAACGGGTCTCCGAT
CGTCTGGGCAGCTGTAACGAAAAGACGAAGGTGATTACAAAGCTAACAAC
CAAAGGGAGTGGACCACCGGCTAGAGAGCCCATTGTTAGCGAGGCAGAGC
GCAATGCAATGACTGCGTTTTATTTCAAGCGGCAGGAGGAGTTGAAGAAA
CTTGCTGAGGCCGACGAAGATGATTATTTGAATTCAGAGTGGGCCGACCC
AAAGGGCATGAAACGCAATCTCCAAGGTTTGGGTGATGTCAAGGCACCGG
GTCTAAGATTCTGACTTCAAACTCGACAGTCTGAGATGAAGTGTTCAGTC
ATGCCGTTTCATACCAGTTTCATTGTTGACATTAGATCACGTCGCATATT
GTTCCTTCATGCCTTCTGCTCTAACGCAATTCATTCAAACGTTATATATG
CTTCAAATAGTTTGTATGCTGTAGAGTGCTGGAGACGTGGCAGCTTTTCA
TAATTGATCATTAAGCACAGCACTAAGCCTAGGTTTGTCGCCATCACATA
TGGTAACTTTACACACAAGGTGAAACCAGACATTAAAGCAATTCCCCGAA
GACAAGTTTAAACTTTTCATGAAATACTATCCGGAGACTCATGCGCACTA
ATCAAAACACCTTCGCGAAGGAACGACACCTGCTCTCCAACCCTTCATTA
ACACGAGTGACGCAAGTCGACCTGTCTCGATCTAATGCTTTGAGAAACCT
ATTCACAACAATCATGGCAAATTCTTGTTCGTCTTTATTAGAGCCTTGCC
CGACCCATATGTATACATTTTTCCCAGCATCCACAAGACACACTTTGTCA
GATGATAGCACATCACGGGAGAGCTCGACCTCTTTGACAGTAACTTTACC
AGTTCTATCAGAGACGATGTACATCTTGGATTCGTCCTGCGACGGTTCAA
CTTCATTGTTATCTGCGGGTTTGACCTCTCCCTTTCCACCGAGAAGGCCC
CAGAATTCTACATTGTCATCTTCAACGCCCAAGATGCATTCACAATGTCC
AAGCCTATTTTGCTGTAGATTGTGAGCAACTGATGCACTCTTGTTCCTTT
CAAATGCAGATACAGAGCTGCCAAACCAGGTGAAGATTTTGCTACCAGCA
TCCAGCAAGAATGCATCCCCGTCATTGAGAGAGGAACATTTGAGTGGTAC
CTCGAAGCATCTCGCAGGATGATGGCCAGGTTTCTTATGGACCCTATACA
ATCGTGTAATGTGATCGTTATCGGTCTGATCTACCTTACGGAACCCAGAG
TCGATTCCGCCTTCGAGGTACGTGATGCCATTGGGGAAGCACTCTACAAA
CTCATCACTTTCATTGCCCTCGATCTCGCGATGTTGCATTGGCGTCCCAC
CCAAAAGGTCATCTGAATTATTGTTTTGGACGAAAGGAATGTGCAATCAT
GCAATACATCCACGGCGACATGAATAATTGGTCATGGCGTATCACGTACC
TAATTCGTTGGCTTTGTAGGCAGCAACTCCATACTCGTCCTGGGAAGATT
CCGAACCAATCCAAAAGAAAACATCCCACTTCAACGCATCACCCCCATTA
TTCTCATCTTTCGAAGTCAACAAGACAATGTACGAATCGCCCCTATGAAA
TTGACCGTACTTTTCCTCCGGCCAAGCCTTGATACCGAAATCGGGATTGT
CATTCTCGGTACGCTTATTCTCAACTCGCCATATCTCGAGTCCCGGTTTT
TGCCCCGCTCCTTCCCAGGTGAAGTCTATTTTGGCCGCCGCAGCTTTTAG
GGCCTTGTCTTCATCGGAACCAATGCCGGCAAGGTTAGTTTGTTCGATAG
CGAGAGCTGTGTCCATGGTTGCTTTTTGCTTGCAAATAGAAGGCTTGCTG
ATCTCTAAATTGATTGTGAAAGGATCCGATGTTTTGGTGGCGGCGTGAAA
CAGAGAGGAGATCCTGAGGAGATCTCACGAGGATACGAGACACAACGATA
TACACGACTAGAAACCCAAAAGATACCTTCGCTGTTTTCACAAGAAATCT
CGCTCCCACTCAAGATGATTCTGTGCCCAACAGTTTTTACCAGTAATGCC
GCGGTACACCATAGAACTTTCCTACTAACTATGGTATGTACCTATCTTGC
AATACTTTGGTCGTCTGCGCTGGCATAGATCAATTATCACAGCACTTCGT
AGTAAAATAGCTGTAAAATAGTACGATACCTTTAGCATGCGGCAGCATGA
AAGAGCAGGAGGGCCGCATTTCGTTTCTATTTCGTTTGAAGCTATCGCGT
CAGTTTTGAGCCAAGAAGTGTTTGAGCTACAACCTCCAAGCTGTGCAGGT
CAAAAGATCAATTCGCCCCACATTCTCACATATCACCAGTTGCGATTGCC
AGAAGAAATTACGATGATCGCCACTTCCGTAGTCACAATGACACGCAGTC
TGCATAATGCTCGGCGTTGTTTTCGTTGCGTCATCGTCGCCGCAGCTCTG
GTCTCTGCGGCGTTGACACGGCCGTGTTTTGCGTTCGGTCCTTTCTTTGG
TACAAATGGATGTCGTGCAGTGATTCCTAATTCCATGGGGATATATTACC
ACCAGAGAATATCTCCGGAGCATAAACCACCAATCAGTCGTCTTCATAGT
AACAATGGTCGTGACGATGGTGGCACGGGCAATCGATTCGACATATCCAA
GCCAACATTTGATCTCTTATCGTTCCGCCTAATTCGTTCCGACGCCCTGC
TGAGGTACAACTCGTTAAACCAATCAGAGCCCCTACGCATCAACCTCTTT
TTCTTATCCACAATCAGCTTATTCGGTTACCCATTCTGGTGCGAGTCCGT
GACGGGGGAAGTGCCCACTCTGTCTTCTTCTATCGGAGCAGCCGGTGCAG
GAGTGGCATGCGCGTTTCTGTTCTGGAGGGAAAGGTCAAGGCGGTCCAAT
CAGCTGAAGCGTATGGAGAAAGAGCTGAATGCGGGAAGTCTGGAGGTAAG
ACTGCCTGTAAACACGGCTATATCCTCTGTTCGGCCTGTTGTTTGTCTGA
AAGATTTGCGGGGCAAACGGAGAGTTTTGGCAATCCAAGGATCCAAGGAG
CAATTACAATCGAGTGGTGTTTTGACTTTATTGTGTGTTTTAAGAAGGAG
ATTAATCCAAAGTCAGACTTTGGTAGTGCTTCTTCCTACAGATGCAACAA
ATGAAAAAACCGATTTGGGCTTGGATCCAAGTCAGATTGGTGATGCTATG
TGGTTGAGCGATCCAATATATTTATATCAATGGGAAGAGTATTTTCACGA
ATTGGTGGAGAATTCCGATAGCAATCTTGCGTGGTTCGCTCTTAATTTCA
ATGGGAGATCTATTGCATCTGGCTTGGGCGAGCCACCACGACTGCTGGAA
TTACTTGGACAGCAATTGCAACCAACTGAAATATTACAGGAAATGGACGA
GGCAGAGCTTCAGGAAGGAATTCAAACGCAAATCGCAAGGCAGATTTTGG
AGAGTCAACGGCAATTCTACAAAATTCTCACAGACTGTGACGACGAAACG
AAAATGCAATCGATATGTAATGAAAAAGCAGCCACCGAGGTCGATGAGGT
ATGTTAAGAATTTCTTGATGTATGGTTTTCACTTTATCATCGAATCCTCA
CGCCTTTGAAAATTCATTAGGTTTTGACCCGAGGAGGAAGAATAGATAGT
TGGTCTTCATGCCTTGATCCGAGGGCACGCCCATCCGGTATGGTAATCTC
TGGATCTGACGTATTCGTTGCCTCTGACACACTTGCCTACAGCACATGCA
TAGAACACCCTTCAAATGCTGGCATCGAAGGTGCCACACTTCTCGCTGTC
CAACGATGGGGCAGAGAGAGTAATATGACTGATGACTGGAAGTTAGAATT
ACATCAGACAATACCCTGGAGCTGCGGGTCGAGAGCTGGTGGAACCTTGA
GATGTGATTTTCGCGGGTGCGTGGCTTTGGCCAGGACACCAGATAGTAGA
ACATTTGGTGGTCTTATTGGATGAGTTCATAGTTCTCTAAAACTCAATGA
ACCATAATTTTTCTCTGCGGCATTTTACATTTGTCCCTCACAAATTTCAT
TGACATTGATTTTGTGGGAGCGTTCTTTCTGCATCTGTGCAGTTATATGA
TCTGCTCACCTGACTATAAACTTTTCTTTGGTGGGTCTATGAAGTCCTCT
CATTTGAATGGTTGGAATAGATTGTGTCAAAAGATATCAAGGCTCCCTTC
CCAACTTTACAACTGACTTGTAGATGGGTTCTGATTTCAGTCAAGCACAA
GTCTATGATCAGAGACCTTGCATGATAACTCTGCAAGCAAAACAAAGAGC
CCTGATCGTGTGAATATCATTTGATCCTTTGGATTGTTTGGCAACCCAAG
AACTGCCACGAGCCTTAAGCTCGCCCAAAACAAATCTGGAGGATTGAAAT
CATTCATTGATGGCATCAATAATGAACCTTGCAAAGACTTGGAATATCTG
GATAAGATGAACAGAATAACTGCACTTTCAATGTGAAACAAAATGCATCG
TATCTGGTATTTAGTACATTATGGCATACATAGTGACACAAATCTAACAG
AGTATGACCCTGGGCTGCTGACAACCTTTTGCTCCTTTTCAAACATGTCA
ACCAACAATTCACCCAATACTTTAAGTCCAATGCCAACTCTCAAAAGTTG
ATCAAAACACTTAAGGAAATGCATCACACCTACATACAATCCTCCATTCA
TTGATGCAAGTTACATGTGCTGATCTGTCTTGTTCCAATGCTTTGAGAAA
TCTAGACTTTTCCTTGATTTTCAAATCATTGTCTGAATTGAGAGAATGCC
ATTGAAAAGCACACAAATTAAAACCACTCTTGTCTCACTTTATCATCATA
CTTTTCAAATTACAACatccttgcttatttaacaaggtatactggtatta
ttatgtgtctttccccttgtgcctcattttatccactggaataatacagt
ttggcatctgttaccatcaaatttctactcactgttgagtagatagaagc
aaagtctgttacagtgaggagcataaagggatgcctgactcaactttacc
ttcttacggactttgtggccttattatatcacaaatattgtttcctaagg
ctttgtgatcacaagtattgttaagttactggaattgtgtcacttagttc
ttcaacatttatgccaggctttgacatgagttggatggaactttgcacac
ctttccaatacatcatgacatgaagggtctcttccaccaccggtttccca
tgatgttgcaaatattggcaataccaattatgcgctcgattgtgaagtac
tttgggaatgatccttttcctattttatagggtcgtctattctttaccTA
AGCTTCTGAGGATAGGGGTTTCCTGCACCTTGTTAGATTTCAGTTTAATG
TCATTCCTCTAAATTCCAATCAAAAAACATATTTTCAAGGCAATGAGTGG
TCCAGTTGTGGCATAGTGGTTGTTGCCAACACATGGCAACTAGACAAGTC
ACACTTGGTTTAAGCCTTAGTTTTAAGCGTTTGGTAGATTTCTTAGAGTA
CGTTATGTTAATTTCACACTCCCCATTCTCACAACAACTTTCATCAGTCA
TGCTTAATGCATCAACAACATGGGCAAAGTATGCATGTTACAATTTTTTT
CGGCAGTGATGTACACATTCCTTTGATTCTGTATTTTTTGCCTCGAATCA
TGTGACGTTGTCAACAAGATCATACAATACTTCTTTCTATGTGTTTTACA
CAAGTCATTATGCCTGGCCCATCCCTGGACTAGTTTATGATTGGtgttaa
ggatgttccctaggaattcagttcctacagcacagaattttgattttgga
gtgttgaccacatgtatcatgaggttgtaggcctatcttaatttgtcacg
gtggttattcaagacagcccttgtaatgcactttagatcatccaatcaag
ttctcatgaattcgtctatataatcaactctgggatttttgcatgaaaga
tgtctacataatgcgcaaaacccatggctaaactggggggataatgtgtt
cgcaatagcaaaaagtagtgcaaattttttgtgcacagggatcgaaccaa
tataatagtagctcatgtttagatcttaggttgtttcaaaactttaagtt
tctagcgcttgcaaatttgttattggctatttgaatgacttcctaactag
cctttaatttacctcGTAGGTATTGTAATCTCTTActattactcccagtt
cacaaagtatacttgattccttcaagagaccttcctcaataacttaggta
cttgggcagtcatgctgcagtacagcatggtgccctacctcaacttgaag
aagatgagctccgtatttcaatcactaaacattttataaatactttcttc
aagctctgtgagcaaccccagtgactcgttttgttcttgggcactaaggt
gagtacagttaaagctatcaacggacaggagggctgtttttcgtacttgg
cattgtcatctaagctgtgaaccaaaatcttcattcttcttgcataaggg
ttctttctcttgccattacattcacagtccaggcatttcccatcatttac
tttgtgagaccactaatatctctTTTGCATGATAaaacactggttttgtt
acagtgatctacctgccataacctacaacatcaggtggtactagttacta
gtcaataattgctgtttgagcaacactataattttaagctgtcttccttc
cttcttcttgataggaagatcccatataacatatgccatataccaagaga
ctggcacctgcctggtcaagtagggaaggtgtatagctgttcccttctca
tgaaacataggtccacctgagatcaactgtctagcagggctccaatgaaa
gtgttcttgggtcaatgccTGGATAGGGGTTATTTTTGATAGCGAGTTGG
CTGTGGCGATTGTACTACTTTTCCTGAGTGAAAAAATCCGTCTCCTTTGG
GAAGGCATCTGAAGTGATAACTTCCTTCTTGGCATTCTGGTTGTTTCCTT
GCTCACATGATTGCAATATTTAAAGTCAATTTGTTTTTAGCCTTGTGTTA
GTACTGCTTCTACAATAATGTAAACATTCAAAGTAACCAATAACCGTTGT
TAACTTGTTTGAATCCACAACAATTACTGCTTTGAAAACAACATGGTTGC
TTAAAGACTTTTTATTTCAGATCAGTTGCATCTTCTATCCAATTGGATAA
CACATATCTGGCTACAAAATCCTCAGTCCTAGGACACTTGGTCTCTGTGG
TGTACCATAGTTTTCTTATCAGTTAATGGAAACTTGCACTGCAATCAAGA
TGAATTATCCCATGCAGTAGTCACATGTAAAAATCTGAATGCCAACAAAA
ATAAACTCTAAGATTTAATTTGTTGTCACAAAATTACAAACAATCATGAC
ATCTGCTGGTGATGTTCAGCATGCATCTTCATTGGAGAAAATATGTCATG
TGATATGTATACCTCAAAATGCTGGTTTTTTGGGTAGTTTCGATCTACGG
ATGTACAAGCACCTTAGGCATTATTGTTGGAAATGTTGCATGCTTCCTCC
AACTCTAAAAATCAAAGGTTTCTTTGGCTGCTTTAGCATCCAAGCGTTTT
TGTATCATGTTATCTCTAGTCATTCAACATCAAACTACAAGTTCATTTGA
CCCCACATCAGATTTTGTACTGAAGTCATTCGTCATTTTAATTACCTCTT
GATTGGTGTCTCATATGTTACAATATCAAGACTAGTGAGACCTTTGGCTC
TAAGAGATAGTATTAATCACTTACAGTTTTCAAACGCTAATCACACAGCA
TCAGATTAGGCCTGTAGATTGAATTAATCTTTTGATGAACTTGATTGATA
CTTGGAAGATGAGTTTCTGGGTACGGATACTGGTAATTTCTATCATAATG
TAATATGTCAAGACAGATGTCATCAGGGTGAAATGAGTCATTTTTGTAAT
TTGTTGCTACTTGTTACTCAACCTTGGAAGTTTTCTTCAAAGGTATGAAA
GATAGGTGTTAGGAGTACCATATTTTTGTAGATTAAACCAAACTACTATG
AGTGTTGTCATCTGTtaaccccggtccactttttttacgcgtagatgtgt
atacctaattttcgaacgttaaaaaaagctgttgggtatgcctcaattga
gtgattaagtgatcagttgtcaagaacaggaccaataccataggtcagta
atgaagccctctctgaaaaccatcaaatctcttcattctggaatcccaaa
ggtgaaccattgaattgtctcaaaaatgagttaattcatgtaactgcagt
cattaaaaaatgttgacaacattatgtgtaattttactggcatgtaaaat
tctaatagtttattgcagagaaatgtatgcatttactttacatgacaaag
tcactaataaccaatcgaagtatttaacattaaatgttgatctaaactta
agtttcttgtcctacactactctttcgcttcttttatggcggtgtctttg
ttgcagatgactctttatgttaacggagctctgataggttctgaatttga
tgaaagcattcaaaacaagtcgttctccgattccctattttcttggtgca
cagacttgccagacaaatcaagcaatagatagtagtttgagtgatcttgg
agtctttgtcctttagatcatgaattgcacaacatacaatgcatcttggt
ggacactttctaatgttggctgccactccttgagtgtcatcttcgacatc
ttgcgaatcctccccaggagttgcagttttctcctttgcgttggcgcctc
tgattgttctcctgcctgctcttgcatcaacataacttccatgagattta
ggcaaatgaaacaaagttttgtccagtcgaatacgattgagcatctcgtc
attgcacaatttatcgactgtcaggtttgatacgttccttaacgtatttt
gttgccgtcttgacccactgactgttagtagcttctacctttctatcaat
gacatcatcaatctcagctcgtggctgtgtacaaaatggtgactctggta
gccttcccctaatcggattcattaacttgtattaagtcgcaagctcaaat
agaatgtccttcagagatgccttcagatgcttgtaatgctgttgaattgc
atagtatcccttgctgactggcgctgcttttgaagggaagcagtgtttca
ccatgaagcgtacattcacaggcatttttttgaactctctcattaccagt
agttgttttggagtacccttggggaacgggaaattcatcacatccaagta
ccttgtcatctcatcaactcgcccctttgatcgattccatcatgcaatga
tttctcgactgatttCAtcattataacctctgtctccatgtattgtcgtt
gtgggaaagtgtagattcttgggattattggtcccatgaataatcataag
actagatgtcaagatatccttggcagactctccatggtgattcatgtgac
aggatagtgatatacctgtcgaaattgagttgatacaatttcccagcggt
ccaaatgatttaggactcttatgtcttgaaagagagctatgatttgcttg
cacagaacgcatgatcaatatctagtcatcactgatgaggttggtgtagc
cctcaacaaatgcaatctgagatgtgcggccaccaacgtcacgaaataac
ttctctagctccctatcaatgccatatatgggtcgccagaagacagcgtt
atctgttgaatcacaagtaggcttaaagagagaagagtttgccagaccat
cgaaactcctcagcaattcattcattattgatattttactctccaaactg
gaccttttggaatgcaacccctgcagggtgtcagtcggaataggatttga
ctgttggtgcttcaggacatcaccaagactgcatccataaaaacagaggc
caaagaaagctcggaggaacatctcaaactccttgatgtccattggatct
ttctttcattctatcaatgccttgctctgaaaactcagtacaccgaagaa
aatgtctgtattgtagacagcattcatcacttaaatagcattcagttttg
tggctatctttgaggtttcacttgaaattgtgttgaactctcgtagaagc
ctcttcttcaacttttacttcctcgacgtagccattctcaaggtcagaat
ccacctttttgaaagaaatggtgaaatccttgtattggattgggacctcc
tgccacacattgccgtcatcatctaggtcaggatcctcgtccgattcctc
tccttcgatggagggagaccatgtatcatcTGATGACACGGATGCACTGC
CGTCGTCATCAGGAAGAAGGACCTCCTCTTCAGGAGGGCTGTCGTCCACA
GCAGAGGTATTGTGGGGATTGTTGACATCATGTAGACCACTGTTTAACTG
TTGTAGGAGTGATGTGTTGGACTGTGGTGAAGGCTCATTAGAAGGGGATG
CCAACTGTTCTCTTTCGAGGACTTCTTCTCAGCGGTACTCGTGGAGGAGG
CATAAACGTTGAAGAAATATCAACAGATTCTGATCACGGAAAGTGGCGCA
GTAAGATAGTTCTACCGTTTGTGTTTCACGGAACACAAAATCGCGACTGT
ATACTTGTAGATGAAGTTAGTACCTCTGACTTGATTGGGCACGGAGGGTT
ATTGTACTGACGGTAGTCACAGCATTCTGATGGGGACAAGATGAGCGTAC
GAGATTCTTGATTCACGATCGTCACTGTATCAAATAGTTGTATGAAAACT
TCACTGGGAACGCATTATCGTAGTTGGAATGCTGACCCAACGATGTACTT
GTGAAAGATTCAATTGCACGACCTCGGAGAAATTGATCAAGACAAAATAG
CGGATGGATGAGCAAGAACAATATTGGCTCCATAGAATTCGATCGAATGT
GAGATGGAtgaagattggggcatggcagaagcatgccaacaaactgtatc
gtgatagggagtgcgatgggggtgatgtatgagggtgtcttgtgtgcatt
ggaggggaagtgatgctgataggtgatgggaatggagccatcacactttt
ggtgcaaatcttgaaaattttgctacgattcacaataggtaggaattact
atttatttggcaagaaccggtgaaatttctgattgacaatttttggtctg
cagcctctggaaagggcaaaatattgatccaagtaacccaatccaaaagg
aagcatctttagacactagcaatggattctaaagtgttggaacagtaaga
aagaacttgtttccatcccaacgctgtgtgccaaaacagccattttttca
ctctaaagcataaactaaggggcgattggatcatgagtcaaaaagtgtta
ttgtatagttttctatgaaaaatgccgaccggggttAATAATCACAGCAA
TAGCATCACTGATGCTCTACAAGGTCGGGTAAAATAACAAGAACTTGCTA
CTAAGAAAATTTCATTCAGAACTAAGTGCAGTTAATTAGATAATCTAAAT
GACTGCTAAggctaagacttggttggacgaatagagaatagagaacagga
ttttttatcgctgaaaagtcctattggtctatttgaccaaaaattcatga
ctttgttccctcgaatagcccaacagacacccaatctctattctctattc
aattttgctgaaatcaaattgagaatagagggtgctattcaatgggtaaa
atagagaatagagaatagaccaatagcttttttttcgtttccaccaccac
catctcaccccgataatagtgaccatctaccatacaattccaccacaaca
atcacgacatgcgcaccaacacatcgcgcaacaagcagtaagccacagca
gatgtgggcaatcttctcacaatggagaatgcaaccaatgcaacaatcaa
atcaacgacaacgacagtggttctcacaattcacaatagtggtactcaca
attgatgacaatagcatgatgcggtggaaatggtcacggtggcgatgtaa
taatattctgttagtatgttatttttacgtgctaatttttacatgctcaa
gtccagaccttcattctacatcttaattctattacatacaacatttatct
ttggatgtttaaaggtagactgaattgctattgctctattgggctattcg
ctgttcgagcaattcaatattgtcatgattttcgttgaatagaggttaat
ttttttatttgccaaaaccctattctctattctctattcatccaaccaag
tcacagccTAAGAATAAGAGTAGCCTATTAAGTGGCCAGCGTGAAACTCC
TTCACTAACTGGAATGGTCTCCTTCGACAGCTGGATTGGTAGATTTGATT
CGTTGTCTAGTTACCAGAAGGAAACCCCTCCATTGTCTTTTGGTGGCGAG
TCCTTGCAAGGGATCACACTCGGTTTGTCACGGTAGTAGCATTTTGTTAG
TGGCTCGATTGAACAGCATTTGTTGATCATAACATCGTTAGCATTTGATC
CAGAAACGATTTCTTTTGCTTCACTTCCAATACATGTGCCATGCAAATAC
CACATGCCCATTTGCTTCATGAATTCAAGTTTATTGTCTTTGTTCAGCGT
CCAGCTCATGTGGAAAATGTATGGCTTGTGAATATTCTCAACCATCTGTT
TCATCCAGTCTTTCCTCATGTGATAATGATAGCCACCTGGGAAGTCATCT
CCATCTCGAGAGAACACCTTTACTTTCAGCCCGCCTAGTGAGTTCATATC
TGAAAGGAGAAAAATCAACACCTGCTGATGTGCCCCGCAGGCAAAAATTA
AATCTCCGGCATACAACATTCTGCGGAAAAGCAGTTGAGTACGATCATTG
CTGCGCACAAAATAAAACCCAGAATTGGCCGAGTAAGGTGCATATCTTTC
TTGTCTGCTGCCATCGTCTTGGAAGTACACATCAAAATTTTCAAGCGGTG
GGCCCAAAGTACGGAAATAGTTTACAGGATCCTTGTACCACACAACGTCT
ATTTCACGAATAATGGAGTTATGCGCAGATCAAAGATGTTGTGTGTGTTG
GATAAACCTTTAGAGGAAGCACGTTGGGGTAAATATGAAAAAAATACTCA
CCGACGTCCTGAAATAGAAGGTCATATCCAAGCTCATTAACTAGCTGAAC
ACTAATTACTTTTGCCATCATCATGAGACCGAACGTGCTATCACCGTATG
ATTTTGCCTCTTCAGATGGTAGTGGTTTCATCAGCTGATACAAAGTGCGG
GAAAATCATATACTTGAGAGACTTATTCAACAGTGATCTAACGGAAAAGT
CGATTTTCTAACCTTGTCATTGTAAAATGTTGCCAAACCCAAGCCATCCG
CGATATCCTTTGAAAATTGGTCAGTGGGAAACAATAGGACATTCTTAAGA
TCAAGACCTATCGACCGCGCCGAGCAAACAAAATTCATCAAAAGTTCGAT
CTGCCCCTTATTGACGGTCATAACCACCACTGTATTGTCAACTGCAATCC
TTTGCAAAGTGGATTTGAGCTCATTCTGCATGTCCTTGAGGTTTTCAAGG
TATATTGCTAAAATTTCCCTGTGTAAGTCAAGATGGCTCTGCTTCGGCAT
ATTCAGCTCGTCATATCCACCTGATACGGTCGTTCTTGAGAGTAGAAAGA
ATAACAATGTCATGGGGATAAGGTCTGAAGTTAATGAAACGAGGAGTATT
CTACTGCTCGAACTTAACTCACCTCGATACATGGTGTAGTGGGGCTTTCG
GGTCCGATTTCCCTTTCTCTCCTTCCCCAACAACTCGCATCCAGCGCTGT
ACATGATAACCTTGATACTGACCCCCCACCAAAGCAGTGCATTGCCTTAA
CGTATTAGGAGTCTTGATGAACAAAACATTCATTTGATCACAATTCTCCG
TTGCATCAAGAGCGTTGTTGACGTGAGGAATATCTCCGCCATACGAAGCA
GCGGAATTCACAGTTGCGTTTGACGGAAGCGCCGCGGCGGCTTGATAGAA
AATAAGTGTATCTTCGATCTCAGCATTTGAGGACATAGGGACTCCGAAGT
CGTATGCATTGAATAAGTCTTTCCTACTGATACTGACAAGGCCGCTGGCG
AAATGATTAAGATGCGAGCCAAATCGAGGTTTCTTTGAGCTTGGCTCTTG
CTTGACTTCTGGGAACTTTTCCGCATCAAGCGCTGGTCGATTTGGATAAC
GAATGAGATCAATTAATAACGGGCATTGTACCGTAATGAAATCCAGCAAG
CCGACCAAAATCTTTCTTGCCTGCTTTTATTTTTGCATTCAAAATCCCAT
CAAGTTGTTGCCCGAGATCTCTGTCGCCTCTCCCGTTGGCAGCATCCATG
CAAAACTTGGCACAATCTACAACTTTTGGGCATTTCGTTGTTTCAAGTAG
TGCTAGGGTGTAATTCACAGAATGGAAATGGAGAGACAAAGATTTTTTGT
AGCGGAGCAGTAGTTCTCCTCACAGCATTTCCTACCTTCGTCAATTTTCC
ATCTGAAAACGTCACCTAGTTTTCGTCCAAGCTCTGCATCACAGTTGGGA
GCATCGAAACAGACTTTCGGACATTCGGCTGTTTCATTGTCATTCCTTAC
ACTATGGCAGTTCATTTTCAATTCTGACCAAGTACGAAATGATGTAAAAA
CAATTGAAGTGATGAATCAACTTGGGCAACAAAAGACCTTCTCACCTCTC
TCTAGTCTCGCCTTGAAGATATCCCGAACTTTACGCCCCAGATCCCCCTT
GCCCTCTCCACTTGCGGCCTCGAGACAAAGATCAACTGCTTCGTTCAAAG
TTCCGGATGCTGAAGAGATTGACCACGCGGACCAAACTCCCACATAAAAC
GAAATACAAGACGAGAAGACAATTAATATGATCCATGTTGTCGTGGAGAT
GGAAACAGCCTTGGAGGTAGATGATATTCCACTGATTCGTGTTGGCAGCG
GAGAGGCAGTAGTTCTATTCCTCATCGTGAACGAATTATTGAAGTGTTGA
AAGGCGCTCGTCTGCGTCTTGGGAGGATCGATGATCGCTTTTCCGGATGA
GACAGGCGGGGCGGAAGCGGAACTCTTGTATTGTATTGTACCAATCGACA
CCAAAAGACACCAATTACACCAATCCACCCGCCTTTCTTATTTCAGCTTA
AATTTGTTTTATGTTACAATACAGGAGGGGTCCAGAAGATCCATCACCGT
TTGTTGGCGATTCTAcagcttagagattgctggtcctgcacagcgtagaa
atcactacaaaatctatgtcacactattatgattatgtctgaatcgggcg
ctaccctcagaactaccacgatttacctactaagtgtcgaaaacgtctta
aataaaacaaagaaatactataacatttaaaggtctaattaaaaatgaaa
atgtctagagagatgaaattttttcgctaagacatttttatctaccgtat
aaatatcggatctaaaggaagtgaaatgtcaaaagatacattaaaatgtt
aacttataatacgctcaagttagcttatcgcccgtgttatatttttggta
tctttggttacactccgtagggtacttttacccgttcgcccaaattttta
tttacgaatcagtggatgttgtgtgtcgccaatgtgcacgtgatgatgtg
gtgagtttagctagcatctcgcgcaactccacaactagaaagagtttggg
gagcgacacatatgggcgtgttgcggatggtgaggagaatctatttcttt
actttctagcgctgtccggtgttattggagcagaaaagaacaaatgtcaa
cgattctactccgacttgacttatattatgaaggactttaaatccgattt
atacggTAGATGGAAGAACTAGGTTGTAGACGCGACTTTGGAATGGAGTT
GGGGTGGAGGAGGACGACATGATAGACATAttatgattatatctgaatcg
ggcgctaccctcagaactaccacgatttacctactaagtgtcaaaaacgt
cttaaaaaaacaacaaaatactataacatttgaaggtctaattaaaaatg
aaaatgtctagacagatgaaaatttttcgctgacatttttatctagatgg
aagataggaaagaatttaactagtagaatgctagcaacagactaagacat
ttttatatagaaatgaagctagtatttaaccctccaagtgagatttgtct
ttattatgtcaacatggtgtataaaaaactgtatagtacctcaacacatt
tttattacttttatgcacacagatcacgtattcacacattcatcactatc
atccattcattgtatcactgtacatctatagcccagggcaggcccagggc
caccctcatttatgtgtatcatccttggaatgcaaatgtaccatccgttg
gggttacgagtacaaactgttttgctcacaattttgttaggctacacttg
tgtatgtcaagacgtttttattattaggctttgtctttgtgtacgtcaag
actcaagacatttttattactacgctatacttgagtacatcaagaaattt
ttaatactattacacacacaggtcacatagtcacacattcatcactgcca
tcaattcattccatcactcgacctctacccagtgccacccgcttttattt
gtctcgtccttggacaacaaatataccaatattggggttatgagtgcaaa
tgcttttgctcacaatttagccctgttgctgttgcttgtggagaacatat
tcgctattggggtatgatacatgaagcagagaggtccaagatcatgcctt
ccctgaaccatgacccgagctttgtatctcaccggtgtaccctctatgaa
ctagctacttattttccacaagaataaatgatatcacaaagactgaattt
tgcaataatctcaaacaaaatgttgaatcataaaggcgttgaagccacag
tcctcaatgcaggacaccctctttcttagttattttcataacagataaat
gagcaccatagcttctatatatcaaatcaatagccttttgcaatgtgccc
agccctagtcattgctgaaacttcaacacaaaaatattccttgtaagtgg
gctatcactgttactgtgaatggaggaacttttgatgaaaattgagcaat
gatgcacagaatgggaagaaccactttctcaacttttcccttgcagatat
tgctttatattgctgcttatgcggggaggatgaaagtggtgtctcaatat
ccagtctggggtctgagatatgaatttgccaaggttggtacataagaagt
tgattgggatatatcaagtcataaattcaaagtaaaaacatggaaaatat
tttctctcaatagtaactcactattcctgttccttattgcttctagcagc
agagtgacaactatagcttctttgtattcagtcgtggagctgaggtatga
accatggcatgagcgctgtgtaagtaatgaattgaaaagatatcatcaaa
tttaaaaatgagaaattcatatgttctcaaagagtaaggtgacaacagtg
gcatctcctggttcactctaggggtaagaaaccaaccactttaagtcaaa
gtagtaaagggaaattcatttttctcatgttgtgcgaactgtctctgttc
atgtatgttgttagcagcaagccagtgtcagcaatgtaggtagattcagc
atgggtgccatgattgaaaagatttctagcaatggggcaaacatgtcatg
atagtgatgcatggacatgcaatgatatcaagtcagtgtagaagtttggt
gcaaagagacctgcagtaggtacaataccgtacaaggtataaataataat
gtaccaaaatccatcacgatcttgtgtgattcactttttacgggacaagg
tagattttacggtgtggcagacaggcgATCAATGAGTGCGATCGATGAAT
GCAAGATGATTGCAATCCTGTGCGATCCATGAGAACagcatgatctgtgg
caactgtgtgattgcgagtgtgcagggttggccaaaaaaacgcgagcgaa
ggtgtgcaattgcagagtacacgcgttggattgcagtttgaatgggtgcg
ttggatgatgggagcgatccaccatccatcatgatgtgagcgatgaagtg
gaatgggccagatggcctatttacttatgtcataaaagcatgtcagaatt
tttgttttcgggtactcctagctctctacttccaccaagaaatgtaccca
aatcgtcaccagattgctttttgaaagggagtgccagcatggggctgtcg
gcttcggtcccaggtccagcatggggccggtgcctatttggggtccaaca
TATACACAAGATATTTAGCGATCACCAAGGAGAAAATTGCAAACTTCGTA
TTTTTGTCATTTCATTCCTATGCAGGAAATCTTGATTTCATATTAGATCA
AGCAAATCTTTCACTGTCACAAACAGTATTTTATGTTTTCGACACGCATT
TTTTTCTTCCTTTTGCAAATGACAAATGCTAtgacctatgctggaagtac
gataatcgaaattaagtgtagataaggaagtagaagaaaaagatgttcca
gctgattggagattattttttatgagctattgaaatgatcaacaaatgag
gattgcccaatggtgatcctctcaaatttaccatgtaaagcatgtaatta
atatgtaatatattggaggctagtgtgtccaatatttacagagaagctct
cacactgtaaattttccagttgagaaagtatcacactttcaggctcttca
gttgagcagttgaaccctgtcaactgctttatttaactcattgattctgt
agtgtatacctgacaggtatatacctcaaacatattctttctgagaaagt
aatgagttggaatttgcatacttcccctctcagtgggaatagtattaata
cctatggcctgaaagtggggcctggttgggtcaggggtaccagtaggtat
ccttggctcatgtcacttgcccccatgaatggagcaataaggtgtcaatg
cacacacaaaagaaaacctccaagctggggctggtaggaaaaaagatggt
gtgcacgtgacaaagcgcaagtgttgtctagagagtggagattaacagag
acttatgttatgcaaagtagggtgtaactctcctaatattcaatcgttca
gattatttagttccacattgaacccttatggtgccattcgtatgaactga
agtgattgtccaattgtggagaacaccgtcttttcgtagcagtacttggt
caccgggctggtagtcccagtctagacaggcagcattttcctgttgtgtg
tttttatcagtttatttttctatattcccctattttagaccagccagcaa
tgaaggggacgtcaaacaacatgtcccgtccaaatatagctgcgcctggc
aaggtttttagtactgtgtgataggtagagtgaatggcccatgcggagtt
cgtgagaaagtcagcaatgtcactctcgctgatggtgtcggccatgtcta
attcagctgtggagagcatcgccatgattgtttgatgcacccactcgagt
attgcattcgcttgtgggttatggacactggttggcttatgcttcagacc
gtatgaatcacagagcgtcttggagtgagatttaaattcacttccattgt
catagataatgtattacgtgggtaacggctaaaccaggtcctgtttacta
tgttgcctactgttgctgacaacttgtcaaagtagggttgtttgggctgg
atatgtgtgtctgtgctcctttgcccctttgtacccatgggaatatcaag
cacctggagctgtgataccgacaactcaacaatttcgaaccagcttgttg
cggggtcgatcattgtgatgcatataaagtcaatttgtgtcttgtccttg
cccttgagggtgtacagtcatataagatccacacataaagcctcccaagg
gttggtgattgtaagttttcttggcagattcccattttttaattgtctgt
gcttgcgacactttttgacatgtgattggactgtcgttcgtagacctttc
caatacatcaaaagacaaagagtttctttgagatgcttggtaccggggtg
ctgcaggtagtgatggaaccaagctaccgcatggtgttggaggctttttg
gaattaccatcttgccatccttacagggaacatttgtgtttcaaccaact
gggttgagtagcctttgtcatgaaggctttcatctgcttgttgtgcctcc
actatctctctagtagtgagtggatagatggagtcctcttcactttgatt
cgcaaacacttggttcagggattcctcggtctttggcagggatgtttcct
gctgtgtggcattgtggtgacaccaacattgagcaaaagtcatccaggtt
gacctgtcatccaggacggatccatagtccagtcgtgagatggcatccgc
aactgtattgtggatgcctttgatatacacaatggtggggacatactctt
ctaagagtaatctccagtgatacactcgatcagaggtcagacctagagca
tcctgcattagattcttgtggtcagtgtagaccgtaatttgttgtcccca
aagcatgcctctgaactcttttagtgtttctactatggacagtagttctt
gttcggtcacgctatatttttactgctttggactcagttttctaccaaaa
aacgccagcagtctgttgttttgagtgatcacagcacccaactgaaaatt
ggaactatctgtgcaatctcaaagccctgtgaatagtcagggtaggccaa
ggatacatcgcaagcgattgttgcctttacagtgtccaatgcttgctggt
ggatatcgtcccaatgccaccgtcgttttttgtttcattagcccttgtga
ccttggtatgccctcactcccctaccaaattggtcagtggtgcaagtatt
tcactgcatcttgcccaaatgtctatttagtactggacatgcccaagaat
ccatggagttgtttaacattttgcgcggcgttatagcaagtattgcctgt
accttctttggttgtggctcgataccatctatcgttaatacatatcctag
gtactttgtctccacggcacagaaagatgacttgcgtgcattcactatca
agcctgcgtctcgcaacctgatgaagacccttcttagtttatgagggtgg
tcttccaggctacccttgctgatgcatagtaaatcatcgaggtaagttcg
gacaaactcaagggttgccattagctcagacatcttagcttggaagatgt
caggagaacatacaacacccattggtaaccatagctaagagtacttaccc
cagggaaagatattggtgcatattttgaacgcatctggatccaatctaat
ggtataatagcccatgtttaaatcaagggatgtggcatatgcaaatcctt
ctacttcttgtagaacggtgctgattttgggaatggtaaatggttttctc
actacacgtttattcacatccctaaaattgctgacaacccatacggtgtt
atctttttttggtacgatgaatgtaggcgatgcccattcagaatcatcct
cccattttagtatccctaagtcacatagcctctgtacctctctcttggtg
gtttctacatgcttcttgggtattggggacggctgccatgatggggctgt
gctccttccttcaactgaagggagaccagcttacaatcccagtcacctag
tttcccgctaaatagctcctcaaattcttgcaggagctccagtaactttg
cttgttatgggtttcttaggtgtgtgcagttgtctttgacaattgccctg
agatccgctttttcatatttagcgtctaatacttttatgaggcgttttgt
tgcctcgggcgtactctaaggttccttggttgtgtcttagtagatgctat
tattcattgcccaagccccttcagctgcctctcttgtttccagtttgatg
atgtccctcatttgcagtgagatgtcatctagggtgatttcttttgtcca
aaagtctaggacacttcctaactctttcaaggtattactaccaagaatga
ggtcaaaccctggtttggtcatgctatcttcttcgtattccacaacatat
agttgtagaaagtattccttgctgttggagtactcaaagatttcaactct
gatcttcctccgtccggttgtctggaagctcccatttgacacatgccaag
actttggcacctgcatagtcaggaaaggaaagtgtttgtcttttcctttt
ggtaggaaaacaaggtctccgtcagaccctgagtccagtaggactttgat
tttgttactggggcgactcctcagaggttgtttgtgtgctcgggaggatt
gactttcagtcactgattccattatggccaatagtgccgtaagacagagg
cggtccttggagtgtggtgcaaccatcttttttggttgattgatactgta
gtttacactgggcgtgtttgtactgacctcagtggacctcttgtaattat
caacatcttttgtgtcgtcagattttttagaatagttgaggtcgctggct
ttaatttgtctcgaatttttgcttttttgttttggaacaagatttttttg
atattttgtcctttgtgatagtcaatttaattttattagttttttggcgt
ttatttgtcgggatagctttactcggactggggttggtataactgatgtc
tgcagtatttagttcatgtttcttacaagtatgtaattccccagtgctat
ctgacccgcgccttcacgaactgtcgtcggagtcgctgtcactttccaag
tcattgacacggcgtttcttgcgcttgctagacttcttgcagagtgcttt
cttgaactccgcccggactatctgggcaaagttcgcaccctccggtttcc
tttctttggaatggggcttacctgcgcccccatgtttcttgatcggagta
ccgtctttgttataacggcagcagtcacgcgtgttgtgacttttgtgcgg
ccccccatgtttcttgcacaaaacacagtgcttatcagtccagcccacct
ttttgggcttcttggggatgcgggagtccatcaactccatcttccgcttc
tgatcagccccctttgccttggacgtactggcgggcttaacttcgagttc
tgcattgttctcgatgttctctaggaccaacagaaaggccctggtactga
caggagtggtattctctgtcaaatcatattgggtctgccacttggccgga
cacacatgcaaaaggtgagtcacaaggtcggcatcatcaaggggcaatac
cttcttgttagcctgattagcttttgggctgtaatacaggcaaggcaatg
tctcaaggtagctgttgagctgttctacttggacaaaaaactgacgtatt
aagaccctgttgggcttctttaatgtgttggtgatgtagtacttgagggc
ctcacctgcgttgtgatggaacacctgcaacaggtggaacacgacgcact
cctgaaacaagtcatcctaactatgatttgcacccatttgggtgtgggaa
tgctataattctcaattgtgatgattggggggggggttcacatttgtctc
catttgtgcatgatggtggaatatgagcttgtgtgttacacaatcaacag
tgatggtttgggtggttgttgaggttgttttgctgcaagggagcatgcgg
ctggagataagggtcgcagtctggatggtgcggtcatgaaattcacagac
atcttcacACTAccgtatataacggtttataagtccccacggattataag
acccccctacttttgaacttcgtatatttcgaaaactaagcgattctcaa
ctaaacagataagatattccagaaagcttaccttcttctgaatgttttgg
tgtgtcatacaataggcaacagtttgtcctatcaaaagttattgcaacac
ttcaaaatcgtgttaatggtatcttttgtacatttggggggtcttataaa
ccgtgatatacggTAgatcatgagaaccagtctatttggcacttgcacca
ccacaatcatggttatgattatgctgttgtcaagtctgttgaaagtagca
atttaaacctctttgaattaaattaatcatggctttattttaaattttcc
aacaaacaagtagtgttctcttttctaaaaccatccgtatcccactttca
tccacacattccacacagcttgggccggagtgctcatgtaaacatcaagg
agccactctgcaatcaaatgttgtgggggcgcctttgccacaccattcgc
aattctgtcgccccccagcatccaatcctcccatttttcttgcattccag
ttttgagagtcttgtttattcccatgtccaccggctgatacaattcttat
acaagtgcaaattatgagcactgttgcattgaatgtttatatatttatac
gctttacattttcgagttgtgtgtatattgggttatgattgtttagattg
taaacttcccaaattcaagttcatgtagcaagattaatcatttaacacct
gaagcatatacaacaaacttgaattcactcaagactgaattgaaatcaat
caaaatgaattcaaaaccaatttaagactgatttaaaatgaattcgaaat
caattcaaattcatgaagttaattggtcacttaaatttgagaagggcttt
ccttgagcatgaaacaattccattaatactttgacatttgaggtgagaca
agaatggtgcaatgttggaataatgaggatggggtgatatgaaagtgggc
ggtgagtagggacaagcatctTGCAGAGTCAAAgcacttctgatgggatg
caaaaactggtgggaacatagtaccaaactctagcttgacgtattagggt
aactttgtcaggattccaacatttttcacctgctaaaacactaacaacgg
aacactgtataagtaacagtaaatatatcttttgaacatttcgatatctt
ataatcagggttttacggtaAGTATCCAATTGTATTAGGTATTAGTAGTT
TGATGTCCCGCAGTTAAGTACTGATTCTTATGCAGAGTGGGGTTTTATCA
CAAAAATGTTGTGACTAGTACCATCTCTGGCCACCACCATCTCACCCATT
ATGTGCGAACTTCAACAATTGTGTCAACGATGACACAGGATAATCATACT
GACGACTGAATTAATCCCAAATAAAAACTAATACTAGTTTGTGAGACACT
TTTGGTCAAGTTCTCTACAAAAGACCATTGAGTGTTCCACATTTTAATTG
ACTGACAAACACCTTGTAACACTCTCATATTGTTGACTTCTGTCAGCACA
TGCTCTGCAATATCTGAATGCGAGTCACATTTTAATACTAGGTCTGATCA
CCTGATTCAAACAAAGTCATCTTAAGAGTACCACAAGCTCATCATTTTTT
TGTTGAAGCAAGGTCAGGCACAAAGCAGGATTCAAAACTTCAAGTTCTTG
TCAGAAGATTTGGATATGTTGTTAAGATGAGAAGGGGGCTGTTGCTTCCA
GTTGTTTTTTGTCTCAAATACCATGCAATTGTGCCTGAAGTGATTCAATA
TTCTACATGAGAAATGGGTAGGAAAACAAAGGCAAGAGATTGTGCTTTGG
TTGGACAGATAGTTATCTTTTTAAGAACCAATTTTTGTTGGCGATTGTGA
ATGGTGTAATATCAAAACAGCACAAACAGTTAGTCAGGCATCAGCAATTA
CGGTATCCTTCTGTACAAATTCACAAATTATGTAACAGTCTCCTTGAAAA
TCCTCATCATACCAAAGTTTTGGATCATGGAGCATACCTTAAAGGAAACC
CTCCAATTCAGCAATGGCATGATTGTATGCATTTTCCTAATTCTTGTGCA
GTTTCTGCACTTCCTTGCTTTTTTAAGATGGCAACTGAAATTGATACCAT
ACATTTCCTCCAAAATGAAAATAACTGTGCAGTGCATTGCTTTGTGGCAT
GTAATGTTGTGTCTTTCTGGCAGTGCTTTGACTTGTGGCAGTACCTTGTG
TCATTGCAGTGTTTTGCATCATAGCAGTTCGTGCAAGTGCTGCACCAGTT
TTATTTGTATTGTGGAAACAGCTGATACAACACTGTTTCTTGCAATCCTC
CTGTCCACATGATGCAAAGGGATAAATTTACAGCAGACTACCTACTTTCA
ACGTATAACTGAACTACCAGCTAAATCTGGATCAATGCTACCAAAATAAT
GAGTTGGGTTTGCCCTTAAGCACTTGCATTCAATTGTTCATGCATGATAT
TATTTGTGATTATTTCATTCTCACTTTGTTCCGCATAATGCTATTGTGTT
TAGCATTTGCATGCTGATTATTTATGCAACATATGCTACTCCTGATTTTG
TTCCTACTGCACTATGTTACGAGTTTATCATGAAATTATTGCAAATTCTC
AATTTTGGCACTTGACAATGGTCCATTTCTAGCTTGTTCTGTGATCATTT
CCCTTGTGCCATAGATGGTATATTGATTGGTGCATAAAACAGTGTCTGTG
GGTCAGCAACCTGTATACAATAGCATACCTTCTCCCTGACTGAGTATGGT
CCCCTTGTTTATCGTTTGGGATGAACTTCAATTTATTACAACTAGCATGT
ACTTACAAAAAACCTAGAAGACTTTGTCTTGTCTCATTCCCTGATGCCAC
ACTACTGCATATCATACAATCTGCACATAGTTACACAACAAGTAAAacaa
tgaccaacttgtctccattgaccatgtgctttcccatggctgcctcaatc
aaaaccacaattttcctgcctcaacccACCCCCTCTGCCATTCCTATCAA
AATCCCTCACATCAACACTAGTGGACATTGCTATGTTGAAAAGTTTGTTA
TGTTTCTATAACTCCCACTCACAACAATTAACAAATTCCACACAAAATAT
TTTTTATAGTTTATTGTTCGCTGGGTTGATGCACTGTACCGCATATCATG
AAAATCCAACACAGAAGAGGTATCATACAATGCAACAGAGTGGGTGTGAT
GGAGCTGCACTCCACAACCAAACGATGTGCAATGGAAGATGTGGCAATAT
CCAGCAGAAGCATTGTTGACAAGATGAGCATTCAGAGGCAGCTAAAACAA
TCAGCAGGATTAGGAAGACATTGAAAAACAGCAAAGACAATACATGGAGG
CCTACAGCAATCCGCTAATAAATGGGGCAACAGAGTGTGGCCTTATATTT
AAAAAGATTACCAGAACATTTTAAACAAATAATGTTTTGTCTAACATATA
AAGATCCATGTTAACTGATTTCATCACTTGGTCCATGAGTTATTTGAGTA
AATGGTGTTGTTTTTAAAAGCTGTTTTCTACTTCAACATTGATATAGTAA
GTTCTGTGAGAGACCAGAATCTACCATCACAGTGTAATTTGGGTCAGAAA
TAGTTGGGTTTGCTGCAGTTAAGAGCCTTGCCTGTAATTGTATTGTACCT
TATTGACAAGTGGCTTCAATTAACAAGAACATGGACATTACAGTAATGAT
GGAGAGAAGCTCTAGGTGTCAACACTCATACATTGTTTTTTGCAACAACA
AATTTTCTGGAAACCGTATTAACAACTCATATCTGAAACATTAATATGAG
TTGCCAAGTTTATACAAGTTTTGGCAGCTACTTTTGACCTACAATGAAGC
ATATTTTCATTCTTTCTTCTTTACTAAAGCATTTCAAATGACTTAAAATC
AATGAAGAAAATAACAATTTCCAGGTATTTTTCCCATACATGAGACTTAA
CCATTGTGGTAACATAcaaatattgtatattgaatgtaaatatatgtctt
tacgccatattcacacatgactggagctatatgactgcatatagtaaaag
taaaggagatatatggcatgttttcatcttttggatgcgtccatcatgtc
attgatttaactagcgtaaactctcacaaaatatcaggccatgctgtgac
tacataagttttgcatctggcatgggatattactgcctttgatactgaat
cacatcattacatgactcgtacgagcaatacaagtgaatgtcattttgtg
acatgattccaaaacatgtccagatatgaaaaaaagtatagctagatatC
TTGTTATAGAAGCATCAACATGAAGATTTTGTTGCATGGATTCAGGCATA
AGGTGGCAAAATCAATAATTAATTAATCAATTCTCAAACAATATTACCAT
GGATTGAGGCATATGGTGatgaaataaataattaattaatttattCTCAA
ACACTATATTACACCTTTATTGAATATAATAACAAAAAGCAATGTGGTAT
TGTATGCTCTCTTACTTTTCTATGAACCATTTCAATTTATTGACCGTAAT
GGTCATGTGAATCTAGAGCATTTGCTTTTGTAACTTTATTAGAAGTCCCA
TGTTGCTGTAAATTGGTGCTGTGTTAGCACCCATAGTTCTTATTTGTCTA
GTATTCCATGTTCCACTCATTGCAAAAGTAAAATCAGCTAAGTAACAAGA
GTCATTTGCACCAATTATTGTGGAATGTGATAGGGGATACAAAAAGGCTG
TTTGTCATACGTTGTGTTCTGACGGAATGTTTTCATTGGTCCTGGGGACA
ATGCGGCATGCAAGTAAAATCAGCTAAGTAACAAGAGTCATTTGCACCAA
TTATTGTGGAATGTGATAGGGGATACAAAAAGGCCGTTTGTCATACGTTG
TGTTCTGACTGAATGTTTTCATTGGTCCTGGGGACAATGGGGCATGCATT
GGGGGAATCAGCTAAAGCGGGGAAAATGCGATCAATGAAAGGGTTCAATT
CTGGTGACTGGCCAACCAAGAAATGGTTTCACTGATCTTTTTTATTTCAT
CAACAGAAATGGATTCACTGACACCAATATTGCTGCAATTATGAAGAAGA
ACTATTGTAGTCTTTAATTTATGAGATTGGGGGAGCAAGAGGAGATAAAA
TGAAGAGAAATAGGTGTAGATGCATCAGAAATGAATTTCAGATGAGTGTC
CAGTCTCTCCTCATCATCAGATGTACCAGAGCAATCATGATGGGAAAATT
GTTCTCATAAAATTTTAGGTGGAAAATAGGAGAATTAAAACATGATTTTT
GCAGTGAAGAGGACAGCATGGGCAGGAAGCAATGATGGATTGGTGTAAAG
GTCTCAGCAATGTACCAAGGCCGAGTACACAAAACAAAGATCTTCTGAAA
ATCAGACAGAGAGATCATGTTTGTTCTGTGAAGATTTGGGAGCAGTGCAA
TGGGCAATGAGGGGACAAGATTGCATGTCTTCAAGGCTTGCAATTATGGG
GATAAACTCAGCCAATTCAAATTGCATTGGACATTGTTCTGACAGAAAAT
CTTTTTGTTTGGTAGTGAAGGTTGATGATTTCAGGCAATGTCACACATCA
GAGGGTGGGCAATACTATTCCCAATACATTGCCCTGAAGGATATGTGATG
AAGAGCACAGAGGTCAGTTGATAGTGGCTGATCATGTAATTGTCAGCCAT
GGTGTATGGATTGCTTTGTTAATTCTCTTGTTGGTAAAAAATATTGACAT
ATAGATAGAATCTTTCCTAGCCCAATTGTCAAAAAAATGGACCCAATAGG
AGCTAGAGAGTTTTGTTTGCAGCTTCTTTATGCTTGTACAAGATCTAGGT
GGGTTCAGACATGGCTGAATATGGGTAATTATGTCATAAGTTTGATAGAG
AACCTTAGCACATTGCTACTAACTTGTTATGGCACCATAGTTGAGGTAGA
GAAAGAGGGATGTTAGATCTTCCTCACTGCACGGCAAAGAAGCTTATCTA
CTTTTAAAATTTAGGGTGTAAGCTAACTTAAGGGAAAACAGATTGTCATC
TTTTTACACCACCCCTTAAAGAAATAAGACTTAGACAAGTCACAAAAAAA
GTTCAACTTAATTTTGTCCAAATCTATCTTTTTCAGATGTAACGAATGAT
TTCTTTAGTCTGTCAAAAATTGTTACAAGGTCTACCAGAGTAAGCCATGG
CTATCACCATGACCGGTCTAGAAATTGGCTACTACTCAATGCAAAAATGA
TGAACTGTAGCTTTCTTTGCTTACAATTGAGTGCACTTTTGTTGTCTGTT
CTTGCCCTCATTATCATCTGCATCTATTCCTAACCATTGATGAATTTGAT
TCTGCTGGAAGCATATTGTGCGGAATCCTTTCAAACTTGAGTTTAAACTT
GGTGAAGAATTGGAGGAGGACTTCATTGAGGAGCAGATACAATGACAGAT
CTTTGGGGAGAAGATAAGATGGACAAGGTCACATCTGGTCCCCATTGCCT
CTTCAAATGTATTATCAACTCAAATTGCAAAGGACATGAGATaagactgg
gccttgagaaaggaatgttatcaaaaagttacctcagtagggatgttggc
agacagatggttgacccagcccttgtaaatggaaaaacccattttgctgc
caaaaaccatattttagcataagcagaaacatactagttccaaacagtga
ttgatctgttgtttctattgaagaggtcaactttaaaggacatcaacctt
gcaacccaacaagcatacaggattcctacgcagttggaaagccatagaaa
agaacttcttggtagtctctcataatttgggttcccaaaaaaggtatcat
catctcttttcaactggtgacagactacagacagacattgtgtgcctttc
taaaggcccagtcttAGATGATCCATGTGTGACTCATATAAAACTTGCCA
TTGTGGCTTCTTTTTTCTTTGCCTTTGACTTGGCTATTTTTCTAACAGAG
CAATTATGATTCTTGTAATACTTTGTATTGTATCGGCAGAAGCAACCAGA
TCAACCGTGACTTCCGTGGACCTGCACTCCACAATGAAGTGACAGTCTGA
ATGTGGAAATTTCACATTGTCATCTGATGATGATTCATCTGGAGAATGGG
ACACATATATGTCAATATAAGATAGTACCAAGCACATAACATTATTCCTC
TTTTCTTTTTCAATAAGAAATCTACAAGAATACCAACTTGACTGCTCCCT
ATAGTTGATGCTTCAGCTATCCCAGATGGGCATGTGTGATGTGTTATCAC
ATCATATTCCATGTAATATCAGAGTGATATGAAATTTGTGGCATTCATTT
CATCACGGAGAGCAGTGTGGTGCCTCATCTCATTAATAAAGTATTCTTCC
CTTACTCTTTCCATAACAGTTCTAGGCGAATGAGCCTCAACAGTGCTTTT
CATCAATTCAGTGCTTCCATGCATGCATTTCTTTTCATCCGTTCAAGAAG
TCCAGTTTTGTTGGTATGTAGAGATTGAAGGCTTGTGCTATTTCTACTTT
GATGATGGCCTTATTGTTTGCAGGTCTAGAACAATGCATATTGAAGCAAT
CAGAAGAGCACATTTAAATATCATGTTTATTGCATGACAGCACAATCCAC
ACCAACAATTGTGAGCATGTGGTCATGAAAACTTTCCTCAAAAACTCCAT
AAGAAATGTCAGTGTTGTGCCACTTTAAACTGGTAACACACGTTGACAGA
CTATTTTGTGGTACGTTTTCAGGCTGTGAGAGGAAACAGAGTTAGGTGGA
GGCAGAATGCTAACAGATTTATTACACACAATGAATAGATGTTTGTGTGC
ATGTTCACAGTCTTCCATATGTTGTTTCAATGGTTTTGTATTGGGGATGA
AAGGGAGTGCTGAGATACTCAGCTACATTGACAAACCATGTGATAACAAT
GAGGAGTGTGGATTGGACCAAGGTTGGCTGCTTGGATGACTATACACTGG
GCTCTTGTGTATTAGTCGTGGTAATGTACTTCAGGCAAGTTTGCATTGAT
GTATGATGAGTAGATTGGCTTGATGTAGGTGTTGCACCAAATTGTGAGGT
TTGCACTGACATTTCTGTTATGAGCTCTGCCCTGGGTTGTTGCTTTGGAG
TGTGGTGAAAGATAGCCTTCTGCCTTTTGTACCACCACTTGGTGTAGGCA
CCTAACATGACAAAAAATGACTAAAGCTATATTTTACCCCACGTTGGGAT
GAATGGAAATAACAATGCAAGTACTGTGGCTGGGGAGTAAATAAAGTATC
CCTATTGTTACAGACAAATCATCTCTTGGAGGTATGGGCAGATCTTAACA
TGTCTGAGCATTGTAAATAATATGTACATAGCACTCCATTTTTGTTGTAC
ATTTGTAGCGTCATTAGCTAAAGACATCATAACATTTACAATTCAAAAGA
CACAGGCAATACTGATTTTTATTTACATCATATTTTCAATTACGGCATGG
CACAATTGGGATCAAATTTCCTGAGAGTTTATGCAAGCTGATCTTATTTA
TTTTGTAGACAATCTATTTACAAATTACAATGTTATTACCAAAGTGTTGA
CAAATCTGTCGTTACAAAAATAGGAGTAGAAATGCAATTCTACCTCTGTA
TCAACAAATTTATTTTCTGATTTTTTCATTACTAACTCAAGCACCCACAA
GTCGAAATGAATATCCAATGAACTGCATTTTTACTACATTTGCAAGCCTT
CTATACTTATGTTGAAACAAGCAATCAAAATCTATTGATTTCACAGAGGT
ACAATCAATAGAAATAAATAAGCCAAGATGAtgacctaagccagaaagta
tttaaaaaatcttattgtagaatttgctgactttgtttttgtgagcttaa
cactactgaataaatgatggatgagatactagttatctcatgcataaaaa
acacaaatgatcatgggagagattggcagtgatttgtggcagtctatgac
tggcccatattcaactgcccaaaggaactgtcccatgtgaaggttcctga
gaaggaaaacctctattgtatattcaactgaagaaaacacctacaatgtg
tatggtggtttcttgagaagagcaatcctgtttggatatgatttctgaga
aactcatatcttatgacttttgagtccttcctctgtgtcaaacaatgcga
aggagactcatggagttccacctggaatctccagattcttggcctatgtc
aGATGAGAATAAACAAAAAGGGACACCCAGAGGTGGATAGGAGAGGTTGA
GGGGCACAATTCAACCTACTCCAAATCATCATCTGTGCATTATATTTTGG
CAACCGTGAGAATGCAGAGCAGCTCTGCCCAAGTTTGAGGCTCAAAGAGA
GCCTTGTCACAGGAGGTAACTGCAGCTATACAAGTGCAAGCTTGCTAAAA
AACACACGCAAGTGGAGATTTGGATGTTGCAAGGAGGAGAGAGAGCATGA
CAGGAGACAGGTTTGCAGAGAACATGTGATAAGGGGTAGATCCTACTTCC
CTCCCCAAGATATCGCAGCAATGCTTGGGAGGTGGAGAAACAATGAGAGA
TCAGCATGGCATGAAAATTGACTGTGAGAGGTGGGGCGAAAGGTGGAGAG
GAGATTCTGAGGGACTCCATGTAGAAGGGGCCCTTTCCCAGCCTTAAATG
CGGTGGTCTTGGCAtgacataggccaattatttaccttaactggtaaacc
ccatgagcttccactcggaacctccaaatgtcttcttcactttgtgcaac
acgaaggaagtgcaaaagtcataagatattagtttctgagaaacaatata
gaaaagacactttctttcttgggaaacacccatgaacattataggtgttt
ctcagctgaaatatccaagagaggttttctttctcagaaaccttctcatg
ggtcagctcctgttggcattgagagaaaaggatcagtcatacaactgccc
cgaatcactgccaatctctcccaggatgaactgtgtatggtgatgcatgg
aatatctagtacacaatgcaataccttttccagtagtgtaaatctcataa
taaaagtcagttcactacacgtgtctaccggttactacataatatcaaat
tacttcaagacagcttaggtcactatcaattgatagccttcacacaacca
gataggattgtctgtcagtcattccaccatccatcatccatccactgtct
ttatgccgaccatggtaggtttgtctgtccgtcatcccttgttgctcaat
accgtacaatactcttggtatgttacgcgtggtgcaacttgtgctacttg
acgccaagtgtagtagtagccacagctgaaccctgagatacgtactacgc
cagttgaagtgagttttgctcacaggccggcaagtttttttctaaacacg
taaagatcaattgccctgtacgtcattgaggactagatcccatttgacgt
gggtatactccacttttgttagcagagtatgcatttagcactgagtgcac
ttgtcgtaaaaaagaccacttgtgacgtatcacaagtacaagtggcatta
aaacttacttgcctagtagcttgtagcaacccctcattaaatgaggagac
aataaacataaatgccttgggttattttttctgaaggaacaatatgtcta
tagtctattttttgaccttaaaacacaattagacttaaaattagtccata
cccgtgatcacatgcagatgcagtgacaccacggagtactatgtacttat
agcttttaggcactacaataaaagatcttctagggcccaaaatgacccta
tgaagaatcgaatagcttctaaggcctaaaaagcttgcaagtgacctcag
agaggttttggtcacttcaatgacttgtaatcccccaggaagttctcgac
tctgaagtgttgtgtactccaaggatcttgttcccttgtttgtttgcgtg
gtgcttgtgggagtatcagtgcaacactgtacgggcacaggtgggacgcg
ttttcaagtgtgtcagagcaacaacctaaagggaaaatgaactcgcgcaa
gactttgtcccacgattgtggatcagacccatttatatgggagagcatca
cggcatagcccatttcatgaattgtgttgctgttaagccgttgcattcta
agtttcaaaTTACGGAGTAATTACTGAGGAATTCCTGTAGTAACTAATGT
TTACTGTTTATTGGTACAGAAATGGTTACTTGCAGAAACCATATTTGGAG
TAATCACTGAGGTTTCGTAAATGCTATGACCAGTAATCCCACGTGATTCA
TAGTAATGCTCCCAACAAGTTTCATAAATCGTCTGTCCTCTTATGCACGT
GCATTTGGCAGCTGTCAGCCACAAACTCTGACAGCTCTCACCATTTCCTT
TGCTGTTTCGCCAATATTCGACCCCAGAAGCTCAAACCTACCTCATTTTG
GAGTTCAGGTCAAGCTCTTGCAGAACATGTCATAATTTGATCAGCATCAG
TGCCGTTGATGACGTAAAAGGTGGTGAGAAGAAAGGGCATGATTTGGCTT
ACTCCTTTCCAACAATCTGACAGCTCTCATCATTTCCCTTGCTGTTTCAC
CAATATTTGACCTCTGAACCTCAATCCTACCTCATTTTGAAGCTCAGATC
AAACTCTTGCAGAAAAAGCCATCATCAGATCAACAACAGCGGCTGTCGAA
AACGAAAACAAAGGTGAGAAGAAAGGGCATGATTTGGCTGAATTATTACC
AACAATCTGACAGCTCTCACCATTTCCTTTGATGTTTTGCCAATATTCCA
CCTCTGAGCTCAAACCTACCTCACTTTGAAGCTCGGGTTGAACTCTAGTA
GAACAGGCCACCACCATATCAACAGCAGTGGGGGTAGAAGACAAAAACAA
AGGATAGAAGTATCAGAAGTATCCACCCTGTCTGGTGAATCAGATATGAC
TCCAGCTCCCTTGGAAGAAACATGCCCTGTATCTGCTGGTTTGGAACGAG
GGCTCTGTTTTCAACCGGTCTGGGATTCTGACAAGATTGATCTTTATGAT
GATAATGAAGGAAAGAAAAGGTGGAGATGTCATCACTGTGGTGAAAGCTG
GGCTGGGAAGAACCACACAAAGACCCCATGGCATGTTTCTCAAACTCTCA
AGAAAGTCATGAAACCATACACAGGTCTAATTCCTGCACATTACAGGAAT
AGTTACATGGCCTTGCTGAGATCCAAAGAAGAGGATAAGTCTGCTTGGAA
GCAGCACCAGGTAGTATTGGACATAAGCCTCACCACTACAGACTCAAGAA
CGCTGTCAGTTTACTGAGAGAAGAAGTCCAACCGCAGGCACCAAGCACCC
CCCTGAAGAAATCCGAGACTTGACTCAAGCCACTCCTTTGACAGTCAGCA
CCACTTCTGGGTCAACATTCATTTCTACTAAATCCAGGAAAGTTCCCAAG
CAGGCTAAATTCCAGACTACTCTCAATCGAGTGAGAGGTACGAGCTCAGC
TGAAGCAAAGCACAAGgcaaatgttgcaattgcccactggatacttgcaa
atgggtaagctcataattcagcagaagatcccatttttgctagggtgatt
aggcatgtgcaggagtgtgggacagatttcaagccccaagcaggtataag
attggtggtgaccttttggatgctacttattctagctactatgaggagga
gaaagacaggctcgtgcaggaagatctttggtgcatccatttatggtgat
ggtgccacaatcaagggaactccaatgattaatgtccttgcttctactcc
aagcaacccctcatttgccattggtgttattgattgcactgagcatatgc
aagctggaggcaagacagatgctaggtatattgcattagaatatttttgc
tctactgaattggttggatacaagcaagaccatcttcaatcaaattctgt
ttgatgataccaacaatgtccaaaaagcaggattgattatggagcagcat
ttccctcgagcacagtgaatcatagcacagaacatgtggtggcattgatt
gtggaaaagttagtctctcttccttgtatgagggaacatccaaagttttc
aaaagtggtgtgatcctgtagggttatactgttgtttgagttgtgggttt
cttactaaccttatttattgctaccttgtcttattttcagttgagaaaca
tctttggtttaacccctcatggccccagggcagtgttttgcaagcatgca
aagttttttaatgggggtagggatttgaatctcatacagtcttctgaatg
cagtatggctggagaagtgacgcagatcttgcgtgtcattagactgaagt
aggctcttcaagcaacctcaagagacaaagttttcttgactacaaatgct
tcagctttgtttctaccgtccttaattatgatacattttggaattgtctc
tctatcatcatccaggcactctacccaatcttccacatcttgcgtcttgc
tgacacgaaggttggtggactgggcaacctttacgactacattgtgcaga
ctgatcggcttctcaagccagcgttggaaaatgtcatgaagctgtggaat
gacccaaagatgcctaatatggaactgcactttgtgcaaaattgtcaaaa
gcagatgaggagttcttgaaaggcaagttattgGCTATGTCAATTACTTT
CAGATACCCTGATACTCTAACTGTTTGTCCTTTTAAGAATTTGACAAGGA
AAAAAAATGACAATCTGAATGTCAAACAGGCTACCAAGAAAACTGACGAC
AAAGAGTGCAACGACTTGTTTTTGGATGACATATCTGATAGTGACAAGAA
TAGTGAGTCTGAGGACAACACTACATGCAAACCAGGTGAGGATTCAGATG
AGGACTCTGTATCTGATAGAGATTATGAGCCAACTGGTGAAAGTGCTAAG
TTTGTGTGGAGAGCTCAGTAtgtttgggatcactacaaaccaaagctgtt
gacggacatgtcaagagttacttatttgtgctcgcctaacccccatatca
tcaagcattcacaggacactgccaactccaatccagaaacactgctgtct
gtggcccaagtcattgagagactagtcctccccacttgccctcacaccat
ggataacaagtcagaggcacttgctgatcttattgacaccttctggaagg
agcatgaggactttgtccactgcagggagtactttgcaagggatcacatc
tgggtgtctgaagggaatgacaccacaatggcccatgaagcacaaaaggt
aatctcttcttttcactaaagtctttggtgcagtttcatatcaagtcaca
cctctgccgttgggtatgggtcgagcagagcagaattggaaagcggtcaa
ggccaacaagagtgggagcgttctaatttaagtccttccacgtccaagaa
gcaagcagcaattagcgcctgatacagccacaagaagagcaaggcacgaa
ggatggctgcccagtgggccagtgtattgtggactgaagaagacttcaag
ttctgcaagattgacagctactgctctgcacccattgtcgcccatttaaa
atcaaggcagctccgggtgttttgtgtatacgaggaagactgggaggatg
ttcagttatcctcaaagggtgatgatatacatgctgcagcagtttctgca
aagtatggagggttaatgtatgtttatgccaacaaggatgaccagattgg
gactttcagggagattgattgtgcagttctgaccaattgtaggaagagtg
gtccacagaggatgcagactcagaagtttaatagtggtttggggcatttc
tactcaatcttaggtatgtatgaagggttcaaggaagggttgggctacca
gaatcaagtcgattaattgtatgacttctgggaaagagactggacattct
atgagatgattatattggttgcaatgagaagctcgcagatcctgatgttc
agattgtcaagatgccagagacggagaaaggggatcaaggggaggagGGT
AGTGTTAGAATGACTAGTGATGACAGTTAATGCTGGAAGTGGGGAATGGG
GATGACGTATTTGTTTGATCAATTAATTAGCACCAAGTCTACTGATAACC
TTTGTGTAGTTGACCATTATAATTGAAAATACTGTTGCTTACTGTATATT
TGCAGTGATTACTGAAAGCACTGTTTTTGAACTGCCTCAGTAAGTCATTT
AGAAACTTAAAGGGCATTCAAGCAATTCCAGTAAGTGACCGGAATTACTT
TTTTTTTGCTGTTTCCTTACCATTCTGGGGTTCTGCCAGTAAGTAACAAA
ACAGTAATTTGAAACTTAGTtcacgatcacaatctcaaaaaatgaccaca
agtatggtgtccttaactcatagagctcagcccatgatctaaaaggtcca
gcctaggagcaatctttgttctactccacatatgggcataggagcgcaat
acattgctgcatcccagtcaaacgacagagcaccgtggagtaataactcc
aagtcacagaaagcatgggggcataagatggacccaaaaaatgactacga
tttgtgcaccagaataacgcatggcaaaactctcgtgaattttcaattcg
tgcaacaacgctgcctacttttggcgtttttttttgtcagaaaaacacgc
aactagttgatttctttccaaaatcttagcaaaaaagtgaaaaaagtcca
cgaaaataagaattactctcatgtagtatcactttcatgtgtataagtta
ccaagctttgcaagaaagtgtaataaaatcaaaagaaaagctagtttgct
tgtgaatagccactgcacatcctctggtccaaggaaaatagaattcagag
ctcaaaataaatcttggaaatatttaatttgaaattaaaagagctcctta
agaaaatatcttaaccagaagtcaatggttaagaggaaatatcctgatta
attcaaataacttgatacatttaaaaatatgtaaaaatgccaagaaatct
tctggcgtcatgaattgtttgctcaagaagatgaaatcttctcccatgta
gagaaacgtacacatgtgtcatgctgccctattcaaaagcaaaggcatca
acaaagcaactggaaatcaaaccatgttgggttccaaaaccctgacacag
tgttgctacagtaacagtggaagcaagaaggacatggttccaaagcattc
cccatgttccaaaatgagttcatccatatgttctccttacccggttagac
aggtgtcaaactcttggcgcacgcaggatgggttcttcctacgtaaaagg
aagtgtaaaatcacacgatgttttttttgcacaagcaacaaattcctgtc
aaaacatggtttctgagtacatgttacccagagtaactaagccagcatat
gacctcaatctttaaccaatgcaaggactgagttacaattgttctagatt
ttcgaacaaatattaacataaaatatgttaagatcaattgtatcttgcca
gtgacaattgatgtcaaaagtctgctaaaatctgtgaacctgagttgaaa
ctaaacctggacacaacatatcatgcacattgctaaacatttaaatgcag
ggctcttcttgagcaaagatactccacatcacagagctacccactcctgt
gaaatactcctctgggggttgagtaaaatagtagaccttccacatagtgt
caaaagaaaaaatgacactcacttacactacaaactcaatttcatacacg
ttactgaggtttctcatgacaagagaaactgtgtgatgaagttttggtgt
gttgaaagaaagtgcctgtttccctctacttttcagaagaggtgggttta
cagcccacaaagacagagcacaaccagtcaaaaaagtcaaggaaaaacaa
ggaggacaatttaAtgcggaagctagacaaatcaacatgatagtcataag
caaatcggttatctagttttatggctatgattgtgtgcttgtacacatgc
atgtggatgtcttggaattttggtggttccggagattgggatccaaccta
ggcctagtaccacggtacttaggtggataccatagtatggtatcatcaca
cccttgcgggagctcgaaatggaaaggagtggagagaaatgggagattat
gcagcggcggcagctggtcgtttggagtggcagtcttggcgtagcatctc
gagtacaatcaacggcgtgatgaatttgcggcgtatgtgctggtgatgtt
tggcggagtgatgcttggtccagtaatcggcatagttgctgtggccaggg
cgccagtatattcaaaattgttcttggcattcgcgatcgcgtaaacagtg
gaagcgcatgtccatggccttggtgcgtttgggttgtacttttccattgg
tgactgcttcggccatggcattgtcagtttggagaagtgtggctggttgc
tagtggccgagttccatgagtatgatgcgtatgtagacagcttcacgggc
ggtaatgaacaaagcggccagttcggcttcagttgcggacgccatgacgt
gttttatgatgtgggcaatgttgaggattgccccgttgttggggggtata
tctgcattggaggaaagaaagaagtggcctcctgcaccacttcgggcctg
tggttcactgaggtagctggcgtcactgtgtgcagcaagaaccatgttgt
tgtagtcccagtccaaatgtattccaatgtagcggttaccagtccaatcg
gtgctgagggggtagtatgattcgagcacagattttaggtgtaaggcatg
ttccttaccaacatacttgaccctgaagtcgttgacgaccagtgtgaacc
atattggtcgccatttgtgtttccaaagtcctggcacaagcttgctttgt
tggtagccgtgtttgttaagttgcttctcgagtagttcgttggctatgag
tccggcatgcgggagtccgtacatgccaaggacgataatgatgtacacac
agtcgtcgggttccacgagatcacggagcttgtattcggtgatgatttct
tctggtatgtcggagagtttcatcctgatgtactctgggcgtttaagtgg
agtgttgaggtagaagttggaaatgtccacggtcatgaagcgtgcattga
cggtggatatcacactgttgaatagaattttggccgcgagcatgtcggcg
gttggtgtggcaacctcaccggggtagttgattcggtcccctcccacgac
aaggcgtgtgcgattgggttctttcttttcgggtcgtatggtgcacacga
attgaccgtacgtgatgtctttaacgcggtctttgggaatatcccgtttt
cggatgaagcgtatggtgttggtgccctttatcctgccgccgatgccgtc
agccaggcggccaaactcgttggcagaggatgtggtccagtcgtcatggt
atgctgggtgtcggaggagtgcacggtaattgaggagcgcacctgtgtct
tggtccatgaccgccagggcccggtggacttctttgtctacccgcttcat
gcgcgtggataagatggggacgggtttgggaatgcgtgagatacgctttg
cgcgggtgtttgttgcgggggcggcaagcagtttggctttggccgcggtg
tgggagcgagtgttgcgagcaggagctgagtcagggacagctgcgcactt
tgtgtgtctgcgtcgtttggttttggtagtagggcgtggcgtggggatgg
cgactggtgtggtcgacggcaggttgaattggttggtcatggagcgcgtg
actcgggacatggccatgtcattagttggcagcacccttggaaggctggg
cgtgttgctgggcgtgcgcacccttggaacactgttggaggtgtgtgcgg
tggttgcggtgatgtcgagtagtgctttgaggtcggtgatgtccttggtc
ggagctgtgatgcctttgagtgcagcagcacatgcgaaactgcctgcatg
agtttgtcagttggggtgagggaagggtgagtgatggatttgtgttggaa
gaccaccgtgtcgctgaggcgttcactgttggtggacttgatgtggcatc
tatgcgtgcggtaatgctcaggtgatgtgctgaggtaccagccgtcgatg
gaatggaaggcccatgtgccgcgcgcatcagacttttcatgcacctggac
actacatcccatgggtgcagtggcatcttgttgtagttgaagggcccatt
caaatgtgcgtaagcggaaactgttggtgtagcgttggactgtcgtagta
ggttgatggtaatctcggcttggggaagaagtttgtcccataatttcatt
gggaagtcgtcagcgacaccggcgaggatactcaggaagtgagatttgaa
gttgcgtattgctacctctgctgcgtttctgcggtggcagcccggtggaa
ctaattcgtaggtcattttgtaggtgtcggtgatgagcgtcttcatggca
gtggagattttgttgtcaaggacgtgttttcggggaacaacgcctgctcg
atgaagcctggtgatgagtgtggaataggcacgggtgagttcaaggtcag
tgcgattcttgatgggatcgacgaggatagcgctcgagttgatgtcgacc
atgaccatgaggtaatggttgcctgaggaagagcggtaagggaattttcc
tgtttggtctgagaagatggtgtcacgtgtgtcgtatacgtgagtgtaaa
cgtcgcgtagtttgcggccaacgagttggggagactggaaggtttcaagg
ggaatgggcttctgtttagtggatctgacatttttgcggctttggttgag
gtgccctttgggagtttccactgattctgggaagtacttctgtatgttgc
gggaggttagcagtggccatccaatgaaattgccggcttggacggctttg
agccaggtggacttgacggggtatccacacaccgcatgcatccatctgat
ggcttgttcggtggatgggaggtcgtacacgctgttggcatgtcggagtg
tttgttgagccttcttggaggggcgccgcggttgccaccgtcctttgtgt
tgggtgagtgggatgcggtaacgtccatgtgcgtcgcgggcgccgatgag
gaggggttcgccttgacaagtgatgagcacgtcagtgtctttgtgtacag
tgacgccggactgagtgaagatggcaatggtgccatcatcacaggttttg
cctacgctcatgagtgactgtgggaaatcgacaaatgaatcggcgagcac
agcattaggtgaaagttgaggaaagggtaattggctgacgtattttgccg
tgctggtgctgccgtttgcgacgccaacttgtcgagtggagggccgcaga
atagagagccccgcagcaaggcgatctgtttcgggtaggtagtggctgtc
ggcaccagaatcaatggtgattagtggtgtggtggcttgcgaatcgaagt
gacgtatctgtgtgtgggcggcaaagcgtacgtgtctgttagtggagagg
ttgttcaaggtgcgtcgtagtgtttctgacagcgcctgtccgaaggatag
ccgttgttttctggggtgtattgtgtgggccgtgtcgatggcacgtcgtt
gcttggaagtggtgtcggctttggcctggggggttctctcatcctctgcc
cacgagatgtggcggtccaagagagttgcttcgttgaggaggcggaggcg
gcgtgcttgccgctccagagctttgcgttgggctttgtgtttgaagttgc
tggggatgggtgttggtgggggttgctttggtgagagggtgaactgtggt
ctgctgggattgggtgaagtgtgaggtgggtctgcagcgtattgcggaag
agtactatagtagttggaaacggaagtgtagaaagaagattttttgttag
agatatgcttaaagttttttagctgccctttctgtatccacccgtccctt
tgagttttctcctcactcgccgtcccacaccgtcagtcaccgtcgctttc
actgggatacccacccatgtcggcagcgaatttgtgcctgggcacataaa
ccatttccatctcgtcgcagatccacttcccacggtatcccttgtaacgc
ttgttccagaaacagcggtcttctggtgttttggggtgcggcttgcggcg
cgcaaatttcttgcaatgcgggcaagggttgggcggatgccgagagttgc
tgcgttgggtaccccgctggccaccgcgtctgcctccacgtcgattgttg
cgttcgttgtcccgtccacggtcacgctggcgattgttgtgtttggtgga
ggaatcgctgtcggtttgcaccgcggaggcggccttggtgtgttcggtgt
tggaggcgtcgtgttgctgctggaggagttgggtgagcagggagacttga
ttggagacggcgttggcggtgccggtgggtgccggggcatcgttgagctt
gcgtacgccatcggcgccggcgagctccttaagaattgctgctacggtgg
tggcgttgtgtgcatggttgtaggcaaacctgcaccggatggtttggagg
gtcgggcagaattcacggccccagtcatggctgcttgcactgtcgatgtt
tgcgaggagtacgagggcaagttgggagtcatcgacggtgatgctgtagg
ctgtcatcctgccggctttggcgcgaaggagttccatattggcggagact
ttcttgcggaagtcaaattcgaattggatgatgtggaggagctgggcgag
gacgtcgctggagtttgggcgatcggcgccttgaacgacggcggcaagga
cttcttcgaggagccagttgtcaatgctacggaggtcggagacgttggca
gttttgaggactgcatcggtgacatccaaaccaactttggcggtgatggc
ttcggcagcgccctctttggccccgatgacggcctggttgatgaggttga
tgcggtcggcttcgtcttgtgcgtcggcgcggctgtcgatggcgggaggc
acgatggtgctgcctgtggaagtggcggctgcgatggctttggcgtcgtc
gaggacggacttcgccgtggcgacagaggtcgcttttatcgaagcgattt
cgttggctgcggcgcagagtttgaacatgccgttgccggggtctccgggg
ttgtaggtctcgcggaggactcgatggatgccggcgatgaatgtcgtggt
ggcgtcgtggtcgtactgcccattgtttgtcgttggaagggtcagttttt
tgatgcttgcggcaacatgctcgcgagtggtggcacgtgcagtgaagcac
gcatcagccatgtttgggctggtgttcgtaaaaataactagataactgcg
gaagctagacaaatcaacatgatagtcataagcaaatcagttatctagtt
ttatggctatgattgtgtgcttgtacacatgcatgtggatgtcatggaat
ttcggtggttctggagattgggatccaacctaggcctagtaccacggtac
ttaggtggataccatagtatggtatcatcatttaacttggcgagtggagg
gtttcattgagagctgctgtccaaactggctgtacaaggagagaacaccc
aagcaaacataaactacttgtaaaaatggagaaagagttaggaaaactgt
ccaaactcaaaagaatccttacagtactgtagatgttgctatgttcaact
ctgcaaacaccacaagacttcatgaaaagtcaacaaatcatagactatac
actgacgcatctggaacccgttcatgcctagagaaactgcctactcaggg
ctagcaataacaatcatgagttttccatgtgcctcacgagcacattcaat
ggagtcaatgatggccataccattctcaacagaactcatttggagtgata
ttatagtctcgaaaggctagcttgaaagaccaccttaaacaaggttagga
tggacttacgaagcagcaaaaggtttgaacaacaaaccaatacacaacat
ctctgcacaataaaaaaacggctgaataacagaccaacagccttctcatg
gcaagagcgccgagcttacaagcatataaaacttgctaaacattcgccca
tacagggaactcgcatgctacttggtggtccagtacaagggagaacttag
gcaagacaatatgattgtcttgcctcactcacaactggaattgttgagga
ggacgtacactgtacacaaaaagagacacattaatgttagacatttgcta
ccacaacaagtctagagcaataccaactcaggttggtcatgctcgcattc
tagtacagcttgctgatcacagagggcataaacacagaataaaaaagatt
gaatccttgaccatgattaacataattggaatcaaaagaactgtgtctta
ctagataatggtctcaccgagactcaatgactagtacttgattctcttgt
gagagcttctcatggtttaccttcagaattatccatggagaacacatatg
gtatccataagtaaggactcatagagtcaccaaaacacgtgggtcttttt
gctaaagacaacaggatggctggccataggtagtgcaactacatgttgca
caacaaacaataaaacaagcctcataatcagatgagcacaagaatacaaa
ggatccacaaacttgttctcataaaatcacagcacagagaattgatagta
tccctagctaaaagggaacaccagctcacacaaaggataagtcaatcaca
aacatctctaccgagagacatgtagcaccttgttggcatgcaatgctgca
atgcaaccagctatacacggaaatgttgtatggcttaactagcttagaca
aatccaaagagaataacacaactattatgttgtcaacataacggaaagtt
caattctccaggatgtttgctgtgaagtcacaatatggttccttgaacca
taagataattgtcaacaggtatgtacatgcacatttagctatgttgcaac
gtcattaccaccaacaaaaatgttaaacacctacatacctccctcgagga
tccttgctaaaaaatacaacaggatgtcacaaacaattaatccgtactct
ttatggtacaaaatgacatagatgttgatgtttggacattccaatgatta
cagtcaaaacattaagtatgacttgacattgttcacttgccagtagctga
ccctttgggcaactattcccatggatacataggggtgacagagcaaatag
aaggacaatatactaacaccaaggattgcagaagataacaaacagaatat
ctgtactatcagcacctttgtacctagacctggttcaatatccacattgt
acacacattgtgacaattaaggtgcagtttcaacactacacttttggacc
atatgcatttcatttggcttcccagtgtaagtcaaccagagtcttcaaaa
atcacaacccagcaagtgaatcactaactagagaccaacatcaaccaaat
catggtgatgcttggcctgctgtaccaatcatggtcttttcagcagcttc
tagtggcacagtgttttcctacataaacacccagctgtcattcactaata
cctactatggagtgcctaccgcctaaatgtagtgtagcaatcaaaagatg
gaattgttttttggcattccactcttgcacacacaatcaaatcaatagga
gacaccaggcaacaccaacccgaccttaatttatcctcaccaattttaag
gtcacatggtccatgaaagcaatgctttagtacgcaatggtcttttaccc
cacacaaatattcagtcagtatagcaatgatacttggactatcacaaaag
ttatactacaagacaatcagggtttcacactgaagtaagtcataattgat
ttgtcttaggagagtacaaacaaacaagctttatcaataagccatggcaa
atctccctctccagaagaacttacgcttcatatgctacataaaagaataa
gtatgtacaaaacttcacaggcagctcaaacatttttaacctcaaccaac
aggttttttcccggcaagtttggcttgtaatcagatgtttttctaacaga
ggttttacttttccgtgagcaacactaattctccaatcgtgggggcgaaa
cacacataccaattatctatcttaactggtaaacccaatgagcttccact
cggaacctccaaaggtcttcttcactttgtgcaacacgaaggaagtgcaa
aagtcataagataatagtttctgagaaacaatatacaaaagacattttct
ttcttgggaaacaccccatatacattataggtgtttctcagctgaaatat
ccaagagaggttttctttctcagaaaccttctcatgggtcagttcctgtt
ggcattgagagaaaaggatcagtcaggcaactgcctcgaatcactgccaa
tctctcccaggatcaactgtgtgtggtgatgcatggaatatctagtacac
catgctataccttttccagtagtgtaaatctcataataaaagtcagttca
ctacatgtatctacccattactacataatatcaaattacttcaaaatggc
ttaggtcaTGGTAACATGCACCACAATTGACGCTGGAACACAAAGTAAGG
AAGGTTGCACTTTCCTTTTGAAGAAATTGACAACAGAGAATGCAGTGGTT
GGGAGGGATGATGTAGTTCCGATGCTTTTTGACATTGATGTGGCAAGGGC
AATGGAGTTGATTCCTGCTGACAGCAAGGAAGACATTAGAGACAAAACAG
AAAGTAAGTTTATAATTTGTATTATGTTGGACTTTTTGTTGGACAGGGAG
CGCAATGTTGATGAGTGGTGGTGTCATGTGGAACTTGGGTTTATTTCTAG
ACAATAATGTGATGCCAATGGCCTTCAAGTTCAGATACATTACCATCAAA
TTTTTAAGTCAACATCTTTTAAAAATTAAAGCAACATTTGTCATTTGTCA
TTGCAGAAGTTTTGATGTAACCAACAAATTGACTCATTATAATACATACG
GAGGAATTTTGTAAGAAAGTATTTTGAAAATTATGTTGTAAATAGTTTTA
TTTTTATCATCTTGTGATAACATCATACTATTTACAAATTATTTATGTGA
CAAACAATACAAGATGTCATGAATTCTACTCATCTTTTGGCAATACTTAG
TGAGCAATATGAAATAAATTAATCTGTTTTCATGGCCTCAATATGGACAA
TATTACAGACTCCCATGCTGAAGTGAGGGAGGGAGCAGGATCACAGACTC
CCATCATTCTACAACAGCATCAACATTCAACCTCCTAAAACTTCAAATTT
CGGAACTTATTTTGATGAAAACAAGAAATATTTTCTTCAAATGAGCTCTA
AAGCAAGTCTACCACAAAACCATGTGGGAACTACTCCAAAACAttcactg
caaacaaaacacggtaacctccctgtacactcgagtgtacagggaggtta
ccgagccccggaatggtatcttccggtaacctcccggtacatttctgtaa
ccctccggtaaactagtgtacgggagggttaccgagtctaccggaggtta
ccggaaatttgagaccaagaggagatcttcgatttttttctacgtacgat
aggaatcggtacgcttttacaggaaaacagacttctcagtaagtcttaga
atcgatatcaatctaattagtggctataactgcattacttagtagctaaa
aaatgtttaccggtggcatacgggaagtgtacgggagggtaaccggaatg
ttacaggaaggctaccagagagtactggagggttaccggagcatacggga
ggcctaccggaacgttacaggagggttaccgggagggctacctactgttg
gactacaataatagagtgtgtgtaatttatctccactaatataattaaac
atactacattaacatattttaggggcccgcccaacacatcgcccaccaaa
aggacacaggtgccaaaatttcagtcccaagctgctccaagatgaaaaac
gatactgtggacaatattatcaccaaggtagaagaaaattaattatttaa
ttgaaactaagctgaaatggaaacaattgaaatatagtatgacttcaata
actcaccataaaaatttacatgcctctgcaaaccgttgttggcaacactc
cggtgcaaggcgaaatgccaaactcagtctgtggactgagtttcggctgt
tcccgtgcctggcctgaaataaaataattgaaaattagatgtagtcaaga
catgtgtagaaataattgcattctattcaactcacctctgttaatatacc
cgccgctgccaattgttgttggcaacacggcggtccaaggcggaatgcct
aactcagtctgtggactgagttttcggggatttcagatctgggtctgtaa
ctatttcattgaaaaaatgtacatgtgttgagtataatagggtcaaaaat
gatgagttaatcaaaactcacccccaaaatatacccgccgctgccaattg
ttgttggcaacacggcggtccaaggcggaatgcctaactcagtctgtgga
ctgagtttccgcgattttgccagtacacctgtaactagataattggaaaa
aaatggacgtgtggtgagtattatagtgcaaaaaatggtgagttcatgaa
aactcacacccaaaatatacccgccgctgccaattgttgttggcaacacg
gcggtgcaaatgggaatgcctaactcagtctgtggactgagtttcagcga
ttttgccagtgcacctgtaactagttaattggaaaaaaatggacgtgtgg
tgagtattatagtgcaaaaattgttagttcatgaaaactcacccccaaaa
tatacccgccgctgccaattgttgttggcaacacggcggtgcaaatggga
atgcctaactcagtctgtgaactgagtttctgcgatttcgccagtacacc
tgtaactagttatttggaaaaaaatggacgtgtggtgagtattatagtgc
gaaaaatggtgagttcatgaaaactcacacccaaaatatacccgccgctg
ccaattgttgttggcaacacggcggtgcaaatgggaatgcctaactcagt
ctgtggactgagtttcgcaatttcgccagtacacctgtaactaattaatt
ggaaaaaatggacgtgtggtgagtattttagtgcaaaaatggtgagttca
tgaaaactcacccccaaaatatacccgccgctgccaattgttcttggcaa
cacggcggtgcaaataggaatgcctaactcagtctgtggactgagtttcg
gcgattttgcctgcaggccttcaactaattaattgaaaaaaaattggccg
tgtggtgagtataatattgtagaacaagacgaaatcgtgattactcaccc
ccaaaatatacccgccgctgccaattgttgttggcaacacagcggtgcaa
ggtgggagggataactcagtctgtggactgagtttcggccatgatgggcc
ggtgaggtatcagtgatgtaattgaaaaaaatacacatgtgtgatgtgaa
agcagtgagagggcgcactgctacagttgtctctgggttaagcaccattg
ttgtagtatggtaccatacgtagatatactaaactgttttatcatacgaa
tatgccacacaagaattaggtgatgtgatacaaaggaataagtaacaaac
acgtagacacactacgccaattttcagccccacttattattcttatgttg
tgttcttattttttggcgcattcacttctggtagtaccatattttgaaaa
tatgaataggcccaaaatgcactcaccaaatgaaatcattgatcaagcct
agaattgaaaccaaaactagacccaacaggtgatcttgctgtttacaact
cgtgattcgctaaatgtgagtcatgaaacaaacaaccactcggaagattt
ttttgcttcaaagcttagcgtgataatgaaaatgtggcttaagtaatgta
taaaaaaaccggtaacccatccgtatactcttgaaattccggaaacctcc
ccgtacaatctgacgttttgcgagtgtacggggaggttatcggtgttttt
cgtttgcagtgttttgTGGGTTTtatcacacaactaatgttttttcagaa
accataccacaaaatatttcatggtaatgttaataccatacgaggtacaa
ctcacccacccctcaaagaatgacactccctctatcttgaagacaattcc
taccacatgtattacttcaatttgtacgattggtcaagtccttgggtaag
tggaggaagtccatcaccattttgagcacagaccacacttcagtatttcc
aggaatcattaatgttattttccgttgtttccattggtgaagttgatgct
gttgcTGGGAATATTCTTATGTTATGTTGTTATGAAAATATTATAAGGAC
TTGTATCTGGATGCTTACACTCTTTGGACACAAGCAACTAGCACTCTGGC
CTTTGCATGGTGATGTTatcaagattttaccaagtcagaatcttggttgt
tcgttggaaactgcccctctttttctcctcctccttcggtgagacagttt
tacacctttgaccattacaggtactcaaccaagtaaattcaaactgctac
ctgtcaatatatcaataaatattttgtttgacttacatgggcagtcagaa
tgttttgaccgtagcttacctttaaaaccatatcttatttccaggatgga
cgAGATGTGCTCTTGCCTACTCTACCAGCAAGCTACGCACGTAATAATAT
ATATgacggctaaaaacaaaaggagcactcctgctctgtctgtcgtctgt
gatacggacaaaaatgatgtcataattATTAGTATGgctaattttcagat
atggacatcaaacatacacttgcaacgagatctttctcatggttgtgctt
tccgtttttgtccggcaatgaattcaaaagatgccattctattcaccgtc
aatgtgatgacgatcagaatttttagtaccctaataggcaattgtagggg
aagggtatggttggtaccccccaaaaaatcaaaaagtactctagagatgt
catacaaaagctgctgagcacacacaaagcggcacaacaaaccaatccac
gacaacaccaatctgacaacgggaacggcaatccgcgaacgtcaatcttc
attgtccagaattggtgcgcatctttcaccctaccattgacaaagtagtg
tcactgtcctctggtgacgtgaaatttgcgatcgcgatgccacatccaaa
gaaggagtgcgcactggcagcgcattcaatccattgcgttgacttcttca
attgctcaaccccatggcaacaaaggcaacaagaatgcctccgtatcacc
agagttgcaccagaatcttgtctcccacttcgacgagttgaagtctttgg
cacaggctgagccaactgcaacaaggattgtgagggctaccgttggagga
actgcttcgattcgtggaaatccagatgtcgaggatgtgtatctacctgc
atcgaaaggaagaaggccgtgctactaccggtactgtcaagattatgggt
ggtcatgtcagaatcgtggcaagaagttaaaatatacttgggttggtgat
ggtcccaaaccagtgaggagtcattccatagtgagcttccctacgtacta
ctacttttggctcaggaactaccccaacctcaaggtacgaactcaagcgg
aggacatctgcactttctgctggcaattcgctaatcgtcagaagtaccga
ctcaacactacttctctcttcaaaattgcacaaggtacaTCAGGAGGAGG
AGGAACAGGAGAACAATCTGATGGTGATTCAGGACGAGATAAATCAGCCA
GAAATGACGACAGAAGGATCGAAAGTGTCAGCAACTCCATCGGTGGAGAT
AACAGCGGTGGTGACCCCCTCAGTGCGCAGATCTCCCaggagaaagacaa
agaagagtcaggagagggtggtgacgggaaagaggtctctgatattgatt
acacacaattcactttgacggaggcaggcaatgtggatgtgaatgaaaca
gagcaaatgttaatgagagctgcacttcatgtcaagagagcagataccca
gagggaagggtacaagTTAGCGGAACAACAATGCAAAACTGATAAACTAA
ACAACCTTcctcattcagaaacaacttattgttttgtagtggattttggg
caaaatatggagtgtccttcttttaacaaagaacaacctggcatgaccta
ctttttttccgttgacagtgaacaaccttggcattgtcaatcatggacac
gccgaagaagatggcactgtaggtgttcacatgcattgtcatgtatacca
tgagggcgttgggaagaaaggagccgacaacgttgcatcgctcattgtaa
aaacactcacttcggcaaacatcatccgtgaagatgaacgagggaagaag
ctgacaatagtattcaacaattgcactggccagaacaaaaacaatactgt
ccttaagttggttcctttcttggtcgagctaggatattttgaagaggttg
tgttccattttctggttgttggacatacaaagaatgcatgtgataggtac
ttcaaccaattgaagtgCCTTCACCGGAAGACTAACTCTTACACAATGAA
GGAGCTTTGTCAGAATCTGAGGGATTGTGAGGATATAACAatatacgaaa
cagaaacaactgattttgagaattgggggaagtacttaggtttattctac
aaagactaccagaggatgattctacaaaatcacattttaggtgtgctagt
tccatggtacattctaacaaagtattcgtggaattcagacagagtttgtt
gccagatgatgctccagtttgcatgaatatcatgaaaacaaattacccac
acagaaatgaatatgtcgacataatggcggcatttgctgcacgcccacaa
atcatgagagatcacccaaagaacctatctcatccaaaggaattaatcct
tacaaacagtacgaattgttttccaagtacaggcagatgatttcaattga
agcacagtctgacccaatttacaaggagcctgatgaggaggtactcaaaa
aagttaaaacagaaagcggggatgaggaaaaattcagagaggatcttggc
gagatgaagcaatacgtaattttggaaggagatctacaagctgctagggt
gaagagatatggccaggataaggcattgcatctgttgaaagcgttgcagg
gatgagtaagaaataaggagtgaGGGGATTCTAGCAATGTGCAATATGGA
TTCATTTTAATAATAATTTGTCGAGTTGAGTACTCACTTGACACCAGAAC
CTCTTGTTTTCATGCTGTATGTTGTAATCATGGAAGGGGAAGGGAACACA
CATTGCAGTTCTTCTGGTGGGACTGACATCACACGAGACTAATACGGATG
CGCAAGCATGTACAGTTCTCATGAGACAACCATAAtgtttcaacgctact
tctactctgtagttcccttcgaaaaatcttgcagtggctgccagCTTTTA
TAtgagcgattctctactaaacggataagatacttcagaaagcttacctt
cttctgaatgttttggtgtgtcatacgataggaaaaagtgtgttgtatca
aaagttagcgcaacgtgatagatggtatcttttgcacatttccgtgcact
taaaatccgggttttacggTAAAAGATCTCGGCACGTTCCCCAGTTGCCA
AGAATGTGCACAAATCTAGTTTAAGATTTTTAACGGAGGAACTTAGTAAG
AAATCTTTTGGTAATTGGCGAACCATGCTGTCTTTTGATTTTTTCGATCG
AGGTATCTTTTTGCCGCGGCCACATGTTGTTGCGTGTTTCGTCCCTTTGA
CGGTGTTTGAACTTGATGAGCATCACGTGCCGTCCGTCCATCCATCATCG
GTGTCTCGCGTCATCGAGAGCAATGCTACTTACTGGAGACAAGATTAAAA
TAGTGCAAGACAACAATTACTATTGAAGACCGAAGACGCACAAGGATTCC
TCGTGATCACATAATATCTTTTTCCAGGCGTTTCATAGTCCAAGTGATCA
GATTCCAACTACTACTCTTATCTCAACATGTCTACTGGTGATTACAAAGG
TGAACCGACTACTCATCTTCAGTATCTTTGTTTCAATTTTCAACTCTTGT
AACCAATTGGCCCGTTCTATAACATTCTCGGTTGCACAGTTGCTGACATC
TCCCTTGCCGACTATGGTCGCAAGGAGATTGAAATTGCCGAGATTGAAAT
GCCGGGGCTCATGAACTGCGTAGAGGAAAACAAAGAGAGGCAACCCCTTG
CCGGTGCACGTGTCTCCGGATCCCTTCACATGACAATCCAAACAGCTGTT
CTCATCGAGACTTTGAAGAAGATTGGTGGAGACATTCGTTGGTGCTCGTG
CAACATCTTCTCTACGCAGGATCACGCCGCCGCGGCCATTGCTCGCGATG
AGAGTGCTGCTGTCTTCGCTTGGAAAGGAGAGACGCTCGAGGAGTACTGG
GAGTGCACTTTGAGCGCCCTTACCTGGCCCGAGGATGATGGGAAGGGCCA
TGGACCTGATATCATTGTTGATGATGGTGGAGACATGACTCTTCTCATTC
ACGAGGGAAAAAAGGCTGAGGATGCATTCTTGAAGGACGGAACTCTTCCT
GACCCTAGCTCCACCGACAACGAGGAGTTCAAGATTGTTCTCAGCATCAT
TAGGCGTCTTCTCGAGGCGGGTGAGACTGACAAATGGAACAAGATTGCCA
AACGATGCAAGGGAGTTTCTGAGGAAACCACCACTGGTGTTCACCGCTTG
TATCAAATGGAGAAGCAAGGAAGCCTTCTTTTCCCTGCTATTAATGTCAA
CGACTCTGTTACCAAATCTAAGTTCGACAACTTGTATGGATGTAAGCACT
CCTTGCCCGATGGAATCATGCGCGCCACGGACGTCATGATGGCAGGGAAG
AAGGCTGTCATTTGCGGGTATGGAGATGTTGGAAAGGGGTGCGCGCAGGC
CATGCGTGCCAACGGCTGCGTTGTCTACGTCACTGAAATTGATCCCATCT
GTGCTCTCCAAGCATGCATGGAAGGTTTTACTGTCACCACTTTGGAAGAT
GTTGTTGAACAGGGTGACATTTTCATCACCACCACCGGTAATAAGGGTAT
CCTTATGGCAGACGTCATGGCCAAGATGAAGAACAATGCTATCGTTGGAA
ACATTGGTCACTTTGACAACGAAATTGATATGGCAGGTCTCATGAAGTGC
ACCAAGCGCATAAATATCAAACCACAAGTGGACCGCTTCGTCTTCGAGAA
TGGCAAAGGAATTATTGTTCTTGCAGAGGGACGTCTTCTGAACCTTGGAT
GTGCCACTGGTCACCCCTCGTTTGTCATGTCTTGCTCCTTTACTAACCAG
GCCCTTGCCCAGATTGAGTTGTGGACAGAGAAGGACACTGGGAAGTACGA
GGTCGGGAAGGTCTACGTCTTGCCCAAGGCGTTGGATGAGAAGGTCGCTC
GTCTTCACTTGAAGTCGTTGGGAGCCAAACTTACTGTTCTGACTGAGGAG
CAATCTGAGTACATCGGTGTACCAGTGAACGGACCTTACAAGCCTGACAC
CTACCGTTATTAGATTGATTGTAGTACTAAGCGGCTTCGATCTGCGTGAT
TAAAAATTACTTTGCTTCTTGATTGATTATACATGCTTTTCTAAGTTGGG
CAATCATTCCAGAATCCTGACCTCATCTCGTCCGAGCCAGGATCTCAAGA
AGTTTCATTTTGCTGCTTCATGTCCCAGTTTGTCAGTAGCCCGAGGCTGT
TGGGGGGTTCGCAGTGAAATCCACCCAACTATCTTCATCACAAAGGAATA
CAAAGCGCAGAGATTTATCAGCGTTCTTACTTATGCTTGCAAGATCACTG
AGAAACTCCTTAATTCTATTATATATTGGACCATTTCCAAGAGGGTCTAC
TGGAAGAACCGGGAGTTTTTGGCAATGATTCATGTTCCTATACGGTTCCT
GCTGTAGTTCTTCTAATAAGCTTTGGAGGTACTGTTGGTTTGTATGAAGT
ATATCCGCTCAGGAACTGTGCTAATGCTAGGTAATCTGCCAAAGAGGGGG
TGCTCCTTAAATTCTGTTGTGGCGAGATTACTCAAGCAacatcacagatt
ctaagaccccacaaatgacaaaagatacattttggggatcttctaatcag
tgtaaagctagtgaaactaacatgtgaaaaattaaatgtatcctgtttta
ttacttatctagtctatgggtatagtactgtgtttcacatcgtttcacaa
cagtttctgacccaCATGACCAGAATTTTggcgttgagggaattcaagtg
ttgtgtgaaaatagctcaattttttactacctagacactaaaattgctgc
gatagggcttacacagttttagaggtacttaatttctctacaaacattca
tgttctcaacaaatcacaccactatacccacgctataaaatcatcaacat
ccaccaactgtgacacaggtggcgagacagctttcaccttgttcactacc
acttagcagtggtgctttacttggcagcaccatttttagtcacatggggt
ggtcagttgtgttggtgtgactgaattggtgcgtcagcgaaagaatccgt
tattttcacatcatgtggttattttcacatcatgtggttattttcacatt
ttgaataaaacgaaaaaatctgtagaaaataatgtttccgtgaaaatatt
acgtaataatttatgttattttctcatgactaggttattttctcacgact
acgttattttcacaacaccatagtaaataagatggtaaagtattgttatt
ttctcacgactacgttattttcacattgtgaaaatgacgtgagcttgtga
aaataacgcgagcttgtgaaaataacagcctagatgacattattttcaca
acctagtgttattttcacaagaaagagtcattcacgaaggtaacacgtgt
ttccaaaaagactcccttgctcgctcatgatctcagtcgcaccttctcag
tgtttcaaaaacttatatccattttggtcatgacctcacacagcatggga
tcataatatatcgtattatgtcttcagtgcttgtgcctccctgattcaac
tttcaattgaacatggagatccactatttcctgtgaattatatatgttgg
gtaccaaattggcacaagcccgtgcgaactgggcgcgatttttcgcccgt
gccgaactgggacctcgacagcccgtttgggcactgggccaaaaacacca
atcgagtgacgatttggggcgcataatcagttgaagtagggtgatagggg
taccggaacaccgaaaattctgacatgatgttctgacctaagtagatagg
ccatctgctcgcttccgcttccgccatcatgtggccatcaagtggatctt
tcgcatccaccgcatcgctatcacgtgcatcttgcacatcatccaacgca
cttgattagtgaaataattgattagtgaattaattgttttctagtgactg
ttttctaataataaagaatactatggggtgAGTGACTTCTCCATATTTGA
TGGTAGCACGCGATTTTCACGCAAAAAGCAGCGGTGCAAATTAATTCACC
TACGTTATTCTTACAACTTCTACGTCTCGAAGCATTCCAGACATCAACGA
ACTGCATCATTGAATAACTCCCGTGACCCATCCCATAATGCTCATTCCAA
TGCCAACATTCCCTCCGATCCTCTCCTTCCTTCTTCATCTGTATTCGCCC
GTCTCGGTCACGTCCTTCCTCCCACCGCCCACTACGTCCCATCACAACTT
ACCCCACCGTCACGCAACTCCCCTCCATTCCACCGACCCCCTCCACCCTC
CCCGCCGACACCCTTCAATCCGGTTGGAAACTTGTCATTATCACCAGTGG
CGTCCTCTCCAGTGTCCGCAAAGGCGTCATACCGCCTCTTCCATCGATAT
CCTCTTCCGTGCTATGAATTTTCGTGCAGCATTGAAATGGACCCCTCTCT
CAACGTCGACGCCGGGACCATGAGTCCCTCCGAGCAGGGAGAGGTGTTTG
TCTTTGAGGATGGAGGAGTGACGGATTTAGATTTGTGCAATTATGAACGG
TTCTTGTTGTCGCTGAGCTTAACCAAGGAGAGCAATTTGAGTGCGGGGGA
GATATGTCAGAGTGTGATTGAGAGTGAGAGGGTGGGGAGTATTGGGGGAA
GATGGTGCAAGTGGTTCCTCATATGAGTGATGCTATTCAGGAGTGGGTGC
TGATGGTGACGGAGACTCCGGTGAGTAGATTTGCCAGGAATAGTCATGAT
AGAGAAGAGTGATCATTGGGATGCTTCTGAGTGGTCTTGTCAGCATGCTG
ATGGCTCTTGCTCGTCACATTTGTCAATTCAATCAATTTATTCTTTCGAA
TGATTGTATGATTTTTCGGCGGTCAAGGCTCTGATGCACGCTGCCAATGG
ATTGAGGAGTCTGAGGTCTGAGGCCGACGAAGGATACAGTGCGGACGACT
CCGAAACCTCCATAATGACAACATCATGGGAACAATACATCATCATGGGA
ACGATACATAATGGGAACGATTGAAACAGTGGAGCTGGAAGCAGGGAATA
GTGTGTTTGAAgtcatacaattcacaaatatttacgataaaggatacaga
gccaaggcaggtgcgtggaagtgtgggaggcagcatgtaattcaaccgga
ttgggctgaacgtgaaaacctttagcaggagtcatactctccgatcggca
tcaggggtgactgaccgggctggaaatgaaagaagagtgaatgtgtgtag
gagatcttgggttttgatgagagggttcacaccgaatatgtcctccactc
tgatgaatagtaatgcatggttaacatggtctcttcagccatctttatgt
tcgttctagaattgtaaaataACAGAGAACAGGAGCCTTTATGAATTCTT
TAGGGGCGTGTATGTTTGTTGATGTGTAGCTTGGATTGATTGTTGACATG
GTACGATACACCACCATTATTTGTCATGCTTTTGTGTGAGAAAAATCGAG
ATTTTTGTCATGCTACCCTCAAATTTGCCATATAACACAGTccattgtgg
tgtcataaggaaaaaatcatgttactacattagtgccaatttgggatgtc
ccaaattggcactggactgacagtgctaaaacactgtcgaatttcaaact
acatacttaagtaccctcttcagtgccgacatggggcccaaaatggcact
agtgtcgaattggggtgcccgtcttggcactggtgccaagacgggccagt
accaatccggggtttcatcaaaaagtccagttccgcacggacgcccagtt
cgcacgggcgcccagttccgcacggcgccaaaaatcgaaaaacgcccgtg
ccgcacggtgcccaaacagggctgtcgaggtcccagttccgcacgggcga
aaaatcgcgcccagttccggcacgggcttgtgccaatttggtacccaaca
TAtataacccaatagttttcaatgtgatttttggactctaccataattgt
gactcaaacagtactatgtggaaattatgttaggaacaacaattttccct
caacccctttGATCAGGttggtggtgaaattctagcaatccgtctcaagt
cccaattccccactcacagcccacatttttggCATGCCTTCCCAGAGCAT
CCTAATGAAACACAAccccaagcaagatacacttgtcttactcttcaatc
tcattggtgatcttgaagcaatcctgaaagatgcaacagaagacgagctg
gttgacaactaagctccGTAGTCCAGGGTTAGTGGTGCATCAaattgatg
cactgacctaagccatttgtatgtaatattttattatgtagtaaacggta
gatacgctgcatgaaatagtttttatgagcttaatattactgtagcagtg
aggcatgagatactagttatctcatgtgtaaacaatcatgggagagattg
gcagtgatatgtggcagttgagtgactgcccagattcaactgtccaaagg
aactgtcccatgggaaggttcctgagaaggaaatcctccattggatatgc
aacctaagaaaacacctacaatgtgtatggtggagtcttaggaaggaaaa
tctaattggatatgatttctgagaaatcatatcttatgattttttgtact
tcctttgccttgcacaaaggaggaagaccattgaggttccaggtggaacc
tctttggggtttaccagttaaggtagataattggcctatgtcactcgccc
cacgattggagaatgagcgtggctcgctgaaaagtaaaacctctgtgagg
aaaaaccgattactagccagacttgcagaaaaacctcttggttgagggta
aaaattgtgcaagctgcttgtgacatttgtacatgttctatatgaagtgt
aagttcttgtggagagggagacttggaatggcttgtaataaagctggtgt
tttgtacctcctaagtcaaatgcatatgacttacttccgcgtgaaaccct
tattgtcttatcgtataacttttgtgatagtccaattatcacagctgtac
aaactgagtatttgtgcggggtaaatgacctttaatactaagcattgctt
acacagaccatgtgacataactttgatgaggatcaagtagggtcggtttc
gttgcctgtgtctcctgttgatttcgtatgtgtgtgcaaaagtggaatgc
cgaacaacaattccattttatgattgctacactacattgaggcgataggc
actgcatagtaggtattagtgaatggcatctgagtgtttgtttaggaaaa
cattgtgccactagaagctgctgacacgaccatgatgtgtcagcaggcca
agcatctgcttgatctttagataattattcacttttgggttttaatttgt
tgaagactctggttgacttacacttggaatccaaatgacatacttttgtt
ccgaagtgtagtgtaaaaactacaccttaattgtaccatgtgcgcacaat
gtggatattaaaccaggtctatttacgaaggtgctaatagtacagatatt
ctgttactttttctttatgcatccttggtgtgggagtttgttcttttatt
tgctctatcacccctatgtatccatgggaacagttgcccaaaagggtcaa
ctaccggcaagtgaacaatgtcaagtcaatgtaatagattgactagaatc
attggaaggtccaaacatcaacatctaagtcttttgtaccaggagagcat
tcattgttatgacatcctttgtacttggttgcacggatcctcaattgagg
tctgtacatgtacaactcttttgctggtggtaatgacattgcaacatagc
taaatgtgcatgtgcgtacctgtatttgaaagacattggttgactatcac
gctatggtttatggaaccatattgtgacttcacagctagcatcatggaga
aatgaattttccttgatgttgacaacgtgattgttgtcatctatttggat
ttgtctaagctaattaagcaatactacatttctgtgtatagctgcttttg
gtttgcacttcatggtaacatggtgctccatgcctcagagatgttcatgg
tttgacatatcttttgtgtgagaatgtcttaactatccactgggatgctc
acaattctctgtgctgtggttttacaagaacaaaggtctttgatcctttg
tgttgttgtgctcatatgattttgaggcttgttttatggtttattgtaca
acatttagttgcactacctatggtaatcccctggtccttagtagaaagaa
caatggataccatattttgtattctccgtgaatagttctgaaggtaaacc
attagaagttctcacaagagaatcaagtactagctattgagtctcagtga
gaccattatctagtaagacacagtttgttagattatccaataatgtttaa
catggtcaaggatttaatcttttatattctgtgcttatgcatcgtaggtt
cagcaagctgtactaggatgcaagcagccccaacctgagttggtgatgct
atagatttgttccaataacaaatgtctaacatatatgtgtctctctttgt
gtaccttgtcttgtgggccatgttagtggcttttgtgacatcgcactcct
cctctacaatcctagttgtgagtgaggtgagacaatcatattgtcttgcc
taaggttctcccttgtactggaccacccagtgacatgtgagttccttgta
taggcgaatgtttagcgagtttaactgcttgtaagcatgttgcttttgcc
atgataagactttgggtctgctattgagcccttgttgtctttttacagag
gtggtgaggtttgttagtcaaaccagtactcgctgcttggtaagtccatc
ctaaccttgtttaaggtggtcttccaggctagcctttggagactatcata
ttctccaagtgagttctataccgaatccatccatcattgactccattata
tgtgcttgtgaggcacatggaaaacccatgataaatgctactagctgagt
aggtgaaacctttgtcagttttactaggcatgaaacgggttctggatgcg
tcagtatccaatctaatggtttgttgacttgtcaataagtcttagttaat
ggctgagttgatctagcaacttctacaatactgtaaggattctttaagct
tggacagtattcctaacttttgtccatttcttttcttattttaagaatca
cttttgatttacagtaatttaattttgttttgggtgttttgtacagtctg
atctgacgacggctgtcaatgaaaccctccagtcaccaaggtaaatttcc
tttatttttccttgattattttgactggttgtgctctgtttttatagggt
ataaacccacatcttctgaaaagtagaggtatacaggcatcttttttcca
agacaccaaaacttggtcaaacagtttctcttgttgtgagaaacctcagt
aacatgtttgaaattaagtttttagtgttcaagtgtcattttttgacaca
gcttggaaggtctgctgttttactcaacccctagggagtatttcaccgga
gtggttagctctgtgattatgagtacttttgctcaataagcaatgcactt
tagtggttagctatgtgcttgttctgttctgtccaggtgttatttcaact
tgggttcacagattttgacagacttcttgcatcaattatcactggcaagg
taaaattgatcttcacataatatcttacgttgttatttgctcggaattct
agaacaattctaactcagtccttgcatttgctaaggattgaggtcatatg
ctggcttagtcattctggtaccatgtactcagaacatgtgactttaccct
tcctttggagtaggaagaacccgcctgcgtgcgccaagagtttgccacca
gcctagctgggtagggaaacatatgtatgttcctaacattggaacatggg
aaaagtttggaactatgtccttcttgctttcattgttactgtagcaacac
catgtcaggggttcgaaacccaacatggtttgatttccagttgctttttg
ttaccttgtttgtgaatagtgcacaatagcactcatgtacatttctctaa
gagttcatcttcttgagaaaacaattcctgacgccagaaaatttcttggc
atttttgtcttattgttacaattaacaaggtaattgaatgtcaggttatt
tcaacttgactgtagaattctaattgagattttcctctaacgagctcttt
aatttaaaattaaataaacccaaagattgtttggggctctgaattctatt
gtcctcggaccagaggatgtgcaccttttttgtgcaactaaattgcctat
attggtgaaaatggaggaagtggtcacactttgagaaaggcacccaacag
tttggggtccgacaattcggcaattatctcacttaatcagattcgtggac
ttttctctcctttttgcttggatttcagaaagaaatcaacaagttgcgtt
tcccggaggaaaccgcttaaagtaggcagacttcatttcaaataagaaat
tcgcgagaatttttttgccatgagtatttctggggcacgactaatagtcg
atttatgggtcaatcttccgcccccatgcatactgggactggagatcgta
ccgcgtcgctctgacgtgttgaacactatagggcaatataacatgctcct
atgccttagtgcggagtagaacaatgttctctcctaggctggtccagtgc
gctcatgggctaggccctatgagtatatcacacataatgtgtggtcgctt
tctgcagatcgtgattgcacagggctgtatcacgaaatgatttgttcaac
gggctgtgccgtgacgcgccccatgtgaatggggctgatccgcgatcgct
ggacaaattcctgcgaggtcattttgccttgagggtcagccaaccttgag
tcccgctcccaccctgagcccgtgcagtttcaaaacgatactcccaccgc
caccatgcaagcaaacaagggaacttgatccttggagtatacaacacttc
agagacgagaactcttagggatcgcgagtcatttaagagactgaaacctc
ttgagggtcacgaacaagatttttaggccttagaggctctttaaaacttc
atagggtcaagttaggccctagaagatttatttttgtactggcttattca
gctacaagtacgtagtactccgtgatgtcacggcatctgctgtgatcacg
ggtacggactaatacttagtctaatcgtggttttatttctaaaacttgat
tatatacatattgcttcttcggataaaaaataaaccgaggcatttatgtt
tattgcctcctcattaactgaggggttgttacactgaaagtatgaactcg
tgccactacttgtgcgcaaaataccactagtggtcttttacaacagcaag
tgcactctgtattgtactaaatgcttaccctgcttataaaagcggagtat
acccgccaagtgggatctaatcctcactgacgtatagggcagttgttcat
ggctacgtgttaaaaacacgccggcctgtgagtgaaactcacttcaactg
gctgagtacgtgactgtgctcagctgtggctatagccttactctgggggt
tcaagcagcacaagttgcactatgccaaacataccacaggtagtatacgg
cctcgagcgacaagggtacagacagacgaacctaccatggtcaacacata
cctgatatggatgacggatggtggacttgatgtacagttgatcctgatcg
cgaaggctatcaattgatagtgacctaagccgtttgtatgtaatatttta
ttatgtagtaaacggtagatacgctatgatgaaatagtttttatgagctt
aatattactgtagcagtgaggcatgagatactagttatctcatgtgtaaa
caatcatgggagagattggcagtgatatgtggcagttgagtgactgccca
gattcaactgtccaaaggaactgtcccatgggaaggttcctgagaaggaa
atcctccattggatatgcaacctaagaaaacacctacaatgtgtatggtg
gagtcttaggaaggaaaattaattggatatgatttctgagaaatcatatc
ttatgactttttgtacttcctttgccttgcacaaagggaggaagaccatt
gaggttccaggtggaacctctttgggtttaccagttaaggtagataattg
gcctatgtcaTGCACTCATCTAGCAAGGACATTCCTGTTGCATGCTgcaa
tgcctgttaacgtttaggtataccccctctttatcatagtcaatggaaga
gattgatcatgaaggtgattgatgtcaattcctccgacatcttggtctca
tacaacacaaagggcacaggtcacaaaattcatccaggctgtccaagtgc
tttatccgtaatCTTGCAAGATGGTGGCAGAGCGGCTTGTAGATGTTTGC
ACTACAATGTCAGATGCTATTGGCGGGAGTGTATGGTTGAAGAATGGTTT
TGAGTGGTTGTAAAAtaactattattttaattcaataatgatatattctt
accatttgaaatctccactgtttcctcatatgtgtaacggctaaaggcat
ttatgatggtagagtgcccgtatgctcttgtttggagaattgcataggaa
gacttcagtgatcctcaagagggaactgttgagtagacacacagttcccc
cttacatactctaatgcagcaaaacaaatgtggcaaccatctgttcTGAT
GCTtgacctgagccgtttcgccgaaaaaatatcatgcgaaaattataggt
agattcaacaggggtcgaagtttttattttatgagcttaatttcctccaa
ttgtgaggatggaagggcagtggagctgcatttccaatccaaatgatgca
accaaaatttgtgtggattctacacgcaattggtatgctcttagccttct
caaaagaggaggccatcgactttggtcttccggagtccatagggcagtgg
actcctgtggtggggagtccttgctttttggaccagggaggtggtctcca
atgctggggagtccttgccttttggatcaggggagtggactctctgtctg
gggagtcctgagaatgatccgttttgtattttgtaccaatgggtacaaaa
gtggactgattcttggcctatgtcactcacccccatgtatggagtatcag
gtaaaaaggaataaaaaacataaaatagttttaggtgaaaaaagttttct
catgagagtaactataacaaactaaagagtttgttaaacatatgcaacga
gtaagtgttgtttggtttttgaaaactgacattattttttcgtttccgtt
tggttgataaaaaagtgtgtaactcttcgaataatcaatctttccaagtt
tgttctgcattgaattctgatggtgccattcgtatgaactgttgtgatag
tccaaggatcactttcatacctgctttcacctttgcggagcataccatct
ttaataagaagtacttgatcaccaattttgtagtcccaatcactacgtga
gcaatttttccatgctgtgttttggtctgtttggtgttgcctatattctc
caattttattccagtcggccaagaagggaatgtcaaacaacattcctgtg
caaaaatggctgcacccgcggaggctttcagtactgtatggtgtgttgag
cgaatggtccagcgaggtttgttacgaacgtatctatgtcgcttggctct
actgaaggggccatgtctatttcagctgtttggagcatatatgatattac
ctggtacactcgttctagaatagtattcgctcgaggattcttgacactgg
taggcttactcgtaatcccatgtgattcacgtagggctttgaagtgaatt
ttgaattcgcttccgttgtcataaattatgtattgacaacgtggatacct
actaaaccaggtcttgttcactaagttgctgatcattgctgatgacttat
caaagtatgctaacttaggttcctcgtggtcctttttgcccttacgccct
tttgtatccaggggaataatcgcctcagtgattactggcagttcaactag
ttcaaaccagctggaagctggatcaatcatagtcagacacatgaaataat
tactgtcccatctgtacctttgattgtgtacgggcctgtcaggtccacac
atagtatgtgatggtgatcttagtagggagtttcccaaacttatgcttat
tcctcttattgacttggcatgcatgacagtttttgacatatttacggatg
atattttgcgttccagcacattgcagcacgaagggtttcttcaagtctag
tgtgtccagggtgctgtagatagtgggtaccaactaactactcggtgttg
aggatctttcagaatgatcatttttccgtccttgcacaggagttctgttt
gttcaaccaattgtgtcagtactgatctttcagtgtcttcaagctggcat
caagcttttgttcttctgcaatctctcatactgtaaacgggtagattaca
tcttctttgctgcggtttgcaaataccagattcatttcctcttggtatgc
agaggtgtcaaatgcactctcttcttgcatggtgtaataacaccagcatt
ttgtaaacacatccagttttcatgctcacttggaatggatccaatgtcta
agtgagagatggcgtcggcgacattattatgtgtgccttttatgtaaact
gtttcggggccaaattccttgaggaacaatctccatcggtagacatggtc
agaggttaatccaagggcatcttggactagatttttatggtctgtgtaga
cttttaatctttgtccccaatgcctttgaacacttttagtgcttccacta
tggccagtagttcaagtttggtcgtgctgtatttctgttgtgctatcatc
agtttcttgctgtaaattgcaaggggcctattaccctaggtgatagctga
tccaagttgtttagacaaggcatcagtgtatatctcataatcgggatagg
ctaagactacatccttagcaattgtagtctttacgtcatcgaatgctttt
tgatgcactttgtcccagtaccctggacgtttctttgttttattggctct
ggtgaccttggtgtgaccacactctcctaccactgaggtgagtggggcaa
tcacttttctgagtcttgcccaaagaatcgaatgcttttggatgcactgt
gtcccagtaccatggaagtttctttgtcttattggctctggtgaccttgt
tgtgaccacactctcctaccactgaggtgagtagggcaatcactttgctg
agtcttgcccaaagatctctataatactggaccatgcccaggaacttaca
gaggtctttgaccctttttgctgtgagaccgcaagagtcacttgtacctt
tttctgctgttgtttaatcccaatacatgtgagggtataacctagatact
cagtttctatggcacagaaagacaatttttgggcattgatgtgcaagcct
gccttgcgtaatctggtaagcaccattttcagtttgtcaatgtggtgttc
cggatttgcctttgtgatgcataacaaatcatcaagataagttcttacaa
acgctaaggctaacattagtgatgacatttttgcttgaaaaatatctggt
gaaccagcaatgcccattggcaaccggaggtacaaatacttgccccattg
aaaaatgagggtacatattttggatgaatcggggtccaatctaatgatat
agtaacccatgtttaaatctagggttgtagcataggtaaatccttctagc
tcttgcagaactgtgctgattttgggtaacggaaatggttttctgactag
tcgtttatttacttccctaaaatcagtgagaaagcgtacagttccgtctt
tctttgcagtgatagatgatggtgacgtccattccaattcaggctgaaac
tctaccactcccagattgcatagtcgatttagttctttaatagttgtttc
tttacgcaatttaggtgctggatatgccctaccatgatatggtttagcgc
cttccttgagtttgttcgagaatttttcgatggcttctagagcttcccat
atctgacataccttactccgtagaaaacataccatttctacgtgatccac
tttgaaccatttcatcatttttggcttgttatggcagtgcaattgcagct
gccttccgccaaagctgaggacctgtagagctggacttaagcccttcagg
tagtcccaaagggttgtgcaatcttggctgggtgggagggattggataat
gatgtcacaagagtggtcaaagatatctgacattacgtggttcaaagtGG
TTTCTAACCCATACCTTTAacccttaggtaggcagtattgtcattgtatc
gtcatttgcatgcattgccacaattaggctcgtagatggtggattttgac
cattccaagtttcacatattgataatagatgtgttggcagtaggtttgtg
taattttaagactgtactacaaataatcaatggacaacaacacagtcaag
gatgcttcttgtgcatgtcgtatccctcgtcccagcaagatttacaatta
cgttcttcgcatgacgggcagcccatatgagaggtattaatcccgttcaa
cttctctgctcttgtgcctggtcttccctgtagcactgcttgcagtaaga
actgtcaatctgtaaatcaactcgcttgtcagtgcagtcaatcatcctgg
tgcgagagcagtggtgctgcacgaacgccgtgacagtaggcctcttactc
ttgggatcaacacctgtagtgagcgaattcaagcaaaagaaacatttgtc
acattcacagggaaggggtgctgctttcctcatccaattaggcttgtgca
gctttttcattttgttgtcatcggtagttctttttcctcgtaatatccca
taatcctagtgatggttcgtgacagtagggtacagttgtgatgatcttgc
acaagcaggatgtgttgtcaagctgagagaccagaataaaacaaagtatt
taaatgcaaaaaagaaaactaatcatccacaagaaaccatgtccttattt
gaccaatgacatgtagtatttataattaggcaaaactgaaaaaagatctg
tttttcttgagaagcttttgacatcattcgatgtgtcattgttttgtgtg
tggtttgctgtttgtagctgttggtatactatttgtatcccgcagctata
caagttgagttgtgtgatgttgctaatgtaccacaaatatgtcagtgatg
gcagcactttgggtagaattgaatgcttctgctgcatgtggaaggccaaa
agcatggggtgcaagcttgatgacagagggctgaacatcgtgcggtcgag
ggctggagggctcctcatatacctcctcttcaagttcgctgcttgcgatg
gagcaaaaatcatcgcagtcctcatccaatacaccatcatcatcagatgg
tgcattttgggctgtgtcagatcgagaattcgattcctgcgtgacatcat
gaatatagaacatcgcgacgaatgtctcctgaagtacggtttggctggga
gcttgaaggggttgtggagagtgctcgtgcggagtttagtccccattagt
catgtgaaagtggggtatcagcactctcgcagccatgtcatcggaggtgg
gatggacgagagatgtgagtttttcgccaaaaaaatatgtgccacctgcc
tacgtaagggttaataattagaacggagcgtaacaatgtccatatacacg
tatcttgagagaaaggacagtgtcttccgaccacgtgcttcgtcacatcg
cgatgaacatgactatgagtggttatgagggtgggtctagatcgtttttt
tgcgaggaattcaacggtgtggtcggattgacgtggcaaatacgagaaca
ccgagatttcacaaaacgagctatactactgctcgttttagcagaagtat
agctcggagggttaagatgtggaagaatgtgtttttttgagatgtcacgg
aaaaaattaaacacgcacgccataaaaaataggccaaattacacattcaa
tgatcaatttccaatttcagcatgttatttggatgacttctcatgttgcc
agacccccaatcccatataccgttggaaagctgtgctcttcaggtttctt
actgtagtgcgggctgtacatgaaacctaatagttttagttttatactac
ctatccccggtccacctaaaaccaacaaatgcatgaaatagcatattttg
gctcattacccattcgaccctcaaaacatagtttagttggtgttaaaacg
gaaaatggcctattttggctggcatggtaggaatggaaaagtgactgaaa
tgtacaaaccaaggcttaagaaaccttccaatacacctcaggagtgttgc
gctccttttgggctatacagttttcagtattgcccgcgctgcaggctgtt
ttgtgaaaaaagtcaattcatgatttgtggctatttcatactaattccta
gtaataatcctacagcggcaaaatttcatggttcgcgccaaaattgtgat
gggcccatgtgacaACGGGCTGAGCCTGCCATGAAGCACACCAGCCTCAC
AACAGCCACATCAAGATCACGAATATTCCATTCCAAGACTTCCCCCACAT
TCATGATCATCTACTTTTCCCAGGACAGTCTTCCCCTACAATCGCTCGCA
ACTTGTCACGTTCACCGTCACTTTCCCTCAGCAATGTCATGATTGCTTCC
TGTGATGCTCCGTTCACTGCGAGGTCGTGATCACTTGCCTACCGCCCCCC
ATCACTTTCCCTTCGCGTAAAGATCACGATCGCGTGCACCACGATCGCAT
GCACCACAATCGCTTGCGGGTCACGATCTTTGCCGTCACGATCTTTGCTC
ATCACCATCACTTGCCTCTCACGATCGCATGCTAGTCACAATCGCTTGCC
CGTCAGGATTAGATTACGATTGCGATCCACCTCACACAGAAGAGGACACA
GATTGATGACACAGATGGAGGACTGAAATATATTCATGATCCTCATCACT
GTCTCCCCGCACCATTCATTCCGTTGATTCTGCTGGCGATCAGCACACTC
ACTTCGAATGCATTCGCATTCATTCCATCCAGTAATCGCCCACATGTCCA
TGTCATTGCAACGACAACCCTTTCTGCTTATCTGAAACTTGTCCGTTTGG
ACACCTCTTACAACAAAAAACCACCAATATTCCACCCCAAAACATCCTAA
TACAATCAAGCTGTCTCTAAATACATGGCACAAACATCCTGCAGTCAAGC
CGAAGCACAGGGCATCATGGATGTGTACTTTAACAATGCTGCAGATTggg
agttgagaggtccaatacaacaatcaactgtggtacatgcacaagatagg
acgaataaagcttatgctgacgtcaacgcgaatatacacagatgacaatt
tgcacttttgcggtccaagtcccttgttcacttgtcctacctaaaaggca
agcccgacggcagccgcagctctgctggacattcaacttcatctaacaag
aggaaggcaggtggtaatcaggataagtgattgttgttatgttaaagtag
ataaaaagttaccgaaaaggctaaaaaacactagttaaaaaatttgcaaa
aagtcacatagcttagtatgtcttaaataactagtaatttgtgtggcgaa
aaaaagaaggcatagtttagtcacctttcttctaaaaccaactaataaat
gaaataagctgtttgggggccaaaaacgaaggtgtttttggagcgttcgc
cagggatcaatattcactttttcagagtggggttttgatactgaccgatg
gtattgcttctgaactcgatgtctgacaacttggccggacgattgtggca
cccttgtaagctttttttttcaattttaaaattatggtgagctgcgtcac
agtaaatattttggaccggggctaTTGTGGAAAAAAATAAAACACGCAAT
CGCATATTCGCTACCAtatccgctgttcgacgaacaaaataacagccTta
gtcagtagataggagagggtagtaggctggtagtaggtagtaggaggtgt
agtagtagGTCATCCCAGCTATCAGCCCGCTATCCCCGCCATGACGTGCG
ACGATCGTCCGACCTCGTCCGACGCACTCCAACCAGCAATAATAGTAACA
CAGTGGTCTAAGATTCCATCTCCTCGAAACTCCATCGTGATGTTAAGAAA
AAATGATGGTGGCGCTGAGCTGCTGCCATCTAGAGCAATAGGAAGGAACC
GAAATCTTTCCAAGACGTCAACAACTCAATGGCTCGCCTTAGTCATCTTC
TCGTCATGCATTTCATTTTATTTGGGAGTTTTGACCACTTGGGCCGTCGG
TTCGCCTTCGGGTGATGTTGCTCGTGCAACTGATCTTTGTCTGAAGGCGG
TGAATGGAGAAGACAGAGGAGATCTGGGACGACAAGTCGGTGATATATTC
AAGACAAGATTAGATATAGGTTAGTTGACCGTTTAGCGTAACGATGAACT
TGAACAGCATTATTTACTGTGGTGTCTTGTATTTTCATGATTTCTTCAGC
TCTTGATGCGATTAAGTGTCCAGAGGTTATAGAATGTCCTCAATCAAAGC
CTGAGTTTTTAGATCCGAAGCTCGACTCCAAACCGCGGTTTAGCAGCTCA
CTGAACCACTTCTTAAATGGAGCCGTTACTGTGAACCGCAAAAACTTATT
CGACGCCTTTGATTTCGGAGTACCCATGTCCGAAAGTGCTGACAATCAAA
ATACCCTTGTTTTGTATGACTCCACGAGAGCTCTCCCATCAGATGAAGTT
ATGAGAAAAGCAGCTCATGCGAACGAAGATATTCCAGAAATGGATGCGTT
GGATGCCACCGCAAACTGTGACACGATGAATGTCTTGTTCATAAAGAATC
CGCAGGGTCGCATACGGCAGTGCGTTGCATTAGTAGGAGGTCAGTATCAA
GGTTATCATATCCAGCGCTGGATGAGAATAGTTGGAGAGGGACCGCATGG
AAAGTTGGATCAAAATGCCCCGCTGCATCAAGTCTCAAGGTAAACACGTT
GTAACTAATTTTCGCGTCGTTTGGTAATGGATCAACACTCACTATGCGGG
CTTTCTCTCTGCTGCTCTGTCAAGAATGGTAACATCAATTGGATACGATG
AATTGACGATGCCAAAGCAATGGCACCTTGACATGCACCGAGATATCATG
CTGACATACCTAACGCACTTGAAGGAGATGCAGAACGAGCTCAAATCAAC
TCTAAAAGAGATTGCGGTTGATAATGCAGTAGTTGTTATGACTGTCAATA
AGGGGCAGAGTGAACTTTTGATTAATTTTGTTTGCTCGGCACGGGCGAGA
GGCTTTAATTTGAAGAATGTCATATTGTTTCCGACTGACCAATTTTCCAA
AGATCTCGCGGATGGACTGGGATTGGCAACTTTTTATCACAAAGAGGTGA
GTTACTAGGGTGTGAGATGCCGTTTACGCTCTTCTGATCATTCTCAATTT
TATCGTGTCTCTGTCATGTTGATTGCGGCAGCTTACAAAAGCCATCCCAT
CCGAAGAGGCTGCAAGGTACGGAGATAGTACATTTGGTCACATCATGATG
GCAAAAGTAATCTGTGTGCAGTTAGTGAATGAGCTCGGGTACGATATGCT
GTTTCAGGATGTTGGTAAGATAACTTTGGATGACCTAATCTGTTGAGCTC
CGTCAAATATCTTGCTTAACTATGTTCCGTTCCATGCTCAACACAGATGT
AATTTGGTACAAAAATCCATTCGAATATTTCAATGCACCGGGGTCAAAGC
AATTTGACGTGTATTTTCAAGACGATGGCAATAGGCAGGAGAGATTTGCA
CCATACGCTGCGAATTCTGGATTTTACTTTGTACGCAGCAATAACCGCAG
TAAGCTCCTCTTCCGATCCATGCTGTATCAAGGCGATTTGGTCCTTGCTT
GCAGAAGTCATCAACAAGTATTGATTTCGCTACTCGCCGAAATAAACAAT
TATGCCGGGCTTACGGTGAAAGTCCTCAACAGAGATGAAGATGACTTCCC
GAGTGGTTATCATTATCACATGAGAAAGGATTGGATGCGACAAATGGTGG
ATGGAAAGAAAGATCCGGTTGTTTTCCACATGTGTTGGACATTGAACAAA
ATCAATAAGCTTGAATTCATGAAGCAAATGGGTATGTGGTATGTGCCTGA
CAAATGTGTTGGGAGAGAACCAAAAGAAATCGTTTCTGGATCAGATGCAA
AGAATGGACTGATCAGCGAATGCTGTTCCGCAGAGCCACTCAACAAGTGC
TATTACCGTGACAAACCGAGTGTGATCCCTTGCAAGGACTCGCCTCCGAA
GGACAATGGCGGGAGATCCTTTTGGTGAGAAAATTAGGATTGCTTGAGGT
ATTCATGAAATCTTCTCCAGATCGGGCGGCGTAAGGTAGTGTTGTGAAAA
TGAAAGTACCACAGACAAGAAACGTCTATATCAATAGATTTTACCCTAGG
CGCAAGAAATAATTCTTATTACGTCAGTTCATGTGTCTGGCCTGAAATGC
ACATAGAATCGACATTACGTTATTGATTTAGCTTATTGGTCAGTCCAGTC
TTACTTCTTGTTTGAAATGGGAAATCTATCGAGTAACAAGGCGCTACCAC
AAATCAATCCCACGTAAGTAGAAAGAACAAGCATAGCTCTCCCATCGGAT
GCATGTAAAGTGTCCAGAGAAAGATTCACCAAACCAGTTAGTATATTTGA
TAAAAGAAATACAGCCAAGCCAAATCTATTTACTGCGTGCAGTACATGAG
GAGTTGGTGGTGGTTCATCATCGTGGCAAGGAGAAAAGGAGGCAGTGACG
TAGTGAATCAAATACAAAACGGTCATGTTGTGTGACAAGGCCCATGAGAC
GAAAGACACATTTGTAGATCTACGAGAAGTAGGAATTTGCAACGATATTG
TGAATGTCGAATGCAGCAACCACAACAATAATGTTGTCAACAGGATGCGT
TGATCTCTTTGTGCAGATGTTCTAATGTTGCTAGGGTCCTTGACAGAATG
TTGTTGTGTAGGCAAAAGGCAAAACCGGCCAATTTCCTCACTCAAGAGAC
GCAAACTCAAATAACCAAAAAGTCCGAAAATGCCTTCTCTATTTGCAAAA
AATACATCACACATGGTCCAACTTTCACCGTATTTTGTTGTGCATCTCCG
ATCACCATTTTCAATAAAGTCTTGACCCCCATACATAGAAAGGAACGACT
GATACAAAACAATCATCATCACACCCATAATCCCATCGAATGGTATACTT
TTTCGGCAAAGTCTAAACAAGGCTTTAACAGGTCTCCATCCAAGCAAAAA
CACCTCGATAAAACACAGCGTGAAGAAGAAATTCCAATGCACGCCATACT
CAGAGACATGCTCTTGATATTCCAATCCCTTATTCGTAAAAAGCCGTATG
ATCCCCAGAAGGAAAAGAGGTGTGAATTTCTTGATTGCTTTATATGACAA
CGACGACGATTTCCCTCGTGAATTCTTCGCAGGAAATGATGTTATGAGTG
ACGATGTCCATCCCGCAATAATGACAAAGCTTGCTGCCCCGAGGTCCATC
CATCCATATCCAGATATTTCAGTTTTGCAATATCTTCTGGGGAATATTGG
AAAGTCTACTGCGAGGATGGCCACTGTAGTCAAGATGTAGACTGAAGATC
TATGAATGGTGAGAAAGGCTGGTCTTTTTGTCTCCTTTGCGTCTGTGTTG
CCTCCTGTTTGAGTTTTTCGGTTCTGATCTGGCACAATCGATGAAAGCAG
CAGCATCCCCAGGAGGAGCCTCACGTGTCCAGATATGTACGGCAACAGCG
ACGTTTGCACGAGCAGCGCAGGGAGAATCAACGTCATAAACTCCAGCAGA
TCAATTACGAAGGGCCTATGGAATTTCTTGGCAACGAATGGAAGGAGCTT
GAGGTAGAGATGCAAGCCCACCGGTATTACTGCACACACTAGTAGGATTT
CGAGCGGCGTTGTTCCACTGTGGCCGGTGACGAAGGCTTCTTTGTCGTGG
TATTTCCGGGTGGGTGCCTCATCGTTTGTAGTCATTGTGTTGGCGTGGGT
CGGGTCGTTCGAGTAATCCGGTCAACATGCCAAACTATGCCAAAGCAAAG
CTTGTGCTGCGAGAGAGCATTGCGAGTCGATTTCTGGGAGGTCCTTGGAA
GTCCCGGGAGGTCCTGTTGAATCCATTGTTCCACAGAGACTTTTTTATGT
CACAAACATCTTTTCTAATGATACCTTTCCATCATCTCAGGTATACTCTG
TATGGTAGTATTATGTACTCATAACCTGTAATTTCGCCATCGATTTCATA
GGATTTCCGTATTGTGTTCAATTGTTAATATGTTGTCAATAGATGATGTG
AGATCTCAACACTGAAAGGAAATTCCAACTCATGTGGGCATGATACGCAT
CACATAGTTGACTTCCGGAACAGATCACAAGGTAGAACTATTGCAACAGA
GCCAAAGAATCATCTAACGCCCGGGTAAGGTCAAAGAGAAGAAACTGTGA
GGCCTTCCAAGCATGAGCAGCCTCCTCGACACCAGCACCACTTTCCCCAC
TCTCTGCGCCACCCTCGGCATCGACTCTCGCGTACGCAAAGCCCTGTCCC
GCCTCAATTACACGCATCCCACCTTGGTCCAATCCAAATCCATCCCCATC
GCCATTGGATCAGGAAGGGATTTATTGGTCCGAGCGAGGACGGGCAGCGG
GAAAACGCTGGCGTACTGTGTCCCCGTGCTGCAAAAGGTTCTGGCCACAA
AACAGCTGTTGGAAGAACGCGGCGCCCCACAAGAGGAGGAAGAAAACGAG
GGACAAGGCACCGCAGTAAAAGCGGTCATACTCGTGCCCACTCGTGAATT
GTGCACGCAAGTCGCAAAGGTACTGGCGGATCTCACGTATTACTGCGCAG
AACATGTTAAGGTGGCCGTGCTTTTGGGCGGGAAGCGAAACAATAGTGCT
TCGGTGCAGCAGCAGGAGGCCATGTTGAGAGATCGGCCAGATGTGGTGGT
GGCTACTCCGGGTGGATTGGTGGATCATGTTAAGGGTGGGCGACTAGATT
TGAAGAGGAGTGTGGAAATGTTGGTCGTGGACGAGGCTGATTTGATTTTG
TCATTTGGTGAGTAGTTCACATGGACGTGGTTGCTTTGTTGATTTTCTTC
GTAGCTTCGTTAGGAGGCTGTGCTGAAATGAATTGGCGCAGTTCATGTCA
TATGAATTTTTTTGTTTTCTATCGCATTTTACCTTGTGGCGTGGGCACTA
TTTCACGGCATCTGTCCCGACTTCTCGGATCGAAATTTATCATCAGCTTG
ATGCTAATAAGTCATTTCGTCTTTTATCTGTTAACTCCCTTCTACCTTCC
TCCTTAAACACTCAAAAACAGGATATTCCAACGACATCACAGAAATCATG
AAATCTCTCCCCAAAACATGTCAAGGATTTCTCATGTCCGCCACCCTCTC
ACCAGAATTGAACAAGTTGAAGCACGTCGTGTTGCATTCTCCTGCGGTCT
TAAAGCTTGAAGAAGATGACGAGGGAGCTCACGGAGGAGTGCATGTTGGC
GGAAATGGATGTTTGATGCAGTATTATTTGGATCTGCCGAGTAAAGACAA
ATTTTTGGTGATGTATGTGTTTTTAAAGGTGAGTCGATTGTGGTGTGTGC
AACTTTAATGGCTTTTCAAATCAATGAAACATTAATTTTGTCTTTGACGA
CTGAACGAATTTAGCTTGGGCTTCTAAAAGGCAAGGGTCTATTCTTCGTC
AACACCATCGACGGGGGCTATCGTCTCAAACTATTCCTCGAACAGTTTCA
CATTCGGAGTGCCGTCCTTAATGCAGAGCTGCCATTGCGAAGTCGGCTCA
ACATCATTGAACACTTCAACGTGGGGAACTTTGATTATTTGATAGCAACC
GACGAAGCAACAGATATGAGAAGCCAAACGGAACAGAGTAAAGGTAATGC
TAACGATGAACATTCCAAAAATAAAAGGAGCACCGGTAAATCCAACAAAC
GTAGAAAGCGTGATGGAGAGTATGGCGTTTCTAGAGGATTAGACTTTCGT
GGAGTGTCCTTCGTTGTCAATGTGGATCTTCCATCTTCACCCGAGTCATA
TACTCATCGTATCGGGAGGACGGCGAGAGGTGGTGCCAACGGAGTGGCTT
TGACCTTGTTGGATAGCACCAAGAAGGAGGAAGCGGAAATGTTGTTTCAA
ATCCAAGAAAGTCAGCCTGCTAAGTCTTCATTTTCTGATGGCGCTTTGGG
GGAGCTGAAGGAAGCGGTAGGTGACGGACAGAATGGGAAAGAAGTCATGC
CTCACGGGCAGATGCAGCCATCTCCTTTGGATTTTGATTTGAGGGAAGTT
GAAGGGTTTAGATACAGAGTAGAAGACGGTGAGTAGGATATCAAAAAACC
ATGTCGCGGCCCTTTCAGGATCTAACTGAATTACCTTATTAATTCTGTTC
TTTAATTGGTCTGTAGTCAGTCGAGCTGTGACCCGAGTAGCAATCCGCGA
AACACGTGCAGCTGAAGTCAAAGCCGAGATCCTAAACAGCGAACGCCTTC
AAAGTCATTTCCAAGAAAACCCTGCTGATTTGCAACTCTTGCAACACGAT
AGGCAGGCGACTCACATATCCAGAGTGCAGGAACACTTGAAACACGTCCC
GAAATATATGTTGCCACGAGGTATGGAAGTGGTTGATGTTTCAAGgaaga
agaggaagaagaaaaccagaagTCAGCGTATAGCAAGTCGAGCTAGGAAT
AAGGGTAATGATCCTCTACAAAACTTTGACGGAGATGTTAACATGGATGG
AGTAGCGGGTGATGAAGACGACAACAACGAAGAGGATGTAGAGGAAGACA
AATTCTTTGATGGGGTAGAGGACGATGGTGCCAGTGTTTCTACAGAGGTC
AAAAATCAAGCATTTTTGGATATGGAAGACGAAGGATATGGCAAATCAAC
GGCAGGGCGGAATGCGTGGAAACAAAAGCACAATAAAGGAAAATTCAACA
AACGCAAGCTGCAGGAAAAACACGACATGTTGCACAAATGGTGAAGGACG
TACAAGTGTCACCTCTCAGAGGCAGATATGGACGCTGGTCGTTATAGAAT
CCCAATGAAAGATACTTTCGACACATCAATAATCCAGTGAGGGTTCTCCA
GAGCTCTATCATTACCGTATTAAAATGTGTTCTAGGGTCATTTACCGTAC
ACCTTGTAATTAATTGTAGCTTCTTCTCAGCTTAAGGAGTCCAATACATT
ACAATGCCACAAGACTAATATCCAAGACAGACAACACACTTATGGACATG
CCATTTTAGAGATGGCTGTAACCGCTCTCTGCTGAGTAATATTGGTATTA
TGACACAGTTTTCCAATATCACAGGGAAAGTTATGAAGTAAATATGATTA
CAAGCGAATGAATTTGTAATTCATACACAAACTGTCGATagtttagttta
acctataagaactagttacagatctaaccaaacaaacaagttaagagtac
caattggttttttgaatcactttaaaagtaattccgttgcaccctagtat
cctcatttttgcttttcgacatatgaccttgcataagcagtcatatctgg
aaacctctacactcagtaacacttcgattcactaaataggttgctcatct
tcacgtggtggaacttgacccccaacaatcagcactcaatagcccaaagt
gataaacaacccattgggctgacggagttccttgtcctgttaccttgcac
attttgaatgccaagagagatgcaagtaaaaagaaggggacttcaaaatg
gaacctgttgtgtaatgacaagaagaaaaggcactgtgttaggagatttt
tgatgagtggaataaaataagcagagaaacaacactcacgtaaaaggttt
tgtaagcgagaaaataatcacctggtacttcttcgatgagggttgtggta
atgttatgaaggtggtggtagtggttggagtatagtagtcttttggggct
tcttccagttcctcatcaacaacatgatggtgtgttgatgggggttcttg
agatggtccgaaaaaattatgaagaaaaatgaatggaaagtgatttttgt
ctttgattgctttccactagccaggatgatgaacgaatcgtcaacatcca
aattctgtggataggattttgttctgaattatattggttcctttgtcttt
tgaaagatccaatgtttaattgttggcgtgacatgtcattggataggaaa
gtatctactcctatatGtcccaactaacagaggtggtgcaataattgcac
cacaaattttgtgctagcgtgctcattttttgtggtgcaattattgtacc
acttcattttgtactattcctctgtatgtaaacagcagagtaacaaattt
gtgagaagggggcagttatatggaaccccttgacttcgtcagacgaaacc
aaatcagttaggtgtttcgtctgatgaaacagatcggggatatgttcaaa
tacagatgtgaatataatataaaaggtatcctaAATGGCCCACTCTTCAG
CTGTGCTAAGGCTAtgacctaagccagaaagtatttaaaaaatcttgttg
tagactttgctgactttgttttcatgagcttaacactactgtacaagtga
tgaatgagatactagttatctcatgcgtaaaaaaacacaaatgatcatgg
gagagattggcagtgatttgtggcagttccatgactggcccatattcaac
tgcccaaaggaactgtcccatgtgaaggttcctgagaaggaaaacctctg
ttgtatattcaactgaagaaagcacctacaatgtgtatggtggtttcttg
agaagagcaatcctgtttggatatgatttctgagaaactcatatcttatt
acttttgagtccttcctctgtgtcaaacaatgtgaaggagactcatggag
ttccacctggaatctccagattcttggcctatgtcaGGCTATGTGGCATA
AGTCTTCATTgcttgattccctcatttgacagtttccattaactggatta
gtcccttgattagcagtgtaagcatttgaattttcatattttctctgaga
ctcgttggtgatttcatctgatacaaaactttcctggctgagtagtgact
acgaagcattatttcaagcgtaagtgttagtggagagaggagtaagagtg
attcactgacatgttctttattttaagtgtctgtagtgtcaaagtatggt
gttactctcctaatgtttaatctttctgattttgttccgcggtgaaccct
gatagtaccattcatatggactgtcaatatagtccaaggatctttatggt
atttgctttctgatttgcggaggataccttctttgcgaagaagtactcta
tcaccaattttataatcccaatcgacgcgagacttgttttcacgttcggt
tgcgatcggtttggtgttgcttgtgatctcctattttgttccagtcagct
aggaagggaatgtcaaacagcatgtccctgccaaatattgctgcacctgg
tgaggctttgagtaccgtgtggtatgtggagcgaacggcccatgcagcat
cggtgaggaagtctgctatgtcactaggagccactgtattggccatgtct
aattcagcgtgcacggagcattgtcatgattacttgatgcatccgttcta
gtattgcgtttgcttgggggttcttgatgctggttggcttacgcttgata
ctgtatgaatcacatagggtttcgaaattgagcttgaactcgcttccatt
gtcgtaaatgattacttgacaacgtgggtaatggctaaaccagatcttgt
ttactaaagagccaacttgtgctgatgatttatcaaagtatgcttcttta
ggtttattgtgtgttttagtacccttgaggccctttttacccttgggagt
agcagaattgaattcagttaccggtagttccacaatttcgaaccaactgg
tagctggatctatcattgtgacacacataaagtcaatttcagtgccgtct
ttgcccttgagagtgtatggtctgattaggtccacacatagtgcctccca
gggatttgatacaaccaattttgcaggtaacttaccgtacttatgttggc
gtcgtttgttgacttggcatttatgacaatttttgacaaaggtgcggaca
gagtatctcaaacctttccaatacatcgcagcgcgaagagtttcttcgag
acgggtgacctaagccgttttgctgtagttgttactatgtagtaaacggg
tagatacatgttgttgagagattttatttatgagagttacactactgaaa
taggtattgcatggtacactaggtgatccatgcatcaccaagcacaggtg
atcctgttagagattggggtgattttagggcagttccatgactgctcctt
ttctctcaactgccaacaggaactgtcccatgagaaggtttctgagaaag
aaatcctctcttggatattttgtccaagaaacacctagaatgtatatggg
tgtttctcaagaaagaaattgtcttttgaatattgtttctcagaaacaat
atcttatgactattgtacttcctttgtgttacacaaagggaagaggacca
ttggaggttccacctggaacctctttgggtttaccagttaaggtagataa
ttggcctatgtcactcgcccccacgattggagaattagcgtggctcgcgg
aaaagtaaaacctcggtgaggaaaaatccgaatatgagccagacttgcag
aaaaaccgttcttgttgaggttaaaaatgtgcaagctgcctgtgacgctt
tgtacctacatattattttatgtagtatatgaagtgtaagttcatgtgga
gagggagatttgtcatggcttatgataaagctggtttgattgtactctcc
taagtcaaacttatattctgacttacttccgcgtgtaaccctgattgtct
tatcgtatactgtctgtgatagtccaattatcactggtataccgactgaa
tatttgtgcgggtaaaatacctttgtttactaagcattgctttccacgga
ccatgtgaccataaatttatgaggataattttgggtcggtttggtgttgc
ctggtgtctcctattgatttagtctgtgtgtgcaaaagtggaatgccgaa
caacaattccatcttatgattgctacactacatttaggcgataggcactg
catagtaggtatgagtgaatggcatctgagtgtttgtttaggtaaacatt
gtgccactagaagctgctgacaagaccatgattggtacagcaggccaagc
atctccatgatttggttgatgttgaactctagatagtaattcacttttgg
gttttgatatttgaagactctggttgacttacactgggaagccaaatgaa
atgcatatggtccgaaagtggagtgttgaaactgcaccttaattgtcacg
atgtgtgtacaatgtggatattgaaccaggtctaggtacgaaggtgctga
tagtacagatatcctgtttgttatcttctgcaatcctttgtgtttgtata
ttgtccttcaatttgctctgtaacccctatgtatccatgggaatagttgc
ccaaagggtcagctatcggcaagtgaacaatgttaagtcatacataatgt
attgactataatcattggaaggtccaagtgtcaacgtctatgtctttttt
accatgaagagtacggattcagtgtttatgatatccttttgtattttgta
gcaaggatccttgagggatctgtacatgtataactcttttgttggtggta
atgacattgcaacatatttaaatgtgcatgtgcgtaccaatttttatatt
ttgtaagacagttgttgactataatcttatggtttatggaaccatattgt
gacttcatagcgagcatcatggagaagtgaactttccatgatatgttgac
aacgtaatagttgtgtttctctttggatttgtctaagctagtgaagcgat
actacatttctgtgcatagcttcttgagttgcatttgttttgcattgcat
gccaacaaggtgctacatgtctctcagtagagatgttcatgtttgactta
tccttttgtgtgagatgatattcctgtttaactagggatactcacaattc
tatatgctgtggtttacaagaacaacggttgtggatcctttgtgttgttg
tgctcatatgatcatgaggcttattttatggtttgttgtgcaacacttat
gtgcactacctatggtcatcccgttgtctttagcaaaaagacccacgtat
ttcggtgactctaagagtccttccttatggacaccatgtgtgttctccat
ggataattctgaaggtaaaccatcagaagttctcacaatagaatcaagta
ctagtcattgagtctcagtgagaccataaactagtaagacacagtgttga
atccaatgatgttaaccatggtcaaggattcattttctcttattctgtgt
attatatgcactctaagttcagcaagctgtactagaatgtgagcataccc
tacctgagttggtgttgctctagacttgttgtggtaacaaatgtctaaca
ttaatgtgtctctttttgtgtacagtgtacctcctcctctacaattccag
ttgtgagtgaggcgagacaatcatattgtcttacccaaggttctcccttg
tactggaccacccagtagcatgtgagttccttgtatgggcgaatgtttta
gcgagttttcatctgtttgtaagcatggtgcatttgccgtgcgaagactg
tgggtctgttagtaagcccttgttgtctttgtgcagagatgttgtgtatt
ggtttgtcatgcaaacctttactcgctgcttaatgagtccatcctaacct
tgtttaaggtgtctctcaagctagcctttggagaatatcatattactcca
aatgagttctattgagaacagtatggccatcattgactccattgaatgtg
cttgtgaggcacgtggaaaacccatgattgttattgctagatctgagtag
gtataacctccttcagatttctcggcatgaacgggttccagatgcgtcag
tatctagtctatgatttggtgacttttcatgaagtcttatggtgtttgca
gagttgaacatagcaacatctacagtactgtaagaattcttttgagttta
gacagttttgctaactttttgtccatatcttattttaagaatcacttttt
gatttacagtaatttgtgtttgtttgggtgttctgttcttgtacagccag
ttctgacgacggctgtcaatgaaaccctccagtcgccaaggtaaattgtc
ctcgttgttttacttgacttttggactggttgtgctctgtctttataggc
tgtaaacctacctctttggaaaaatagaggtaaacaggcacgttcttcca
atacactgaacttcatcaaacagtttctcttgtcatgagaaacctcagta
acgtgtatgaaattgagtttgtagtgtaagtgtgtgtcttttttttacac
agcttggaaggtctgctagtttactcaacccccagaggagtttttcacag
gagtggttagctctgtgatcatgagtatttttgctcaagaagagtcctgc
acttaagtggttagctatgtgcatggtatgttgtgtccaggttttgtttc
aactctggttcacagatttttgcagactttgcatcaattatcactggcaa
ggtaaaattgatcttaacatattttatgttgttatttgttcgaaaatcta
gaacaattcaaactcagttcttgcatttgtcaaagactgaggtcatatgc
tggcttagtcactctgggtaatatgtactcagaaaagtgtgttttgacag
gaatttaatgcttggcaataaaaaacatcgtgtgactttgcccttccttt
tgagtaggaagaacccatcctgcgtgcgccaagagtttgacacctgccta
gctgggtaaggaaaacatatggatgttcctaattttggaacatgggggaa
gcttggaactacatccttcttgctttcactgttactgtagcaacaccgtg
tcaggggttcaaacccaacatggtttgatttccagttgctttttgatacc
attgcttgttaatagtgcaacatggcacatgtgtacatttctcaacgtgg
gagaagagttcatcttcttgagaaaacaattcatgatgccagaagatttc
ttggcatttttgttttatttttacatgtagcaaggtatttgaatatcagg
ttattttaacgtgacagtagaattttgatcaagatttttatctaacgagc
tctttaatttaaaattaaataattccgaatttatattttcgggctctaaa
ttctattttcctcggaccagaggttgtgcatttggctattcataagccaa
ctagctttctttcctttttgccaagctcggtagcttatatgcatgaaagg
aataccacatgagaagaattctcacttttgtggacttttctcactttttt
gcttggatttaagtaataaatcaacaagttgcgtgtttcctgacaaaaac
cgcaaaagtatgcagcattcttgcgcaaatcggagattcgcgagaatttt
gctaagagtgtttctggggcacgacacgtagtcgttttatgggtccttct
tgcgcccccatgcgtgctgggacttggagacaatactccgcgtcactctg
acgttttgaccgggatgcggcaatatattgcgctcctatgcccatatgcg
gagtagaacaatgttctctcctaggctggtccatcgcgcacgtgggctga
gcccagcgagtctaggacaaatgatatgtggtcgttttttttcagatcgt
gatcgcgagggctgtgtcgcgatacgttttgtgaaatgggctgtgccgtg
acgcgctcccatgtgaatggggctgatccacgctcgtgggactacgtcct
gcgcgcgttcattctcccttgaggatgtgtcttacacattggaaacatga
gaatcgcgaacttccaggggaatcgcgagtctttcaagtgaccgaaacct
ctcgggggtcacgaacaagctttttaggccttagaggccatacgcttctt
catagggtcattttatgccctagaagatcttttttttgtactgccctaag
gctataagtactacgtactccgtggtgtcactgcatctgcatgtgatcac
gggtacggactaattttaagtctaatcgtgtttttaggtctaaaaataga
ctacacacatattgctctttcggataaaaaaataaaccgaggcatttatg
tttattgcctcctcatttttaatgaggggctgctactacctaataggcac
gtaagcattcgtgccacaagtgcgtatgatacgtcacaagtggtcttttt
ttacggcaagtgcacttagtgctacatgcgcactctgctaagaaagcgga
gtatacccgtgtcaagtgggatctagtcctcactgacatacaggggaatt
ctttttcgctacgtgtttaaaaaacacgtgctggcctgtgagtgaactca
cttcaactggctgagtacgtgactcgggctcagctgtggcaatattgcta
ctcttggggtcaggcagcacaagttgcgccacgtgtaacacaccaagtgt
attggacggcttcaagcaacaagggacgacggacagacgaacctaccatg
gtcaaccaccgacaacagctgatggatgatggatggtggaacgacggaca
gacgatccgatctggttgcgcgaaggctatcaattgatagtgacctaagc
cgttttgctgtagttgttactatgtagtaaacgggtagatacatgttgtt
gagagattttatttatgagagttacactactgaaataggtattgcatggt
acactaggtgatccatgcatcaccaagcacaggtgatcctgttagagatt
ggaggtgattttagggcagttccatgactgctccttttctctcaactgcc
aacaggaactgtcccatgagaaggtttctgagaaagaaatcctctcttgg
atattttgtccaagaaacacctagaatgtatatgggtgtttctcaagaaa
gaaattgtcttttgaatattgtttctcagaaacaatatcttatgactatt
gtacttcctttgtgttacacaaagggaagaggaccattggaggttccacc
tggaacctctttgggtttaccagttaaggtagataattggcctatgtcaa
cgggttgtcccaggatgctgcaggtagtgatggtaccactgtactgctcg
ctgctggagttcctgtgggatgacaagtttgccatccttgcacagtactt
gaacattttctaccagctgaggtttgtatgcctccagcaggctgagtttg
tccagagttttatccgtgtgttgagctgcggcaatctcccaaacagtcag
gggatagattgcattctcttcgctgtggttagcaaacacaaagttcatga
ggtctgagtgttgtactggggatgggtcctcttctgcttgcatagtgtaa
taacaccagcatttgggtccagttttccttgacgtcctttgttggaccaa
agtcaaggcgtgaaaacgcatccgcaactgtgttgtggattcctttgatg
tacacgatttcaggaccatattcctctagtaataaacgccaacggtaaac
cctgtcacaggttaaaccgagtgcatcttgcatgaggtttttgtggtctg
tgtagactacaattggctggctccacagcattcctttgtattcttcgagt
gtttcaacagtggctagaagttcaatttggttacgctgtatttttgctga
cagacagagagttttctgctgaaaaatgcaattggtcggttgttctgagt
aatgacggctccaagttgtctcttggatccatcagtatagatctcaaacc
tctttgagtaatcagggtaggccaaggacacatctttggcgatagtggcc
tttacgtcatcgaatgctttttgatgttcctcagtccatttccagggttt
ctttttaaccttgagaagtttggattgtttggtatgaccacactcgccta
cgaggcttgtgagtggggcaagcatttcgctgtgccgtgcccaaagatct
cgatagtattggaccatgccaagaaatctacggaggtctttgacattttt
ggggtagtgtcagtgcaagtatcgactgtaccttcttgggttgtggtttt
attccctctcgtgagaggatgtacccaagatattctgtttcaatggcaca
gaagtttgatttgcgagcatttacttttaggttcgcatcttgcagtctgg
agaggaccaattccaatttagccaggtggtcttccagggttcccttggtg
atacatagtagatcatcaatgtaagctcttacgaactcaagggtggccat
tagttccgtcattttcgattgaaatatgtccggagaaccagcaattccca
taggtaacctgaggtaagagtacttaccccatggaaatataatggtgcag
atcttggatgcatctggatctaacctaatggtgtagtagcccatgtttaa
atcaagggctgtggcaaaagtgaaaccttctaactcttgcatgactgtac
taattttaggtaacaggaatggttttctaactatccttttgtttacttct
ctaaaatcacttaggaaacatacagtctgatctttttttggtactataaa
cgatggtgaagcccattcagatgtgggctgccattgtagtacccctaggt
cacatagtcttttgagctctttcatgagagtctcttttactgaatgtggc
actgggtaggctctgccatggtatggttttgcaccttccttcagttcgaa
ggagacaggctcagtattccaatcacctagtgtaccatcaaagaggccct
tgtatttacggaggagctccaacaacttattttgatcttgaaaactgagg
tgaggacagttggtgtcaacaactgattggaggtctgctttttcatagtt
tgcatctaagatgtgaactgcacgctgagtggcttcctcggtactgtgtg
gttcatgaatcatgctgtggttaactgaccaagctttttcaatcttagag
ctagttgacagactgttgatgtctctcatcggcaagatgatctcatcaat
ggtaatatcctttgttcgaaaatctagaagaatttcaagctctcttagtg
tttttgcacctaagatgaggtcaaatgctggcttagccatctttttacca
tcatactccacaacatcaggtttaactgtgaattccttgctgttggagta
ctctaggaattttagagtggcttcgcctcttcctttggtttggaagcacc
cattcggtgtgtgccaagactttgacacctgcctagtcaagtagagaaaa
cgcttggtggttcctttttcatggaacatgaggtcaccatcggaaccagt
gtccaatagtactctcaagaagttgtttttgcgactcctggacaagtgtt
tgagttttgtcgaggactgacttccagtcgctaatttttgtacagctagt
actgctgttactgagtccattgatttttgtgggttagatggctcaattga
ctttgatttatgtagggtgtctctcactgagttgggatctacatcaaagt
tagtggacaaattcgaggtgtctttgagatttttcaaagttacgtccact
gagggactcaaataatccggaattaaaattttgtcatttaattctaattt
ttggttactggtagtttttatcagaccaggggtagtgtaattggctaact
cgtggttagttttaattttcttacatctattttcattttccccggtacta
cccgacccaacacttcaggatgagtcggaatcgctgtcactttcttcgcg
acggcgacatttcttgccttttttgttggctttcttgagagacttctcaa
gtttctccatgcgagccaagacctgggcgtaggacttttggggtcgactg
tcctcgcgggacttttgtgcagcttgcccgaaagtacctcgcataggagt
tccgtctttgttgaaccggcgacactccgcggtgttatgcgtggtgtgtg
cgcccccatgctttttgcatagctcgcagttcttgtctatgcgcgtatac
tccgtgcgtgcttgcttgggcttcttgggaattcgtgcgcctagcgcaaa
cttcttggtgggctgttcagctccttgggcctttgcaggcttagaagacg
actgcctctcatccactgggtgcgccacctcaattcgctcaagaatgagc
aatagaggcttaaccccttttggatagcacttctcaagcaagtggtactg
gtcctgccacttcaacgggcacatgcgcaatatatggcatgcaagttccg
cgtcagtgaaggagtagacctgttgggtcattgtacttgcgctcgggctg
taatacaaacaccggaggtcttccacataattgttcagctgcatcacgcg
ctgcataaacggacgcacccaaaccttgttgggcttcttgaggcaaattg
aaatatagaatttcaaatttttgcctccgtcatgtgcaaaacacgattgg
aggtggagtaactggcacctcctgaatgactcggacgtcttgcccggtga
cttcttcctttcgactccgaagatgtcgtgaaagggacttgactccatct
gctccttgacaattaagtcccagggctgacgtgcctcctcagtgagaagg
ttggcgtagagttgaaaaacttctagggccgagtcgttcatttttgtcct
taaggcgagcatgtcggcctttagggagagtgactctgcggtctttttct
ccttctcagtcttgctgaggggttcatcggcaagttcgcgtagaacagcc
ttccaatcacctttttttgactcatatgccttttcgagaattagacccat
tttcttggcggtactatacgccttgttcacgtgcagtacaaactgctcgt
tggtaccgtgtccggaccaaaccgtgacttgggtttctgacccattcgcg
agggtgcacttaagggtctcaggcttgaggtccaaagcttcttggactgg
gtcccgatccggcacataacggataggggctttctcaccacctcttccgc
gctcgcactcttggttcttaagcccgataggggccatcttctcagcagac
attcttgatagggctgctccgagacttgttccaaggaaaagggtcttgta
ggagcttcgtggcagttcgcactcaaaggagacgctcttgacacgaatct
tgttggcggcgggatcatgtagcgcagacatggtgacaatggcttgacgg
gcgaagacgtagatgctgaaggctggactgacggaggacagacgcgacgg
tgttgaacggacggtggtcggctcgacggtgacggacggtcgaaggacag
tgcggcgatggacagacggtccaaaaaaatttgctcgagtaggttatcaa
ttgatagtgacttaagccataaagtatttaaaaaatcttgttgtagactt
tgctgactttgtttttatgagcttaacactactgtacaagtgatgaatga
gatactagttatctcatgcataaaaaaccacaaatgatcatgggagagat
tggcagtgatttgtggcagttccatgactggcccatattcaactgcccaa
aggaactgtcccatgtgaaggttcctgagaaggaaatcctccattgtata
ttcaactgaagaaagcacctacaatgtgtatggtggtttcttgagaagag
caatcctgtttggatatgatttctgagaaactcatatcttattacttttg
agtccttcctctgtgtcaaacaatgtgaaggagactcatggagttccacc
tggaatctccagattcttggcctatgtcaGGCTATGTGGCATAAGTCTTC
ATTgcttgattccctcatttgacagtttccattaactggattagtccctt
gattagcagtgtaagcatttgaattttcatattttctctgagacttgttg
gtgatttcatctgacgaaacttgtttttgcctcgtaaaatttgaatttct
ttttaaatctaatggataccttttcttgaaaatggtgtcagttggacacc
taactgacgcctaactgacaaaaatacttcgtctgatgaaagtaagttgt
tttgtttgacaaagtcatggggttccatataaccaccccctttctggatt
actctgaacagaaaatctgctctaaacatttgtaccaataattttaattt
attctaacattATTTCATTCattgcatcacttcccagcagcacatgtatt
ttggtatgtgcacatcactgtttgcatgacactagtatgattgcataatt
taccgacacaatctatgtcgtctccatattaaagatagttctgttgcttg
tgctacaaaagttatattcatccagatgagcaagagtcctggcactagtg
agactgctgtgccaatcaatgtcgaaggtggtacagtgatgtctgatgtt
gccaatactcaaggcagagcagtttcagataacatcagaggagggagtgc
tgtgcagatgagtgcacgaggatcaattgctggatgtgcaaggggacaaa
gagcaagcgattcgtgtgggcaagggagaggaagacctactggagttgca
agagatggtggggggagagctttagcaagttgtggcaataACAGTGTTGG
TAGGGATGAGGGTTGAGTAGGGCAAGGATGGGGGTGTGACAGAAGGTTAG
ATCAGGGGAACAACATGATTAATAGCATGcctgctggtattaggagttgc
attgaggatggaggatggacgattgttagtcataggaacacatcgagatg
gagaaatttcaccaaagatgagtatggagaagagcttgccactgcaaact
taattgagacttacaaagaaatggtcaatagtgtttcaaatcacttcagt
cattttggtcttgacaatgatgatgcaaacactttcatggcattgttcag
tagtgaagcagcagaaaaaattcaggcacatttatcagaacagcttgtta
gagatggaaagcatcccatgcaatcaattgcagaactgtatgaggttatt
ccaacatggttaattcgtagttgattccaagtttcaactgatcATGCATT
CAAACTGTTTATGACTCCTCTCTAACAAAGCAAAAAGATCATCTTGACGC
CTCCTGCACATTTGACAGAGATGTTGTCTCTgggatgaatggtgatgaca
acatggatgatatttggatgcaacaaatgaatcgcctgaggaagatatag
attttggaagacaaaatgttttagccatctgtcaacattctcatgaatgg
aaaaagtggagaattggtgttggatgatgaattgatggggtcaaggtcaa
atgatgtagagttcaaaactcaaaatcttggaaggaaggacctgttgctg
acgatatggtcgattctcatgttggttgcctgtttgggatgtggctaagg
gtaaagggtgaatcagagagaatgtcatgaaattattcaagtgatttccc
acacttcactctgttatgcctcaggtttgtctcaagtttgattgtggata
tggaAAGATCAATTTTCTTCTGTCTGTAGGCACAAAAGGATACAGCTTGT
CTACAATTGCATGTACAACAGGTTCTTGTCATCCGTTTATCACGTGGAAA
GATGCTGATGAGTACACAAGAAAACTGGAGAACATAGACAATGTAGAAAA
CAGGAaaagataaagttaattgaagacttcagtcctgatgggagcaaaac
gggaggtgctcaagtttcttgtgcaagaaaggactttgtgctttgtgaca
ctgatggagcaaaatgtacggtgtatgcctttgcaataagagatgtcttt
gatgaaaaggaacaagtcaaagagttgcattttttcaatacaagtggtac
catcaatgagagaacagccaatctcttgattgctatgcccaaatcaaaac
tgcatattcatggaaactacttgttctctgacaagaaagcatctacaaag
aggcagtatgtggaatcatctctaagtttaaagtgtggaccactgacagt
ctctcaacacactggtgactggtttCATAGCGTTCGCAGCGATCGTTGAa
aacaatcatttgcaatgaaaatgatcgcttgcaatgaaaacgatcgctag
tgatgcatcgattgtttgcaatctcttggtctggaagaaacaatgatttg
cgattaaaaagatcctttgcaatcaacaatgaaaatgattgcttgctaaa
aagattgcttgtgatgaaaacaagaagtttgcaatgaaaacaatcgagat
caaggaaacactcgtttgcgatgaaacgacgattgcgtaaaaaagcttgt
ttgccatgacaatgatcgtttgAGCTGTGATGATTGTTAACAATGAAATG
ATCATTCACGTTGAGAATGATTGCAATGAAAGAATTGATTGCTAGAGAAC
AACAACTTGAGATTGATTGAtcacaggaagtcaccaaatgttcacagggt
ttggatcgatcgtagcaatggaatcaatggtatggcgagttataagaggg
gtgcgctggcctgttcaccagtagactgtgctattatgaagaatgaaaaa
ttagaagagtgcaaggaatccacgtggatgttcgtacagaacaatattga
gtccccatgtatcatgatgatgtggacagtggcatggactgttggaattg
atttcacattcagtactttgtttatgctactgtcaaaattttgattgaga
agccgggcaAACATGATTttgtttttccttcttgttattttcctcgacat
tttctctatagctcgagaagcttcacaacctctccctggtgataaagctt
tttcagaatgaaatgccaacgacatttctacacatttgtacatgggaata
ggcaaacaaggtgttgaaaatacatattaggggttctacagaggtggtgc
aataattgcatcacctctgtggtagttgggatatggtaaagtaagaaagc
cagtaagaggtgacagatgttcaaaagtatcaaGGATTTCAGTGCCAatg
gaaactaaaacttcccgcagttggtcgataatcgtgtctgatttttggta
taatctgaggacacagaggaatagtattgttaatcaggtagaaaagatgc
tgccaaagtgccaatagaaataacgtGAAACAACATCAACATCTTTTTCG
GAGAGAAAACGGTTGCAATCGCCGTCGTTGTTGCCGCCTTTGCATCAGAG
GGTGCTGCAGTACAGTTCCAAAGGCGAAGATTACCTCAGTGACGAGGACG
TCGACGCTTCTCCCGTAGAGTACTTCGGCCGAGGCCAGGAGGAGGAAGGG
TGAGACGAATCGTTCCCATTCGTTGGCGGTGGTTTTGTTGAGGAGGGGTG
TATCGAGGAAGAGGGTTTTGGATTGGGGAGAGGTCGGTGCCGAATGGGGG
GTGTATTCGCCGCCGCCGCCCGGAGGCGGTCGGTACCGTGGAGACAGCGA
TGTGCGTTGCTGTCCGTGCGATTTCCCCCTGATGATACTGCCACCCGTGG
ACAAATGCTTCCAAAATTGACTCGGTTAGAAGGTGGGACTGCGCGATGGA
GACGCACCGTTGTCGTTGTATTGTGGACTTTTGCCTCTCGTGCCGGCGGG
ACTGCTGCTGCCTCTGCGAGCGTCCTTCCAATGCGTAGGCGGTGAAGACA
TTGGTTTCATCGATCCCCCATCGAGAGTTTGAATTCCCCTCGACGCGCCG
TTGGAGGGACCCATCATGTCCGCCGCCAACTCAGTAAAAAGGCCGTGAGC
AGAGACGGCTGTGTCGACGAGGATCTGGACGGTGTTTCGAATGCCAATCC
TTGTTTTTGTACGAGATGTTTCTATTCATGACAAATCCACGGCCGGCATC
GTCGTACAATGGACTCGAATCCTCGTCCCTGTCCACCATCTCGGCCGCAT
TGCTAAGGGGTTCGTCGAAAGTCGCTCGACGGATTCTCCTTCCGTACGTT
ATCGTTGTCGCGGTGGGAGACTCGCGAACATTCTCCGTGTGTCTTCTGTC
CCGATGAGAGGGTGGACGGGATAATTTGGGGGATAGCCACGATGGCCAAT
GGAAACGATGGTTTTCGTCGTCCTCGTCCTTGTTTCGAGGGGACTGTGGT
TTCGTCTTGTCGACGTGGTGGCCGGCGGCATGGCGGGTGGAGCCAGGGGG
ATTACTTGGAATGTGCCCGATGATAACAAATGTGATAGTTTGTGTCGTGA
ATAACTTATTCACTTGTAATGATAGGTCCTTAACTTTCCCCATGATATTG
GGAAACTGTGTCATATTACCTATATTACTCAGCAGAGAGCGGTTTCAGCC
ATCTCTAAAATGGCAATGTGATTGAAAAAGCACAAAACAAGTTGCTTCAT
TTATTTTGATGTTTGTGAAGCAAAACAGTGATACTTATGGACAGAGATGA
AAGGATACACTGAGGTTGGAACCTGTTGGACCTAATGTAGACGCACGGAG
CAGGCAACAAAATAAGTATCAAGGCAAAGTAGGTTTCATCTCTCTCACTT
TAGTGAACAGTGTGGACATACTCCCGACGACACAACACATGGAATACACA
TGGAAGCATGTGGGCAGTCAACACGGACTCCAAAACTAAAAAGGATTTTT
GAGAGTCCTGGGCTCGGGGCTGCGATCACTTGTAATCATAGTTCCTTTTA
ACTTTCCCCATGATATTAGGAAACTGTGTCATATTACCTATATTACTCAG
CAGAGAGCAGTTACAGCCATCTCTAAAATGGCAATGTGATTGAAAAAGCA
CAAAACAAGTTGCTTCGTTTATTTTGATGTCTGTGAAGCAAAACAGTGAT
ACTTATGGACAGAGATGAAAGGATACACTGAGGTTGGAACCTGTTGGACC
TAATGTAGACGCACGGGAGCAGGCAACAAAATAAGTATCAAGGCAAAGTA
GGTTTCATCTCTCTCACCTTAGTGAACAGTGTGGACATACTCCCGACGAC
ACAACACATGGAATACACATGGAAGCATGTGGGCAGTCAACACGGACTCC
AAAACTAAAAAGGATTTTTGAGAGTCCTGGGCTCGGGGCTGTGATCACTT
GTAATCATAGTTCCTTTTAACTTTCCCCATGATATTGGGAAACTGTGTCA
TATTACCTATATTACTCAGCAGAGAGCGGTTACAGCCATCTCTAAAATGG
CAATGTGAATGAAAAAGCACAAAACAAGTTGCTTCGTTTATTTTGATGTC
TGTGAAGCAAAACAGTGATACTTATGGACAGAGATGAAAGGATACACTGA
GGTTGGAACCTGTTGGACCTAATGTAGACGCACGGGAGCAGGCAACAAAA
TAAGTATCAAGGCAAAGTAGGTTTCATCTCTCTCACTTTAGTGAACAGTG
TGGTCATACTCCCGACGACACAACACATGGAATACACATGGAAGCATGTG
GGCAGTCAACACGGACTCCAAAACTAAAAAGGATTTTTGAGAGTCCTGGG
CTCGGGGCTGCGATCACTTGTAATCATAGTTCCTTTTAACTTTCCCCATG
ATATTGGGAAACTGTGTCATATTACCTATATTACTCAGCAGAGAGCGGTT
ACAGCCATCTCTAAAATGGCAATGTGAATGAAAAAGCACAAAACAAGTTG
CTTCGCTTATTTTGATGTCTGTGAAGCAAAACAGTGATACTTATGGACAG
AGATGAAAGGATACACTGAGGTTGGAACCTGTTGGACCTAATGTAGACGC
ACGGGAGCAGGCAACAAAATAAGTATCAAGGCAAAGTAGGTTTCATCTCT
CTCACTTTAGTGAACAGTGTGGACATACTCCCGACGACACAACACATGGA
ATACACATGGAAGCATGTGGGCAGTCAACACGGACTCCAAACCTAAAAAG
GATTTTTGAGAGTCCTGGGCCTAAAAAGGATTTTCGAGAGTCCTGGGCTC
GGGGCTGCGATCTCATGTCCGTGCAGTGTTCGGGGAGTGAGTGCTCAGTT
GCCTGCCTGCTCGATGCTTGCCCGATTTGATACTGGTCGCAATCCGGCTT
CCGCTGGGGTGCGAACACAGTAGCACCGTCCCACAATGAGACAGCCCGTC
GGTGCCCGCTTGGCGACAGTCAAAAATCCCGCGAATCTCGCTATTTTTTT
GCTTATAAACGTTGTAAATAATAAGAAACAAAATGTTCTATAAATGAAAC
TTTTCCATTTGGGTGTACGGTATGTACATTCAAAATTATTTCCTATGTAG
AAATTGGCACAGAATATAGaagcctgtagactctaatttctgcagttctg
atttcttaccattttttttccttatcaccttttcttggttacaagatgaa
aatagtgataatgtcttcaacacaagtgatgcacagttgaataccaggaa
gaagtttttggtgatgttggttgcacccatgggataggattggccaagga
gatattcctattcaaataggctggataaatactagctcaggttttccctg
ttccctgcaaaattgggtccgtgtggaatattgatgcaaaacacaaaatt
gaactcaggcatgtcatttatctatctgatgagaaggtgtctacagttga
ctgtgattacatggaattttcattactatagttgagcttatttggaattg
ctttctctgttttgctcatttagtcttggtttttgagagattacgcaTCA
CCAACAGTATCTTCACTTGAAATGCTGTCCCATTATTTTTAAACTCTTTA
ACTATTAAGTCAAACGTTTATGTGTTTGGTTGTGACCTGATAGAGAATCT
GGCATTGTAAGATACATATACATGAGGATGCAAAGTAATCAAAACTCAGG
AATATAATCTCAAATATCCATTTGGCTGTTATTATTATTAGATCACATTT
GATAACTTTTCAAAGACATGATTGGGCTTTTGAATCTATAATGGTTGAAA
TGACAGTAATTCACAAAGATAAGGTGATACCTCCTAAGGCTAAAGTTACA
GCAGCAGTGGTGGTAGGACATAATGGAGTAAGTTTAAGGGTGAGTTCTAT
GAGGAGGGAAAGTGAAACATCATCACTCATTCTCCAAAAAGTCCTTCGAA
TAGGACGTGATTGTGACAATGCACCAGTATTTTGGCAACACATGGTGTTG
TGTAGGAATTTTGAATAGGAAGTCTATATTAGAAATAATTGCAATGCTTG
CCAGAGCAAGACAGTAGATGATGGGTTTATGATTATGGATAATGAGAATT
GTGGGCTTTGTTGAAGGCAGCTGCTTGAGGTGTGAGTGTGAACAGCTGAT
TAGGATGAATTATTTTTCTTGAGTTCTTATGCAATGTTTCATTGATGAGA
GAGATGAGCAAATAtgaccaattatatttttgtttagttacaatagtaca
gtattgtaaacccaaccaacttattgcattagcaaagaatagtagaaaat
caactatgctgaccactaTTGAATGGATACATACTGGTGTTGTTGAAGAG
TGATCTGAAAACAAAAATATTTTGAAGGATCAATGGAAATATGCCAGTAT
TGCCATTATAGATATTGTGCCAATATTTATACTGGCATAACAGGATAAAT
GACAAATTGTGGCATGTCAAGGGTATGAAATGTTAGCATTGGGAATGTTT
TGGATTAGAGGTGACTTATATCACATAAAATGTGCCACGTTCCATAAAGT
GTTGTGTAGATATGGTCTAAAATGGTCCCAAAGTTTTGTAACCTCTCAAG
TAAAATATGTACCTGATTTCTTCCTCTCTTATTTTCTCTTTACTTTTGTT
AAAATATACCTATAGCCCATATAATCAGACATGAATAAAATTACCAGATT
TTGGGGTGAAAACCACATCTACTTCTACTTTTGAAAAGGCATTCCTCCCA
AAACAAACACATTGTGGTATACACAAAAAACCCTCACAGCACACTATCCA
TATAAAATTTGTTCTCCATAGAATGTTTTTATTAGGTTCATTTAGAAATA
AAATCAATGTCCACATCTAAAAATCCATGAAATAATTTTACATATCCATA
TGCGGAATAACATTTAATGATGACGTGTGGGAAGCTAATGAAAACCCTTC
GGTAAATTGTCAGCAAGAAATTATAGGATTTCCCTTAATCCCTTGTACAC
AATTTTACTCGTCCCCCTATCTTTGCACATTATGTGGACAGAGTTGGAGC
CACTCAGGCCAGTGATCTATTTTTGTCCATGGGTGCATAAAAATTGATGT
ACAGCAAAGGGTGTCACAAGACACAAGACGGCACAATCTTTCTTGGTGTC
TAATTTGTAACACACAGAATTTGTAGATGATAAAGGTGTAGACCTCTTGA
GAAGCATTGGCGGTTTATCTTGGAAGCACGATTGCACAATGAATAAAATC
ATCATCTGCCATTCTGTCATATCCGAAGACGCAAGACGCATTAATTACAT
TGCAATGGAAGATGATCCATACACAACAGAAGCAACATCCTTGCTAAAAA
ACAGCTCTCTTGATTGCGAAGGTCTTGAAAACTTTTTGTCCATTGAAGCC
TGGTCATGGATACTTGACAACACATTTTTTTCAACTAAGTTTGGCACTAT
TATGTTGATCCACCTCTCACAATGGCCCAGCTCCTCCCTGAACTGTTGTC
TCGACACTGTATTGTGTTCTGCATATGGATCAAATTTCAATTGATGAATT
CAATTCATCACTTCTTTCTCAACTGCATGTGTGTCACTGTGCTTTGGCGA
TTGCCTACTCTTGGAATCTCTCCTGCTCTGGGTCCCATCAACAGTGTTGG
GGAGGGGATTGGCTTGTGGGTGATTGGGAATTGATTATGACCTTTGGCTG
GATTCCCCAAAATCTCTGTTGCAAAAACAAAGGAGATAGATAATGTTCTG
GAAATATGTTGGATCTGAAAAATTAGCCTGACATAGAACCCTTGTCCTTG
TATGCCTGATGACATCTTAATGCATGTAATGCCTTGAGCTAGATTGCCCA
CGAAGATAGTTCTAAACAAGACAAAGTTCTCAAGGCTTTGTTGAAAAAAT
GGGAAAACATCGCAAAGTTCTGATCTCTCCTTCAGCTCCCATCATGGACA
AGGAAactccatcaataaaggctagcacattggatattgcaaagcttctg
acaagccccaaacacaaaggtaaaaagaacaaggacaagattggtctaga
acggtttgcctcaaaattttgctatgacagagacgtatttcaattcaggc
actattgttgggcctattgctatactgaccttcactccaacatgaagaag
atcttcccctgtaaggctacttctgtgtttcatttcaatcttgtaatgat
ctggaatgaagccacctcccaaggacaatatagaggctcagttgtatggt
gtcaatcaagatgcttgtttgaaacattcccccaacagtgcctcacagaa
ttccttgaagaaacttcataatcacccttcttcttttcaagaaagagtct
ttggaatttgaccagcttaccttgacaagccagTATGCTTGGAAAATGCA
TTAGTTCTACTCAAGCACAAAAGGGAAATGTGTGTGATGGAAATTGAAAT
TAGGCTGCTTGAAGCACAGCAAACAATGCCGCAGACCCTAAGTGACCGTT
GAGTCCTCCCTTGTGAAGACATTTCTATTCAGAGGTTGTGCCTGCATTTC
TCAGCTCTGAATTTAAAATAAGGGAGTAAGACATGCAAGAAATGCAGCTA
CAATGCTATGTTGTGGTGAATAAAGAATTGAGACCATCTAGATCCTCCTT
GCTTGATCAGAAGATAATAGAATTAATTTTATGTATCTCATGTGATGGAT
GGGGACATTGTATTGTTGGGAAAGGATGTCAGCTGTTGTCAAGCAGTCCA
TGCAGTGATGTTGTTCATCCAGTAAATTATGGACGTGACTGCAATAGACT
CTTATTTAAAAGACATGCCCAtaaccaaagccattttggttaaagaaata
ttaagtgtaactctttggcaaacagcaatgatgctttgttgtggtgaagt
agttgttggcttatggtttaatgattgcaatcaaaaaatgaagatgaaag
ggcaatgcaatccctttcatccaagaataaaacaaattattttgtgtagg
ttctactcaaccctgcggtatacaatatccttgtcatgaggctcaatgag
gggtgttctcttatagtcacaaacatccaaagctatggatgtttgtcttt
gtaaggatacctcctcacttgggagcttaagattaccccttttaggcgag
tttttatttttcacctaggggtactaaataaggcagatttttggcctgtg
tcactggattggggtggctttgaggaaaatacctttatgaggtaaaaatg
aatccatgtctgttatgcaactggtgtaacaaactgaaaagtctgtcact
gtgttttgaagcataagtgtttatagaagagggataaacacataaaaaca
tttgtaactgcttaagtctgacagttaaaaaagggtatgactctcctgat
atttaaattttgttccacagtaaacccggattgtccaattttcatgaact
gatgtgatagtccaaggatcatttttgtaccaactttctgatttgcatag
ggtaccatcttttctgagacttatcactaattttgtaatgccaattacgg
cgtgacaaattattccgcttcatattgaggttcattggtccattggtgtt
gcctctgttctctaattttattccagtcagcaagaaagggagtgctggac
aacatgtccctgccaaatattgctgcgcctctggaggcttatgtactgta
tggtaagttgaacaaatggtccatgcaggatttgtaaggaacacttctat
gtcactggtaactgctgtatttgaccatatctagtttagtagtatggagc
attgctgtaattatttgatgcgccctctccagtattgcatctgcttgtgg
atccgtgacactggttggcatacccttgatcccaaatgatgcacacagca
cctcaaagataagtttgattttgaattgtcatgaataatttattgacaat
gtggataacggctaacccaggtcttattcactaagttaaaattcattgta
gtgatttgtcaaagtatggtagctcagtgttgttatgagtcttggcatcc
tgttgttcctttgtatccatgggagtaaccacatctgcggttaaactgga
atctggttcaatgatggaaagacatataatcaatttctgtctcatcttta
cccttcagagtgtatggcccaaccaggtctacaaacaatgcctcgcaacg
ggttgtgatgacaagcctagttgagtttcccatatttgcacttgagttgt
ttggtaacttgacatatatgacagtttttgagatgtgagcagatggtatc
tctcacacctctccaagcattgcttcaggcaggatctcttcaaggcaggt
gtgatcaggatgctgcaagtactccaggtgccaactaactgcttgattgt
gaagaactttgtggatgaccatctttccatccttgcataatatttcttta
cgctctatcaactgagtggctatcctctatcaactgagtggaatacttat
catgcttgctaagattctctaaagctgcatcttctttctgggcatgtgca
atttcccctactgtaaattgttaaattacatctttcttgttgtgattggt
gaacaccatgttgaattgtacctggtgatcttaagtgatgtttgcacttg
ttgtatatatggtgtagtaacaccagcatttcatgaatgtcatccaatta
gatttgtcttcttgaatgggacctgagtcttgtcaagtgatggcatcagc
aacagcagcagttttatagatgcctttgatgtgcatgattttgggacgat
actcttcaagtaacaatctccaccgagagacagggtcagaggttaaccct
agtgcattttggatcatgtttttgtggtctgtattgactttgattggcac
tccaaataagatgcctttaaagtcttttagtgtctccactatatggttag
tagttcgattttggccacactgtattgccgttgcattacagacagttttc
ggctgaaaatgcaagaggtcactaaccttgagtaatcactgaggcaagtt
gtgtagacaaggtgtaggtcaatatctcacacccctttgagtaacaagga
aaggcaaaagctacatcctcagtgattgtagcctttatattgtcaaatgc
tgtttgatgtatctcatgccaatacagtaaggtctcttcttggtttctcc
acgttggtgtctttggtatggtcacattctcctaacaatgaggtgagtgg
gacaagcattttaccacagcttgcccaaagaaatctatagtaccagacca
tggccaggaacctacagaggtctttgacttgttttggcagtgtaattgca
ataatcaccagtgctgtgtttgattgtggctttgtgccagttctggtgag
tatatcttctaagtgatccatttcaattaagcagcatgcttattttcgga
cattggctcgaaagcacgcttcttgcaactgggataggaccaacctcaaa
tgatttagttggtcatccaggcttgtcctggtgatgcagagcaaatcatc
cagataagtttggacaaactctaatgctaccataagctcagacagctttg
tctgaaatatgtcaggacagcctgcaatctccattggtaacctgaggtaa
gagtactttccccaaggaaaagtgatagtgcagattttggatatatcagg
atccaatggtatgacgcagtggcccatgtttaagtcaagcactgtggtaa
aagtaaatccttctaactcttgcaaaactgtactgactttgtgtaatgaa
aacagcttcctaataagatgtttgtttacctcccaaaaatcagttttaaa
acatacagttttatctttgttctttggtagtatgaatgtggacggagccc
attctgaagcaggctgaaactctaatgtgctaggttcacagagcctattc
aatttctttTTCAACGCTAGACATTTTTGATCTCGCATCAACATAGGACA
ACAAATATTTCTATTTTTGAGTTAGTTTTTTGATTTTTCACTAAGTGTTT
GTACTGGTTTTGAAATACTGTTTTAAAGAAAGGGttttcctttcattttt
tgagtggaagtatcaggacttattcgatgcacacaagctatcctgctcaa
atgaggtctctcttgtggagtatctagtttcccacagcttgttgagcttg
agtcatcactgtcATTTTGCTATGACTTAGTTTTGCAAATACTCAAGGTT
TTCATTTCGTAATTTTGTAAGAAAGCTCATCATGGACATTATGaaaacga
tgggttttctggcatgagctaagtcttccaagaagcaatccatttcttgg
agtggtcctctgtatttctaggagactatccatttctaggagtcatgcac
tcacccctatccttaaaacatggtttgtggtgcttcacaccatcacaaga
cctcatatggggtgtttgtttgaagatcccagaatgcttcttgaaggagt
tgcattaccttgacctccttttctgagaccttccattgcagtcgagacaa
acaggaatgggcctaattgaaattcaatcctgcacggcagcccctgcaat
gctctgtcaagtcaaaggcttctttacttaggtggaaaaactctcgggga
tcttgtgtgcagtcttttcacttcctactcaggaagcaagtagggctgtt
gcattgttttgatccttgtatggactaactgtccttttgaaaattgttca
tgcatctagggagtatcatgaagtccttattgccccgtgagaagtatgaa
tacagaagtattagggttcaacctagactcatactagaacagtattatgt
cacaaatagcatttgttttagggcaatgactacatgtaagtctcttgtca
ctatattggcttaaatccaataagatagccgataagcgccttaccttgga
gggctttttctagtactcagaattgaatactgctatgtgatcatattttt
cacaagagcatctatgatgtcaccgaatctcttgttctttttgcttctga
ataattggtcatgagcaaacagagtacacatgcattctccggacaacttg
tgtctcagttatccccaacctatgtgtaagtgctgtgtatgtcactcaaa
agcttcttaggtttttgcaaaaattctcttcaatggcactttgcacattc
tcctatgtggacaacaatcactgcacaccatatggagtagtgagtaggcc
cacttggtagttgggttggggattctggggattgatgatggagttgcata
caggacTCcagttatctaaagatggtgacctaaaccactttggtgaaaaa
atattaagtactagcttgtaggcaaacagcaatgatgctttgttatggtt
gagtaattgggtgcttatggtttactgattgcgatgaacgaatgaggatg
gaaaatgaaacaaatggatttttgtaggttctatatagtcctggtatgct
tgtacgatacacttcttgctaggggtgttctcttgtgctcacaaagattc
aaagatatggatcttcatctttgtaaggatttctgcactttggagtttag
gatcattcctcatttggggtacatgggaataaaaatcagattctttgcct
atgtcaGCCAATGATCACCCTGGATTTTGCAAACCCTGATGTCCATGCTG
CCAAGAAAATAGAGGCCGAACTTGCAGCATAAGAGCCCAGCACCAGTCTC
TGGTTGCAAAGACTGGGCTGCAATGCATTCACCCCCAACTGCTAGAGGTA
ACAGAAGTCACTGACTTCTCCGGTGTCAAGCTGTTGACACATCAAAACTG
GATCCGTTGTTGCAGAGTTTCTTCATCCCAAAGGACAAATGCAACTTTAA
ATTAATGCTTTGTTGTTATGCCAGCCATTAAATCTGTACATAAGTATGCA
GTACGTAAGCATTGTACACTTGAGTAACTTTGCAAGAAGACACTGGCATT
GTCAATGGAACGATTGGTGCCAATACAAAAGAATAGAGAACACATACACA
AGCATGTATTTTGTTATCTGTGACTATAGAAATAACTTATATAATTTTAG
CTGCTGTCAGTCAACAAATGTAATATCGCTTGCACAGTAGTTCTTCCTCT
CAGAGTCTGATGACACATACCAATATCTCAACATGTCTGGCTTACAAAGA
ATCTGACCCTGTTGTCATTCTGCCATAATATAAGCATCACACAATTGGTT
GCATATGGCCTTGAGTGGAAAATGCATAGTTTAGACATGGAAATTCCTCG
AAATACCCCAATGTGGGGTTGGAGAAAATTCTCAATGGTATGCTCAAGAA
TAATTATGCATGGTGGAATGGCAAGCTTGCGAACATGTGAAGGTTTGCAG
TAACAATTCTTGCCAAGTTTTGCTTGCTGTACTGTGGAGTGTTTCAAATG
AGCATATCATCCTGTCTGAGGACCTTGGCTCTGCCCAAACTGGTGCATTT
GAAAATTAATGAGTATCTAGGGATTCACTTTTCCGTCATTATTTGTACAT
TCATCTTTGCTCTGGTCAGAAATACATGTTCTTGAATTAATCATGCAGTA
GAAAGTAGTAAATCTCCTATACTTCTCTCTCAATGATGCATCTAATCCAA
TTACTCATGAGAAAAACTTTCAGTAATCCTGATTCTCTCTTCACATAGGG
TGAAATCTATTCCAGAAGACTACACATTAGAATTTGATTTTCCAACCTAA
GTCTCTATTGTGATAAAAGAGCAAAGTAAAAACTTATGCCCATCTCCTAT
CTCATGCATTCAGCATCAACTTTGAGTATTCTGTGATATGTTTCCCCTGT
TCTACCACATACTTTTTATTAAGAATAGAGGATCTATCTAAGCTGGGTGC
TGATCCATGAGGGCCGTTTTGAATTTATGTCCAATGCAGATCTCTTGATA
TTGTGTAATCTTGGTGAAACTTAGAGTTCTACAATATTGGAGTCATTGTG
CCTCCTCCATCTGGATTTCTCTGTACTCCATCAAGATTGAGACGAAATTA
AAGCATAGAAGGAGATATCTCACCACCAGATCATCGTGGTTGATGCATGT
AATTTCATTGCAACTGTGATGTCAGTGCTTTAGTGCACCTCGTGGGAAAC
AAATATACTGCTGTGAATAGAAATACCTTGGGTTGTTTAAAAGTTTGTCC
CTTCATTAACAACATTGATGTTCATGATATCAAGCAAGCACTGTGGCTCA
GTTGCCCACATGCCTTTGATTATGAGGGGCACCGGACAAATAAACTTCCC
ATCATTTGTCTCAGGAAATATGGACAGAAGTCTCCAAATCTTCAACAAAG
AAGAGCAAACTAGTCACTTGGTCACTGCCCTGGATATTTCTTTATATTAT
GACACTTTCTCCAACATACCCCCAAGGTATGTCTCTAAATGAAGGCAACA
CTTGGTGCTTGGTCTGGCATGGTTCCACTTCCACTTGATTGCCTCATGAT
GACATCACAATGAATGAAATTATCCCACCTAAGCATGAATCCATGACATT
TGACAACACAGCAACACAATGATCAGAGTGCTTTTGTATCATGATAATGC
ATGGATAAGTTACCCTGACTCAGAAATATGGTGGACGTAATGTTTGTTTC
CATTTCTTAAGGCTATACCCTGATGTATATGGAGCCTTTGTGTTTTAAAT
CCCTGCATTGCAGATGTTTCCCTTGACAACTGCCATGGTATTTGGTTTTC
TCATCATATTTGGACATGCTTCATCTAATCGAAAATAAAAGTTTGGATCC
CATCAAAGGACCTTTCTCCACCTTGACTGTTGCAAAGTGAGTCACTGATC
CTGGTAGAGACGGTTTCACCTACCATGAAATAAAAAAATAATGATTTGTT
GGGTTCTGTaggacaggcaattttcgactttggtgataaatattgccaga
tggagtcgtcagatgtagtcaagaaatttttgacagtcgtcaacaggccg
tcacatgcattgcatgaggtagtcaaccagagttgtcagggttttcaggg
tcatttttttgttatcacgtaggttgtcaggtgtagtcatgtggagtcac
acgggttgtcacaaaagatcagttaggtcatcggttagggttgtcagtca
tcgtggtcgtcaacgagttgtactttttgtcacttgctctcactcacagg
tgtagtatatgtggaaggtcatcaatgtcttcatgtgggtcgtcagtgat
gtcataaggggtagtcacgaggtagtcatgagtcgtaacactggttgtca
aaatgtcttcaccaaaagtcatcactgtcatcaaaatgtctttgctacaa
gtcatcagggtcgtcaaaatgttgtcacatgcagtcctcagggtcgtcag
atggtcttcacatgagtataaagttgcagaagagtgcagaagtcatcact
tgtcatcagtttggctcaccaaaaacttccacatggcaaagttgcctgtc
ttgcttgacggtttgagatatttgtggtcacttatggtcactttctgcaa
atggtcaccggatttaccagtttttaagttacaatttgccaccaaaatac
tttcccgctacaataaatttcattattctaccgctatccccagagagtcc
aaaaaaccacagcagtttgcatatagtcatcacaacaagcgcgttatgta
tataacattgatccaaacataacactgtcgagaacataacacatccagat
gaaatggccagttagctccacaagataatgtcctcaaaaacatcacaatt
gcgtcttatcttaccatcactttgatcacggtggttatatatataacaac
gtcgcggtacataaccatatagacatcaccatctgcgcgttatgtacata
acattgatccaaacataacaccgtcgagaacataacacatccagatgaaa
tggccagttagctccacaagataatttcctcaaaaaaacatcacacttgc
accttatcctaccataactttgatcacagtggttatatatataccaacct
cgcgtacataaccatatagtcatcacaatctgggcgttatgtatataaca
tagatccaaacataacaacgtcgagaacatgacacatccagatgaaatgg
ccggttagctccacaagataatttcctcaaaaaaacatcacacttgcacc
ttatcttaccatcactaacctgaatcaagcggtgatatatataacaacgt
cgagtacataacctgtttgccctgccaacaaaagagttatccatagaaca
ccatggcaaaattatgtatgatgaagggcagggtcagttgcgtaaatttc
caattaaatagttgcaattaagaaatggcagtactcaccaatcaggtgat
tcatgggcctgattcttttttgcctgcacaaaactcaataaatcaattct
gcaattacttacctttgcttgttaagatgtcttcaatgtctgagaaatac
acacgatcatgcggttatgtatataacatcgtcacaaacataacctgatt
ggtcggccaaaaagagacactctcttatccattcctctccaagacgacac
aaagttatatatataacaaatgtataaacttacctctccttccaaaaata
taatactctgaaaactctgggtgttatcattttccctgagtccttctctt
ctttggaggagcccattcatcataatcgcagggtatttcgggccaagcca
cctcgctcacaatactttatgcaaatccaaaatatcgacaccatatttcc
tgcgccgtcaaaaacatcgacaccatacttcttgtgcaatccaaaaatag
cgacaccacgatgcagtgacttcaaaaatattgacaccatttttcccgtg
caatccaaaaactttgacacaataatttctttgcaaatcaaaaaaaatga
catcatactgcctgcaatccgaaaatcaaacatctggcgcaatcccaaaa
gtagaagtaaggattcttatgattagaaacaattggtaaacaaataataa
aaataacgataaaaatagtgcaactttcctctgttttctcttacctctgt
aggctgcacacatcatgcccgacacccgaaattatgcagataacaatttt
atatcatgggcctgcgctgtccaaaaacatgacaagaaattcccatgcgt
gatcccaaactatcaatacaatacttcatgcaaatccaaaaacatggaca
ccaaacttcctgcgccgtcaaaaacatcgacaccatacttcctgtgcaat
ccaaaagcgacaccaagtgacatcaaaaatattgacaccatacgttctgt
gcaatcaaaaatatcggcaaagtacttcctttgcaaatcaaagaatattg
acatcatactgcctgcaatccaaaaacaaacatctggtgccataccaatg
ttgagcatctggcgcgatcccaaaatattgaatccatcttccttgggttt
gggtgctcacctgttcttgctttcacataagaaagacataaagcgtacct
gtatgggatcatttcacatgtggcccaccaaacagattggcagaaaaagc
gatttgttggtaaatacataataatgtcatgaacatgtgctgttatatac
ataacaatgtcaaatacataccttttctttcaatcaatcatggttatgta
cataacatattgatgtacatatcgatttttcgcaaacgaaggagtgttgc
agttatgttagtaaaataatgcgcgtttcatacataaacaattcatatac
ataaccgagtcatatatataacaaatcgattttgcacaaacaaagtagcg
tgacagtgcagttgcgtaataaagtttcgcacgattgcgtaaaaaacgac
ttccccaatgtgacaactccatattgggagtcattcaggcccatcttgat
cagcgtcgttcgattcgttccggtgcgaccactgctgacatgtaaagaca
tttatgctgctgcgcgtgaaacaaacagtctcggcaagcaaatttcacga
tctactctaccaaaaggcgtcccttcaagatgcgatcatggtggtattgc
atatcatcattatccgatgatacaacaatcattttgctcattgtcttcat
tgtcggtcattctcgggctgatatttgcatggtgttggaaagcagttctg
gagcagcctgcaagcagcgtgggtgtggtattggatcgtattaaggtggt
accttaccatacaaaaaattagcgatgtggcacaaattagttagcaacca
gcggatatttaaaatatgcgtgcagcgggcatttttgtttatctaaacct
tcattccctgatatgtgtagacccgtatagtatgatatttttagtattca
tctacttatatgaataatcataccccatgattatgtatataagaatttga
acgcttacagtttggttgttacgcaacagtcaagaaatgtctgattaaat
gatatacagacattaataaaaaagaaacggaccaacattagcttatatgc
agacatgttgacatgtCATActttgatatacagccattaagataaaataa
tactatcaaatttcgtcgattcatttaaaaattgtaagtttcctaaaact
cgatatactgtagatatagcaatttcaatttatataacccgttttaatgt
atacggacattaatacaaaatactggtgcattttaagactcgaaatgttt
aaaatcttctttgtgttctccaaacgttcataaaatatattatataggcc
gtttttttggtgaccatttgccgaaagtgaccataatcgaccataaatat
aaaataccTGCTTGACCCAGCAGCAAGAGTGAACTTGTTTTTGTCTATCT
GGTATTGCATTTATCCTGGTCCATCAGCTGACATATTTGCAGCTGTGTGT
TTTACTGGAGCGGAGGGTACTTCTCCCAGTATCATTTTTGTTGGCATTTG
CCCTGAATAGATGGTATTACTAGTGGGCAAAGCAACTGACCGTCGTGCTG
AAATAACATACTCAACTTTATATCAATTAACGTTTATTGCTTTGTCCCAG
AGCATCATGTGAAATGACCTACACCATGTTCTCCTTGTACGGGCATAATA
TTGGTGCTGCTACTTGGATAAAAAGATTTACGTCAACTTCTTTAATTGCC
AGAGATATCCAGTGTTTCTTCTATGCCATGCTGATAGATTCATCTCTTGG
GATAAATGCCCACTGGATCCCAGGAACAGAAAATTTTGTAGCTGAGCTCT
CTTGCCTATGACACACAGTGAACAATTTAAATCCATGTATGTTCCTTATT
TTACTTCTTTGCAATAGAGGTTTCCACAGTTTTGGGACCGCAGGTGCTTC
ATCTTGGGTATATGTCTATTATCTCTACATTGGAACATAGCTCAACACAG
AAGTCTCCAACTCTCAATTACATGCTATTCTGAAAACAACAAGGGCTTTG
TAGGCATTTTACATCGCCTGCATCAAATCTGTTGAGTCCTCTTTTGTCTA
GTCTGTTGTTGGCAGGAGATACAAAACTCATAATCAATTAGAAGAATCCC
AAAAATCCATGTTGATACTGTCACTAGTTCTTTGAAGGAAGTGAATACTC
TGTTTTCTTAGTGAGGCCTCTTCATTCTGGTGCTGAACCTCGCATCCAAT
GCCAATGTCAATGTGTTTCCTGTTCTCTTAAAATGTCATGAATTGATGCA
ACCCCATCACTCCTGAGATGGCCATTGATTTGGTCTGACTTTTTTTGCTT
GCATCTTTGATGACAGACGTTGCCATCTTGTTGATAATGCCGGGGCCAGA
AATCACACAACGGACACTAAGGTGCCAAGGATGTCACGTTTATATCTCTG
GGATAATGGTGATGAAGTATGACAAGAAAACAACATTGTGACCAATGTTA
CCACCAATGACGACTCAGTTCAAAAGTTAAAATTCACGTGGTACTTTCAG
AAAAGTCAGCTTTATAGGGAAACAATCTGGAATCTGGTATACAATTGGGA
AAACCCACAATTTACAATGTCCAAGCAGTTATTATGACTTTGTTACTGGT
CCACCTCCTTGGCTGGCCAGACATTCCCCCATGTACTGTCTTTTATCACA
ATGACAGACAAAAGTTTACCTGATGCATAACATTCTGACTGAACATTTGT
ATAGAATTGCTTGGCCTGTACACCCTCATACAGCCAATGACAACTCGCCA
AGTCTTACATGCACTCCTTTTGAGTCTGTGCTGCAGTCTTTTTGGGCAAA
ACCGGCAAAACAGTGACTTTATCAAGAAACCACCATTTTGTTTGAGTGAC
TCATAGATAGGGCCTGTTAGGGAGTATGAATGCTCTTGCATACCAGCAAA
ACCTTGCACTCCACAAGCATTTGGAGTTCATTTCTGTCATGTGGCTCAAT
CCTGCTCTGCTCTGACAACAATTCGTTGTTACTCAGAATTAAAAATGACT
GTCTAATAAGTTCCTCCTCCGTTCTTTGACTGTGTGGTTGTGGTTGTGCA
AACATTCAGACTAGCTTGTTGTGCATGCTGGACATCAGTGCCTTTTGTGA
CTTACATGCATATTTCTCAGTGCAGTGTTGAATCCTTGCAGGTATCCTTG
GCACACGTTTGCGTGTACAAGAATTAGATGCCTATcgtatatctgtgttc
ataagagcctacagattacaagatatgttgcatcaattttgatggctttg
tgttttttacgtgtaaaatcaagcatggacaatcgtaagccttcataaac
cacttctccttctccactgcagcaaactcatatgtatagctccttgtaac
tctggctggttgctgcgttatgacaattcatcacaaaagtcaccacacat
ttctgcacacacaacacacactgggaatcggaggggcatcgaggccaatc
aaagggaaaccggcgcaacatacagtaccaacacgtacttcagtaaatag
gttgcatacatgcattttcatcatgctaacatcactaacgttgcacagat
aatgtatttttaatgtatcttttgacattttcaagctcttatgaaccgag
atataGAGGAGGATTGATAGCACTTCTTGAAATCACTTGGACTGCTACTA
GCTTATTCAATTTTTTATCAAGGTTCCTACACACAACCAGAATAGCATTG
CGCGGGTGTTTTCCTAAAAAAGAAGGAAACCTTGCCAGAATGAAAAAGGG
CAGGGCATTTTTTGTGGAGTGAACGGGAAAATGTAAAAGTTGATATTGTC
TTGCAACCTCAATACAAGAATACAAAGCATATCATCAGCCTCAATTGAGT
CCCTGTTTGTGGGATATCATAATGATGTATCACAACTGAAATTTCGTTCA
CAGATTGATGATGACTGGAAATTGATTGGCTTGGAGTGCAATGTCTACGC
AAGTGTTGGAGATCCAAGAAGAAATGTAGCAATCCACTTTTTCAAAGCAT
CGTTTGCCAAATCAGAGACCTTCTTTGAACTATTAAACACAAAGGAATCA
TCTTCTTCATCAAACCCTTCACCTATACCAACAGTCAACACATCAGAAGT
TTCTGGTTTGGCTGCACTATTACCAGTGGCAGCTTCTCTCCATGCATCCT
GAGATAACTGAACATTTGTATCAAGACTGCCAGCAGATAGGACTTTCTGC
TTTTGAAGTATCTGAAAGACATGTTCAATATTAGATTGCGGCACCACCTC
AAATATTCCTTTCTTCACTTCTGATCCTAAACTTCCACCTAGCTTGGGCC
AGACACAAAGGCCACTGACAACAAGAAAATTGTGAGGTTCCGCTGCATTT
CGAGAAATTGCGTCTACAGCCTCATCTTGATTGCATACATAAATACCACC
ATGTTGATGTTCTGCAAAAGGAGTACCCACCCCAGAATCCCGGAGCTGTT
GACTGCAATGAAGCCACATCACAGGATTAACCCCTTTGACTGAAAAATCA
CCACCATATCGTAATGGGATGATTGATGATCTTTCACCTCGATTGTTTTT
CACTTCGAGTCCTTTTGCAGCAGGGTGATTCAACATTATCCCAACAGTAC
CTTTCTCATTTTCGATTACAATCAATACTAAAGATTTGTGGAATTCCTGC
TTCTGCAAAAGAAATGGGGATCTTTCTGCTGAAGAAGCTCGTAGAAGAGT
ACCTGCAGTAAGCTCGTCTGCCGTTATCAAACCTTTTGCCTGTTTCATGA
GACTGTCTACTGATTCTTCGTTCATGTCCATTTCGCTGAAGCCAACACCA
GCGCCCCATAAAGGATTCTTCGCCACCCCGATATCATTGTAACCACCGCC
TTTCAAAAGCAAATTTCCGCGCCCCCATTCTTTCAGCATCAAATCATCAA
ACTGCCCGCTAACCTGCGTTGCCTTCTCTCCTCTACCAATCATATTCATG
AGCAACTCCCATGTTTGAAGCCCGGCGTCTCTCGGATCTACCCCACTACT
TTGTCGCGCAAGTTCTTTAAGCAATGTTTGCGAGTCTGTTGCACACATGT
ACCAGGATTTTCGATCAAGCTCGCCGCTAAGTTGCTTCGGGCCCCAACCA
GCATAGCCAGCGAAGAGCCAAAAATCTTGCACAGATGCGACTCCACGTTT
CACGAGCGATTTTGCATTCGCAAATGTTGTCCACTTAGGTTGTTATTTGA
AACCAATGAGATAAGTGTTCGCTGACCAATGAAGCAGACTAGAAGAAAAA
AATATGAATCATTCAAACCCACCTGAATGTCTTTCATTACTATCTCACTA
ACAATTGTTGCCTCTTCGCTTTTCAACGAATGCAAGCAGACAATATCGGG
CAATATGCTATCCAATCCCTGAACATCACCGCCAAACCAGACCCTCCACT
CCACTCCCTTGTTAACATCGTCTGCCAACACCTTCTCACTCGGTCGATTC
AATATGATTCCCTTTGTGAACTTATTCTCATCATGATCAATGACCAAGAT
TACTGCCTTATGGAAGTACTGTTGTCGCAGTCCAAATCCAAAATCTTGCT
CCACGCCGCCGAGGATGACCGCTCCCTTTTCGATAACCTTGCCAGAATCG
TATGCCCACTGCGAGGGATCGAGGGGGGTGAATCCCGGTGGCAGTACAAA
CTTCGATTGCGACGCGATGGATCCACTACTTCCTTCACTGTCCGAAAATA
CAGCACCGATCCCGTCGAGATCGGAATCGTCCACTATCAAGCCATCGCCT
GGGCGTTCTGTGGGACTGGACGAGGAAGAAGGCGAACCGGACGCGGTCCC
TTCGGACAACACAAGTTTCGCGCGAAAAGCTCTCCAATCCTCATCGTCGC
TATCCGATAGCGGTGCCTCGTCGCCTTCGCTGTCGTCACTTGTCTTGGCG
AAATGAACATGATGAAATCGCATTGAATGTGGCGAAACGAAAGAAGATGT
CGTCGTCTCGTGTGTGATTGCGGCAGGTAAGGCAGAGAATCCCACTACGC
CATCGAAGACTGCGATGACGTGAAGAGCGAGGACAAGCTTCACATGACTC
AGCGGTTGCATGACTGTCGATCTCATTCAGGTGTCAAAATAGTTGTCGGA
AGAGATCCGTGTTGTGGTGCTTTCGAAGGAGGCTGGAATCGAGAGGTGAT
CACGAGAGATCACGAGGTAATCGGGTAAAATTATTGTATTGTATGGTACC
GGTAAATTAAATAGTGTGTGGGTAGGTGTGCGGTGATACAAATTTATATC
TTGTATCTTCTTGTATCAGATATTCCATTCGATCGACATCCTAGGACAGC
ACATACCATTACTCTCCATTAATTACCTTATTTGTACGTTTGAACTACAC
TCTGTTGCGAAAACACTTGCCGTGATGTGAAGAGACGAGCACAATCTATG
CATCCAGAAAACAAGGAGAATTCAACTCGATCAACATGCCAAACAATTAT
AATGATTGAACATACATCTTATCTCTTAATAGTTATAATATGAATCTCAC
TACAAAACTTTGACTCATAAGCTACAAGTAAAGCATGAAGCAATAAGGTC
CTGCAATCGAACCTTGCACAGCCTGCCAGACCCAACTTGGGTTGGCAATT
TAGTAGTTGTAAAGCGAAAAGTCAGTATCCCCTGTGATGAGCCTTGTGTA
ATCAACATCCACTGGTTCTCTAATCTACTAAGTAGACTTCTCCGGCAGTA
ATCAGGACCTTTCCATCTTCCTCCAATGATTGAACAGCTTGTAACACCAT
TGTTCTGTCGTCGATTTCTACACAAATGTCTTCAAGTGCGACACTGTCTT
CCAAAGACTGAGACACTTGTTGGTAAACAGCACGTTTCATTTCCAGCATG
CTCGTATCAATGGCTGGTATTGACGTTTCGTTAGCAGCAGCCTGTCTCTT
GGTGTCCTTCTCGTCTGACTCTAGTTCTTCGGCATCAGAGCTGTCAGTGA
TGGGTTCTTGCCGCTGGCGCTTGCGACCTTGGGTTGATTGGTGGACGTCG
TCAACGACTTCATTGTTCTCGTGGTACAGGGCAAAGCTCAGGATATCCAT
GGCAGCAGCAACATCCGGGTCTGCTTCGACGACGGGACTTAGACGTGCCT
ACAACAAAATGCGGGAAGAAGAATGATGTTCAGCGAAAAATTGAGCTGAG
AAGTGTAAGGATAATGCATCAATGGTGCGCTGACCTTTGCATGAGCGCTA
GCCAATCGAATAATAGTCTCCAAGCTTCGCGCTGTCACTGGTAGAGTCCT
CTCATCCTGTCGACTTCTCATCTCGGCATACCTCCCAGCAATGCATTCGC
GTGCTTCCTCGGTCAGCACAGGCTTCATCCTTGTCTTGGCAAAGTGAAGA
TACTTGCGTAGGAATTCATGCTGTAGTACATCATCCGAGTGCGGGTCGTC
TTCATCTCCTCCTTGTGTCGTGTCACTGGTGTCATATCTAGAACGTTGCC
AGACAGTGTGAGCTTTCTCATCATCTCCTGCATCCTCCTCTTCGGAAGTA
TCATCCTCGCTGTAATCACTTTCTTGAATGGCAACTCTTGCTGCACTCTG
ATACATATGCCCTCGAATCACATGTGCTGCAATCCTCCTATCTGACTCAG
GATCCAACTGATCCAAAACCACAAACAACAAATCGAAACGAGATAGCAAT
GAGTCAGGCAGTCCGATATTCTCTTGAATACGCCTCTTTCGGTCATACTG
TCCATACACAGGATTGGCTGCAGCGAGCACAGAACACCTCGCGTTCAACG
AGGCATGCAAACCTGCCTTGGCAATGGTAACAGTCTGCTGCTCCATAGCT
TCGTGAATAGCAACACGATCGTTCTCCCCCATCTTGTCAAACTCATCGAC
ACATACCAATCCTCTGTCCGCCAACACCATAGCCCCCGCTTCAAGACGTC
GTTCTTTCGTTTCGGGATCCGAAGTCACTGCCGCGGTCAATCCAACACCA
CTGCTCCCCTTGCCTGTGGTACTGACTGCCAGCGGTGCAATGCCCATAGC
ACTCCTCAGCAATTGACTCTTGGCCGTACTCGGATCTCCTACCATCAAAA
TATTAATGTCTCCCCTCAAATGCGTCCCATTCGCCAGATTCTTCTCACAC
CCTCCAAGAAGTTGCAACGCCAACGCTTTCTTAATAACCTCATGCCCATG
TATCGAAGGACACACGCTCCTGCCCAAGATATCAAGTATATCTTTCCTCT
TTCCCAAACTACGAATGTTTCTTACATCCCTCGGTGAAAACACTAACCCA
TGAGAATCCCTCCCCAAAATCTTGACGTCATTCACCAAAATCACAGTCTT
GAAAACTCCCGAAGTAGAACTCTGTCCTCCCGCCCCTCCCTGCGCGAGGG
CACGGTACACCCCGACAATTTGAACTCTATCCCCTGGCTTGACTTTGTCG
ACCAAATCATGATCCAATACCAACTCTACTGATCTGGGCAATTGACCCAT
GGGCGCTCGTTCGGGCATTTCTTGCAAGGTTATGGTCTGATGGTCTTTGT
AGACGCTGAGTCCAAACTCAGTTTCCAACGGATTCCCGTTCTTGTCATGG
GTGGGGTAGGAGGATGAGGTGATGGAGAGCAGTTTGTCCGGCAGTTCGGT
GCTGTTGGTTGCGTCCATGGCTGGAAGGTTGAGTTGTGGGTCGGTGGAGT
CGATGTAGGTTCGGGATTCGTGGGTTCGGGTTTGGGGGCAGTAGTGGACG
GATTTTACGATTTTGGGCTTGATGGAGGAAACCTTGGAGGTGTCGAGGGG
GGGTTGGAGACATTGAGGGAGTTACGGTGAAAACGACAGCGAGTGCGTGA
GTGACAACGTGAGAATAAATAATTACAGTCGTTAAACCCGCAAAACAACT
GTCGTCCAACATTGATATCCGCATCGAGAGAATTCCTCTTCATCAAGATG
AATTAAGACACGTGGTTTCTTGAACGCTCGATGCTTAAGAAATACACAGC
ATCACAACGAACACGCGATAAGTCTGCCTATGTGACCCCGTCATCGGCCA
TGCGATGCTCACCTTGACAGCCACCCCCTCCACACAAACCAACCTCCTCA
ACTCCGCACTCCCCAGCTCCCTAGGACTCGCCGCCCTGCCCGCCACCGGT
CCACCAATCGCCACCCTGACCCGACTCCCCTCGGACCCCTCCGCCGCCCC
CTTCAAGTCGTAGCCCGGCCGCTCCTCCATCCCCAGATCGTGAGCCACCG
TCTCGATGGCGCGCAAATGCCTCAGCGGATCTGCTAGCAGAGCATTGCTC
AGCGAGGAGTCGTACGATCGCACGTCCGTCAAGGGGATGCGAATTCGCGG
AGTAGATTTGCGGTGGGCTGAGTCGTCGATGGCCGTGGCTATGCGGTCTG
CGTACGCGAAGCGATCGGACCGGAGAAAGTCGTCGTAGCGGAGCCGGAGC
TCGGCTAGGCTGTTGGATGCCATGGTCGATTGGTGTGCTTAGTGCTGGAT
AGGTGGCGGGGCGTTTGGGCGAGCGATTGCAGTTTAGTGTCGTGCAGTGG
TTTCCGGCTATCAAGGAGGAGATGGGAAAGGCGCCACTGCCATTGTCGTC
TCCAGTGTCATTGTGTGCTCTATCGGGGCATCAGCGTAAAATAAATAAGG
TATACTATTGTACGCTCTACAGTAGAACGATGTCTCCTTAGTATCCAGAC
TACGTCGTGTCCGGATCGCTCTAGCCTGTATCCAGTAACGACTCTGTTTG
TATTAGGTTCGAATTAGAGAAATCATTATTTAAGCCTTCCTCGTTCGATC
CCGATTTTGAAATGTGTAACGTAGCGGGAAAATGGTACTCCTCACCAATG
GAATTAGTATCATAGATATTTTGGCGTAAGTTAGATTCGACGGAACGAAC
GTCTATCTCGGAACTCATATCTATTGATGGGAGGTACAATACCTTACAAG
GCAATTGTTTGCTTTTCGGAACAGAGTTAACCAGAGACATAAAATTGGTT
TTTACAGAAAGAGGGGAAAATGAACCTTCTCAACCAGTAGTACACACAAA
AAAATGCTTTAGGGCGAGCTAGAATTCACTTTGAACTAcagcttggagat
ggctggtcctgcacagtgtagaaatcactactgaatctacatcacacaat
tattcgcatagcttggcttatgttaaacagcttatttatttcatgtcgca
tgaataaaaactctaaaaaaccgcctctccccagctcgtcacgatcgctc
cccacacaaccccctcactccaatcggagagttccgttctccaataattt
tcgagtgcaggagcgtgacctaaagggttgtaatgcatctacaggtgttg
tagatgtgataaagccctttaggtcacactccttcactcgataattggag
tccactgcatttacattttgggcggcaaatcccatggttgccgtgtaatt
ttttatggtcagtagcaaatatcttaaatgtttttgaaaaataaaggtag
tcgctaagtatcataggaggcaggaaaaagcatcttcaagctgTAccagt
acgaaattataatgaatcattatcactataatgaatcattaacacgttta
tttacctattcctacgtatatttgtctcaattctacatcaagaaagctta
actaagtatgtcagctattttttgcgtgcgcctagcaagaaaaatggtat
tcgataagaagatggtcgaaaaataactgacatattgttctacatgcaaa
atataccagattctacgaggaactataatgaatcattatgtcagagaagg
ggtgtaagagatccaatgtgacaaccccttcctaatggattgaggttaca
ggaaatgggcataagcaccatcaagaggtccccaagggatgcgcagtgat
gcatataactgacattttagtgattcattttaatttttgactggTACCGT
ATTTCTCaagtccaaaaaatgttaaaagatacatatctctaggaactgaa
agttagtgcctgttacatgtaaaaaataattggtatccactcttatttac
caaagtacacatttgtacccagaattatactgtagaggaagaagtttttt
catgtcagtgttagtgcatttcatttgtggtgagttttgatgtaaattga
tataactcgtgaatggggcggagttacggggagccatacatattgccatg
atgaagatgaataaggctatcattttgttatgacaagtggctcttaaaca
tgagttaagtgcatgaaaatgacattttttgtaacggccagagtcttgac
cttataatgcgcagaccttgtcatccaagaaatacggtacgtggtgtact
ttgaaccatgaacaatgggatttactattcccgcgtacgattgtatgcat
cgacactgctagagtttccaatatctgacatgcgttactccctagaaaac
ataccaatttctatggggtggactttgaaccatttcatcatttttggctt
gttatggcagtgcaattgcggctgtcttccgtcaaaactggggacctgta
gacctcaacttaagcccctgagatagtcccaaggggttgagcaatcttgg
ctgggtctcaggggttggatatttaggtcgcacaagtggccgaagatatc
tgacatgtcgtggttcaaagtgaattctaaccggtacCTCACTCTAGGAG
AGTGGATAATGCTGGTGGCAATctaagaaaagattttattaagtttgaac
atttatatataagaagaaaatgtgtcatcccaacataactcaattgaacc
taatgtatacagtatgttcaacaacattcctacctcccagttaaaagaac
aaactcctgaaaactggatcctattagtgGGTTGATCCTTCCATGGTAAA
tgttagtagtgtttgtacacccccccccccctgccactgcctgtctatag
atcccacctcacagtctatacacccccatctaaaaccaaaatgacaagaa
aattagacgatcaaaaatacttgtgacagccttttttacattatcaatac
atattcaaaactataatagacatttatattactatacaagtcacacgtct
catgaagaagcttaagtgatctttttatttcgtgcatgatttgcacctgt
ttctaactaatcacatgtgattatggtgagcctagaggtattttgaagaa
gagtctatagacttcccttgtggagccatgaatagtctatagacgcccca
caacagtctacagaccccacattgacaggctttagacccgggagggtcta
caaatggttttggtaaatagagtagagtctatagattttatgagggtcta
tagactgttacgtggggtctatagaagggggaggctacaaatggctacta
acaTAAatattacaaatagcacaacttttcttatcacatggcaacacaaa
caaagcaaggctgtaaggaagtaaatggtgtgcagctgtgcccatgttgg
cctagttgcacaattgattttattaaaattgctgactcatcaaatcattt
atgttgttcagtattaaaatatgttcacaaatagtcatattttgttgcga
taaatttattcttgttttgtgttgtttttgcttatatttttctttggaac
catggtaatgatgacatggaatgaaagaaaaacactcaactgttacacat
caaaatagtagatctcctaactaattttctcttgattttgggaatcatat
atctgcactttaacaaacaagcttttcattggatgatgagcaggtcattt
taaattgaatagttcattataagatttgtgttgtgttcatatcttcaaac
atcttttgtatcctttatgttcatgatagtcagtgaaaattTGTTCTGCA
GATGCCGCCAAATTGAAATGTGCCAAGGTCATTGCATAACAGTAAATGGA
AAGTATGTTATCTAATAGCTCTGTATCAAGGGATTTCTTGAACAAATTCA
TTCCTTTCCATTTGGGCGCTTTGTTCTCTGGTACATCTATAATGTGAAGG
TCTAAATAGTTAGAAGCATTGTTTGTTTGATGTGTCTACACAATGGTATT
ATTGATGATTGAGGAGAAGGACAAGAACATTCTGTTAAGAAAAAATGGCA
TTCTTTCCTTGTCTACACATCCTAAGTGCTAAGCGGAATGGGTGTAAGAG
TTTGTATATTCTTCAACATTTTTGATAAGTAGACAAGAGCACTCATTGAT
GTTCCGTTAGCATGAATTATATCTGAGTATAACAATAATCATTTTATTGC
CTGTTTTTCTATATCCAATGCATAAGATTGCAGATTTTGAAAGACCTACC
TTGACTCTATACCAGTCTACACCTATGATAGACTTACATCATGCTATGTT
TTGTAATCCCATGACAATTTTGTTAGATAACTCATGTAAGTGACAAAAGA
CTCCGAACAAACCTGAGCAATTGATGAAATTTTGCAAGACATTGTTCGAC
CAACTGTTGATACATCATCAAACAGTCAAATGACAATGTACAAAGGCTCA
AACAACATCTGACAAAGTAAATGTCCAAAACAATCTATTCCTCTTCATTT
CATCGAATAGTAGTTTGCCATTATATCAATCATAATTGTGAATCCATCTA
TGGGAGCGGCAGTAGATATGCTCATCCAAATGTGGAGGTGTCAATGAGGG
AGACATGTCCAATACATCCACTGTGGGGACATTTAGATATATCAAAATGG
AATTGGAGGTTCCCTGGATGACTATCAAATGCAGGCGTTAGACGAATTTC
CAAACTTACCTATGGTTGACATAGTGAAGAATGACAAATGATCCATCTTG
AACCACTTGGTAACAACTATTCAACTTCTATGAGCATCATCAATTGAACA
GAATAAATATGAAATGAGTCATCTCTGTTCATTCTTGAAGGAGCTGTTCT
CTGGAGAGGTCTTCATAGAGACAACAGCAACTAGCTTGAGTCTAGGATGA
CTTCCTATAGGTGGGGGGAGAATCTTAAGAATTAGATTATTGTAACATTG
GATTGTCAAAATAATGTGAACTTACCTTTCAAAAGCTTTTTCATGAAAGA
GGTGCCTATTTTAGTAAGACTCTACAGACCTAAAAACAACATTTCTGAAT
TTGGAATGAAACCATACATTTTCATACCTCTGTACCCAAATGTTTAAGCT
GATCAAAAGGTTTGCCTTAACATGAAGGTATAAAGTGTTAAATAACACTG
AATACATCATAATATCAGCTTGTTACTGAGGGGCACATGTCTTGCTTTCT
CGAATTGCCAGAATCCATAGTACTGAATATCGCAAGAGTGGAAACAAATG
TAAAACCtaaaaactaatttgtgtggatcttattttccaggaaggcttga
cataatttttatctggaaattttaatcaaattaacttttcttccaattgg
ttgctagatgaggtgtgcatactatggttgaaaagctgaactcttatgtg
ttATTTCTGATTGTTTACACATGTGGATATTTATCTTGTGGTATTGAATT
AGCATGCTGAGACTGCATAATTTCATTCATGGAAAAATTTGGCAATTCAC
ATTTTGGTTATGACACATGATACTAATGGCTGCGACAATAATCAGCAATT
CATAAATGACTACAGCTTAtcccactctgtttgtcttccatgtgattgat
gagaatgaaatcacaagtggagtaaaatattaacaaccctatattgatta
aaagatttttccaaggttttgactggttttctcattttgttcatgaggac
tcttttgtgatttattcagtggaatgtgacagataggaatgatcctattc
acatgtcctcatagaacatgggaatgtttcaatataatgacatcaagtta
ctttgtttgtgatagattactttttatttattcaaaatcagttcttttgt
agtctggcatcatggtaccatcaggagacatagtgctcctattgtTTTTG
ATGTCTCAATTTGGGAGGGTTGGTTTGAGATGCCATCTGCCTGTTGGAAT
TAATATTGTTACGAGTGTTTTTATTGACATTTAGCAATCATGCAGGATAG
GATTACACTATGATTCTTTTTGTTAAATCCATTCCAATGAGAATGCAATA
AACACACACTGCAAATGTGTTTTGGAGATAAATTTACTTTCAAGAAACTT
CAAACTTGGGAATGGAAACTGATTTAGTCTTTTGTCATTCCACTTCAAAT
ATAGGTGTACTTACAGTATGTTACAGTGAGAGAACATGATATCAACCATA
CACATTAATTGAATGAATGACCAATATGGAACTAATATGCTATGAGCATA
GAATATTACTGCTTCCAGCAGTTGCATTTTGAATATATTATTAAATTCAA
ATGTTTCAACCTTCTGCAATTGGTGATTTATCTTTACATACTTTTTGAAT
ATAGATGTGTTCTACCAGATTACAAACATGATGTCAACCATGTCATTGAA
AATGAATTCTTCACTAACTTTACAATGAGGAACTAGGATATTTTTGCCAA
TATCTTGGCTGGTTAACAACAGTAAGATTGCAATATCAATGGCACTCAAC
AAGTATGAGGTTATTATTTTGTGTATAGTATTGTCATTACTTGGGTAGAA
ATAATTTTACAACAACAAAATTCTTGTCAAAATGTGATTCAGAATGCCAT
TGAAACTGGCCATGCACATGCTCTTCTTTTCAGTCAATGACCAAGATTga
agaagaagaagaagaagaagaagaagaagcggaggaagaagcagaagaag
aagcagaagaagaagcagaagcagaagaagaagcagaagcagaagcagaa
gaagaagcagaagaagaagcagaagaagaagcagaagaagaagcagaagc
agaagcagaagcagaagcagaagcagaagcagaagaagaagaagaagcag
aagaagaagcagaagaagaagcagaagaagaagcagaagaagaagcagaa
gaagaagcagaagaagaagcagaagaagaagcagaagaagcgcaagaaga
agaagaagaagaagaagaagcagaagaagaagaagcggaacagaagcaga
agcaaaagaagaagcggaacagaagcagaagcaaaagaagaagcggaagc
agaagcagaagaagagatgaactcaaagtggaaaggaagaggaagggatg
aaccggaagaggaagaggaagaggacagatgaagcaaaagaagcagaaga
agcgcaagaagcgcaagaagCCAaaggaggattaggaggagaaggaggag
aaggaggagaaggaggagaaggaggagaaggaggagaaggaggagaagga
ggagaaggaggagaaggaggagaaggaggagaaggaggagaaggaggaga
aggaggagaaggaggagaaggaggagaaggaggagaaggaggagaaggag
gagaaggaggagaaggaggagaaggaggagaaggaggagaaggaggagaa
ggaggagaaggaggagaaggaggagaaggaggagaaggaggagaaggagg
agaaggaggagaaggaggagaaggaggagaaggaggagaaggaggagaag
gaggagaaggaggagaaggaggagaaggaggagaagctaggttgtaaatt
ccaattttggttactgtcccaaaaacacaataaccagtaaccaatcggaa
ttactgcagtaattctggttggttctggaaatattactgtgtcacagtgc
aacttttgggtccagttatggtgggagtatatattactcctaccatctca
atcaacagtaatattactgttgtaatctgacaaaattacgttactgtcgt
tactctcaattttttctctaagtccgaattactgtctactgcagtaatat
tctgcagtaatgttctgcagtaattttctgctttgttacagtactattac
tgctatattactgcattgttgtcaatactatgactgttgtccacattgta
ataacataaactaacctcttcaattgcattaaacaataggcactatagtg
ctgacaaaaacccacccacaggaaccaaatttgttggggaaaagcaccta
taccctcctattcttcttttgcttactactgttgtcttctctccatcact
tgacacctgcattctcttctgtgcaatcttataggcctccacttctgtca
tttcatctatcactccatcattcctataaatcttcaaatcgatttcctct
gcttcttctggatgctgcttgtaataatcctccaccatattgtagaaatc
acaacccttgtacaactcttgtagactccagtatttttgtggctgcctgt
catatgtttcattactatcaaatcctggaaaacaaagcagaatgcaatac
ttaaacccatatcccttgacgggcttctctgagtcatcctcgttcaattt
ccagagaacacaacagttgtcttcgagagtaaaaccattgaccgcacttg
gataatccattcagaggactgtcaatgtcatgaaacttgagaccaccata
ttttgcagtgagcacagctgctttgatcatctcctgtgctcttgagttgc
taggattcccagccttcataccatgccctgaacagacaaatgggaatcct
cttcctttcctcccagagacctttaccatgaaactggttgaaatccttgt
cttcatacaacttaccggctttttggttagcctttcgacgaagacttgac
ttctcatgactgtaggctgctgcaatggctgcctgcttcttagtcttctc
tgtgcctaaattagttctgttctctcccttattcctcttggtgaccttcc
agtgctgctctgcctccccaatacctaacaagttagatgatgtcttgcac
cccagcctgccaagtacctcagtgaatgggctggagtagttcttgtgcca
ctcatgggctatgcaatcaggattctcagcagttatccagatgtgcctgg
acttgaagtatccctgcttagtccagaagtcattatgctcctgccaaaac
ttatcaatcaacctagcttcctcttgatctcgttcctctttacgaagaaa
gtggttaggcacaaacatcttgcagattaaatgttcacatgctaacctAa
gattcactttactgagtaatttactcagtaaagtaaattactgaaaaaat
cctgtctattttggccattctgttactgccggatactgtctttactacgc
tttactgtgagggtgtgtaaagtccctttttcagtaatgtacaatgtagc
ccaataactgattcatttagctcagtatcacacccaagtaattcgcaaag
tgcggtctggccaccagccagctcacgcacgagctggccagctgctggcc
tcaattcttgatgtggttcaaccgcgatcgcaacgcatcagcattttgtt
tccagttccactgccacatcctactcacaacactcacccgacaatgagaa
tttctgctgccacccttctccattgcctgtcgcagcttcccttcaaccct
gcctccaaatctgaacacaccattctcttcacaatgcccggcgctaccac
cttattgaaggaatcactccgattccttctacgggtgatgcaacagcact
tctttgaggctgcggatttttggcttggctgcaccactgctcatggcctc
ccccccccatcaactatcacccgtttcatcgccaatcaccatccaaatcc
acacaggacattaatccacgaaggttgtgccctcgtttttgcttttgagc
catttctatttgattgattNNNNNNNNNNtctgccaagagtccacctaca
accaatctgacacttcctgcaactcgaacagggacagtaccatccgtttg
attcttttggtgaccagttctcccagggccaaagataaacccttttcatt
tcttactttcaacttcttaattggtagctgacacattctcatcttaccct
tggcccacagaccatctacaaccactccgacgctgcccccatttcaaaca
tgaatagtgccagatgactgagccttaggcaacaggtaagtcctcccatg
gcaaagatacacccttttcatttgccactttttactttttaattgatagc
tgacaagttcccatcttacccttggcccacagaccacctacaaccaatcc
gacactgcccccaactcaaatgcggttagtaccatctgatggagccctcc
ggcgacaggtaagtcctcttggcttttatttttttaattggtagctaaca
cattcccatcttactcttggccaaaacaccaccgacaactaatcgaatgc
caaccccaactggaatGTTGAAAAATGAAGCTATGGATAAAATCTGACAT
TATTTGTTACTAATTAACATTAACTTCTGACAGTCAACATCAATGAAAAA
AAGTAATGGATAAAATCCTACATTATTTCTTACTAATTAACATAAACTTC
TGACAGTCAACACCAATTAAAAAATAAAGCAATGGATAAAATCCTACATT
ATTTCTTACTAATTAACATTAACTTCTGATAGTCGATGCCAGTTAAAAAT
AAAGTAATGGATAAAGTCAGACATTTTTGTTACTAATTAACATTATCTTC
TGACATTCAACACCAATCAAAaagattgtgaacaaggatgtggaggggac
aatggcgggggaaagcagcccggaggaagatgcagatgagagttcagatg
atggtaataatgcattgagcatcttaaatgggggattatatatttaatat
tattggatatgatgttacatgcatgcaaattatctatatgcacctattac
taatgttacttaaattactgtctaagacagtaagtttctgtccaggagga
gcagggggagtgccacatagaaacctgatgggccttcagtaaactgatcg
acagtttgctttattacttttttgttactgagattacttgattactgacc
catttcagtaaccagtaagaaaagtgaagtgaaacctTTTTTGCTAACCT
GTCCTCTCAATCCTGttgtaatactcccatatctgaggcatccaaaactt
gaggaatagcctcctctttagacttcacatgctgccccaacgagtccgtg
ctgtcagccgaggcatcatcatcatcttcgtcactccctctgccttcggt
gttgtctgattcatctgaaaaatagtcacctatcaaagaaaaagaagtac
atgaggtaacactttgaactatgtaaaaacaaaaggaagcactgtaccta
tctccaacccagctgtcttcaattctcccatactttttggtagatcaaac
tccaagtcactgtcacatgcaactttcaacttaagagctggacaactgtc
actgtcccatttctcaaatacctcatcaatggattgtgggagtagtcggt
cggtttgatgcataaaatacttgactttgtcagtccctcctaacttcata
tcagcaagtcataataagcgatacattggatataatgctttacacacata
ccacattaagtccccaaatctctcatgcaacaggacctcgctcacaatag
ggaactgcttgaactctcggaatgctttgcttgcaacacattctgtcaaa
gcattctttaaccgtagtaccatcagtaactgaattagctccccacccat
tctgcagtctgatggcttgatgaactccaacttcctaccattgttgtgat
tcttggatgcctttgcaaagactgcatagggagcatggcgggtgttacaa
aagatattgcggaacttataagaaaaaagaggttggctgacagtcacaat
ttattcaagaggattaaattgtgttcacctttttagaaaactgataaagg
tcttcgatagggcaaagtcctgtccatttgccaataattgtggcaatggt
gtgctcaactcctagcatcacagtaatggaagggaagtgctcctgtgtca
tatctgcggccttttggacatttgcagctccatcaaaagtgacaacattg
attctgtctttgagtagatcaatccttttcataaggggtaagatgttttt
tgccataaaccatgcatcctctttgccaccatgcaacatgttttgctaca
gtcaatgacaccaaggacacaagttggattgtttggtgagctggcaagga
tgttaatcagaggagttttcacaatggtggcaccatcaccacatctgtta
gcaaagattccaagccgttcttctgataggatgcaacatgagcatcgagg
agtttgcctgcaacctgataccttttcagaggctcgtacttatggttggt
agacatagccttttgtaggactttgttcaagaggggatctttggcatgag
aaaagggaagtgagtgagcagctagatattgggcgatggtcaaagacagc
tcctcttccgccactggattcctcttgtgtgacataactatgtcctgctg
cacaaatgttttgggttgattactttttcacaagagtggagaaagaggga
aatgagtttgatgtaaccaaaaagttaaagctatataaagaacctaaaaa
gttcttaccactagtgaagatggaggccggcttaagggacaacagcttta
gggaagttagggtccatagatctcctgctggagaactagagacatcaaca
gattcgtggggattgcacccttgtacctccttacccttattgcctccttc
tcacatttataatgtcttttgcatcctgctctttctcttcaatagatatt
gacatcctctcatgatggtgagccttcttggctgctgccaagctctttct
tgggacaatacccatgtacaacttcctccactcaggaggcacactcttgc
aacccctaatgtcatcccccccccccaatggcatgcccaagagccttggt
gtgattcaatccactccatttgttcttgcagtgattatacttccaaatcc
tggctcaacttgatggatcaatggatttaagaattttaccccgatcccaa
accaacttgagactggggggaggatatcatcctcaaccactccaccccat
ggctcttccaggtcagaATCATCTCCTCCCTCCTCTTCCTCCTTGTCCAT
GTCTTGATCATGAGAGCTCTGTGAtgacaaagtagattgcctagcttcct
tgccaagttcagacaaggggatgttatcttcctcatctgatgactcctca
atttgtattcttggtgtcctttttaagttggcaatgggcacatcctcttc
tgattttgaacgggaggaggaccaggaacaggaccaggaccaggaccagg
accaggaccaggaccaggaccaggaccaggaccaggaccaggaccaggag
gaagaagattcacgatgtgttgtcaggaccaggaccaggaccaggaccag
gaccaggaggaagaagattcacgatgtgtcgtctgtgaaaagttccaata
gtggattagaaaatgaacaaccatgaactaaaaaggcactacaaaacaaa
gttgaactcaccattcttccaagaatggtagggtggtggaagagccgtag
aaggggtgggacttgttggggtatggggctacaattgtctgtgcggaaat
ttttaattgcaacctcaaagaaaagaggatatcagcaaaatgacaaaaaa
ccaacaacactcacggcaaatgccgcagccgttgatccgcggcaacacca
ggtgaaggatggtggagagcgcatggtgattagacagttattggcagaga
tatgggggattacctgtgtaaagcggagcaagtcaaatccaataaattgg
atagaaaatgtcctaaaaatcaagctcaagcaaatgaactcacaggaaac
aaagcagccatcaatctgcggcaacaacaggtaaaggatggtggcgggtg
cgtggtgattggacagttatttgtggagatatgggggattacctgtgtgt
gggggggagcaagccgaatccaattaattggatagaaaatgtcctaaaaa
tcgaactcaaacaaaatgaactcacagaaagcaaagcagccgtcgatccg
cggcaacaacaggtgaaggatggtggcgggcatggggtgattggacagtt
cttggtggagatatgggggattacctgtgtgggggtggggcaagtcgaat
gcaattaattggatagaaaatgtcctaaaaattgaactaaaccaacaaca
ctcaccgcaaatgagccgttgatctgcagcaacaacaggcaaaggatagt
ggcgggcgtgtggtgattggacagttattgatggagatgtgggggattaa
ctgagtgggagcggatttttcccgtggcggttgactttgggttggggaaa
taagtgacagctgcagcacgcgcatttgagaagtgcaatcaacaaccagc
catgcatcacaataatggacagaaggacagactatgttctggatacctat
ttggtggaagaaggagtcaaagaagaagaccatgatgcagaagaccaaga
caaaaaagaataggacaaagaTCAATGAGATAAAGGGTTTCAGCAAGCTT
TAGACAGGTAATGTGATAAAAAGCTACGACAAAAAAGGTGTTGCATATTT
GGTCTCAATTCAAATCCTCCAGAGGTCACAATTCCCCCCAAAGCATCTAA
GGGTCCACCAAGTCATCTCTGCAAAGGAAGAGTTACCAAGCTGCATTGCC
CTCTGTTGCTACCTTCAATACCCAAACAGTTTCAACAAACAAGATACAAT
GTTTCATGCAGACAAAGGAAATGACAATCATTATACAGGAAAGACTTTGG
AAGGAACAATATAGGAAAACAGCCCAAACTCTGTCAAACCTGTCCTAAAT
GTAAATAGTGCAGAGGGATATGTAGTGTTCCTGCAAGATAACAACAAAGG
TGTGGCAGAAGTTCAGTAGGGGTAATGTTGTGATAACAAAGAGGGAACAA
AGAAAACAATATCAAAGGAATTTCTGAATACAATGAAGATGAGATGGAAG
TCAAAGTCCATCTCCAATGAGCAGACATGAATGAAGGTTACACCCCTAGT
AGTGTGGAGACAAACTTACTTCATGCAGATGATTCAGAACATGCCTCTAA
TGAAATATCCCATGCGACTCAAGGATTTTGTCCCATTGACTCTGAATATA
TTGGTGAAGTGAAAGATTGCCGGGCAGCTGATGCCAAACCCCACTACTTT
TCGCAGTTTCAGAATGAAGACCCCAATGCATTTTTATGAATGTTATGATA
ATTATTTGATTTCAACCTTCATCACCAAGTTGAACTCGTCCATTTTGCTG
TATGCATGCCAGATGTTGAAaatgtctgggatatgtccttagacatggcc
catgtatgataagttagaggacttggcctttgtccataacacagcatcaa
attgcttgcctgagtcactcatctgacccaagtttatgaatttgtcttgt
gggaaatgagcttgtgcactgtcaagccatcctgatcaatattcaagtac
acttgtaacacccaaaacatgctttatcttcatcgtgacctccatgttct
ttttgaccacagtaacactcttttatgtcatgtctttgcatttcccctct
gcaatgatttttggcatccatgtcctctacaaaatatcccacatgcttct
ttgtccaggacatgtcccagacttgtcctggacttgtgtctttgtatcta
cagatttgaacatttaatgtatgaacatatagaggatattgtcaacGAAA
ATGTCAGCTGATATAATACAAGCCCAAAATAAATCAAGCAATTTCATCTT
TGCCAAGACAAAATAAAAGAGCCAATGAAGATTAATTACTTCAAGAGTGC
AGTGGCTGATTATCAAACCCTTTTTGAGTTCAAAAGTAGTCTTTCTTGAA
TAGATTGTTGTTGGGTAGATGACGAAATACTTGGTGACAAAACAACACTG
ATACATCCATGGACCTGGTTGACAAAATCACAATGGCTTGAATGAAGTTG
ACTACAATGAAAAGATATACAACATGATGATGATATTAGGATGGCTAAAC
CAAAAAGGGGAAAGTCTTTGACTAACTTTATGATTGCATCCACTCATTCC
TATTTTTATTGGTGACCGCACCACCAGTAAGGGCACCATAGATTTAGTCT
GCATGCAGGGATAGATCAAGATCAATGCAGAGGATCAATAACTCTTTAAT
TGGAAACTTTGACATGAAAAAATAAAAAGGAAGATCACACTCACAGTTCC
CGGTTGCTTATCTTGATTGCAGCAGGGCAACTGTGTTGGCAATGTCAAAT
TAGGCCTGGTTGAGATCCAGTAAGTTCTTTTTGATCACAACACACCCCCA
TGATGATATGATAGGGGTTGGGAGAGTGGTACAGAACAGTGAATGATGCA
TATGCATATTTTTAGTGCAATCCAAACTTCCTGCATGATAATCCCACTCG
TGAATCACCCAAACCCTGAAACAACatgtgaaatgcatgattcaaaacta
cctacatggtgcagccatctgatcaacaagagacatattgatatgttctc
atgtttgcaaaaagttgtatgtgggaacaatcaaggacatttgttacatc
caaggatgtgtccaggacatgtggaagacagctgaaTAACTGACACCAAG
GACCAGGTGCAACTCTCAGACTTATTAAATGTCAATTGCCCCATTGCGGA
CCACTCTCTGTTGCATCCAATGTACCATTACTTAGGTAATGGTCCAAACC
CTATCAGAATCCACAGAATTTATCCTTTCCACTCCATTGTCAAAAACACA
AGTTTACCTCTCCTTTGCTTCGTGCGATGTTCCTACAACTTGGTTTGGCT
GCATTCTAGTGCCCGCAGCTGTGCAAAGAGTTTTATTGGATGATTCCAGT
GTTCCAAAAATGGATCCATTTTTGATGTTGATGGATGCTGTCTTGACTCA
TTAATTTTGTGCAATACCTGGAGAACTTGATCTTGGCTTTGAAAGCTGGT
TTCAGGGGCCTCTGTGGTCCATTGACATCATTGGGCTAATTTATCTAGTT
CATTATGACAGGCATCAAGGGTCCTCTATAGCTGTTCTAGATATCAAATT
TTTGCAAGTCCTTTCTCCACATCTTAGACATCACTCCTGTAAATCAGGTT
ATGGGCCTTCCACAAGTGATAGATGCTCACAAACGCTCTGGTGTACTCAA
GCAAAATCAATGTACTGTTCTTATTGTCAAAGTCTGTGTATGGGCTTTGA
CATCCTGGACTTTGCTCGCCAATATGAGTGCGGTTTTGTATTTATTGACA
TTGTGAACAGGTGTAAACCCCCTGGCCATGTTGCCATACTTATTGTTGTA
CTCTGAGTCAATGGGGACCCCCTTGCTGATTTTGGCTTGCCATAAGTTTC
TGCAATTCCATCTTGACACATTATGAAAATTGTCCAACATAATCATCTGT
TCTCTGACTTCTGTGACAGGAAAAGAGGAAACATGTTGTGTTATTATTCT
AAATCTGTCAAAGTCAAGGGTTGTAGTGCTGCTCTTAGACCCATTCTGTG
GTCACATTTGCACACATTTCAAGGGATTTATTCTAAGGTAGAGAACTTAA
ATTCTCTGAAACCAGAAGACAATGGATGGATATTTTTACAGGTATATTTT
CATGTGATGAATTATTCAGAACAATTCAGTCAACAGGACCtgaattcaat
ggagcaaagttgatcaccattgatcgccattgacaaccattgattgcaat
caatcacaattgatcacaattgatttcaatttatttgagggcttcttacc
acatagtatggtactgtgtttaaggtcttccacgtgaattggtgttggat
gaaagaaacttcctcgtgaaactatgaagcaattttactttagtgtacgg
tatagtatggtacggaatgttatggtatggtatggtatggtatggtgcca
tattgtagtATGGTATGTTGATGTGCCATGTGGCACATTTTCTTTGgaat
gagtgaatgcaagtgaacaaggaccaactccatgtgagtggaagtgaaca
aggcctgattgcacatgactgcatgtgaatgcaagtgaacagggcttgat
tgctcatgaatgcaaatgaacaaaacctgaatagaactgaacatggcatt
gtgaccttggattggcatcaaatcattcctcaatgtatattggtttaggt
atggtgaccaagaaaggaattgcttttagatgtgataggtaatgcagaca
attgaacatgatggaactgtttgaatatatcaaatgaaacatgacaagta
gagacattgatccatatgacatgatcaaaaaaatgaaatttagcaaattt
tcaacttaatattaatactcacttcactgtctACCAGAACTCTTCCTGTC
AAAACTACATGCCCCAAAAGTAAAAGCTTCTGATGAAATGATTCTTTTCT
ATTGTTTTCATAGCGTATCTGCACCGCATGTGGTGTATTTTCAAATCTCT
ACCAAAATAAATGAGCATTACTTCATTCCAAAAGATACTATCTAGTGTTG
TGTGCACACACTCACTCAGGAggtgagggatcgtagttgtgaatctataa
attagtttgaaaaaaagtaagttcaacaaaacagagatgtaaaatttcct
gccgctaatcttagaaatgaaagggcttctgttagtcagttgtttcaatg
caaccttgggattgtgagtgaataataatgtcagccaggtcagcatgact
tgggccaaaatttcaaaaatgattgtcaaacgtgtaagaggtactgaccg
attaataacattttgtcagtttaacaactgacaacctttaaaatgacaaa
ccgcgtaaaattattacctatctatgacaggttctgaccaattaatcaca
gtttaacagattaacaactgatgaccattaaaaCcaccctcatacctaca
catgttcctttttgttgcaatttgaggaaccatgttgtcagaagacacAG
GCAGCAGTGCTCCATCACTGCACCAACTGCCAAATCCACTGGAGTTTGAA
GCCACACACCATGGTGTCTCACTTCTCCATGCTGCAAATGCATCACCAGA
TGCCAGCGCATCAGCCACAGTTGGTGATGCCATTGCATCGGCGACACCTG
CCACTGTACATGCCATTGTCCCTGGCATCACCAACAATGCAACTCCTGCT
ACGGCCACTGCTCTCTCAGTCCTCTCTGCACATCAAGATGGCAACTCTGT
TCAAAAACAAAAGCAAACCCGCAAGAGCTATCTCAACAAatgcatttgtg
ccaacaagtctttcttcttgctcagttgtgatgaagaaaacattatccct
caagatctatatctcaatgggaaactagtcgccgtgccaaggaagggtgt
ctctagtgactacaagattgtgtgggatacTTTGACGTTCACGGATCCAC
CAAATGAAGAAAACCTACAGGTTGCTGTGAACAAAGATGATCTTTGTTTT
ATCGGTGAGCTGAGGAGAGCCCGAATCTTGTACCATAGTACATGTTCAAG
GTCTGTCCCTCCCTCTGGTACATTGTCCAAATCGATCTGACAAAGTGCAA
GAAAGGAAAATGATTGTGAAACTTGCCAATCATCTATTACTGGTCATGAC
TTTGTGTTGGAGTCGAGTTGGATGGTTATGACTTTGTATGAATCGAATTT
TGACGTCAAGGCCATCCACAAATAAAAACTCAGTTCCCAACAGCGATGAA
AACCATGATGACTCAGAATAGGAAGAAGAAGACAACATGCATGGGTTCCA
CAAAGATATGAATGTATTGCAGGAGATGATGGCATCAGGGGTTTGAATAT
GGATGACTTGCTCCACAGGTATCAACCGGACAACTGTTATGTACCAACAA
ACATGGAAGAAGACAGACAATAAAGGGAAGTATTCTAATGGAGATTTGAG
GATGTTCCATCAGAAGGTATCGGCAAAGAATTATATTGTTATCAGGGAAG
AGGACCAGCATTGCGTCACAATTTTTGCGATAAATTCACTACTTTGTTAG
AGTCCTGCAATGTAGATGGAGGTTCCACGTTCCAAATATGACCCGACCAA
AAGAATCACTGCAAACTCAAATGCATATGTGCACATGAAGAAAACTGGGA
GCCAATTTGCAGAGAGCCTATTGAAGTCTATTCAGGTACaagaaatgtat
cacgcattgggaatcattctcaagatgagcattgacaatcaccaagttgg
cagcctcttttcatttctctccacctcatgacctgtgcagtggtctggga
catttgaccccggtaattgggttaactttgcgggctgctgatgttatgcc
tgaagatcgattcagacaaatcagagctgcattgcaccctgagcttcaga
agacatcagtccaaggcaagcatcgatcctctcattgaatgaagacacca
aacaatcattcattttgggcaaagaatgttcctttgatttttgatgaagg
tggtatagcaaatcagtcgtgcattaatccgatgcgtcaatataatgtgt
caaagctggacaaatacagaattgatttctttgtgcttgtcaatgtgtct
caatgcaagaacttcatataccatctgaatatctatcaaggtaaaaattc
aaATAAGGTGCATATCGCTGAAGAAGCCTGGCATCTTACTATGACTCAGA
AAGCAGTGATGAATGCAATTGTTTCAAGCAGAATACACAACAAGCTGGAT
GGAATGCGCGAGCTTTAGATGGACAAGCAGTACACTGCTCCGGAACAATT
TGTACTACTGCGAGAGAGATACCAAATCCTTGCCTGTGGAACCACTCGGA
CAAATAAAAAGGGATGGGACCCAACGAGTACACCCCAAGGTTCATTTTTT
AGAAAAGTATGATCCTGTGAATAAAGTTCTTTTTGGGCAATGGAATGACA
ATAAAGTAGTGTCTTAGTAAAGAGATGAATTGGTAGCAAAACTGTCAACT
TTCAGATAAAAGAGGGGCAAAAATCCTATACACAAGACAACTATATGGGT
GGCGTTGACAATGTAGATAAAGTTAAGAAAATTTCTGGTTCATTAACAAA
GCAGGCGCATTTCAAGAAAtggtaccaaatgggtttactggatcatgatt
gcgaatggaagtatagcgtggaatatgtccggtgatgatgattgctgtca
gtaccggcgtttcaagttacacaatgggaaattttgtttaatactagcag
aacaaatgattgcattcaaagatgaaCAAGTTATAAGCCATAGATCTCAC
CAGAGAAGCTGAGTTGAATAACTCCATTGTGAACACAGCACACTCTCCAA
AATTTATACATGAGACCCATTGATTGACCTATTGCATGTGTCAATTGGAA
GAGGGAATTCAAAATCAGTTGAGGAAAACAGAAGAGGGAAATCAACAGTT
GATCCAAGCATTGGGAGTATCACCAGTGGATGTTATCTGTTCTAGTGTAT
ATAACAGGAGGTGGTGAGCGTCATGCTCCGATGGAGCCTGTACTCTCGTC
gcacatcacatttgcattgactctgacagttttatcttcaaacgtgatgt
gtttcaaggattgacttgcttccaaaaccccatcatccgactatgagggg
ttatgggactgcaatCAGTTGAGTAAAAGTACAGTTGCGGCAGAATTGGG
TGACCAAGAGAGAAAGCCTCATATGAGAGAAGTGAATATGAGTCACACGA
TGTTTTTATCTCTCCATAATCACTAGGCTTGTTACAGTTGTGACTGTTTA
GAACATTTAAATTTATGTTTTTGTTATTTGGATCATTCATCAAACAATGC
ATAAAAAACACACAAGTAGTAGACCACGTCGCAATAACACAATCTTAAAT
TTTGTCGTGCATTTGTACCACCTGTGAGTATTCGTTGGAGTTCATCATGC
AATGTACAAACACCTTACTCCAACTCTCAGCAGAATTGCAAATCATAATG
TCGTGTATTGTTCTCCATTCAAAGTCACCAACCTTGTACTGGAGATTGAT
TCACAAACGCCCTCACATTTTGAATTGGATAAGTGTTATTCTCAAATGAT
ACACAAATCTTTACTTTCTTGCCATCAGCAAAATCAATGTCACCATGGAC
AGAATCTGGAAGAACTGCTTCAAAGGATAGGCTGCTTCTAccgtcctcat
caatatatcaatgaccagtgtaaaggttgttggcatcgggacatatgctg
cggataaggtcaacaacacactctgggatgcaaatacatgccctccttcc
aagggttccatgctccccaaaagcaaaacagcggtatagatgatttcatt
tcttactgctgtcgagggagtcagacaatgtactcaactctcccttgagc
aggtctttgtacaagacaaccttgcaagggttgtgatggcaGGTAGGGCA
AAACATGGCAGGATGAGAGAGATTGTTTGGATGGTGCATCAAGGCTGCGC
TGACAGTGATATCAGCAGCATGAGATGACGTGATGTGACAGTTTTGAACG
TGCTTCGCGAGCGATGGACAGCAATATTGTCATCGCAAGAACTCTTGGAT
GAGCGATGACAAGAGGAAAACAGTCAAGATGACTGTTTGAAGAGATCATG
CTAGACGGGTCTTGGGTAAAGGAGGATCACCACGCCGTCATTGTGAACCG
AACTTGTGATCTGCACAGATGAAGGAGGAGGGAGTTCTATTTTTGGTGCT
GTGTGAATGTGGGGAACACCGGTcttagtttcacatgtcctggacatgtc
cttggatgtgtcctatgtccttaatttctccaggacgcaggttttttgtg
gacacgaggacatacgtcagtgttgagtcccatgtccacctcgtgtcctt
ggacgttttaactcgcatacattacataacagtatctaggcacatgtcaa
ggtatcttaagtatttttgtactgaaagccttatggattgccttaaatga
ctgtaatatgcacgcaacaaccaccactcttggtatagttcacctgaaag
tatcaaaaaggatccttaaatgaagtaaacactccatgtcccctcatgtc
ctgtcatgttctctgtgtctaaaatttaatgtcctatgtcttcgtttgaa
aacactaaaaacaagagatatccaggacgtgtccaggacatgtcctggat
ggtgtctttttcaacaatttttggacgcggacacagcggacatgtgaaac
taagACACCGGTGCCAGCTAGCAACACTAACGTGATTGCCATGTGCAAAT
TCGTATAACAccagcttaggtgcgctccttttctgggcttgcgtgaggac
atcctcttaaacttttcttaaaactagctatactactgcaaaactagcag
aggtactccatatacttctttcttttcaagcagtagtatacgggtttaag
actaatctcgcttggagggttaaaccgttgtcttctcttttttctgtgag
atccctcacctccTGTTCCAAAACCACACATTAGTGATATGGTAATACCA
TCTTGGGCTTCTACCGGTGGAACCAGACAATTCCCAAATTTTTCCTATCT
GGATCATCTAGGAATTAGTAGGGTAACAAAAAAAATCTGGTTGCTGCTGC
TCTTCACTGCGGTTTCGTTCTAACTTTTCACTTTGTATAGTTCGTAAGCT
TTCGAAAGAAGTAcagcttggagatgctttttcctgcctcctatgatact
aagtgactacctttattttttaaaaacatttaagatatttgcttctgacc
ataaaaattacacggcaaccatgggatttgccgcccaaaatgtaaacgca
gtggactccaaatttagagtgcaggactgtgacctaaagggcttcatcgc
atctacaacacgtgtggatgcgatacaaccctttaggtcacactcctgca
ctctaaatttggagaacggaactgtccgattggagtgaagggggacggtt
gtgtggggagcgatcgcgacgagcaggggagaggcggttttttatggttt
ctattcatgcaacgtaaaataaataagctgttttacataagccaaattat
gcgaataatagtgagacgtagatttagtactgatttctacgctctgcagg
accagccatatccaagctgTACCATAATTAATAATACGATGGAATGGTAT
TACTGAAGGTAACTTATTGGACCCTTTCATTCACGAACCATTTCTATGCA
ATACCGACAGCTGTACGTGACGTCCACACGACGTGATAGAGGCTGATGTA
CCCGAAAACCGATTTATCCATCCCAACTCTCACATGATATAATTTCTATT
TTCAATCAATCCACATTCTGGATTTTTGACTGCTTCCGTTCTAATTATTC
ATTTATACCATTTTCACCGTTTGAATTCAATTTCACGAGGGAATTCAGTA
CATGACCACACATTCAAAATTTTTCCACGCGAGCCAATCTGGATACCTTC
TCATCTACGTCTTTTCCGGTTGTGAGGACCGAAATGTTCCACCTAGGCTA
GATCTAGATTCCCATGAAATTTACTCATACGGTTCTTTAACCTTCAAGTC
TGAAGACAAATATAGCTGTCGGTGCGCGCCCAAACATGCGGCATTGTCGT
TCTCAAAGTCCAACGAATTGCCATCGCCAGCAAGACTTGAGCAAGTAGCT
CCCGCTGCCGCACACGAAACTGAAAGTGGCATGTGGACCGTGCTGCCGCG
TCCTACGATGACAACCATGACGGATTATGTGACATCCTCCTTTTAGAATC
GACTGTTTGACAGCGGAAACGGAACACGAGATCGATACGCGCGGTTGAAT
TAGTTATTTAAGCTTTAGCGAGACGAACTTTGCGGGAGTCGTAATTGAAG
AGTGGCCAGGACGTGCGATAGCGACTCTCACGGCGGACAGCTCAAGGTAG
CCGGTAGGGTGCAGTCAGCGTCCATCTTCTACGGCGGCTCGTTTGAATCC
TCATTACGATAAGCGACGCCGGCACCCTCATCAAAGTCACCATTGAGAGC
GTCGGGTTTTCATAAAACTCCACCTCGCAACACAGCGACAACGACAATCA
AGCGTAACCGTTTCTCTGTCGGTCCCTAACAACGGCGACCATGGGAGACG
CCATCTCCTCCCTCCTCTTCCAACCGCCCGCGCCCACCCGCCTCAAAGAA
TCCAAGGTCATCTGGCTCACCAACTCCTTTGGCAAGCGCATCCCCGCATT
CTTCATCGAATGCGCCAAAGACTCCTCCGGCGGGGGAATGCGATCTCCCC
TTCCGGGCGAGAGCGATTACGATCAGAGCGGCGGGCCGCCGCAGAATGTG
CCGAGCACGCCGCAAATACGGACGCCCAAGGAGTTGGAGATGGGGGCGAC
AACGGGGAGTATTTCGAGAGGAGCGCCGACGATTTTGTACAGTCATGCGA
ATGCCGAGGATTTGGGGAATATTTATCCGTGGTGTAAATTTCTGAGTAAG
ATGTTGGGGGTTAATATATTTGCGTACGATTATACAGGATACGGGCTGGC
GACGGATCAAGGTGCGTGGGGGAGAGTGGAAGTTCCGCATTGTCCTGGTT
TTCAATCGTTTTTAAATTCACTTTTCTCTGCGCAGGAGACCCCTCTGAAG
AATATTGCTTCGCCGACATTGACGCAGCCTATTCCTATCTCCGCAACATC
CTCCGAATCCCCACCTCGAACATAATACTTTACGGGCGATCTCTCGGATC
TGGACCCTCCTGCTATCTGGCTGCACGCACTGCAGAAGAAGGTGATGCCG
TCGGAGGACTCATATTACACGCCCCTTTCCTTTCAGTTTACCGCATAGTA
ATTGAGAGCGGGTGCACCCTCCCAGGAGACAGATTTCCTAATGTAGACTT
TGCGCCCTCGATACGAAGTCCTGTGCTGTTAATTCACGGAACCAAAGACA
GTATAGTGCCATTCAACCATTCTGAGCGGCTTCTTGAGACGGTCATTGAG
CCGTATCGGGCCGAACCCCTCTTTATCAAGGGAATGGGTCATAATAACGT
TCATGCGAGCATCAGGCCATTTTTTATAGAAAAGCTGAGGAAATATTTGG
ATAAACATATTTTGCCAAATATCGAGAGTGCTAAACGATCAAGCAACAAT
AGCAGAGGAAAGCTGGTCAGATTGGTCAGGTAACCCTACCCCCATTCGCA
TGTCCACTATTTTGTGGGTATAAAATGGTCATTATTCACAATTAATAATC
TCGTGCAAGATTGTCATGTCTTGTGCTGTAAACTACGAAGACCGTCTTGG
GATGGAAGGAGCAAGCAACATCATGAAGGCTATCCTTATTTTATCACAAT
TCGTTTTACTAATTGAATTAGTAGAATTGCGTTACACAAAATGGCTTGTG
AAACATCATTTCTTTTAGTCTAGGTAGATAccattcgagaattaaaatga
atcactaaaatgtcagttatattgcccatctttgaccacttgttgtgatg
acacaatatgaatctagcagacatgcctcactgtacatcccttggggact
tctcgatggtgcttatgcccatttcctgtaacctcaatccattaggaagg
ggttgtcacattggatctcttacacaccttctctgacataacgattcatt
atagtgctcgtagaatctggtatatttttcacgtagaacaatatgtcagt
tatttttcgaccatcttcttattgaataccatttttcctgctaggcacac
gcaaaaaatagctgacatgagtagtttagctttcttggcgtagaattgag
acaaatatacaaaggaacaggtaaataaacgtgttcatgattcaataaag
tgataatgattcattctaatttctgactggTACCAATCTTGCATCGATAC
TGATTGCAAACGAAAACTATACAAACACAACGAGCAATCAAGAGTCGTTT
TGAAGGTCGTTCTGCCAGAGTACGtgttaggccaaaacccagggaaaatg
gattcccagggaattgcaaaaatctgagtttactggattgcaatatccag
ggaatcgtattttcattagatcttgcaatccgaccaaaaaagacgagaac
caattcttagggaacacttgtaattattttaaaattatgtgaatagccct
ggattggttgcatctttgtgagagttatccgttcaatattgaactactaa
ttcctaaatgcaagtaaagattggctttacgattcctcgggaattggaat
gcagttgttgaaacgtggtcgattacaattcccagagaattataattaat
ggttgggatcaagttggcacatttcaatgaaacagaattaatgccaatct
ggaaccgctgtgtgccagcatcttttctccaatagaagaaaatggggtgg
ataaaatagatttctacggatcccccaaaaatttggctattccattagaa
ttgcacttttgccagattgcaagatccaatgaaaaaatgattccctggat
attgcaatccggtgaactcagatttttgcaattccctgggaattgcattt
ccgcttgattttggcctaacaTATGGTATCTACAAGGCAACGAAACATCT
CAACAGTGAAATCAGGCACTGACTAGGTTGTTTTTGTCTGCCTGTCTTGA
ATAGACAACTTTGCCTGGAGACTAGTCGATGATGAGTACTCTGGCATTAT
TATCACCCACAAAATCTCTCTGTTGTCATCTATGTCTACCGTCATCATTC
TATACAGCCAACAACATATTGCCACCCGAGATGTCTTTCTTGCAACTTAG
ATGTTTCAAGAAATAATAGTAGGTCTCATTGCATTGCTTGAACACATACT
TTGTAATTCAAACTCAAGTGTATTGTAGATGCTGTTCACACTCCTTGTGC
TCACATGTAGTGTCTATTGGACAAGCCTGAACAAAAGATTCATAGCGAAA
AGAAGAGTGCAGCAGGTAGCATATTTAAAGATGGCAATCAGTCGTGTGAA
GCAAAAGTGGATGGAGGCAATTGCCCAGTCTGTCACATGTGGGTCAAACT
TACTTGTGTAATACAGGTAACGAAAGCTCAGAGCAGAGAAATTGTGCCTA
TGTATCAAAATGAAGACTCATGTGTGAACAAGAATCTACCGGGAACATTT
GCTCTGAAGAGAAATAATATTGCGTGAGAAACACAACAAACTTTGTTGAC
AAGTGGGGCAAGTAGCTCAAAGTTGGAAGCAGTTCTTTCTGAAGGTGAGC
GCAGAAGAGAAACCTTCTAGGTTCGTTTTTCTCAACAATTAATATTAGCC
CTCATACCATTCCTTTCCCGTTCTTGCTAATAGGGCATGGTGATTGACAT
TCTGGACGCCGCTGATGGTGGCGTGCTATTGGTAAGCACGAAGCCTACAT
TGGAAGACTTGAAGCTCATCTTTGGAAGTTAGAATATGATAAGAATGCTT
TTGCCATTGATGGGATATGGTATATTGATTCACACAAATGACACCTATCG
TGATTTGATATCAGCAATACACTGGTGTATCAAACTAAGTTAGCATTCAT
CAGACCCTCCCATACTCTTCCAATGCAATGATCATTCATGCCAAAAGATT
AGAGCTGGTTAGATACATTACTTTGCTCTGCCACATGTGTGGCAGGAGCA
GCTCTCATGAATCCACTAGGTAGAAGTAATTTGCAACGAGATGTTCAAGA
CTAACCTTGGGCTGGTGGATGCTGTCCGGTATCTGCACAATGAATTAGGG
TGGAAATTCTCTATTTCGTCAATGAGAACACCGTTTATATAGTCAAGTTA
ACATCTATTTTAACATTTTAACACTTTATTATTTATAGGATGATTTTATT
CATCTTTCCGATTTCAAAGTAAtggcttattttctacttgtcataacata
ctattcctctgtttgggcatagtattacgagcagttcattgactccaaaa
aactgcagggatttttaatttccatTgacactcaccttcttcatactttc
gaccatctgtcgccatttacttgacttttttggcaatacataggaatcga
tgtatatatatgtcttcaatgatatgacacgccaaaaatcaagcattgga
tcattctatccacaaaggaaccaatataattcattcagaacaaaatctga
ttcacagaattcggatgtcaaggattcattcatcatcgtagaatccttcc
aaaatcaagagaacgctggtggaaagctagcaaagaaagagatcactttt
cattcattttatcttcatgattttcattcttgacaatctccagaacctcc
atcaggattttactgaaagttgcatcaaaaacaaaaatagtttaacttga
tacttttaaaaagtatcatgctaacgtcattgagaacttatttccgtgtc
ctaggagaacaacaactctgaatgaacggctgttgtttgtcaaaagtcct
tatcacatgtttaatttttagtgaaggttggttaatggactgttcaaact
tactttgtcctgacgatgagctcgtgtacggaaggtaagaaaagtacatt
ttcaaagatttgtacattttggtaccgatctttggaaatgaaccgacttc
taaacatttaccgatacatgtcgatggtacattttgaaagatcagtacct
ttaacagtaggaactgatacaatttcaatgagaaaaaagaaattggtaca
ttttcaaagatcgttactttttggtactgatctttgaaaatgtaccgatc
ttgcaaaatgtactttttgattaatcagtacattttgaaatatcggtaca
tcttggtactaatctgagaaaggggcttaagagctctttcttcctgcttt
tgcccatgtgtcaacaaataataacaaatacaagcaattatcctgctaga
tacacaatgcccctgggtcggagtcttcatattcttgagtagattgtcct
caaaatcctttttatgcaatccatgtaattcttacatgagtcatagtatt
ggtaccaacatacatcctttcccttatgtcctcatcacaccataatgttg
ttgacaaggaactggaaaaagcgcaagaagactactgttgtccaccacca
ccaccaccttcataccattaccaccaccacaatcaaagaagtaccaactg
gttcttgtcttgctttcaaaagcttttacctgagtattgtttctctgctt
attttattccaactcctcaaaatctcctaacacattgtcctgtcctcttg
tcattacacagcaggttccatttcaaagtcccattcattttagtcacctc
tctcttagcattcaagagatgcaaggtatcaggacaaggggcaccatcag
cccaatgggttgtttatcactttcggctattgagtgctgattgttcggcg
gccagttccaccacacgaagaggatacacctttttagtgaatcaaattgt
ttctgagtgcagaggttccagatatgactgctgttgctgtttcagtgatg
caaggtcatttgttgaaaagcaagaactgaggatactagggtgcaacgga
attacttctaaagtgattcaatcatcaattggtactcttaacttgtttgt
ttggttagatctgttactagttcttataggttaaCCCTTACGTATTCAGA
GTACAACTTTTTTTGGCAACAATGGAAAAAAATGCAAATATCCCTCCAAC
ACCCTCAACACAAGATGTGGCAGGACACGTCACACACAAGCCCATTGATC
TTCACACTTCATGGGTGGCTTCTCGAACACCCTCCCGCCCACCCTTAGCA
GTCACACCATTCATTTAGTACATCAATATGGCCGTGTAGAACCATTCAGT
CAGCAGTTCCGATTCAGAGCCCTCTGATGACGATTCTGTGAGTTCCGATG
GTCGATCGTTCCTATCCCATGACAGAGATGAATCTGAGCTCCGCCTCCTT
GCTCACACTCTTGACAACAACCATCCAGATGTCACTAGCCATCAACTTGT
GGATAGATTGTCACCAATTCTGCAAGTCGAACCTCCAGAAATTGTTGAAT
TTCAAGGCAGCACACACAAAATTTCCCTACCTCCAACACTTCAATTACTG
AGAATACTACCAGTCAGAACAACAATGATGATGACACCCaagcctgccca
caaaacaaatccatcatgcactggtcattcattgagaacatcactccttt
tgtctcattagacattgagacaggtggcacacactgtgggatcgtgcagt
tgtctgCTGAGCTTTTTTGTTTGGTGCACCTGCCTGGGGCAAAAAATCAA
CAACCAACCACTATGCGATTGTGGGACACCTTTGATAAGTATGTATACCC
TGGCAAGAATGCTCTGTGGGATCCCAATGCAACTGCTGTGCATGGGCTAC
ACTCACAGTGACCAGAGATTGTTGATGTGGATCCAGTTTACTTGGTGTGG
AAGTGCTTCAGAGCTTGGCTGGACTTATATCTTCAGCCGGATAATGATGG
TGTGTTGGTTGCTTGGAATGGCAAAACATGCAATCTGACATGGTTGCGGC
GACTCACACAAGCACCCAGGAGTACGCTTTCCTTTCCACCTCAGCTCAAG
tactttcttgaccgttgaaggttattggagagtactatagatgcccactc
cacaagtctaggagttaactagagtctctcaaattaggttgtgtctggaa
ctttatttcagatggcaacttaaatggtgcacacaaatcgcttgtggatg
cgcaggggcaaacagatattgtgacttcaaaatacgtcattgacttcatt
gacctcacaaagtcaattcgttcaataaatgacatcttcacaaagacaga
gcagcaagagatggccaagcagctagggccatcttgtcctgtacacaagc
cctggCAGGAGGTTGACCCAGAAAATGATATTCATTGGCAGCCTAAAGAG
AGCAACAAGTACACCGGCACAAGTGGTAGTGCAAAAGAAGGACTAAGACT
GGGTGCCGATGTTGCAGCTGTCATTGGTCTCACACAATTGTTCTTTACAT
CCTGCCACTGCCTCTTTTTACTtatgtcaccgatgcaaccaagaaatatg
cttatcacgactgggttgtgccaaaagataggcttgattgtgatggcaac
actaccgtgcgtccaattctAAGTCCAATCACTGTTGGTGAAGGTCAAAC
TCTGCCACCCATTGCCAGACACCACGCTGATAAATCACCTGTGTCTCCAA
GCATTACATGCGATTTCAGTCTTGCAATGTTGTCTATTGTAATATTGGCT
GGAGCCTATGCTGGTGGTAGTGGTAACAACAATTGATTCATTCGAAATGT
CTATAGGAATTCACCATATGGGATATGCATCCCATTTATCCAAAATGCAA
TGACTGAACACAACTTTACTTATGTCCGGAGGCTCCTTCACTTTGCCGAC
AATGACAAACACACTAGAAGAGGTGATGAAGGCTACGATGTCCTATTTAA
GGTTAGATATGAGCTCGATGTCATCATGAAGGGATTGGGTCGTGCTTGGA
ATGCTGGTGAAAGGGTTACCATAGATGAAAGCATGATTCGTTACAACGGC
CGATCAGTAGACTTTGTTCAGTACATGCCATGAAAACCCATCAAGCATGG
CATAAAGGTGTTCGCTATTTGTTGCTCCATCACAGCTGTTCTATTGGGAT
TTAAAATTTATATAGGAAAGAAGAATGGGGCATCAGCAGCTGCAATTGCA
ATTGTTGATAGGTTGATTCATAAGTCTGGCCTCTTGAGAGCACACAATTG
CATACTCTGTAGCGACAATTGGTACACATCTGTCAACCTTGCAACATTCC
TTTTCGAAAAATATGGTTGGCATTTTTGCGGAACAATTGTACCAACCAAA
AAGTGTGCACGCAAGGATGATGATATCCCATTTCATAAATTATCAACTGG
AGCACTGGGATCAATTCCCTGTGGTTGGTATTGTGAAGCAGCTTTGGCAA
AGAAGTTTTGGTGCAAGGAATATTATGTTCAGGCAACTACATGGAAGGAT
CGTAAACAAGTTATGTTCTTACACACAGTAAATATTGGATCAAGCAGAGG
CATGCATACAGTCAGAAGAAGTAAGAGAGGTTGCAGTGGACGATGTGTTT
CCTTCTCCACTTGACAACTTGACTATGCAGAGAACTACCCAGCTGTAGAT
TGAAATGACTGTGACAGTGCAGATTACAGCACATCCATGAGAACAAACCA
CTTCTATTTTTGCATATTCTTTTGGCTCATTGATCGTGTAATTCATATGA
TGTTTGTTATCTGTTGTAACTTAGCACAAGAGCAAAGAGGTCCACATTCG
TACAAAAAATATTTGAAGAAAGACGGTAGGTTCAAATTTCAGATCGATCT
GAGTATCACTttactgaaccatgcccttgccaacgagtggaaggacttgg
aaaatgatcctcctcctgactggacaagggagattgattgggtatcatgc
aattgtgaaaaatgtttcttctgtttgaatggttgacaaatggtatggcg
cataagaagcaaaaggtcacaacaacatttgctcaacatgataatactcg
gactgtgcagaatgggtgcactgacaaacgtgtagacctaaagaaaggag
gagggtattgtaagatgtgctatcgaaagcttgcaaatgggatagctgaa
aatagagcactgagtaaggatgagaagaaaaagcaatgcaaaacttcatg
gttgggatgtccgtcatgtgacgaacgtgtatgtaaaaattgctgggctg
aggggtacgatatgcacaagaagaagtaggttgttaatgcatttaatgtc
gatgtactacgtacaaaactcaattgagacatcagtgagagcataatgag
caactattgatacttttaatcactgaaattggaccaatattgaccaagat
ataccaatttatcaaaatgtcaacactatgtcgacacagaatacctaagg
gTTAAACTAAACTCAAGTCATCAGATTTACTTAAAGCAGTATCTCTGTAT
GCAACCTAAAGATTTTGGCCGGGATAGAAATCTGCTGTACTCCTAAATTA
ACGTACTTTTGCAACGAAGTGTCTGTTGAAGTTTGGGTCCCTCGGATCCT
TTCATACTGTGTCTCCATTTTTCATTTGGCTTTGCTGATTTTAATATGTA
TACATCCATCAAGCCCTTGCCTTTAGATATTAGATATTTTCATTGGAATG
GCATGAAAGGCAAAGATAAGAGATATTAGAAGCACCGGTAGTTAAAAATG
GAAAATAATAACGGACCTTTGACCATAAGCGTTCCACGTGATTCGAAAGT
AAAGTCACTTCCAGCATTATCAACAACATGGCGTGTGACTTGAATCTGAC
CAGCCAGCCCACTTTGCTCCATCCGAGCAGCGACATTGACAGTATCACCC
CTTTAGAGATAGCAACAAATCATGAAAAGTAATCTAAGAGCCATGCACTA
TCATATTGATCGCAATACTTTGGAACTGCCTACCACATGTCAAACAGCAA
TCTCTTGATTCCAACAACTCCGGCTACCACTGGCCCAGTTGAAATCCCAA
CCCGGAAGTCGATTGATCCGTATTGAGGAAAGGTATCGTTGAAATCTCGG
ACAGCTCGTAACATCGCAAGAGCAAATCTGCATACCCTCGCGCAACTGGA
AAAAATGTTGATGTTTACAAGATACAGCAAGGTTGACAACACCATAAATA
AGAGAACTCGCTGATACAACAAAAGATTTTCTCACCCATCATGCTCGAGG
ATATTGCTGGGAATTGACGTTATCATGTAGCAGTCACCTATCGTCTTTAC
TTTATCTGTAAATAAGAAAGTAGACGATGCCACATGATATGTTTTGGTTA
GATGCAAAAGACATCTATCGAGACAACACTTGGAAACACTTACTAAGCTC
ATAGATATCACACAGATGATCAAACCGACTAAAAATGTCATTGAGCATCG
ATACAACTAGTATTTTAAGATGCAAACAAGCACGTTAGTCAGCGCATGCA
ACAAGGTGACGACACAAAACTATTCGTACCGTCGCGAGGCGACATCTTGC
TTGTTTTGTCAGTAAAACCAACTACACAGGCATGATGAGCCCTTAAAACG
AAAATAAAGATTATTAATGATATACTTAGAAGGAACTCACCGATGTCTGC
AAATAGAATCGTAGTGTTGTCATAATGATCAGCAATATGACTGGGATCTG
CTTTAAGACGACACGCAATATGCTCCGGAAGAATATTGAAGAGAAGAGAA
TCAGACGCCTCACGTTCAGCCTCAGCAAGTAACTTTCGTATCGTGACATC
TCTGACAAAGCCAACAAACTGGGTGGTGCCATTAGTCACGACCTCCGACA
AACCAAGAATACAGGGAAACGTAGATCCGTCTCTGCGGCGTGCCTCGATC
TCTCGTTCTGTTCCGATCATCTTTTTGACCCTACTTTGCAGGAATCTTGA
TAGATAAGTATCATGTTTGTCAGCATGATTATCTCGCATTATCATCGTGA
TATTCTGTCCAACGAACTCTTCTCGAGACCAACCAAAGACGTTACACGAA
GCTTTATTAACTTGCTGGATGATGCCTCCATCATTGATCACAAACAGCGC
GTCAAACGAAGCGTCGATGATTTTCGAAGTTAGCAACTGTTCTCGTATTA
TATCCGCTTGAGCAGCCTTCTCTTGCGTCAGATCTCGAATGAAGCCACAT
ATCAAGCCAGCCGCTTGAGGCTCCGCCAAATCCAATGCAGCAGGGAATGT
GGAGCCATCTTTGCGCTTTGCTGTGACCTCTCGCTGCTTACCGATCATCT
TCTTGACGCCTGTTGCCAGATAATTCTCCACGTATTGGTCATGATGAGAC
GCAACATCATCCGTCATGATCATGCTGATGTTTTGGCCAATAAACTCCTC
CCTTGTCCAACCAAACACATCGCATGACTTTTGATTGACCATCTGGATGA
TGCGCTCATCTTCAGTGATGACAAACAACGCGTGGAATGATGCATCAAGG
ATACCCAGGATCGTACTTCTCTGCTCCAATATTTCTTGCGAGTTCTTCAA
ATTTTGTTGCTCCTCGTCAGTAACTCGTCGTTCCAATGCTTTTTCACGTG
CCAGACTACGAATAAAACCACAAAACAGCCTGTCACTTCCAACATGCTGG
TCTACTTGAGCCAATCCAAGGATACAAGGGAACATGCTGCCATCTTTGCG
ACGAGCCTCCACCTCTCTCTCTGTTTCCATCATGTTCTTCATCCCAGTTT
TAAGATACCGAGCAAGGTAGCTGTCGTGATATTCTGCATGCTCTACTGGC
ATAATCATGTTTATGTTTTGTCCAATGAACTCTTCTCGAGACCAACCCAG
CGCTTTAGTAGACTGTTCATTCACCATTTGAATGATCCCATGTTGGTTGA
TGACGAACAGAGCATCAAACGAAGCTTCGATAATTTTGGAGGTCAGATTT
TGCTTAGCGACAATCTCTGCCTGAGCACCTTTTTCTTTAGTCAAATTGCG
AATGAAACCGCAAAATATGTGCTCGTCAAAATGCTTTTGCGGAATCTCAG
CAAGTCCGAGCTCGGCTATGAATTCCGTTCCATCTTTCCTACGTGCTTGG
ATCTCTCTCTTCTTTCCGATCATCTTCTTTTCTCCGGTTTCAATATAATG
TTGCATGTAGGAGTCATGACGATCTTGGTGATCTCCCCCAACTATTATTC
TGACGTTTTGACCAATGAATTCTTTCTGCGACCATCCAAATTCGTTTACC
GCGGCTTGATTTACCATGATAATTGAACCTTCACCATCTGTGCAGAACAT
TGGATCAAATGCAGCATCCAATATATAGGCAGCACTCTCACGAAGAACCG
AGGAAAGCCGCTTTTTTTTCAACCTGGTGATATGCTTAATCGTGATAGCA
AAATTTCTACCATTGGTCGCAGAACGTATTGGAGCAATCCCAACCTCAAG
TTGAAGAAAGCACCCATCTGTATGGACTCCTCGAGCTTCTCTCTGACTAT
AATCGCCAAGATATAGACTTGAACTCAGATCCTGAACAATGATGTCAACA
TTCTGATTGATGAGGCCGTCGGCCTGTTCATACCCAAATATATTGGGTAT
ATCCTCACTCAACCAGCAAATAAATCCAGCCTGGTCAACAACTATTAGCG
ATTGACCACTGGCTCGAAGAATTGCATCGTTCAGCGCAGACAAATACTTG
GCTTTTGCCTCTAAAAGTTGGAGCCTATCGTTAGGGCCGTCTGGCACCGC
GAGTGAAACCATGACAAATAAAGAAAGAGTAAAAAGCAAATATGGAAGCA
AATATGGTATTGTACCATACCATACGATACCTACACTAGAATATTGGTGC
ACACAGTGTTGaatcaagattttttcaaaaatcatagtttattattattt
gagaattgtgttcttctccttcttcgtcatgagacacttttttaactttt
gaccattattggtaacatatcaatatttctaaaacattacctgtaaatat
gctgttttcgtgttttacatgcatgggtagtcatgatgttttagttcatt
gctacctataaaaatatatctaaacttaacataaagaatggccaaaaatt
tcgacaaatggccaaaagatttaacacaacgtgtaactcgtcaccaaaaa
ctggttttaacgtaaacgcgccactttaatgcatcgtcaaacgtttaacg
catcaccaagaaacacaaggtgtaactcgtcgccaaaaattggttttaac
gtaaacgcgccacttttatgcaaaaatgtgttcaacgataaacattgaca
tattatttatgcatcacgaaaaaagatttctacattaacgcatcaccaag
aaacagaacgtgtaacttgtcaccaaaaaatggttttaacgtaaacgcgc
cacttattattatttatgcatcacgaaaatgatttctacattaacgcatc
accaagaaacacaacgtgtaactcgtcactaaaaaattgttttaacgtaa
acgcatcaccaagaaacagaacgtataacttgtcaccaaaaaatggtttt
aacgtaaacgcgccacttattattatttatgcatcacgaaaatgatttct
aatttaacgcatcaccaagaaacacaacgtgtaactcgtcactaaaaatt
gttttaacgtaaacgcatcaccaagaaacagaacgtgtaacttgtcacca
aaaatggttttaacgtaaacgcccacttattattatttatgcatcacgaa
aatgatttctacattaatgcatcaaaaagaaacacaacctgtaactcatc
actaaaaaattgttttaacgtaaacgtgctactttaacgcatcgtcaaaa
aaatgggttcaacgttaaacattaacatattatttatgcatgaccacttt
aacacattactaaaattgatcattcatgacaatttttgaactatcataaa
ttaacaaatttgaagcattcatacttgaaggttgaaagttgtccgttctt
tgttattcatgtttgaaatgtcacatgacagcacttcagaagcattactt
atgttacacactgaatgtgagcaaaaatgatatgtttgccttttaagcca
tgaagaccttgcttattatgtatgcttttgtccaggtatctacgaacatg
caaaacagcttagcactgaagcgaagatgacgaaaatgaaaaatgataag
aaaagaagaaatgaaagacacagacaaaagtcaaaagaagagaagcttca
gggcagtcagaaaaataatatatactacaagagcaacagaaatgcaatta
atgagatgagaagggcaaagtataaaatgaatgcagattccatttgctcg
cagagaaaggtgtactacaaaacaaatactgataccatactccagaaaag
aaagattcaatatgacatccatgcagagtccatctgtgagaaaaaaagag
tttattatgaaaaccatactagtcatatatcaaagaaaaggaagaattac
tataaagaaaatgcaaagagaatttgtgagaaaagaatgaaacactatta
tcacagcaagtcctctggacaagaatgtttcttttcttgttctgagagca
agaatttaccaagtcccacaagcaatcaataccaatgcagcaagtcctct
aggcaggaatgttccttttcttgctctgggagtgaaaattcatcgactcg
tacaagtaatcaagagaacacatcacaaaaccaccaaaatttcctgccaa
gagagttgaacgagtcagaaatggaaaaatggttcagaagatcagagaga
aaatatgcctgtcaactgctgtggatggtgatataaatcggcaccgtgca
catgtatgtgtcatttgcgatcgtctcatcattggattggaagaagtcaa
attcattgagaaagaagcattgttggagaactcatccaaattagcagttt
caacttatgaagagtactatgatggtgttcccatgcatccagaattggtg
aaacagtaccaagttgaggattgtgatttgaagcatttgttgctttctcc
cagggcacgagtagatcagggagggtacgaatgttgtgagagttgctaca
ggagcctaaaatgttcaagaaataaggatcaagacaaaccacccaaattt
gctatagccaatggattcgcaataggtcatattcctggtgtcatcaattt
tcaagacaaaaatggcaatatcaaaaatcgtagcattaatgcagaaattg
aattggatgatcttctttgtgcatcaatcagcccagtgaggccatttgga
tacgttcatgcctatactggtggaagtcaaaaatctttgaaagggcattt
ctcaatgttcagtgttgatcaatctcatgtaggaggtgcactgcataaat
acaggagttctactgggggaaaaaacatttatgtggtattgtgtggcaga
atgacgccagctcagaaaaatgttgtaagaaggcaagctgaattggacac
agaccttttatggatcttttaacatggttcatcaaggaatcaggtcataa
gggatacagtgatgtgttgcctccagatgaatgtccaaatcctgtgatca
tactgcaagatgatgacaatgaaaataatacttctgatccggttgctcct
gaattagaatgtcagatccaaggcaagacgtattacttttcaagtgagtc
acagaatccaacaacagacaattcagtttttgatagcacagaagattttg
tacaggctatgctggactcaactgcaccaacaatgttgatgtatggtggt
acctacttgagaggacatgaaatcaatttagaagatgcctttcccattca
atttccatttggatcgggatgtccaaatttgggtaaaaagagaaaggtgg
aagtttccaatgaagcatgtctgaagcattacatgagactttccttgaac
cagttcatgagaccagatttcattttggtttgttatcatctgatgtgtag
aaatgcatcatatactacaggactaataaaatgcagatcgaactatcaag
ggcaggcgctgggagaacggatttcaaagctgtctgtgggtgatgtgcac
aaagctgcaaaagagctcaacagaagggaacagaacagtgaacctcttga
tataaacacaccagcagcatcatttttgaaatctgtcacaacatcatgca
aaattcttgggcacacagcagaagctgccaaggaagctagaaagaaggtt
tatgcactcagtgactactttggtcctcacagcatttttttactgttacg
ccggatgatgagtgtaatttcagagttcgaatgtatgctaatgaagggaa
ggaaattgtcattcctacagttgattgtaatgaagctgattgcatttccg
attttgagctaagacaaaaaagaggacaaaatatccaggagcttgctccc
ttgactatcaagctgcaatgcaagtggtctgtgaactgttaggatgggac
ttcaacaagaattgtagcaagggtgtaggaatgtatggcaaatgcaaggc
ttttgtgagaggaagtgaagaacaaggaagaggatcattgcatggccact
gtttagtatggttggaaggatttgatgatttgaaagactctttgtttcat
aatgaccaagtgatccgccaaaatgcaagaaaagaacttgagggattcgt
tgacaaacatttctgttctgattatggctattcttctgaacttgaagtat
ttcacaaagaatgtcaacaacagggctgcatttcagacatgttccaagaa
aaagatgcccagacacttcgagattgcagatcagaatctcataggatgga
attgaagggccatgtgatggagtgtaaattgtgtgctgaaaagggattat
caggggaaactactcatctgtcgacggtcacccttacaaacatggctatg
gagtcaatgaaaaattctagatgtgctgaacctattggtgtagaatttcc
cttgtctcgagaaagatcagatttgatgacatatcgatatcctatcgatg
gagccacagaaggagcaggatttcttttgacagtgaattcaggcatttgg
ttgcaacaagaagaatgaatgagcatgactggaagcataggacgtcttgc
ttcaaatatggcaaagagtgtcgattcccatttccaagacctgccattga
caaaacaacatttcaagaagacaatgatgatgaaacaaaggcaactgttt
ggagatcattggagaaaggtgatacaaccatttacccctacactgtggaa
agcaagcgatctttgggatctcaatttttgaatacacattgcaagtatat
aaccaagactcttggctgtaatagcaacattcaagtcggaagtcccaggt
gtctttttatgttgttcattactccaccaaatctacacagaaagaagata
gaggtgttgattttgatagagtgggaaagcaagtcattcgtcgcatccag
aaagaagaggaaaagttggtagctgaaggattgcaacatacaccaaacat
ggagcaagatgcctgttttcgggagggtttgtgccgtttcctcattggga
tgagtgttcacctgagtcaagatgttgttagtgcaacgatggcacatctg
ctattatgtgagaatggttccagattttcattttcacatgactttcagga
tctgcttgttggacaaatgctaaataagctaaaaggagaagctccaggtg
actttgtgctccgtagaaagaataggggcgaaaatggggaagtggtcatg
tgggcagattactctgtgaatgattacttgtttaggccagaatgtttgga
agatttgagtttctatgaatttgcattgaagtatgaaaggattcctttat
ctttcaatagaatgagcaataatgatgatagtggcatgccaatactacta
gatggtgaatttgcattcaaagaagatcatccaggaagaagatactgtta
catgagagaatccaaaaagatgagaataccaaaattatcaatgcccaaag
gaatgctatgcgacctggaagatttagagctgacagaaaatgaaccaagc
aaaggggcccttgaatcgagggaaaactatgcaaaaattgcattgatcct
tttctacccttttcgaatgaatcaattttacttcatgaagctcattcttg
tttgtgggataaacttatgcatgctatgaatgagaatattgattctagca
aattttggaaatgtgggacaaaaattctccaaaacatgcaagacagttta
cagtgcagaaaatgcaaggttcctactgatagaatcaaagcaactacgaa
atcaacagaaagtgataatatggatggtcatgctggagttgacccttgtg
acagcgattattctgagtttgatgatgccctttctgtagattcatatcat
gaggatgagtttgaggaagatctctaccaagatgaaaactgtattgaaag
atcgttgaatgatctcaaaaaaggagaatttctttcaagcaacaaaacaa
tcaatactagatcatttgattcaagttcaatttttttacctggaaataac
tcctctgccgccaataatgaagcatcacagagtgcaagaggttcaatgaa
tgcccaaactgacaacagtgtatttggtcatggggcaagtaaatacaaaa
ctctacttgctttcatcagtggtgctaccatcaggaataacttacatgag
gatacgcaaggaattgacttttcagaagagaggattgatgacagtgattc
acaagaagattgtatcctcgaagagagggaatgggcagagcttggatttt
cctccactttcaacagaggttcaattccaacaatgcaaggagttgctaat
cgcatttcaagagaaaagcatattacattggacagaatccagtatatcgc
ttatgaagtcatctgcagctcatttctcctgaatctgattcgtgagagtt
tggactcttcatctatggcatcaggatttgcagatagtgatgaggatctc
agagatgaaagaaccactcttataaagcagaaagtggaacaaaagttgaa
ggaccttggtgccaaggagcaattgttaatgtttgtcactggacctgccg
gagctggcaaaagtacagcaattgatgttgcccaacaattttgttttcaa
ttttgcaaatcaatggacatcctttggggtgataaaactttttgtttaca
gctatcactggatgtgctgctgctttgtttggaggcgttaccttacacag
tgcagcttacttgaattcaaagtcaaaaaatatatctcctgagatgcttc
ataactgggaacaagttcgaatgctgattatagatgaaatctcattttca
acatgtgaccagatggaaaagctgaattcccgtctaaatatgatccgtcg
taggttatgttccgtggaagggattgtctccaaatatgatatttggagga
tattcaataatattctgtggcgatttccgacaaataccaccagtgaaagc
tagagagagtcagctcttgtattccaattcatcactgtgggaaaactcaa
taaatgttgcaatcattctcaacaacagccacagattcaaagatgaccct
gaatatggaagaatcctaaaacgaatgtgggatggattgtttacgaaaga
agactgcaatgccattaatgaacgtgtcattggccagcaggttcaactac
ctgaaatccaacaggatgcagatattgcatatgcttgttggaaaaactca
gaaagagtatcaattcatgcatctgttttccaaaatcacataaaagattt
cccatcatcagagagttctgaacctccaccagagcatactgttgttattg
aagcagatataagaaaggctccaaaacgacgtaaatccaaaaaacttttg
caaatgaaacttgcttgccagtaagagtgacaagtgaattgagaaacaaa
atttatgccaaatgtggtgacagtgatatgaaagaccaacaaaaaatata
gatcctgcattaaaactttatgttggggcacattgcatgataattgacaa
tgatgatatatcaaggggaagaggaaatggtacattatgtagagtcattg
gggtcaaaagaaaaacagacatacctttgaattggaaaaattacgatggg
aaaaagtgtatacaattaatgttactgatgtggattatgttgagtttgaa
cattttccaaaaagatggaacagatcaagattgaagaacagatctcatca
ttagaaaatgaccttcagcatgatccaatgaatgaaggaaaagaagcaca
gctgcatgggtttcaaacaagattgagaaaaattgtttcctcaagaaggt
tcaggctgaaaccaaagaggtattattgtacattctacagaagtgatatt
gatcctcctgacaaaggtatgagacaaagacaatcatcaaaaagtggaga
gcacaaacagaaagtgatcatgatacaattacctatcaatttgaatgagg
ctacaactgctcacaaattacaaggaatcacaaaaaagaactcatcatta
ataattggaattacggccatggatgggtgtacactgttttgtcaagagtg
agaacaagagtaggtttatttctgaacaaaccattaatatacaaaccagg
ggcatttacacttccacctgctttggtagcttttcaacacagaatgcttg
caaaagttcccgataaagcaagaatataaaaccaatcatttaatcacaga
tattgacactgtacaagaaattacccaaattaatcatttagtcactaata
tgaaacatagaaattttgcaaacacattttgacaatctacaaatcacaat
cacttaatgtaactccacacgagagataaaaactcatgacatatatctgt
gacacaccttctttacaaaagttcatatgcttcctcagagatgttttcca
atgcttgccaaccttcatcagcagagccaaatacctccttaagtattaca
tctcgatgctcattattgtttaatgcatctttgctttcacagttttccca
gaatcgcttgatgaaactaatgcaatcatcattgagtaaatacttgctca
atggtacaacagttggaggggttgccctgcctctgttgacaaaactgggg
acttgatactgccattggggtctcactacagagttacgtgcggcatcatt
gagcacatttacaagatcaccaattgcggagaagaaggtatacttcggat
catcaatagacatgacaatgacatcagtagaatacaatttcccagtggct
gacggtgtctgtagaggaacatttgctccattagaatcacgaagctgggc
aagaaacatgatgtgaccagctgccttgtcaccttcagaatcatccaaat
agcgggtgataggggcaatgtaagaaggattaattccatctggtttgtag
caaaatgcaagacaaactccctcgattccaacttccttgtatcgcacaat
ctggtctttggatgatttaactgatttcagagggctgcggtctatagcag
actttcttggggactggcagctttagctggaggttttccctttgtaggag
ttgatggtggcgtgtttttgcttgctgtgtttgccatggctgttttgttg
atttgttgataatagaatcaatataatattcccaaaattaaaattatgat
ctcatcatttgagaaaaaatattcaacaatgatcagggagtttgggtgaa
caagaattgaagcaacatctaagactgcaacgtcttctccaaaaatttca
aaattttacaaaaaaagaaatgagaaattcttttctcacttttttgtaac
aacgagaaacaacgttctgatttcttggaaaattcaaaaattgtgtgccc
ttcaaaaaaggtatctttttaagaaatagatacctatatgccaaattata
cctttgaatttttcattttacagcatctttctcacttgaaaggcaaaaaa
atttcaacgtatcctttcaaattttattttagaactgaacattttgaaca
ggccattctgagctgcagagtgtatcaaagggaaaaatgtttgaacgtat
catttttatattaaacgttaacacaaaatatttccaagaagccaaatgaa
tttttcacgtataatcacattgcaattaagcattacaatgaaagcatcct
tagtataatattctgaacagaatattctgaactgacatatatatcaatat
ataacaatcagactgaacgatgcaaactgtatttgctctttgttgccagc
tccattcctaatttgtttttcttatcataattatattgtcatggaaagag
tgagacatgttcactgtatttttcattaaaacagaacaacaagtgcggtc
ttcataccaccaacatgacgtaacttggtgtctcaaaaatttcttcttcc
aaaataaattagaactttctttcacttgggttgagagtcaacaacagaat
gaccatgtctcactgttagaagcatttccagttagattgctgctgagatt
ggcattgcataacaaaatcagtattttccaattgagaaacatcagtttgt
ctgaagcaatattatatcatatttggaaaatccagcaacatcaaaagcac
aaaaggatcctatcacaatgagttgtgcttgtttcttcggtcaaacaata
ttgccgaaaaatgactcgctcgttccggtttggagtaaatatggtgatTC
CTACTGCAATGGCAGTGCCATGCATGCTCAGTTCCATatcaaaattcaat
aacatatagaaaaattatagtatgaaaaagtattaaattgttgcaaatct
atatcttatgtgtatatatctctgtctgttttctttccacatctttttct
gtgaataccagatgagtccaacctcagggtacacgtatcctcataaaagt
ctctaaaagattggagccacctgaagcagtaacctattctataccactga
tccttattcgctctcttgccatagacaaagcttgctccatgtgtcatcat
aatatcatcaatggggtcaagaactgatattgtaaactttccacaggtga
aatgatgcctcgatgatgttatatatgtgctttttttaccttgaacattt
ccaagtgatggaaacctaaaggcaaatttcataggttcattgcccattgt
caagaccaaaacatttgaaccaacaatctgagaattctctccaccgccag
aaggatgaccatctaatgtgacagattttccgaaacaatgtttttaatga
attgaacattaaaattgtctctgtgataacccatttttgatttcaatgct
ccataataaaataacatctgacaatgtgttggtggactttttctagaaac
ttctgtgagatagttccaagttgctctccaacaaataagacttgcaagaa
aggtagatgctttcattggccttccgtgccaattgtcttggtggcgacca
taagatgtgtaatttggaagtgtaacaatcttttgtccttgtccctctcc
atcagtaccattataaaggtgtaagaaacgtttcagtatcccttctgatc
ttcgctttggctgatgagaagttaaggactcattcaaaattgaatagcat
ggattatagataacaatgtcatcaagatatttgctgcttgatattctcct
caccaaactttcttggtcatctgtcgatgttgggattaaagtttcatcta
agtccttcataacttcttccaaaacttccttgtccatagttttcattatt
ccaatattgcagctccaaagtccgatatgacaattgttgcatttgtagca
cccattgaagcgaccttccagaattacaccataagtgtcaaacttatatt
cccctttcaattcatcttccgtcaagatgaaatcattcacatcattaata
gtaacccactcttttctgaaatcatgtgatgtcttcaagaatgtttgttg
aagcttctcgattctagaacagattcgattcggcatcattaaatttttgt
ttggatcaagtaatgaaaacttacatcttcttctcagcaaaatcaaataa
ttatacagaattgattcttcttcattcagccttgtggcatcaaaatattg
aatatcttgactttgacatgtaaaacaatctaaaaacacaagtactgttt
gaatgaaagaaattgaaatcatgtccattttaaatcccaaattacatacc
aggctctggactcattctctcAGAATCTGAACTACTTGAAGCAAGACTTC
CAAGATCACCAGAAGAAGAGTTACTTTCTGAAtcagcatcaacatcatct
tcatattcatcctctatttcaCCAGATGTATTATGCAAAGTAAAAACTTC
TCCACTGTCATCCTTGCTGTAACcatcttcttcagagttttcattttcct
cgtcatcctcatttccatcttcatcatcaaagtcgtcattgtcatcattt
tcatcAGAGACAACATCATCAATGCCTTTGCGCCTCTCGTTTTACCATCA
CCTTCTATCACATATAATTTAAGTGTCATTGAGCATTTGTAGCAATATTG
AAACAAAATAGAAGACTTGAAGACTTACTCCGAATGTATTTTCGAGTTTT
CTTCTTCGAGACCTTCtcatcttcagatggtatttccttttcatatgtct
caccctctggctcaaattggaacccactttgttcaatagcatcagcacag
ctggggaaaaataaccgcctatgttgaacccaaatgccttgtactcatca
tcatgataggaaggatggtggcagcccaaaactttgaggcagataaaatc
aatcctgtcaaggccataaattgaatggagcaaatgcaaattttttgtgt
gaacatcaaagcgatcaaatagcccatgtttagatgcctcgttttttact
ttggcaactgataatcgatcgaattcaagatcagtaacaccttcctcaag
acacacagaccacgatacattgaataggatattgttacccatctgttcac
gtttcaatggaaaaattgcaaagtgctttgagagatatctcagattccat
gttatcgtcacagcaacattgcgggtccacggcaaatatatgctggctga
atttttaagttcatacacacatcaaatgattgtccgtggctcgtgtggat
agcatcttcgtcgtcgatgacaatgtaatctgaaatctcacccaacctca
atttccctgttcgaatcatggaggtgaaattatcaacaataagagtcttg
agttcttcatactcaaatttggagctcatatacaatttatatggatcaaa
acagatctgaaggcttagaagtgagaatcatgccagtatgcaacaaataa
gtttgaaaatcactcacttgatatatgtccatgtcatggtaaaagtcaca
cattggtagggtcctcagtaaagtcttcccacgtggtcccaagccatata
tcatgtgtctattttgatcacatagttcgacttcaggataacgagcttca
ttggtgcctgataatgcagttataaccatgcatgatgggtaatctctgtg
acaaatacgaatgcgctttaaatcatgaagaagagaaggagtaagtgtcc
tgtcctccctaggataatacattccaataaatatgcacaattgagccact
tagaagaatagaaaacagtgtgtcaataatcatctgttttaacttagaac
attacaaatgaaccctctcaccgtcgccctcaagccctcgatcctcacaa
cactttttcgaaagaccaaatacaccttgtaaatatattggatggtgaga
ataatggcttcatttctgttcagttattctttcctgacttacttgaactc
ttgccatgtttaaacttctttaccgtaccagtcggagtgctagagtggtc
cacttttctctttcccttttggtctgtatctatgccaaaagtggaaattc
agttcattgaatacaaccacaagaatacacatgaaattattaacttacat
gaaggctgcatcaataccatctgtttttccaccgcagctatgacttcttc
cttagaagcatcagggtcgccctgaagagaaacataacctttcaaggcca
agtaaatgatggattcataaaccacctgacagactgaatgtctgtactcg
gctggatcatcattgttgctgcattccatgaggtctttcaacgagcctgc
aaaaaatttctttgacttcattccccctacagtcactagccagaatacaa
catctgagaattcatttctgcctcgagcccgcttttcatctgaaaaattt
agcgtgagatgtttgacctttactcctgttgctatgagagtattctcgat
gtctgcattgtcatcagcagggaacaccttgaatatttttgtgggctcat
agtctcccggaccgtgtccaactgaaaaaacagactcaaaaaccaattgg
atttcctttaatgggagatcaaccttcttcaggctttgtggcatcaccag
tgacaaccttggcttgtacacctcattttcactatcatagtatttgtggt
aaactgcaagacagggcttcctatccacaaacacaatagcaactccaagc
ttctttggaatagtttctttatcgttcaaccggaaaatctcagccaacca
agccttcggatagtttacatctttctctttggatgaccagtctaagacga
gtggaacgatatacttttttcatcaaagagagcagcccatgcagcaagta
caacaaaatctagcaatatcaagggtggattcttgtcttctgtttttcta
tttgcccctcccaattctttaaacagttcgtcatgagttggaattttcat
ttcgtaactgttgccattggtacgatgcaacaaaactgaaaggaaatttc
caccgtcatcctctacgatatcatctccctcatgagctcctacagacaaa
tcctgagatccaacagattggtttgttgtcagctttcggagaggcacttt
atgagtttatcaaatcctttctgcacaagatcattttgtcggttttgggc
ttcaacaagagtttgaatgaccccagtccagctttggctcatggttgaca
tattctgagacattaacggatcagtggttacaacagctgctgattcagcc
aacctctgagagatacctcctctctgcataaaaagcatgacacgtctcca
tgcctgacagaaaatagatgtcagatgataaatgagttaacggtgtaata
ccagtcacacttacagacaactcttcatcagacggaggagtaacatcgtc
gattgcatcttcattagaagaagccttttgacaaaaaggaaatagttagg
ccagccattcaacaaacttgaaaaatataaatgttacttacattggctgc
atcatttagatggttgcctgaagaagaaacagctgcattaaagacggctg
cattatcgtcctgaatcagaacctcctcttgaactccagaatcatcactc
atgctgtgtaggataatatcccaagaataatgaaacaacacgtcatccct
gagggaagcatagaaagctgaaattaaaaatatactgtacacatgactta
cctgagatgcttaattgttgtcttacaactgctgactgtaacaaaaaagt
ccaatatgaatacatgaaatgagatacagctttatgcaaaatgatgaaag
ttcgatattgtgatagtgaaaacgagctgatcactcctaaagttgcacat
gaaacacaagatgtcaataaacaataaaaaaagatccaatctcaaaaact
ctaaaatttgcttaaagaccatgcaaatgttaacagccattaatctggtt
caccaataacaagcaagaacatctctgtctcaaaactccaaacttttcca
gagtcacaaaaagccatcatagacgagaataaattgtgatattgaacaat
tgctgacttctccatctcaaaacacaaaacttttcccaaatcaaaaatag
ccatcatagaagacaagaaactgtgatttgagcaattcttggcttctcca
tctcaaaacacaaaacatttcccacgtcaaaaaaatgccatcacggacaa
ggagaaatcatgatattgagcaactgttgacttctccttctcaaaacacc
aaacttttcctgcatcaaaaaatgccatcatggacaagctgaaattgtga
tattgagcaattgttgacgtctccatctcgaaacaccaaacttttcccaa
ttaaaaaaaaacatcagatgggaaaagaaactgtgattctaggaattctt
gacttctccgtctcaaaacaccccacttttcccacgtcaaaaaattccat
catagatgagaagaagctgtgattctagctattgttgacttctccgtttc
aaaaaacagcacttttccaaagcaaaaactacaatcatagatgagaagaa
attgtgatattgaCTTAATAAGATTATTCACCACAGAGAATCAAAATGCC
ATAAACAGTTGGTGCCCCAACTTTGTaaacagataagtgcacttacctaa
actgatttgaatcggattcccttacaaacaaacagaatgtataatgagtc
aaatgttaacagaagaatttcatacaagacggtacacaaacaattcctta
caaaaactcttactcacaacagtgccacgataacactagttcaaaagcaa
aaacaaccttagcaaagacaacagagacacaatgagggaacagcagacaa
aaagacgactgagcaatgccagaatgcaaacgcacctgaatttctttttt
aatctggtttcagcaatatctacacgaagagttcatatatgttgcactga
aaatgaaggatgaatgaatgagataaaaagaaagaaccaaaaacaaattg
cggggctaacaacgccgcgtttaaaatgtcaacacaaagaggaaaagaag
ccatcacgacattacgacaacaaatgcaaacacaaagatgcatcgccgac
gatgcattccacgatacatcgcctgacgatgcatcgccgacgatgcatcg
cagacgatgcatcgccgacgagctgctgtaatgcctagcacactctccac
cacgctcttactagatatcaatcctgagattgacggcacaagcagtgtgc
caaaaggtggacaccacgacgTCAACACAACAGCACAACATCCCAACAAT
CCACAGAACACAATCATGAAGATGCGTCGACAATGGTCTACAAGCCCGGC
ACACATCAAAACTACACAGCTCTGATTCATCACAGCATCAATGGAGCCAT
GACATTGTGAACTTGCCATAGAACAAATGCATAACTGACAAACAAACAAA
AAGCACCACCTTGCAAACCAACACCAAAAGCACCGTCGTAACTCACGCGC
ACAAATGAAATAGTAATGTTTATGGTTCTTGTGTTGTCTTTGAAAAAGAA
AACACCATGAAACCTTATAAGAACTTGCGTGGTATTGTGCAGCAATCTTT
GTACATGTGTGATCAAAAAATTTATGAACTTCACCGAATTAACTTATGTC
TCAATCACTAGTGAGTTCAACAAATTATTGCCATGTCAACAAGTTGTCCT
TTTAAATGAGCGATAGATGAAATATTCCCCGATAAGTTCCCGACACATCA
TTTTTGAACAACGAATTGTTAATATTGCCCACATTGTTTCACGCTTTCAC
AAATCGCGAAACATGATAACTGGATTACTTATAAAAGAAATAAAAAGAAC
ACTCTGTAGTCTTAATCGTGTTCGGTCATTCCATTTGACACGATCAAAAA
TGACTAGTTGCCCCAATAAGTTCACGGCACAGAATCAAAAATTGCATAGC
CATAATGAGAAAAAAAAGAACTCTTTTCGAGCATAACCATGTCTCTAGTA
ATCAATTTTTATATGTCACAATGAATGACCACTCACGGCACAGAATCAAA
CAATGCATAGCCATAATGAGAACAAAAAAGAACTCTTTTCGAGCATAAAC
ATGTCTCTAGTAATCAATTTTTATATGTCACAATGAATGACCGCAACTTA
ATACTGCATACATACAATAAAATATTATGTTTACCACTACTCCGCTAAAA
AAAACTTTgttactataatatcacggatattaacacaatatacaggtaca
tgagctactactaaaaaatcttgcagcggctgctagtaatttctgacgta
cgtattgaccGAATATTATGTTTAGGGCATCAACTGACGCACATCCAGAG
TTGATGCCTAAAATAACGATGACCAAAAACAGTCGCAGCTCGTCCAGAAA
aggacttaggggaaatttacattgaaaatgaaaacagaccaatttgatac
tttcaataaaaactataagtatGtatcaagattttttcttgaaaaaatct
tagtttattagtaactgagatttttctttttctccttcttctccttctcc
ttcttctccttctccttcttctccatgagacacttttttcgctttcgatt
attttgggtaaaatcatgcagttactctcttcatatacctgtaaataaat
tgttttcgtgtttgatatggatgggtagtcacagtttcttcatgtgtgct
tacctataaaaatatatctaaatttgtcttcatgtctgcttaggtaatat
tgttctctttaatggtgggtaccttctaggtactaacttttgcaatcaat
ggtacttcttaactgtacaatattgtgttaccttcaagctacccctaaaa
atatattcgtgaccccaaacatatctatgtcagattaaaatgaccacatg
acccctctcaagccctcattctcaaaattgaattgttgctcccaagaagt
tttggtagatttcgctcacattcatctgttaggagcgaattctaatctga
ttttgttactatgttcacttggtatacaggttggatctgttaggcccaat
cctcggtaatttgcaattgccaagcaattgccctcaattgcatactccac
tttgcaattccttgtcgacgtttgcactgccaaggaattgcattttttag
ggaatacgcagagcaattctttgacgacagccaaattgcatttgaatttt
gcgagacttgtcagtttggatgtagttgtttgtcaaatttggcgccgaaa
cgcattcaactgacagggatattaattgtactaatccctacgtaaattaa
tatcttatgttgggtcagtgttctcttcccaaggaattgtaatggcaaaa
aaacctggacgatattgaaattcctaaggaattgtaatcacgaagatatt
caatctgtattggaattcctctaaggaatagtaatttctcagttatttta
caaatgactactgttgagtactgtcgaacggaaaaattgatgccaaacgg
acatggtatacactccattgattccaatcagaggtgtcacacaacagaat
tgatgccaaacaagaggtcgttgcagaaatcccgagctaaaccgaagttg
tcgaggaatcgtttgcaattccttggtaatgcaaacgtcgacaaggattt
gcaatgtgatttttgcccatttttgcaattgcttggcaattgcaaattac
caagcactgggcctaacagatcaacacgttttcaagaacttcaagtgatc
ctcaagtgaacttgatcggaaagtgcccccgcgcatgcaacagccattgc
ggtcatttttgaaacaaagcgaccacgcaaagaaatggccttttcaacac
tcgatcagccctgaaagttctgatattgcctgagagtggacctaatcact
cttttatatggcgacggctgttgtaacatagtatactaacgaattgcggt
taaaaatcaaaatatctaaattcaacctactgtgattgtgagagcgaagc
tcgctttatttaaaataatatattatgattgtaaaacacagcactaaaaa
agtcgtgcccgtgcgcggcgcgagcgaagcgagcgcggcacgcacgctaa
ctggctgccactgttatatcttctttttacgaaacaacaagaattccttt
ttgtgggctccccctgctgctaaaaaatcttgcagcggctgcttgtaatt
ttaaacagctgtggaggcatgttgtaggtggggttgccaaaaagtgagtt
ttctgcagaagagaaagctattggcttcctctagttacgtattttttgat
ttttgagaaagttaaatcatgttttcgtagattgttttaacgtacatctt
gtactctttaatgtacatcttgtactctttaacgtacatttgaaagtaca
gagtacaatcgagagtacagagtacatccgaaagtacaagaatgtacttt
cggatgtactttgtactcttttattatttcctgtataaaatatattgatt
cccacatggtcatgtactttcagatgtactttgtccgttcaaaactgaaa
gtacaaagtacatccgaaagtacaaagtacatcggaatgtacaaagtaca
aagtcatcgcccatttcctgtttcgttccgattccgagaaaaaggcataa
acaaaaaagggttgttcgtctaatcaatatgacgtggtgggaaccttctt
tacttcagccaaaatttcatatgatatcgtgggtcctttataaaaggctt
cataacccgtaccatacgtgatgcagatgcctcttcttgcatgagtccat
gtatgagtacttgcgtacatacattccctaaagtccAAACTGGTCCACCT
```
