## Supplementary material for "Improved Reference Genome for *Cyclotella Cryptica* CCMP332, a Model for Cell Wall Morphogenesis, Salinity Adaptation, and Lipid Production in Diatoms (Bacillariophyta)": cryptica_pilon5.fasta.masked (part 101 of 175)

```
CCAGGTCAAGTGTATTATGAGTGCTTTCAAAACCGAACAATACACATATA
AAATATCACTCGCAAATTTCCGAACCACCAAGATTGGTGTCTCACCATGA
TCACCATCTCGACAAGGGAGTGAGTGAACACTCACGAAAATAAAGGAGCA
TATTCTTGGGTCATCCATCTCGATGACCCCCAACACGTGACTAACTTTGC
ACATCAAGAGGAGTTCACATTTTCCGAGCTCAGATTGCACCACAACTGCA
CTGTTGTGATGAATCAGTGCACTAgtggtcagtggtggagactattagag
taccttcgtacatagtcccattcatagcccaacatactgttgtcgcgttc
aaggataaagtatggttcccatggtcatagtctctatctgatgagcggga
atttttcgggacgttatgggctatccaaccgttcatggtcctgacgcata
ggcccaccagaatgttgttgtaattgcagtcgttggtagccatcaatgac
atcaattcaaaagatcttacgtacctttggtacaagttcctattgtataa
agtagagattaaaaacATGGACTCATGACTGCacgtgtgaaatcactctt
gacgatcaatcttcaccatcgaccatcgacaatcaataatatcattgcgc
gagcaactccagacattgtcccttcccctaccacagtcatctccattgat
tttgtgcttgtgagtggtgcatcttgacaagtttttggtagctacctaca
attagctgccttcgatgatttgtcgattcgtagaaaaccattgtgaacga
tccattggagacgatcaaactacagccattctcccagtcatgccgaagcc
catcacatgccacccagccacagggcgccccatcaCCACTGCACAGCCAC
TAACGGCATGGCCACAAACGAcacagccacaaacaaacacagaagccatc
ctgacagatggagctgtgggagataaggaagaacaccccaactcctcacc
tctgtacttccctccatctgatccatttgagtcagaggctgagaatgaag
gccagtctgccttcatggctacgtctgagccccacccttcagagagaggc
agtgtcgctgccattacatctgcaaggaaaacaaagtaatctgggcagaa
gaagagtggatccaacatgatgcagcggcagccaagtcgtgcagcaccaa
agaaacaagccattgatacagggaagagaatatttgtggagaggaagata
gtcaagtatagacttgatgtggactcccccgggtatgaagtcatccaact
ctgccagtcagacaatttctgattctacggaacagttgctgggaaacctc
caaacagcaagctctacaaaatcaaactggatcttctacccagtgactgc
aatgagattcttgtttgctcgaaaggacataactgtcttggcgaagggag
aggaagaaccaccttatgatcctcatcacaatgcaatggttgaagagtgc
gaggttgtggcagagaagcctgctttgaagaagtctcgtgactgcattgg
agagtcgtataaatctttctctgagttggaaacagatttgcaagcagctg
caagcaattttgagttgagatatggcaaaggtgatgaagagaaggttgtt
tggaaaattttgtttgagaaagagcaaataactgtctgcccgatggagga
tgcaatggcggaaggttcagctgctgaagacaggacgccttcggatgact
ctccttttttggatgacattccatgggataagaatcccaacaatgttgat
tataatttggtcttatttgagaacttctatccatctctaaaaggcaaggc
agcagtgttggacgagtacttgtcacatcctttgacaaatccagaggtac
caaataaatggaaggatcaagtggctgccactaatatcaaatcccacagc
ccagaatcgaacgatctcaatgctttggtcaagatttgcatgacactgtt
gataactttggtcttggaggtacacaagggaatcgctgggttgtggcaat
gaggtaattcttccggtatgaacgattacccgaattaagggcaatacatc
cccaaggactatttcaaagcctacatatatgggtttccttatctctgggt
ggagaagaagtactgggatgtgaatagtgcagaacttcctttcaagttcc
ttgctcccttcctcaaggaatacaacaccttaagaacaaaatcattttgt
gtcatttatctcatgttagatgaaagcatgtcacaatggagacccaagac
aagcaagagaggtggccttccacatatctctcacgagccaaggaagactg
ttcctttgggcacaaTGATCAGAAATGCAGTTGAGTGCACAACTGGCATC
TTTGTTCACCATGATTTGGTGGACTCCTCCAATGAGCAGTGGAAGAAGAA
GTACAGCCTGCCACCAGAGATTTCTCATCTACCAAAGAAGGAGGAGATAA
GTTATCACTGTGCAGAAGTATTGGATCATTGCAAGGAGAGCACAGTCGTT
GAAGGTGGATGGATTGGGGGAGATGCATGGTTTGGCTTGGTTGAAAGCTG
TTTAGAATTGAAGAAGAGGTTCAATGTCTATTCGACATTCATCATCAAAC
AGAATGTGAACTACTTCCCAATGCAGGTCCTGCACAAAGTACTTCTTGCG
AGGCACTCATCCAAACCAGCTGGACATTGGGATGTTATGCAGGCAACAAT
TGCTGGGGTGGAGTTGATAGCAATGGCATATGCCTGGTCTCAAAAAGGCA
TAGCTTACATGATCAGGTCGTGTGGCAAGATGGTGATGCATGAGGAGCCC
TATCTCTCCCTCTACGAAGATGACTTTGGCAACGTCCAAGGGAAGGAACG
TCCTCACCCAACCATAGCCCACATGCTCAACAAGTTTCTCCCATTAATTG
ATGAGCACAACAAATCCCACCAAAATGCATTGCCACTCGAGAAATGTTGG
CTAACGAAGAACTGTTGGGTCCGCCTACTCACCACATTTCTTGGCATGGC
TGTCATTGATTTGCTTTGGTGGGATAGGAGGAAGCATTATGGGCATGTAC
GGGTTGaattcactggagacttctttgataacatggatgaggatttcatt
gatgacttcaatgttaggacaatggccaatttgattggaagtccattgtc
agatgggcgcttgaggtaatgctctactaatcagcctagggcatggactg
ctccttccggggttacaatgaagcctgttgtacgcatcaccgacaaagat
ggctctattgttcacccaagaatcaatgagaaagaagatgcaaaggttag
ggtcaggcagcagagttgcttcatttgccgccagtacacgcagaagacaa
tcaatacacagtggaagtgtcatatatgttgcatgcctttgtgccacgtc
gattggaggccttactcgtgcatcgatgagcacctctcatcacacaatga
gtatattggatgcatcttaatgaaacacatcagcttcatattgcctgatg
acttgaggaagtgcaccatgacatgacagcaggagcagatccgtgaacat
gagaggcagaggaagaggatggagcggcaggtgcagagtggaagtatgga
aagtgtgagtacccctgaggaagaatggcatagggcattggttagagagc
atgagaagaggaggatggatgaagcgaggtcagcactcagtaggtcggta
cagagggatttgaggaagaggaccaggactgggagagacactccacagag
ggtgctgaggtcaaagaagtaatgtgtttgcatgcttcattgtagatttg
gtttaacatgtagttagcatggggatttttttattagtaattttgctagC
AGGACTtggctcataggtgtcctcataggttgtagaaattgagatagaaa
taagtacatcttggactatgagtcatagctcatagtttccaccactgacc
acTAGGAAGTGGCCCTTATCACCAGAGCAACTTATACCATAGAATTGTGC
AATTGCTTGAACCAATTCCCTATGGTTGCTGCCAATGCAAGCGACTAGCT
TGATGACGGCAGCCAGGAGCTGGTGTCCTCACAGGTCAGGTATGTGGATG
ACATTCACCCAACAGCAAGGGGGATTGATGACACCGCTGCAAGGAGAGCC
TCCAGGAAACTGAGCTCAGTCATGAACTCAGTGTCAATAGGCAACCAGGC
AGACAATCAAAAATTCAGAGTGCCAACAACAAGACCTGGGGCATGGAAAG
GGGAAATAATGCACATGGACACACCCTTTCCTCGCATGTCCACCACTGGA
AAGAAGTGGGAAAGTTCAAAAATGGGTTGATGTGGATATTGGAGGCTGGG
GGTTTTGAGAAACAGCTCCTAACCATTGAACTGTGCTGGATTACAGGATT
GGGTATCAACATTACAGAGGTCTATCAGTTTGGACACAGCTACCTGACAG
AAATTTACAATTCTCTACAAGCCTTTTGGAGAGACCGCAACGAGGCAGGT
TATCGAAGCTCCCACACACGGAGGTTGAGGAATTTGATGATGATGATGTC
ATGGACCATCTGGTCGAAAAGCCATCAACATTGCATGATTCCCCAACAAA
CTTGGAAACTTCAAGCATCTTGCTCAGGTTGACTACCGGGTTTACACTCA
GGTCACTCCGGAACTCTTGCTGCACAACAGGTCCCTTCTCAAACTGCTTG
CCTCCTCAGAGCCTCCCTTCATTTACATTCATCCAGTTTGGCTAGGAAGC
ATCAATACTCTGTCGGGGATGCCTCGGCAGAAGGGTTCAAAGGAGTAACT
CAATTCCTGGATGGAACAATCCAGAGGAGACAAGGTGCATGGGAAAGGGA
TTttgcagagggagggtccaatctacgagaggctcaaaaccaggtaaacc
acttgctaatggaaataaacacaggcaagcatgacagatgcaagatgtgg
gcattcatggacaatggagtctggtcagctgtgtggtgtgaaaaaatgtc
ttcggcaagacacctctttctctagtattagaactcaaggtgcaaggcat
gctgcacgaggtgtatcctcatgtctgctacatcccaaataacagaatga
ttgccactgggatagactgatggtcaaggggagactttgaaactggcatc
tccctgggctatgacctacatcacttccCTGCCACTTGCACTTTCAGCCA
AGCAAGTGCCAGGAAACAGCCTTGTCAAGTGGCTGAAAAGTTGGATGGAA
AAGGACTACACTCCAACTCTAACCCCCGAGAGTTGGTTTCATGATGATca
tttaccaggagtacacccctggatgcccccgccagccacagtcttgatag
cactaaaacaattgacacaggctaagcacaaatggctgcataccgcaacc
cacgttgtcctcataccatggctcttgtgcagggaggaattgcaggcaag
gttcgagaaggaaatagacatcgggtttgttctcagagctggttcccatt
ggccttccacagctcacaagccgcttcttgttggcctctctttccctctt
TTCAGCTCCTTCCCATGGCAGTTCAAATTGGAATATGAGAAATTGATGAA
CATCGGTCGCACACGGTCTACATTGTCAAAAACAAGTCATGTCCAAGTCA
GGAGTTCTTTCAGCAAATGTATCGCCCAATCCGAGGGCACTTCCCATAGT
GTGAAAGCGCCTGGTGTGCGGGATGCTTCACCCTGCATGAGTTGGACTGC
TTCTTCGTCAATGTGGCAAGGAAGTTTAGCAGGGCCACATTAGATGAATT
GGAGGACGAGCAAGGTTTTAGGATAGCTAGGTCAGGCAATCATCTATGCA
CATATTTCCAGTGCCCCAGCTGCCAGTCCCAGAACATACGAGGGAGAGGT
CTGGTAAGGAACAATGTGTGGGACGAAGCTTTCACAGCCCTGGTAATCAG
AGCCACATGCCTCGGGGACAGTGCATGCCCACGTAGCAGAAGTAACATTC
ATGGTAAGGTATGCGGCAGCACTGGGATTTGACCCCATGCCTCCATTAGG
ACCTTTTCTGTTACATCAGTACAAGGGAATGTTTCAGGCCATTATGCTGC
TGATGAGGTCAACAGAGCTCGGGCAAAAGGACCAAACCACACAATTCAGC
ACAGCAAGGAAAACTTGTTTGACCCTCACCATGCACCAGGAGACATCACC
AACCAGTGGCATCGACATAGTCATGTCGACTTCTGGAAAGAGAGGCAGGT
ATGTCACCAATCTGTGCCCCAGGGAGTCTTGGTGGTATGAACAGTTCACT
TTGGGCACCAGTGCAAGAATGGGAGACAATGTCTCTCAGGACATGGCCTA
CACTAATGAAGTACTCCACAAAATCTTGAGTGAGTATGAGCAAGAATGGA
TGGTTCATGATCTGAACATGGAACTGGAGGCAATAAGTGTGTGCATGTTT
TTGTTGGTATCTTTGCTGGGGggcatacaaggatttgaagtcatatggac
tgatttagctatactacaatatgacttaaacttttgtgaagaacaagggg
acttcagtggcttggcccatcctaggacgtttcaagggtcaggatggaaa
actactacggtacatgaccccaatagcaggagtcactgatttgggcatcc
gattcttcaaatggagtcagcattttgtctgcaagctagccgtggaagga
caaaaaatggatgagtctttcaatgacaagatggGCAGGATATCTTCACA
AGGCTAGAAAGGATCCAGACCAAGACAACCTTGATAGCCAGAATGTGATA
AATGGACCAAGTATGGAGTACAGCAATCCGATAGGAGAGTTTTCACTGCT
CGCTGCACTAACAAGCTTGTTCCACGACATGAGATTGAACTCAAGTGTAG
ATGGCAGACTGATATGACAAATGATGGTATGACTGTGGCCCGATCAATGA
TACTTGCCTACTCTGAGGTTCAAAACATTACGGAGAGCCTCATACGACCA
TCCAAGGCTTGTTAAAATCTCTACACAGTAGAGGCTATGCTCAAGGTTCA
AGCACCTGCATTGAGTAGAGAGAGATGGGATTGGCAGGATGTGTGTAGCA
GCAAATGTGTGGGGGTACTTTTGGTTAGATGTTTGACCCTGGCCTGGTAA
GACTGATCAAAGGTGTCTTTCAGTTGAGTAACACTTGAGATGGACAGCAG
TGCaggcgggatgcaaaactcagccagtgagctgagttttggccatttca
ccagtaggcctgtaaatatttaattgaaaaaaattgacatgtggcgagtg
taatactgcaaaaaagacaaggtcatcagaactcaccctctaaatatact
ggccgctgccaattgttgttggcaacacggcggtgccaggcaggatccca
aactcagtctgtgaactgagttttggccactcccgtggttggtctgtaaa
tatttaattgaaaaaaatctctgtgctgagtaaaataattgtaaaaatgg
gtctcaccttgacaatatacctgccgctgccaattgttgttggctagatg
gcagcggtaagtgggatgccaaactcagtctatgaactgagtttcggcca
ttcccgtggtaggcctgtaaatatttaattaaaaaaatacgtgtgctgag
taaaaaaattgtaaaaaggggcaagttcattataactcaccttgataata
acccgccgctgccaattgttgttggctagactgcagcagtaggcgggatg
ccaaactcagtctgtgggatgagttttggccattccaccggtaggcctgt
aaatatttaattgaaaaaaaattgaagtgcgcagagttgaataattgaaa
aaagaacgagttcataagaactcaccttaaaaattgagccgccgctgcca
attgttgttggctatgtggtggtgccagggggatgccaaactcagtctgt
ggggtgagtttcagccgttcccatgatgggatggtgggtatcaatgtaat
tcaaaaaatggtggtgcaggtatagaagtgagagtgcaccccctttacag
ttgctgctggtacaagcacctgtgttgtaggtatgacacggtattgtatc
atactataatgtaggtacataagtactattttgagttgtgtaattcttgt
gttagtattttttggtgcagtatcaagtgtagaatatagtaggtatcatg
atgttaaaagtaatattaggcctagccagtgaaattctcaaaatttgtac
tcaattcccatttggatggtttttgagagatttggcagattagggttcta
acctagccagtgaatgacgtacttgtgggacaggaattttcaacattcat
atataactcccatatgcagggtgtttgaaaaatggcagaacatatataaa
accaaccgattcaaaaataaaaataggaccaataagcagtcaccaaaaca
ttcaaagaccaagcctagaatggccacctaaactagacccaacaggtcat
cttcttgtttgtaactcgtgattcgtaaattgtcagtcatgaaccaCAGG
AACAGTGTATCtgtggctcaaacaatgtgcagaaaacccataacccaccc
gtacactcttgaaacttaaggtaacctccctgtacactctgacgttttga
gagtgtaccagaaggttactggtgtttttcatttgcagcgacccgcCCaa
ttttggggatggaccagaattgcaattgtagagtgatcatcagcctatgt
ttgtccgttggactctggatctatgaccggatttaagatgcaagtcaaat
attccttagccattggttctttgatgttaaaattgtaagtcaggtcaatg
acccaaattccaatgtttgttttagtagagcagccatttgctaacgtgta
agctgtagcttgtttgtgcatattacaatccaggtcagtgatgggaacat
caacggaattatcatcgggagctacattacctatagacaactcaagacat
ctatgaataaagctcaaaggctttgagtatgttgcagtcatgatttcatc
tacatatcaataaacatctccctggttatgttctgaatgtttggatcatt
gttccgtaaagccttgcatacttgtggcaataaatcttccacccatattt
gccagtgggaatgaaaagttttttgaccttgttccttgtgatctggtgct
gacataaCAATGTGTTCTACATTGTTGCTTAATTGACTtccagggtttgt
cgtagaagttttgaaatattttgaagtcagttggctgagtgtttttccaa
agtcttcttatgggttctgattcctgcatgtcataattccagtttttcat
gaaatttgttgtgaaaggaactgatgaaggaccaacactacatctgcagt
catcaacggaagcattgccaaatgaaaataccattgaatgcatgtcttca
atgatatgctgttacacaatttgtttttggaccaccactatcgtaaggga
atacaaatggcaaaactgctttcgccgagtttgtgttcctttgcaaaata
gcctccctgaccaaagacagttggagctgatctattcactaacacacatg
caaacttccttgaagtctcatacacagatggttcttcagagggatctttg
gcacttgagaagaagtactgtgtatcaccgaatgttgtttcccgtgaggg
attgatttcttcttctgtgttgttgtgttttagatcttggataattgtca
gtgtcagtgctctcatatcattaggcatagggctatcactgaactctttg
cataaactgttgttcataaactatgttcacaaatctctataaagctcaat
atctactgcccttttgtattgattgctgcctttgttttgaagtagttgta
ccacagatcatcacgaaaatgttgtggacattgtgttcatttagataatt
cattgcagcggtgtcacagttttcaatctgtttcgaagaattgatagtga
ccttgaatacacttctgagatacctgaaatgttggaagacatatccaaat
ggtcaaactggtgcactgagtgctttcataacatcattcacatatttcct
tatgacaattggtctggtttcacctgcctatgatggagatgcatatggaa
ttctggaaggaaatgtctcaacagaaaaaccatatgcaatagcaaacttg
ggaggctttttggttttagcttgtgacaccttcattccaaccttgcaatg
agtgaaaactgcttattggccagaaccaacctttcatgattgtggagaaa
acaacataagaggaaaacctagaactgtatattgagccaccaagtcttta
caaagcagtacaccttgacattctttgtatgttttcattcccaaccaaca
gttgtctttcttgatggtcacctttgaagaatttgtcaatatgaagcaat
cacaaatcaaacatacgagtgacgtatgggtggtatttgtatgatttgac
aaatcagtgtttgtgagatgaagtgctttcttaggagtcaacttcacctt
atgaatgatctgttgaaatgttgtttctcttgttctttctgccatatgaa
ccaaaataaaaatactctcacaagtcacaagtcacacaactactgcattt
cttatgcttagcatagttgcattgatcaccatgctcgatccacctattcc
tatcagtatgccttgcttgagccgctttgtgtgacattttcattcgtcat
tcatctagactcaaataaaagtcctttgtgaattggggtttcttccatta
caacatggggatgcgtccagagaaaacatttagacataacattcaaTGCT
GGTCTAGAAGTAGTCAAAACAGAAACAATTGAAATGTCACATCTTGAGGT
AAAGATGGGACgagttagagaaattgcctccagacttgttttgtcctata
gtaaaccaacggcagtgccttctccgcaaacaaacattcacaacagcaag
atagacaataagatgcagtcaaagctgaagtaccagcaaccaagaaagtt
ggaggactaactgatgcagttgaccaagaccaacagtattgttgtatgat
gagttaaaggagaacaccattgtaaatgcatacaacagtaagtactagtt
gcagtagttgattgctgtcaaatgacacgaaaccatgaacccaaacaaga
acactgataacagacttaaagatggaatccactgagttatagagagacac
taagtagtggatacaatgcgatcCTcttagtttcacatgtccgctgtgtc
cgcgtcaaaaaattgttgaaaaagacactgtccaggacatgtcctggaca
tctcgtgtttttagtgatttcaaacaatgacccaggacattcaattttag
acacataggacatgacaggccgtgagaggacatggagcgtttacttaatt
taagggtcttttttgatactttcaggtgaactgtaccaatagtgggggct
gttgcatgcatatacattcatttaagtgcaatccataaggcttgcagtaa
aaaaatatttaagataccttggcatgtgcctagatactgttatgtaatgt
atgcgagtcaaaacttctgaggacacggggcggacatgggactcaactct
gaaaccagcatcctggagaaattaaggacataggacatggccaaggacat
gtccaggacatgtccaggacatgtgaaacGTAGGCAAtccttgtgtttcc
tggttgttttagaatattttcgtgagccaggacagcagtacttcaaacaa
acgtgagtgttatcaaatcttccctggtgcttgatggtatccacgtcagt
tcaagtcttcaagagtgttgaggaaaatgtaattagtgtagaattctcct
catgtaataaaacattacagctgttgacgtaattctggtaaattacccag
attacggcaacattatcatgaacatagtcttctgattgtaatctcaattg
taatccctgtcaatgacccagattacaaagggataccaatagtaaatccg
gcccttcattagaaatatgataacaaaatcgtaaacaaccaaccaacttt
tgtgacttagcccaagcgtaccatgacaaaatgttactaagtaggaaaat
gagaaaagacaatacacaccttcttcaggttgttggacaattcaataaac
aacacgtaccatttatatataagatatccaagccaacctccccgttttca
aaagacactgcttatttaaaatgagccactcaaacaaccacatatgtcag
aaaggagcattagaatttgttcacaatcaataattggtggtttgatttgt
tcaagaaatttcaacatgtggattacaattgatctcaaccattctaacat
agtttttgacatgaaggtccacgagttgttagccaatgtcaacgtcatgt
ctgacatgaaataaaagtgtaacactaaagcagcatataataacatcaaa
aatatgcctgtctcccaattcatcataggaaggatgacggtccagaaaaa
gctacctataatgttaaagtagcatatattacgtcagtaatatgcgtaat
tttaatttgcataagttcattccaacactggcaataaagtactccataat
caatcattgtatgcctgcttctgcaattgtacccagacagttactttgta
ccccaacgtacccgcatactcaaaacatgcacttagctcattcttgttct
aataattgaatggcgtatgaccaagtcccatcaaaaacaacttcacgtca
aaattcatcatagacttatccaaggaaacattccagttatactggattgg
agtagtataccatgcattgttcaactgtctggtgatgcactcttctgcaa
aaacgtagtttccacttcccttgctcttcacaagaaagatcaaaaagttc
tccaaacagtttgtttccaagaaatcaagcaacatctttcctctactgat
tccaccaagtttatacatgcaaaacccttttcaaatcatcttcaaatgtg
aaatggacctggtccttgatgcttactttgtcaacattgtcaaacagagt
cacaggtagcaataccatctcaagggttttaacagtcttactgtttttta
tttgtcaaggtcatgttcaacagcatgaataaaaaatcataaaagtcatc
aatccaagacatatccacatctttgtactccatcataaacaaaggagttt
cctccatccctaccaaacacaaaacaatgaaatcagacttcatgtaccaa
atgcactcattgaagttggtcatcacagcatagacaactttgttttcatc
agtgctgtgacagaacagatttgaaacaaagacccggatgcacttctttg
cattctttggagacgtgtattttgctgtgttggaaacagcatcattctag
atgctcatgttcattggatcaacatcatcctccccgttgtttgtaacgct
aatgactttgattaccttgttgctgtcaactctctctgacttaatcacaa
tatgtgtcttgacttctggaggcgtaactgtagcaacaggtgatttcttt
gcagtgtgttttgcttggatgtggcaagcagatggtgtctttgccttggg
tgtttccaaagcaatgtctttttgttggtgttgaaacattggttttgaca
acagagacctccacggtatttacgtacacatttttctcatcattgtccaa
tctatgattcaacagagccacaaattcatttgcaacctctacacctgtct
ttaacttcttatttgctcaaaaacttgagtatcagacgtaccatgcctgt
tagcagcgaaataaaaaacacagttttagcatgttccacctcaaggtata
acaatagatacaagacaaggtatttgaaattcatggaatgccactttgac
actggttcttgtgggaacatattttccatggtctgcacaaccaactagta
gtcaagccaaccatcaaacgcctttatacatttctctttcttaccttctg
atgcagtagccaccatatccttgaaattaatctttgccaaactcatagtg
ccaagaggttgaccaggtgttagatgtagttgaaagttccacttcaacag
catcgtgttgtttcaacagggtcaaaagggtagctggaacttccttcaca
ggagtggacttcttacgggcaccatgtcatgcccaggttgcaggtgatgt
gcgtttggacggcatctgaataaaacacaccagatatgttaataggaaaa
agatattatttgtcataactcgggtcagtggccagggttatgacaaatga
tatagcaacatgaaaaccactgaaccaaatcgtaacctgggtcagtcacc
agaattacaattcttaTGTCAAAATTACAAGAGGAAAGTAATACTGGGGA
CAGTTCTATTGTGACATCAAATTTCCCCATGTTCAGTGTAACTTAGACTT
TTCTACAGCACAGAAGAGGTTCTCCCATATTTAGCCAAACGTTCTCTTCT
TGAAGCCTTTCATTCCAGGAAAAAGAAACTACACTAAGATAGAATAGCAC
TGTAGAATCTGGACAATATCAGACACTATATCAATACATAACAAACTGTA
ATCGCGGTACAGCATTGTTGAAGACTTACCGCTATGGAAACTCAGAAAGG
GATCTGACAGTGTGTTTTGGAAATACTACTAATAATAATTGGCTTCATTG
ATGCGTCAAAACAGACAATTTATAAGCTCTGTGTGTTGTTGAAATAGTAA
AATTTTACATGAGCAATGTATTGCATGAAACAGAAGCATTGCTTCCAATC
GCATTTGATGCCAAGCACTGGACATAGCAAAAGTAAAACCATTATACATC
ACACTAGTTCTTATGTCATTATCAACCTAAACATTGGTACTTACAGCACT
TACCCCATACTATAGGAAGACCTGTATGGACAAGTGAACTTCTGCTGAGA
GCTGTCAGACACAGGTTGTCAATGTACACACAGCTGTCAGAATGTGACAT
CATTTTTATGAGAAGTGAGGTCATGATATTCTCGTGAACACCTAACAAGT
TTGCGCAACTTTGCATATGGTCATGAAAATGCATTCACACATGAATCATG
AACCACACAAATGAGAACACTCTGATAAAACTTGAAGAATAAAGCTTACA
TTCCCAAAAACATTTCATTCACGGGAACAGATCATTCTCTTTTTCTGTTC
AAAACCAAGATGTTGAAACATGAGGCACAAGAATGAAATGACCCCAAAGT
TGCTCAGCATGATCCAATCATATTAATATTCAAACAGCTGTTCAAAACAA
GAAGGTAACGCACTGCCCTCATCAGTTCAACACAGGATTTAAGGACAGTT
TTCTATGTACAAAGATTTCAATGCACGGAACTTGCCCCATGCAACAGCTC
ATAACCACACAATGTCTAAGAACACATCACTCCACAAAGCCATTGACAAA
CATGGCAGCAATGATGCCTCTGACAATGCGGCTATTGCAGTGATCATCAA
TGAACACAAAATCAACGCAAGTAACAAAAAGATGAATGAAGGTAATGCTT
TTTAACGCCATTTTTGTCTTTTTAACCATGCACCTCACAGTTGTCTGTTT
ACAACTAGGAAACTGTAATGAAGAAGAGAACAATGACGCCCTTATCGTGG
AGATGGTGGGTAGGAACAAAAATGTAAACGAGGGCAGTAAGTTATTTGAC
TCATTGTAGTGTTGTGTGTTTGTTTCTGAGTTGTTTGATTAGATGAGGGT
TGGGGTTAGCGCTGTTTTAGTTTTTAGAGATTTCTTCATTTGAATTTATT
TGTTGCTCATCCAGTCACTGACCGGAATGTTGATTTCATAGACCTGTTGA
AGATGTCAGATTTATTGATCAGCAGCCATTTGTTGACGTCTTGATTGGTT
TCCATGTCACCAATTGGATTTTTTACTTTCACATTAGACTGACAGCACAG
GGGGGCATATTACTTGGTTTTCTGGTCAGGGGCCAGGAATACAACTATAT
GTTGATCTCGTTACAGGACTCCCTCTCGACTTACCATATAAGGGGCGTAT
TAGTCGGTTAACTGATCACTGACCGCAAATACGACTTTGTATTCGTTCTG
TATCAATTTCTCGCCCAGCCGCCTGAAATATGACATGTTTTCCTTTGACT
TGTTCACATTTACAAGGCTGCATTCATGCATGCCCCTGTTTTGAAGTATT
CTGATATTTCTGGTCACTCGCCTGAATTAAGACTTCCTTGATTGAGAGAA
CTTGCCCATTTTCATATTGAATGATTATCCTCATAAAATTCGATTGTCTT
CTCTTGTTCTTCCCAGTGAGGCAACCTCCATCTTGGATGGTGTCGCTGAC
ACAACCCTTAATCTTGCTGCATCTTCAGTCGCTGATTTCCCCGACAACAG
TCCATCCAAGAATGACAAGCATATTACTCCCAAACAGTCCCTGCATTCTA
GGAAAAAGGAAGCGACAGTTTCAACAGACAGTCCACATGTCCTGCATTTT
ACTTGAACCCTTGTCTGCACAGCAATTTCTTATTCCTTTCTTTCATAACT
CTCTGTGTTCGAGCCACCTGTAAAAAAGGGGTTGAAAAGTGGTGGTGGCT
CCACAGATTGCAAGCCACCAGTGACCACATAGAAACCTCCTAAAAAGTTG
GCTAATGCATCACCTAAAAATAAATCTACGCCGAAGCCTTCCACTGAAGC
CCCTTCTGCTCCTTGGGACAATGACCTCCACAAGACCAGCAACCTTGATT
ACAAGATGATTGGTATGCTAATGGATGTAAACACGACAGTGAACATGACA
GTGAAGTCACCAATCCCCTTGATTCTAAAGTCCTTGTCATGGCCAAAGAC
TGTCATGATGACAGTGTCTCATCTGATGTCAGTTCATGCAATAAAAGCCC
AGAGCTAAATTGTCAACATCTGCATCACCGAAGCAAAACTCTGGACTCAA
TGATATCATTGATCCCAACATGATTTCTTTGTCTGAACAGATCACTCcac
ctacatttacgttgggtcactccaatgctgcaagaatcattgacactaac
tgcacaaggaggaaacgtgaattccataatagcaactggccaatcatttg
tcacttttacacaacacaagatgacaatttcaacaaggtcccacaagttt
cccttctaaaaccttcaacagtttggccgtcagtgaaattgtgttcaact
actatctaagtccattgccatgctgactaggatatgaaaacattccttgc
ttacacagactgttcagatactcacccccttgaagatattactcaactgg
ttctgcttgttcaaacattagaagacagcccatcaatcatatccacaagg
cctcaggatgtccaaggtgacttgggttgtgtctttttgacaaacgggaa
ccagtcctgaaagtaaattcttttgctgatggaggcaaagtggagtggac
aaaaacctgcggattggaggcataattcaatgtgctgtttgcttcatatt
ctgatcacaacttacaccccaaagaatacattgttgatagcacctctcca
caagctacaagaaccggttgctcttatgtttcaacaactcagaaggaaag
catcgacacttagcttactattgtctggctacaagttgtttcattgatcc
caacacaggatccatttcttccaagacagatcttacctctcaccattttg
cacaaaatgggataattatggaagacagagatgtgttgccgaaggatacc
actttcctacttgaagttgacaatgtgctggatggatctgtcaagtatca
caccctccataaatgctcaactgtggaagtctattacatgacttgtccac
ctcaggaattcccctccaatgatatcatatctgctctcatcacactcagc
aaacagatctcagatctccaaaagcaaacttgcttcaaattgccctcatc
ccatggatctatgtgcacaatttgttaagactttggcaaaaagatttatt
caacttcatttgaacacactcctagcatgtcagtgttcccatgcaaactc
atgacacatctttcaatgagtgcagtcaaaaaacttattaaaaataatgg
gccacctcctctgattccttgttgacaaagtacttcaggcagttagatga
acctgtcacacaggatttcatttgagcatccgttaaggaaccaatgtgaa
actgcttatctcaacttcttcacatacttctctcacaatgatcccaccaa
aagattacacccaccctttgtcaattcctatgcaagtctagttgaggatc
tgagcAACTCTACCTATGAAGAAACAAATCTGAGTACTGGTCAAACAAGC
AGAaactatcccaagatcaacatgctcagcacatccaagttaaacaggca
atattttgcaatcaaagtcttcaactacctttatgcagcattcaaaaata
tcagcctcatggaagctgaatcccctgaagccaaatcactcctgaacttc
atcttacgctactacattaatgcaagaaagtccacccgaacccatctaat
taacggtgtcgggcctgtctggtacaaagatgtcactccttccaagacac
tctatttttacttccaaaaatctcatatcattggggcaactgtcttcatt
gctaacctcatcaaattggcaccccccccccgatgaaaatcaagatgctt
cctctttggcaggtagccccaactgtcaaacacaaaaatcaaacaccacg
tccccccaaaaaccaaacgggcggatatcacactgcatcagtttaagagt
catttgaattcactgacagctgcatttagcatgatgaatgatgccctcaa
cttctctgttcaagatatcttctataacttgagtaagtGATTATCACCTA
CCATGTCAGCTCATTTTTCTGGCCACTGACCTGAATTACAATTTGTAGCG
TGTTAATTGTGATGTGGCTTCTAAATCATTACTTCGGCCACTCACCGGAA
AACAGATTACTCACAACACTTTTTCTCCCCTCTCTCagcctttgtaggtc
tatcactgagaatatacaccatacacctgcacattgtggggcacatcaaa
gaaaaaacaaaaaaggttgtaacaaggaagatcacttgtacacttgaaaa
gcattatatgacttcattctacaaaacgtttactatgacttgattgatat
cttttgaagctttggactcaagccctacctttcagaatccgttgaagatg
cttgtccacaaatttctgaccttctccaagtatggtgttacaaaatggat
tgtactaaggaagatatccagggaattgctcctatcactcaagttcttgc
aaagttggagggtaaagctttacacagggttcatgcacaaaaagtcctct
attgaagagacttcagagtctccccgttactgccaaccatgtgggcactc
ctttgcaacatcaaaaaacatatagacagtagatacttctccatgaacct
cttcgatgttttcaaggcaggaaagattcttcccggttcgatcctgtaca
ctttggacaatgtgcacatgactaccaacagagaacctccatatgtccat
acaaggctcactaagatctacgacctcgaaccactacgtgcacacagtgt
cccaatcagttttttgtcctggtgttcaaacctaggaacattcaagagtc
caaattcaagccTTGGAGATGCAAGAAAAAATTCATCCCATCCAAATCCA
ACTTACAACTGGGAAACCCCTCATTGATGTCCCAAAACCACTACCTCCCA
TGGAAGACCCTTACAAAACGAGGGGGGGGGCAATCCTCAGAATGATTATC
TGCTcaaaactaatgtcacttcttccgtcatataaatgctcgatcaagac
attgaaatcatcctccgggtagacaactcaaacacagagttatttcaaag
taagtttaccttcaggactttctccaacttcaggaacaggtttgccaaaa
gccaagagcaagtctggggcagtgccaagattccagaattccaagatgcc
atcaacacagatgagtttgagacgtctgtactataatatgtacgtagcca
ccaattgggtgacttcaacaatgtcttctaagccaagcaacacctggtgg
tacacttctaccagtcaacttcaacaaagactactaactcactgtacttg
gataattcaagcaccagtcaaaagaaaacatattgctactaccgctcacc
ttgaatcaagttcatcacctactcaacatggatttgactcacttggaacg
ttttccacaatggtcgcaagactgtgaaccctctacatccacacaaacaa
tgaattcaccagaatcatttatgatctgattgttctacaaactgaaagaa
ctgactcttcctcatggtTGGAATCATACTATGGAAAATCAATCTGTGAG
TGACTGAGAAAGGGCAAGACTTGAAATTCCTCACCCATACGGATGATTTC
CGTGACCCGTGACTCTCATGATGACACCAGGAAACAGCATGACTCCTCCA
GTAACAGCAACGGCCATAGTAGCAGAGGCGAAGATAGTCGTGTCTCCAAG
AGGAAATTAGCTGCTACATTTGACCCCTCAAACTAGATATTGAACCATTA
AGTAGTCACTATAACTACTCTCATGATCGCACACAATTTCAAACACAAAT
ATAAGAACACAATCATACGGTCCCTATATCTTGTAATCTTTGCTAATCGC
CCAGGACATGACAGCTTTATAATGTTTCACACTTAAAATTTCATTAACAA
TTCTTGCTTTTCTGACCACTCACCAACATTACGATATCTTCCAACAAATA
ATTTGAAGATATATACCCTCTTGCCACACTGCAAAATCATTGACCCGTCC
ATGACAGCTTATTGCATTCTAGGTCAGTCACCAGACTCGCGATTGAATAC
ATTCCGTCTTTCTAAGTCCCCAACCATTACTGGAACCTCATCAACTACTG
GGATACATTCATTCACTCCCGTTATTTTGACTGCCAGTCACCCAGATAAT
GACACCTTTACAATATATTACACATAGAATTCACTAAAAGGTTCTCTTTT
TGGCTACTCATTTCATTTTCCATGATTCAATATCAGAATCTGGGTCACTC
ACAAGTCTTATGATTACGAGCATTTCATCCTTCCAAGTCCTCAACAAAGG
GCGCTACATTTGCAGTGGGTGTCACAGTCCCAACAGTAGTCCGAGCTTGG
TGCGCTTCGCGTAAtgataattactagcagccgatgcaagattttttgag
gcttcactaactttgttcgaagcataagatcctcaaaattacaagcagcc
gctgcatgatttttttgtagcaagctacacagaatgcaatttgtagaaac
tgaggaagtagtagtttaacaatattgtggcttgtctatgattaggttgt
aaaggggtgcgtgcgccttgttctcctcacacgcgttcgcacccattttt
gaaacaagatataatttaaaggtaaacagggatcaaaacacaatgaccac
ccatgtacgtcaccgtaaaaattaattatttacaggtaagttcacttatg
cttacagtagaagtacctgttatggcaaaaagtgaaaaactgtctcaccg
aaggagaagaagaagaaggggcctagaaggggctcagtttccaatacaac
taagattttgaaaaaatcttgatAAACAATATAGTTCACTAGCACACACA
GTattggggtgatggacagacgcacggaatggggcctggcacaccagacc
tcattccgtgtcttggcgagcgacgaccatggctgattgatgcagggctt
tgctgTGGAGAAAGCTAGTATAGTGTAACTGTGAGCGATGCTCCACAGCA
AACGAGGATACAGCATGCCCGTCGACAGCAACACATTCCCCTATCTCCGG
GGCACCGGTGTGACGACCGAGAACCCCCCCACGCCCCAGGTGACTCAGGG
CGACACCGCCAACGACGACCAAACAGAAACGTTTGACAACGCAGCAAGAG
CTGCCTACGCCGACAATGGATGGGTTTTCCCGGACCCAGACACCCTCGAT
GGCACAGGCATCAGCACGCCCCTTGCGCGAACGAGGGGACAACAGCGTCT
CGTCACCGAGAATGCCGGCACTTGCACACCTGGCACAATCCAAGGCACAC
CACCTCCTACGGCCGGGGACTCGCCTTCGACCGCGCCTGCAACGACACCG
CAAAACATCACAGCATCAGACCAACCCTTGGAACGTGAGCAAACGGGGGG
GAGCCACGGGGGTCCTCCGCGTTGGTATCTGCCTGCACAAAACTCGGAGG
AGCATTCACAGTGGCGGGAGTCCAGGAGTTTTTAGCCTAGCAAGCCACGA
GACGCGCAGATGGCGAAGAGCAAAAACGCTTCagggaggatgcacaaggg
tacccacaactccttgtcttcgcaacgatgcggaaaaagtctccgttcat
ccatttgctacactcggctggggtctatccaagggtaccaggagccgacc
ccgaatggcagggaaaaagtattggcttcctaggcgatcgcacgcgattc
gcgagcccgcatctgatcgaattgggccgtacgactgcatggggatggga
ggaccaacaggtcagccgcgatggcattgcaatggtagccttctacggcg
acgaggccaaccgtcacagattttggatccctcctcccgacacacctaag
catcgcacaatttgcccacgaatgctcgccctcccaccggattgcgcagt
gttctgcgccacggctcgacgcactccgggagagctgtaccaacacgtca
cgaagctgctcgcaacgtcagcattggaaccgggcgctttcgaactggtg
ctggactggtgctgcatggccgcacagccgggcaccggcactaacacgac
gagtagtctcctttcttttgtcaccccagcaatcattggggcatcggagc
acttacaggagtgggcACATAAGCGGCTCGCCACCACGCTGCCGGAGGTT
ACGTCCACGAATGAGGTTTCCCCTGGACATGGCCATCAAGGGCAACAAGG
CACCAGCACAAGTGAGGCGGAGGCCGATGGTGGCAGAGAGGTGCCAGTGA
GTATGgtagcacaggtcacggccgcagtggtggcggcgatgcgcgctggg
gaggcacaggtagcagccagctcggacaagtcgtcgaaggatgaacaaaa
accttacagcgagttccagattgccaagctaaaaggctacagctgcgtcc
ggaatgacgcacatctccagcccatctgggaatatttccactccactaag
gacgtggatgcccaacaaaccaaactcctagaagaaatgaggacgtgggc
aaggactcacgacgtccagatcaatcgaagcctatattttgataagtcaa
caatggacgatatcgtaaagttagagttttgtccgggaacacccaccgca
tatctagccacggcagaacaggggatttccatcctcgtatgccggcctcg
gagtggaaacgaaacagcagatatccgatcacgggagcaagcggtgcagt
ttactaagaagaatcagtcgttgtcggaggcgttgttgttgggaaagaga
gatccccgccaaccacccagctcctaccatgatttaaagctcgacctcgg
caccttctgcgcactcgtatggactctcttcggggatcgttgcgattatt
atgacaactgttttgcgttatacaacatgcttgattccgaaagtgttttt
gccaatgcaacaaacttcaccgcatcgatctgccgccaaatcacgtgggc
tgtactcaacgacagccgccaatacttcttccgcacactcaccacggatg
acttcgcctcgggccgggttgtctggccgtcatctttgcttatgcaaata
gtgggcgcggatgtgcatgcatgccgagagataaggatgggaaatttccc
ggaaaaatggGGGCCACGCGGTACGGTTGCGTCGTTGGCGGCTGGCGGCA
GTGCAAAGGGAACGAGCGGTTTTACTCTGGCGGCCGGGACTGTGCCCACG
GGGCAACCGCCACGCATCCCAACAAGTTACCCAAGTGTGCCACCAGTGGT
GTCGCAGGGTGGGGTGACAGCTGcggatagaccagtgacgatacgccaat
ccgacattcaccccacaatcaaggccttaatggcaccatacatctgccat
ttttggagcgttcggttcagacttctctgcaaattggcgggggtctctga
ggacgacctacctttgatagcccgctacgtcgccaacagaaagaatggca
tgtgttcttcttatgtcctcggaaaatgccaagggagggtatgcggccgc
gcccagggaggacatgtacctgcaagcgaaatcacagatgcatttgcgac
tgagctgtgtgcccgtctagcaccaggggtcgaacggaggctcgccacgg
agccacccaatacacagtcgaatttcaacgcaaaccggggggggaagcga
tacaagcgagccaactgaggcttgcccctgacatgggaAAGGGACAGGAG
TTATTGGAAAGGGTCCAACCATGTCGGGGCATTGCAGATGGAAACGATAG
ATACACGGAAGCAACGATGGCAGCAGTTTAACGAAGGGGGAATGGAACCG
GCCGTCGTAGGAACACGTACCTCCCTTGTGCGGCCATTACTAGATAACGG
TAAAGGTAAGGAAAATCTGTTGGAACAACATAATTTAGAACCACTACGCC
ATCGTGCCAGGACAGCTACCGAACCGACGGGAGCAACAACCAGTGCCGAT
GGCGGCACAGCAAACGGGAGTGACAGCCAACGCACACGCGGTGCCGGCGC
GCTGTTGGATACTTAGTCTTGCAATGACGACAGCTCAGGCATGGGCATTG
AACAGGTAAACCGTCAACCATTCATGCTGCAACATGTCTCTAGACGGCCA
ACAAACCCACCCCTATCAACTGACAACAGCGTTTCTCGTCCCTTTTCTTT
CCTTTTTGTGTTCCTGCTCGTCCACGGGACCGACTATTCCCGCTTTCACA
ACTAGACAGACACCAACCCAGGCGTCCAAAGTGATCAATGGATTGGACTC
ACAGCACCCGTCTTGACGACCAAGGCACAAGTAACAGGAGCAAACACGGA
CCGCCTCAGGAAGGAAAACAAGGCCCTGCGCATTAGACGGCAACTCGCAC
AGCCACTCAGCCAGCAGTactggaaatcacatgaggggcactaccccgcc
gcacagccaaccggggcaccagctgtccctggcaaacgcatgtgtccatc
gggtgtggcactgcgacatccagcaagcccggcactgctacagtacgctt
cgggcggctgcccagtccaaccaggacggccctggactgtcgatgagatg
caggcggccatcgataggggcccacacgtatccgccacgtcacaggaagc
cattatccagttgcggcaggaggtgttcgaaaagatacaaaagggtcagg
cacgggtggtcgattgggagaccatcaaacacaaccctccactggagtta
aaggtgtcacccatatccatgataccacacaagtctcgacggtttcgtac
tatcctggacctatcttttgcaatacgcctgagcaacggcacacaagtgc
catcggtcaatgaaacatccgtcaaaacggcaccacgtggggccatcgat
cagttggggcactcgctcagccgtatcatccatgcgttcgcatcaacatc
accggatgaaaaaattttcatggcgaaatgggacataaaagatggtttct
ggcgcctggagtgcgaggcgggacatgaatggaagtttgcctgcgtgctt
ccgaagctcgacgggccaagcaccgagttagtcatcccaacatccttgca
aatgggatggatcgaatcccctccatacttctgcgccgcgtcggagacgg
cgagggatgtggccgagtgttacatagagatgccggttggcagtgtgcca
gcccatcggtttctcgagcacacaactggtagcaaccactacaacacact
caccacttcaccacaggtcgacaacaaacctttgcgatatttggtggatg
tctacgtcgacgattttattggactagtaatcccgaccacaaaacaacac
ctggaccatgtggccaacagggtcgtgtgttcaatacacgacgtattccc
gcccgatgaagacccctcggaggacccaatctccttgaagaagttattac
aaggagaaggctcgtgggatgtggtaaaagacatcttgggtttcgttttc
aatggcaccaacaaaacggtgtggttgatggaaggaaaatgggacgcaat
catggtcacattgaaaggctggcttcggtctacaaaaaggaacgcacggt
tcggcatccctttcgttgaatttcgatcggtgatgtataaggtgcgccat
gcatttatggccatccccgccggcaaggggttgttatctcctttctataa
actactgagtcgagaaccaccggtcgtgttcctacgagaggactcatcgt
tatgctgggcagtatcagagtgtatggtgttcttgcgagagtcgtcatct
tcgccgacaccgtgtcgcagtctggtgtcagcgtggccggacataatagg
agtcaccgatgcgtcctcatttggtgtaggtggtgtcattgtgggggagg
ggatggcgatccctcccacggtgtttcggtaccaatggccatctgcgatc
accaaggcggtaaaatctgattccaaccccaccgggacactgacaaattt
ggacctggagttggcggcactcctcatgcttttcctcgtcatcgagagca
cggtgggtgccctagccaatgcacacgtggccttgtttagcaacaacagc
cctattgtacactgggtgcagcgcctgggggtgaagtcttccccggttgc
aatgcaacttattcgggccctagccctccgtttacaagtgacaagggtct
cacctttgaccacattgcatatagcgggcaacgacaatgccatgaccgac
attccttcgaggtcgtttggtagcacggcacggtggcattgtccatgtga
cgacacttttctcacgttatacaactctgtttttccactccctaatcagg
aatcatggacagcctaccgcctctcctccaaagtaagtacaaaggttact
tccatactgctgatgaaggatttcagactcccattgggacaattgggtca
agtttgtcaaacctgtgggagtggacccttacctacaggaggtcccctac
gtcacccgtgtccgactcctcaccggcttcgcagcctacgtgcgaacagg
ggaagcagggcgaggtcgccaagttacaacttcaacagtctctacagcga
tcacagccgttggccagacgatcgccctggccgtcggatacaaccggacc
aaagtgatgggatccgacaaattaatccctcgcctagcacaaactctgga
cggctggcgcaaggaagatcccccaacagccaaaaaactcccggtcgaag
cggacgtcccagagcacctttgcaaagtgggcacctcggatggagcatca
ccacttgagtctgcggtcggggacctcacgttgattgcgttctactacct
tttgcgagtaggtgaatacacttgcaagggcacgcgaaactcgacaaaac
aaacagtccagttcaagttggaggatgtaaccttcttccactccaagaac
gggtccttgcaacaactcccacgcaatgcatccccagaactcgtcatgtc
tgctcactcagccacattaaagctcgacaaccagaagaatggttggaagg
gtgtttgcgtccaccaagaacacaatggggaagcagttacatgcccagtc
cgggcacttggtcgacggtatttacacattcgtgcacacacctccgaccc
acgtacgtttctttcggcttatttcgagaaagggaagcgtttcgacgtca
cggacaggaacgtaagcgcggccctcaaggtggcagcactaatattggat
tacccttcgaggggtttccccttcgatcgtaacgacacccattcactacg
ttctgggggtgcaaacgcactgtcgttggcaggctactccgaccgtcaaa
tccaaaagatgggaaggtggaAGAATGAATGCATTAAAAATTTTCATTTG
CTTACATCATCATCTCTGTAAACTAAGTATGAAGGTTTCGACGAAACAAA
CAATTACTACTAAATAAACATACTTTTGGAACGAAGTGTCCCTTGTGGTC
TGGGACCTTCGGACCACTTCAAACTGTGTCTCCATTTTTCACTTGGCTTC
GCAGATTTTAACATGAATACATCCATTGGACCCTTCCCTGATATTAGCCA
GTGATTGGGCATGAAAAGCACAACAGTGATGAGGATTCAAAGCTACACCT
CAAATCAAAAGCGATAAGAACAGCTGACCTTTGATCGCCAGTGTTCCGCG
TAATTCAAAAGTAAAGTCACTTCCAGCACTATCAACAACATTGCGAGTAA
CTTGAATCTGACCTGCCAACCCGCTTTGCTCCATCCGAGCAGCAACATTC
ACAGCATCACCCCTTCAGAGACAAAAAGAAACCACGGCACAGAGTCAATG
CAAGAGTAATAAACTGACAAAGTAATCCTAATACTTTGGAACTTCCTACC
ACATGTCAAACAAGAATCTCTTGATTCCAACCACTCCAGCTACTACCGAC
CCAGTTGAAATCCCAACCCTGAAGTCGATCGGTCCATGCAGGGGACAAGT
GTTGTTGAAGTCCCGAACTGCTCTTAACATGTCGAGAGCAAATCTGCATA
CCCTGGCACAACTGGCATAACCAAGTGTTCGCACAAAACCATAGGGGGGA
TAACATCAGGTATATGAGACCTAACAAATAAAGGACGACAGTTGTACTTA
CCCATCATGCTCAAGGCTATTACTGGGAATTGATGTTATCATGTAACAAT
CACCTATTGTCTTTACTTTGTCTGTAAAAAAGAAATTAGCAACAGTCCGA
AGTACAACAGTTAGTTCAGAGAAATCGTATCTTTCAACAAAACAACTGCG
TGCACCCACTAAGCTCATAGACATCACAAAGATGATCAAACCGACTAAAA
ATGTCATTAAGCATCGACACAACTAGTGATATAAAAAACGGGAAAAAGCA
AGTCAGCTCGTGTGAATGTATTACGAAGAAAACAAAAAAATTGAAGACAT
AAACTGCGCGTACCGTCGTGAGGAGACATCTTGCTTGTTTTGTCAGTAAA
ACCAACTAAGGAGGGATGTACCAACAACAATGAGTAAGGAGTAATCTGCA
CGAACGAAAATAGAAAGAAGTTATGATGATGGGTAACTCACCGATGTCAG
CAAATAAAATCGTTGTGTTGTCATAGTGATCAGCAATATGACTGGGGTCC
GCCTTAAGACGATACGCAATATGCTCTGGAAGGATATTAAAGAGAAGAGA
ATCAGACGCTTCACGTTCAGCCTCGGCGAGCAACAAGCTCTTTTGTATCG
TGACGTCTCTAACAAAGCCAACAAACTGGGTGGTGCCATTAGTCACGACC
TCCGATAAACCGAGAATACAAGGAAACGTAGATCCGTCTCTGCGGCGCGC
CTCGATCTCTCTCTCTTTTCCAATCATTTTCTTAAAACCACTTTGCAGAT
ATCGCGATAAATATCTATCATGATTCTCGGCATGACCATCTGGCATAATC
ATCTTGATATTCTGTCCAACGAACTCTTCTCGGGACCAACCAAAGACGCT
ACACGAAGCTTTGTTAACTTGTTGGATGATGCCTCCATCATTGATCACAA
ACAGAGCATCAAACGAAGCGTCGATGATTTTCGATGTTAGCAACTGCTCT
CGAATTATCTCCTCCTCGGCAGCCTTCTCTTGCGTCAGATCTCGAATGAA
GCCACATATCAAGCCAGCCGCTTGAGGCTCCGCCAAACCCAATGCAGCAG
GGAATGTGGAGCCGTCTTTGCGCTTTGCAACGATCTCTCGCTGCTTACCG
ATCATCTTCTTGACGCCTGTTGCCAGATAATTCTCCACGTATTGGTCATG
ATGAGCCGCGACGTCATTCGTCATGATCATGCTGATGTTTTGGCCGATAA
ATTCTTCCCGTGTCCACCCAAACACATCACACGACTTTTGATTGACCATC
TGGATGATGCGATCTTCTTCTGTAATCACAAACAACGCGTCGAATGATGC
ATCAAGGATGCCCAGGATCGTGCTTTTCTGCTCCAATATTTCTTTCGCAT
TTTTCAAGTTTCGCTCCTCCTCATCAGACACTCGTCGTTCCAATGCTTTC
TCACGTGCCAGACTGCGAATAAAACCACAAAACAGCCTGTCGCTTCCACC
AATTTCGTCTATCTCGGCCAATCCGAGAATGCAAGGGAACTTGCTGCCAT
CTTTGCGGCGAGCCTCCACCTCTCTCTCTGTTCCCATCATATTCTTGATT
CCGGTCTCGAGATACCGAGCAAGGTAGCTGTCGTGATTTGCAGAATGGTT
TTCGGGCATGATCATGTTTATATTCTGTCCAATAAACTCGTCTCGAGACC
AACCTAGGGATTTCGTAGACTGGTCATTAACCATTTGAATGATTCCGTGC
TGATTGATGACGAACAGCGCGTCAAACGAAGCGTCGATGATTTTCGATGT
GAGATTTTGCTTGGCGATAATCTCTGCTTGGGAAGCCTTTTCTTGCGTCA
GATCTCGAATGAAGCCACATATCAAGCCAGCCGCCTGAGGCTCCGCCAAA
CCCAATGCAGCAGGGAATGTGGAGCCGTCTTTGCGCTTTGCAACGACCTC
TCGCTGCTTACCGATCATCTTCTTGACGCCTGTTGCCAGATAATTCTCCA
CGTATTGGTCATGATGAGCCGCGACGTCATTCGTCATGATCATGCTGATG
TTTTGGCCGATAAATTCTTCCCGTGTCCACCCAAACATATCACACGACTT
TTGATTGACCATCTGGATGATGCGTTCTTCTTCTGTAATCACAAACAACG
CGTCGAATGATGCATCAAGGATGCCCAGGATCGTGCTTTTCTGCTCCAAT
ATTTCTTTCGCATTTTTCAAGTTTCGCTCCTCCTCATCAGACACTCGTCG
TTCCAATGCTTTCTCACGTGCCAGACTGCGAATAAAACCACAAAACAGCC
TGTCGCTTCCACCAATTTCGTCTACCTCGGCCAATCCGAGAATGCAAGGG
AACTTGCTGCCATCTTTGCGGCGAGCTTCCACCTCTCTCTCTGTTCCCAT
CATATTCTTGATTCCGGTCTCGAGATACCGAGCAAGGTAGCTGTCGTGAT
TTGCAGAATGGTTTTCGGGCATGATCATGTTTATATTCTGCCCAATGAAC
TCGTCTCGAGACCAACCTAGGGACTTCGTAGACTGGTCATTAACCATTTG
AATAATTCCGTGCTGATTGATGACGAACAGTGCATCAAACGAGGCGTCGA
TGATTTTGGAGGTCAGATTTTGCTTGGCGATAATCTCTGCCTGAGCATCT
TTTTCCTTTGTTAAATTGCGAATAAATCCACAAAATATGTGCTCGTCAAA
ATCTTTTTGCGGAATCTCAGCGAGTCCGAGCTCGGCAACAAATTCTGTTC
CATCTTTCCTACGTGCTTGGATCTCTCTCTTCTTTCCGATCATCTTCTTT
ACTCCGGTTTCAATATAATGTTGCATGTAGGAGTCATGACGATCTTGGTG
TTCTGCCCCAACGATCATTCTGACGTTTTGACCGATGAATTCTGTCTCCG
ACCATCCAAACTCTTTCACCGCGGCTTGATTTACCATGATAATCACACCT
TCACCATCCGTGCAAAACATTGGATCGAATGCAGCATCCAATATGTAGGC
AGCACTCTCACGAAGGCCTTGGGAAATCCGCCTTTTTTTCAACCTGGCGA
TGCGCTTTATCGTGATGGCAACACTGCCACGCTCGGTCGCAGAACGTATT
GCAGCAATCCCAACCTCAAGTTGAAGAAAGCCCCCATCTGTATGGACTCC
TCGAGCTTCTCTCTGACTATAATCGCCAAGATTTAGACTTGAACTCAAAT
CCTGAATAATGATGCCAACATTCCGATTGATAAGGCTTTCAGCCTGTTCA
TACCCAAATATATTGGGTATATCCTCACTTAACAAGCAAATAAATCCAGC
CTCGTCGACAACTATTAGTGACTGGCAACTGGCCCGAAGAATTGCATCGT
TCAGCGCAGACAAATACTTGGCTTCTTCCTCGAAATGTTGAAGCCTTTCG
TACGGGCCATCGAGCACAGCAAGGGAAACCATGGCACAAAAGAGTGTCGT
TGGGGCCGGTTGCAATGTCTTCGGAGGCAGGCGGATGGTTGACTCAGGCT
TGACTCTATCTCTGTGTTAGTGGCGACGGTGTAGATGCAAGGAATAGTGG
TAACCGGGGAATTGTTATATTTCTTTTTTTTCGAAGGCAGGAATTAGTAG
AGTCTCCAAAAATTCCTCTCCTGCAGTTTAGACGCCCTGCTGACCGCACT
TTGTCATCATGTTTACGTAAAATACAGTATGGTACTCTACCGTATAAAAA
CTCAGTGTACCAGcaagacaggcaacttttccacgtggaagtttttggcg
agccaaactgacgacaagtgacgacttttgcattttttttactaaactga
cgactttcacgaccatctgacgaccctgacgactgcttgtggcgacattt
tgacgacctggcgacttttggtgaagacttttggcgaccctggcgacttt
tggtgacgacctttgatgacccttgtcacgactgatcgattcccttgtga
cgacccttctgacgactctgacgacccacttgacgacttcacgaccttcc
acaaatatctacgtatctgataatcccgtgcgtcagagcaagtgacgaac
agtacgacttgatggcgaccacgtcgacaaacgaccctgactgacgaccc
aacagatcttctttgacgacccatgtgactccacctggcgacccctgacg
acccaagtggcgaccaaaaagcgaccctggcgacccctggcgactttagt
ggcgacccctggcgactttagtgacgaccgttggcgaccgtcaaaatctc
ttgacgacatctggcgactccttctggcgatacttatcgccaaagtcgaa
aattgcctgtcttgcagcaagacaggcaactcaaaaaaaaaaagaacatt
ttggcgataaaagttgaagactttattgacttgcgtgactgaaacttacg
acatgtgacgactcggacaccgaaagtgacgacttacgaccacttgacga
gcgctgagtagttacttgttcgtacttacgaccgggttacgacaacgaaa
gtcgtcactgacgaccccgttaccacaaccaaagtcgtcaatgacgacca
tgttacgacaaccaaagtcgtcgtgacgacccggttacgacaaccaaagt
cgtcagttagtcgtaagtacgacagccaaagtcgtgaggttacgaccatg
ttacgggttagaaatcactttgacgcattacgtggactttgacgcaatat
ggaagtggcgtattattcctacgtgaagttgtacatatttcgacaaaaaa
atctctgatgcgaagtgtccgatagtctgtccgtggcttactagagtgac
aataaaaaaattatgcgtacggatgcgcataaagttttgttatcctagca
tgctcccccaattttcacgatgttcgttatctgacacggacatctcgtag
aaaccatactaagttctacaggattgactttgacgcattatgcccatttt
tgggttgaactgcattgcaattgcagctgccttcgttccattctgaggac
ttgtcgagctggacttaagcccctgagatagtcccaaagggttgtgcaat
gttggccaggactcatcgcgtgtatattgaggccgcaccagcggccaaag
atatctgacatttaatgcatcaaagtgatttctaaccCATACTACCTCCA
GGTGACTACTAGTGACTACTGTGTATTGTATTGTATTATGTCGTGCAAGC
AGGCGTGCCCCGATCAGCCTCATTATCGATTTGCCATCACGGCCATCATC
ACAACCATGCGGTGTGCAGCAGTTAGCTTCTTTGTTGAATAAAGGACTAG
TTGCTGCCGTGGCTGCCATCACTGCTGTCCCTGCTATCCATGCTGTCCCT
GCCCTGTTGCTTTTATTATTACTAATAATTTGATAAACAATACATAAAAC
AACAAAAAAGCCATGTCAtatgtttatatttatgttattttattctttta
atACATGCTCTCTGTTTGTTGGGTGGGGTGTTGTTGGACAGTCTTTGCTG
GCGGTATCATCGACGGAGGCATCATTGTTGGCGGCATCATTGTTGCTGGA
GGCATCGTAGTTGCTGGCGTTGTCGTCGATGGCATAACCAAGGAAGGCAT
GGTAGATTGTGGCATCATAGTTCGCCGCATCTGATATATCATTGTTTTCA
GATTCGCAATTGGCGGTATCGTTGAAGGCATTAAAAACTCTCTCACAAAA
ATGGTTTATTGTTGAGTCCATCCTTTCAAGTCTAGTGGGGCGTTGTTGGA
CAGTGTCTCTGGCATCAGCATTGATGGAGGCGCGGGGTTTGGAGGCGCTG
TAGTCATAGGTGCTGTTGTCGGAGGTTCGAGCGCTGGATGTGGTGCCATT
GTCGACAACGCGAGCGTTGGATGCAGCGTTGTTGTTAGAGGCACGGCCGT
TCGATGTGCCGTTGTCGAAGGTGCTGTCGTCGGAGGCGTGAGCGTTGGAG
GCGGCACAATCGCAGTTGTCAGCATTGCTGGCATTCATATTAAATTAGTA
CAATGGTGTGACCGATTGCTAGGTACGCAGAGGAAATTGCTATTTGACGa
tgctatttggctattttgtgtctatctgttttgggggacgcaaatagcac
ctcttgtttgcctatttgggatcgctcaaaacaaatagacaaatcgattt
tgctatctatttatgcttatccgtgcaaacaaactcatgtttttggcctc
aaataggcatataacctattttaacgataaaaattccggccgctatttat
ttgtttgtggaacaaactcacagcctaagtcgtactaccaccaaagtcgt
aagttttgacaagttaatacctcgaaagtcgttagttacgacaagttaat
acctcaaaagtcgtcagtgacgaccatgttacgacagccaaagtggtcgt
tacgaccccgttatgacaaccaaagtcgtccgtgacgaccctgttacgac
agccaaagtcgttagtgacgaactggttacgaccgtttgtcgtccgttcg
aggatagctgacgactcgaacggtccaactgacgacaactgatgacccga
atacgttcgccgtgactgactcgccaagatttttttgccaaaaagaagat
atttttagcaagttacctgtcTTGcagtttaattggagtactgatgcacc
cccttttctaacaaaaaataaacgattctcgtcaattttcgtaaattgca
tataactttttccacagccctcgcagtgggatttgcgcaaaatactacgg
attcgtcttttcacgagctttccaatggtatacgggttgatgggtatcgg
tccactccaagtcattcaaaatcgagcttgaaggggcacgtttgcaaaaa
aatatgtgaccatatcatagtgtacacttgttacactgtccatagcttcc
ctgttgccgacacctcactcctaacatgaataggagtgaggagaagctta
aggagcttgttaagaaaactgccaaggccagaagacaccatccaactctc
agtgttcccgaggcaagttttctctcaactgcaaaacatagttgttattc
tcccttctaattacaattctgaaggtctttggatatacagacttcatcga
cgttacagtctgttagactagcaaataagactgttaaaactccatgttgt
ttagtttactaagttactctctcatgatttgtaatcatcatcaaagaaca
gggtcaaaaaacgttgtaaagaattgattactcgcaattgatattagttt
agcatacaccccacactgaacaaaacagatgaacaataaaatcttcattc
ttgatccgactattggaactctgatcataagagatgactttcatttttgg
atgattctatcctagctgcatctaacaatccaaactcacgctccttgact
ctgcagtcacttccttcattgttcaaactcaagtcaacctcattgacctg
ttctaatgtttgttgtgttttgttcttgataactgtctgtgataaacgaa
aggttcatgtaagatgcaacgattaccataaagtggagtgaaaatgagga
cgtatatttgtcactgctcacctctaagtcaatcactttatctgacatgg
cactggggtggtgtcagccgataataaagagtgagataaataatgttgtt
actaaaatgttgcatgaggaaagagaagattcaaggaagaagctggaaaa
aatcaatgaaatggatgacaaaatgcactcacctcaaattttggtgttac
acgaattgcaagctgaaaagtcaccatcaaagcctggtgaatagttcacc
caggactgcaaagaaaggaacagcaatgaatgccccatgagtcaataatg
taggcaataaaatcagggaataggcattgtaaaaataaacttacagccaa
gaaattcccatctttccccctcccggtcatgatggttgctgtgtaacaaa
aatggcatgttagaaatggtgcaatttctctgggaatacggtgaatctca
ccgatccaagcggcagtatggtcgcgggtgacgtaaagagagggcgattg
tggcgaagctggtgttgcgacggtattcactgtgatcgaggtgatgcggc
gacggcggcggaaattgtcatggtgacgagagtagtgtcgcaattttatt
tttttgtgttacgtagaatcttgtatgtttttgtacgtgggccgatgtta
cgagacagtactacaattaaactggTATAtgttgggacccaacctggcac
cgtcccagtgttggcactgggagaatttgtccccattgtggcactTCTGG
ATCAGTCGTGACTGGTGCCCAATTGGGGacacttagaactgaggccaaat
gaggtagagtaatagggttaatacctcagttgtggatctatctgaggtag
gtaaataaggggattcttgcgtctgtgatggctgtgttctctacatgtgg
tgcgttgattctggcgattcaacgcactctctatgtcatgtcagccttgc
gatacactgctgacacaacccacaaatctcaccatgcattccagatgtag
tgtgcaaaccttgtgatgcattcttgatacaagtattacccattgtcctg
attgattctacaggattcattcattttttgaaagtctccgtgtggattag
tgcaagagatatttcagctctgcaataacaatggatcacgcgatcacaac
tagagatgaagagatgtctctctcaagtcatgattccgaggatgcagagt
ccccccgtaccaggaacctctgaaaacgaagacacaggaatttaacaatg
attctgactatttctctgcagaagatgaagagccagcagttgaatcttcc
ttccagaaatccaacaatcctgAGCTCGCTGAAaggaaatcagaattcta
cgaagaggttgatgaaaaattggagaagttgggtcaagaaaataacccca
attccattattatagttgagtattttgaagtcattctcaaattcatgcta
tctctggaaactgtgaatgacaactcgaggattaccataatgaggagcta
tccaaacaagatagcatacaagtgggtgaagcgctatgacctaaaggtgg
ttcaaagcagtcacattttagtctacaagcagacagatgggtctcctttg
gacttatgccaacaagtcatcaagtacagcaacttgtttggtgctatcca
tgaaattcatgaattgcagagtggcaatgaccaccccaaggcaaagaaac
tctataaaagagtcataacaaaatatggaaagagcattcctcgatgggta
tgtgaaatattcccaaagtactgtcctgtttgcatcagagggaagacaag
ggaaaaggcaaaggctggacatcaaccACTACTCACACGAGGGATGAATG
TCGCGCACAAATTGATCTCATTGATTATCAGAGCATGCCGGAAGGATTGT
TTCAGTATGTCCTAGTATACCAAGACCAGGAATCAAGTTCTATCAGCTTC
GCCCATTAAGGAATTGTtgacctaagccgtttggagataaaaaatactaa
ataccaatttcgtagataaaggtgttacagatttgttgatgatggtaatt
tgtgagcttatcatttagtgattacaatgaacaaatgaggatgggatgtc
aatgcaatcccaaggaaataatatgattctgtttaggtttctacacatct
ctggtatgtttatacccttctcatgagggtgttctgacagagtgttctct
tgttgcttagatccaaagatatggatctttatcattgtcaggacctctca
tcacttgggaggtcaggatgatcccttacttgggagttttcgaattagtc
catattggtactaataaccaatgagggtactaatttaggtaggtttttgg
cctatgtcactcgcccaccagaatggaggatcagggtgaaaaaaagagga
aaaataaaccgtgtaaaggaaaaaaattatccatgtcactttatgtacaa
actaaaaagtctgtgactgtgtgctaaagcgtaagtgtttgtatagaaaa
gggagatgacacataaaaaataacatgcttaatattggttaagtgtgctg
gttaaaaaaaggtgtgactcttctgatatttaatctttcagattttgtac
cccgttgaaccctgatagtcccatttgtatgaatagtggtgatagtccaa
ggatcactttcatgccgactctctgacttgcttgaggataccatctttgc
taagaagtacttgatcaccaactttataatcccaatcatggcgtgagcga
ttttcccgcatcgtgttgaggtcagtttggtgttgcctatgttctcctat
tttattccagtcagcaaggaagggacgtcgaacaacatgtccctgccaaa
aattgctgcatttggggaggcttttagtactgtatggtaagttgagcgaa
tggcccatgctgcgttggttaggaatgcatctatgtcactggctactgta
ttggccatatctagttcagtagtcggagcattgcagtaattgcttgatgc
acccgctccagtatagcattcgcttgtgggatctttgacactggttggct
tacgcttgatcccatatgattcacaaagggctttgaagtgaattttgaat
tagcttccattgtcataaataatgtattgacaatgtggataatggctaaa
ccaggtcttattcaataaattacttatcattgcagatgatttgtcaaagc
atggtaatttaggattggtgtgagtcttagtgccttttagccccttagta
tccatgggagtaaccgcatcagtggttaccggcagttctactacttcaaa
ccaactagaagctggatcgatcatagtaagacacataaagtcaatttctg
tcccatctttacctttgagggtgtatggtccaataaggtccacacataat
gcctcccaagggtttgtgatgacaaggtttcccgtacttgtgcttgtgtc
gtttgttgacttgacatatcgacagttttgacatgtgatcggatagtact
gcatacctttccaatacatcgcggcgtgcaagcgtctcttcaaggcgtgt
gtgtccaggatgctgcaggtagtggtgataccagctaactgctcgatttt
gaagtgctttggggtgaccatccgccatctttacataacaaatgtgtatc
ctccactaattgagtggaatacttgtcatgtctactaagcttctgcaaag
ttgcatctgtcgtctgggcttgtgcaatttccttcactgttaatgggtaa
attacatcttcgttgctgcgattagcaaacaccagattaatactttcttg
gtggtcagaagtgctgtcagcacttgatgcatgctcagtgtagtgacacc
agcattttgtgaacatcatccaattggctgtcatcttgggttggaccgag
tccactcaagagatggcatcagcaacagtgttatggatgccttttatgtg
cacgattttgggaccatactcttcaagtaataatctccaccgatagactc
actgcaaacgaaaacacggtaacctccgtacacactcgccaagcgtcaga
gtgtgcggaggttccgaatttcaagaatgcgggtgggttaccggttttat
acattacttaagccgcattttcgtttatcatgctaagctttgaagcaaaa
atcttccgagtggttgtttgtttcatgactcacattttgcaaatcacgag
ttgtaaacagcaagatcacctgttgggtctagttttggtttcaattctag
gcttgatcatgacttcatttggtgagtgtgctttgggcctattcatattt
tcaaaataatatggtactatcagaagtgactgcgccaaaaatgagaacac
ataagaataataagtggggctgaaaattggtagtgtgtctacgtgttagt
tacttattcctttgtatcaccacacctaattcttgtgtggcgtatttgta
tgataatacagttttagtacatctacgtatggtactatactacaacaatg
gtgcttgacccagacacaacagtatggatgcggtacaatagcagtcgccc
tctcactgctttcacatcacacaattattttttcaattacatcactgata
ccccaccggcccatcatgggaatggcgaaactcagtctacagactgagtt
atccctccgccttgcacagccatgttgccaacaacaattggcagcggtat
attttggggtgagtaatcacgattcgtcttgttctgcaatattatactca
ccacacggccaatttttcaattaattagttgcaggcctgcggtgaaatcg
ccgaaactcagtccacagactgagttaggcattcgccttggaccgccatg
ttgccaacaacaattggcagcggcgggtatattgggggtgagttgtgatg
aactcaccattttacgcactattttactcaccactggccattttttccaa
ttaattagttgcaggcctgccggtaaatcgcgaaactcagtccacagact
gagttaggcattcccttggaccgcttgttgccaataacaattggcagtgg
cgggtatattttggggtgagttgtgatgaactcaccattttacgctatat
gttactcaccacttgtccattttttccaattaattagttgcaggcctgcc
ggcgaaatgaaactcagtccacagactgagtttggcattcatggaccgcc
atgttgccaacaacaattggcagcggggtatatttgggggtgagtggtga
tgaactcaccatttttcactataatactcaccacacgtccaatttttcca
attaactagttacaggtgtactggcgaaatcgccgaaacagtccacagac
tgagtttggcattccgtggaccgccatgttgccaacaacaattggcagcg
ggtatattttggggtgagttgtgaactcaccatttttcgcactataatac
tcaccacacgtccattttttttccaattaactagttacaggtgtactggc
gaaatcgcgaaactcagtccacagaccgagtttggcattcatgttggacc
gccatgttgccaacaacaattggcagtgtgggtatattttgggggtgagt
tgatgaactcaccattttacgcactattttactcactacttgtccatttt
ttccaattaattagttacggtgtgttgaaatcgcgaaactcagtccacag
actgagtttggcattccgctggacaccgtgttgccaacaacaattggcag
cgcattaaggggtgagttttgattaactcatcattttgaccccattatac
tcaacacatgtattttttcaatgaaatagttacagacccagatctgaaat
ccccgaaactcagtccatagactgagtttgagcaacgtgtaccaacaata
tttggcggagggtatattaacagaggtgagttgaatagaatacaattatt
tctacacatgtcttgactacattttcaattattttatttcagaccaggca
ggaacagcgaaactcagtccacacactgagtttggcatttcgctgcaccg
cgtgttgccgacaacggtttgcagaggcatgtaaattttatggtgagtta
ttgaagtcatactatatttcaattgttttcatttcagcttagtttcaatt
aaataattaattttcttctaccttggtgataatattgtccacagtatcgt
tttcatcttggagcagcttggaaatttttgcacctgtgtccttggtggga
gatgagttggggggccccttaaatatgttaatgtagtatgcttaattaca
ttagtggagataaattattacacatactctaatattgtaggtaggtagcc
ctcccggtaaccctcctgtagcgttcggtagccctcacgtgctcctgtaa
ccctcccatactctccggtagcttccccgaaaccttccggttaccctccg
tacacttccggttaccctcccgtacacttcgtatgccaccagtaaacatt
ttttagctattaagtaatgcagttatagccactaattagattgatatcga
ttctaagacttactgagaagtctgttttcctataaaagcactaccaattc
ctatacgtagaaaaaatcgaaaagctcctcttggtctcaaatttccggta
acctccggtgaactcgataaccctcccgtacactaatacggagggttaca
gaagtgtaccgggaggttaccgggggagctccggtaacctcccattttcg
gtgtcggggaggttccgttgCAGTGCTTtcggtcagaggttaatccaggg
catcttggattaagttcttatggtctgtatagacctttatttgttgtccc
cacagtatgcctttgaactccttaagtgtctccactatggccagtaattc
aatttcggtcacactgtacttttgttgcgtctcagacagttttctgttga
agagcatgggggcctattaccttgagtaatcactgaaccaagttgtttag
acaaggcatcagtgtatatttcaaattcctttgaaaaatcagggtaggct
aagactacatctttattagcagcctttacgttatcaaatgctatgatgta
cctcatcccaataccaaggcgcttttggtttcttggctttggtgacttta
gtatgaccacactctcctaccgaggtgagtggggcaagcattcactacgt
cttgcccaaagatctctatagtactggaccatgcccaggaacctacggag
gtctttgacttgttttggcggtgtgattgcagtatcgcttgtactttgtt
tggttgtggctttatgccagtcctggttaatatatatcccaggtattctg
tttctacagcacaaaacttcaattttgggcgttgactctcaagcccgcgt
ctcgcagtctggcaagtaccaaccttaaatgatctaggtggtcatccaga
cttgccctgatgcaaagcaaatcatccagataagttctgaaatctagagc
aaccattagctctgacattttgcctgaaagatgtcgggagaacctgcaat
acccatcggtaatctaagataagagtactttccccaagggaaaatgatgg
tgcagatcttggatgcatcaggatccaatgtatttgtagtaacccatgtt
taaatcaagggctgtggcaaagtgaatccttctaactcttgcaacactgt
actgattttgggtaatggaaacagtttcctaactagtcgtttatttactt
ccctaaaatcagagataaaacatacagtgttatctttttttggtattata
aatgttggtggccccattctgatgcaggctgaaactctaatacccccagt
tcacaaagtctatttatttctttgataatggtttctttgtgtatttttgg
ttctgggaatggtcggccatgatatggcttagcaccttccttcagttcta
gggagacagggtctgtgttccaatcccctagtgttccatcaaaagttcct
catattctgtgagtaactctagtaacttgttttggtcttggagactaagg
tgagtacagttggtgctaacaactgattggatgtctgctttttcatattt
agcgtctaggatatgtaccactctctgagttaagcttcttgcatactact
gggttcatgtgccaagctgttgttcacagcccaggctttttccattgttg
acttagtcagactactgatgtccctcattggcaaaatggcgtcatcaatt
gttatctcttttgttaaaatctagaacaattcctaactctttcatggtat
tacaaccaagaatgaggtcatacattggcttggtcatcttcttcttatca
tattccacagcgtctggtgttaccagatactccttgctgttggaataata
aaaaaacgaaggttaacctcgctccttccttttgtttgaagtcccattcg
acgtatgccaagaatggcacctgcctagccaagtaaggaaatgcatggat
gttcccttttcatggaacatcaaaaacccaacagatccactatcaagtag
gaccttgaggactttgttactagtgcaactcttcccagagtgttcgtgct
tctgtggaagttgactttcagttgctaaggtgactttcagttgctaaggt
atgccatgctttggctactacagctgtgactcttccttctgtttgacttt
tgaaggaagtgttcacactattgagaaagacacccgacagttcgagtcca
acagttcgcaattatctcactctgtgtgttcttttcaatttttgctgcaa
gattttttgatcttgcttcatcgggttatcgagaacaatttgattattta
aaaactgaatgtttcgtatcattaagattttttgaatctttNNNNNNNNN
NNNNNNNNNNNNNNNNNNNNNNNNNNNNNNNNNNNNNNNNNNNNNNNNNN
NNNNNNNNNNNNNNNNNNNNNNNNNNNNNNNNNNNNNNNNNNNNNNNNNN
NNNNNNNNNNNNNNNNNNNNNNNNNNNNNNNNNNNNNNNNNNNNNNNNNN
NNNNNNNNNNNNNNNNNNNNNNNNNNNNNNNNNNNNNNNNNNNNNNNNNN
NNNNNNNNNNNNGGTaatcttgcagtaaccaaccgtaaccacaaaatagg
tatccagaacatggtctgtcattctgtcacatatattctgacgcatggct
ggttgttgattgcacttttcaaaagaagtgtgtgtggcagctgttgctca
cgtcccagcacaaagtcaaatcaatcaccatgggaatccaccctcagtga
atcaccgaaatctcgatcaatacctgtcaaatcgcccgcgcctaccactg
tcctgtgcctattgttgcgctgatcaacggcaaccattttgtggtgagtt
ctctttggttagttggttttgacattatctgtccaattaaatagattcgc
tttttcgcctgcgcaggtaatcccccatttctccatcaatacatctccaa
ccaccacgcgcccgtcaccattgtttgcctaatgttgccccggatcgacg
gccgtgtttttctgtcagctcctttgtttgtgtttcagtttttggataat
ctcgaaaaatgaaatggcacgctaatattattacctccaccacacaggta
atcccccatttctccatcaataactctccatccccacacgcctgccacca
tctgttgcgtattgttgccaaggtgatccggctgcgctttttctgtgagt
ttattttggttttcaatcagttttggacactctgaactgaaatcgctttc
attttttagaaccacacaagtaatcccacatatctccaccaataactctc
caatcaccacgcgtccgccaccatcctttgcctgttgttagcggggaatc
aacggctgcgacatttcccatgagagtcttttttgtcttcattttaattc
cccctttgtttggaggttgtaattaaaagttcgtgcacagatttttgcat
cccctatctcaaccagcctcaccccttccacggctattccacaacccgta
cgatcaattgaagaatggcaagtttgttcattgtgttctggtttcttttg
tcaacttcttccttttctcaatcaatattgcaaacatttaggccacgcgt
cgtaaatcttctcctcttcctcctcttcctcatcccattctaaatcagaa
gatgatgtgcctattgcccgtttaaagaggctgccaagagagccattcca
agagtcctcagatgacaaggataacatccccttgtcaaaacttgccTCTC
atggtatcctttctttcctgtcgtcaccaatcagtcgtgcatgcaacata
tgctatgatacactgtaccataccataccttcccatattcactgtatatg
gtaccatattgtattataacataccatacaataacttcttttttctcgag
gaaacatggatatcttttagaaaataatccattttcctggtgttccctga
accccTttcgattcctaggatttgcaatgagtaccatagctacttttctt
ggtgaatgtaattctttagcaatcataattgagtagcttaggataccttt
tgtaattcttaagcaattgtaaaggaatacgccatgttcggattgatatt
ccttagcaatcgctatatatttccgcagtgcgattgctaaggaatagtaa
ctgagcagcaaagtagtcatagttacttgacgccataaaatcgagaacac
tgaaagatctcgtgctacgaggacttcataaatagaacacatctgattgt
tggatgcgttttggcgccaaaaataataccaattgctaccaaactcgagt
aattcacactatttaaaactaattaggctgtgaataaagaatggtttcta
cgtattcctaggggttttacaaatcctccgcaaagtttagatggacgagg
atctgcaaagtcgactttgcgaatgctaagcaatggaactttgtcaagct
tttggcctaacaCATACAACAACGCCAAACTAAAGTGCGTATAGCAAATG
AAGTCGAATGCAATAAATCAATACAAAGGTACGATATGGTACCATAtccc
catcctttgttatggtgcatctagtgcaccataactagctttccccatca
taatccttatggtgcatctagtgcaccataacagaaacgattcctacagc
ctcagtagaaattcaaaagacacatttgccaatcagagaggtaatcaggg
tcggcatcattattttgctagaaatacataagcctaatgtttaagatgga
aaagttaggcatatataatgttttcgaaagttgtaccagacagctgggac
tcctaaaaactccgtcagtgtggtgtacttactgggatttttgttctaaa
actaatatttgaaatgatctctttctcaaaaatggtttttggtttactct
gtacgtatacaggaatagtacaaagttatggtgcactagatgcaccataa
gagatttcaaggatttggtcaatgtggtgcatctagtgcactgcaactgg
gggtgggATATATAtgttgggacccaacctggcaccatcccagtgcactg
ggacatgtcaaagtcccagtgccggcactaagaatgtgtccccattgtgg
cacTTCTGGATCATTCATTACTGGTGCCTAATTGGGGacacttagaactg
aggccaaatgaggtagagtaatagggttaatacctcagttgtggatctat
ctgaggtaggtaaataagggattcttgcatctgtaatggctgtgttctct
acatggtgcgttgattctggcaattcaacgcactctatgtcatggcagcc
ttgcaatacactgctgacacaacccacaaatctcacgatgcattcagatg
aagtgtgcaaacctcgcgatgcattcttcatacaagtattgcccattgtc
ctgattgaatttacaggtttcattcattatttgaaactccgtgtagatta
gtgcaagagatatttcagccctgcaataacaatggattgcgcgatcacaa
ctagagatgaagagatgtctcaagtcatgattctgaggatgcagagtagc
ccgtaccaggaacctcggaaaacaaagacacaggaatttgagaattctga
ctatttctctgcagaagatgaagagcaagctgttgaattttccttccaga
gatccagcaatcctgAGCTCGCGGAAaggaaatcagaattctacaaagag
gttgataaaaattggagaaggtcaagaaacaaccccaattcaattattac
agatgagtattttgaagtcattctcaaattcatgctacctctggaaactg
tgaatgacaactgaagattaccataatgaagagctatccaaacaagatag
catacaagtgggtgaagcgctatgacctaaaggtggttcaaagcagtcac
attttagtctacaagcagacagatgggtctcctttgtacttatgccaaca
agtcatcaagtgcagcaacttgtttgatgctatccatgaaattcatgaat
tgcagagtggcaatgatcaccccaaggcaaagacactttacaaagagtca
caacaaaatatggaaagagcattccttgatgggtatgtgaaatattccca
aagtactgtcccgtttgcatcagagggagacaagggcaaaggctggacat
caaccACTACTCACCACGACGGATGAATGTACGCACACAAATTGATCTCA
TTGATTATCAGAGCATGCCGGACAGATTtggacaggattgccaaggataa
agaacggacggcagcagcttccatgtcgatggtaggtggacaggaaaaca
tcttggatgtgggttcaaaagtggtacgtgtcgcatggggcgatgtgcat
gtttcaaagccgggttgaagtgcaattcaaaatgtcacggggatcaataa
aaactgtttgaacaaggactagagcaaTtttaactaaatatattgttttg
ttgttgatagcgttcttacagtgtcggtgtgtaataaaaaggtacacatt
gttttcacttgttccaatgtgtgtggccaaaagattggtcctcctatgaa
agtggtaagcatctgtgaatacagatgcaatctagctgaactcatgtcat
cagatgactaaatgtaacaacctccctagaacagcgcctgatccgagtct
atgtctgcaaagggcgttctgagggaggtttctacaagtagaggtcttca
gcagtgttagctgattgctaattaaactaatgtgtgagttacagaaatta
gttcatcattcaattgagcagtaagagaatgaagccatccaaatttaatt
tgcaaaaaccaataaaaagatacaaaacaacatttgttgaatgcggtggg
aaaatacatgaattgtaggtgtgatcaattagaatgccattgatgttaac
tgtgccatgatcgtaactgcacgttcaatcgtacacaattaacaaaaaaa
atcaataaaaagatacaaaacgacgtttgtcaaatggggtgggaaaatat
atatgggtgcaatcgaaaggtatgattggctgggtgcgattggtcgtaac
gcttagattggtgaactgggtcacattgacctgctgggttccaattttag
gggtgcgatcgattttaggggtgcgatcaattgtatgggtgaaaaatgat
ccatcgtaccagtgtgatcgatcatgagagtgaggttggtcacatgggat
gggatcggttggctctgccaaggatggcagggggtgcgttcaggcgtggg
tgcgatatcaatcgatcgaagagagggttgaggtgaagttgatgggacaa
aggatcgcggtaaagagatcctgctctcgactgtatccagtgcaatttcg
accgtaaaagtgagggggtcgatgggatgggatcgatcgctcagcgatta
aacgcaggggagcaatatctatcaaagcggtgtgctcgttcaatcacagg
acatcgatcgtgggagctattagtgcggtacggtaccatagggtaccata
acatcatatgaattgtgattggccaagtggggtgaaagggggtgtgattt
tagagacaaaaaataatgtgagtttctactgaaggataatgagttcccct
gtatgagaatggaactaaaaaaattcaacttgcctcttttctgactttgg
ggaacaagataaaagtatatttaagattttgagaagcagtatggtatggc
acggtaccatcgcggtctacatggcaccagtgccagtatggggacacaaa
catgacccctttcgggcaacctgggcatggctgaacgagggactaCccgt
atagccgattataagtgcccccgcgtgtataagtgcaccaacgggaaaca
aattccatgtaacatttcggtgtttcgattttgtgttccaccctagctaa
agttcacggagaacacataaaacctttctccgtctcatgagcaatacgcc
catatttgcttagctcccagtaactccggctggttgccgaagaaacgtcc
gaaacccgaaaaactcacatgcttccacgattttacaataaaaaaacaca
acacataagactggggctataaaaacccatacctccagctGAAACTAACA
CTACCTTTCACGGGATTTTAAGAAGCTGGTTTACGGTCTCCcttacggta
caattataagaatgtataaagtactaaaaaaacagttgcacaaagttggc
gacatgagagaaagcacgaagggttttgtttctgccaacacaaatattca
agattgaatgctacagcctatttagatggaggaggacaacgattcgttca
atgtccaGTAACACTACCTTTCAAGGGATTTTAGggctggtttacggtct
ccttatggtacaattataagtatagtactaaaaaaacagttgcacaaagt
tggcgacatgatagaaagcatggggtttgtttctgccaacacaaacattc
aagattgaatgctacagcctatttagatggaggacaacaattcgttcaat
gtccatgtctcaaaaaatgcttgttggctcaccaacggccattttttgtc
cgtttctcttcccgccatttctaggggtatcggtttttatagccccagtc
ttAAAtactttctccattagccaataagtcggccaggatctcaccgtgtt
aattttgtgttcgatttttgtgacgtgtcaagacgatcggagtaaagtat
ccttaattcttttcaattccaaatcggaaaatctagactagacgacaaaa
aagtaatcgtgtttcatcatttcttgtgtcagaatccatcttgagagctc
cagctgctgcactctcagaatttgcacatcaccatgattgtttctgcttc
cttcgacgcgtccccccaatttcactgacagcagccattgcgacgatgtc
ccctctttgccagttggtttgcaagctcactgagaaccatttgccctgct
cgcagcatcaagttccaacaagggcaaataaaacggacccatgaagcaca
caccaggtaagttagctggtttatgaatggttcgatgatgctttccttca
ttcttttacacctaactaacattgttattcattttctattttagtctaaa
tcatcccctccttcttcttccattacatcaatgaaacaagcaaaggcatc
cGAAGCAAAAAAGTGAATTCacactgcaaacgaaaaacaccggtaacctc
cccgtacactcgcaaaacgtcagagtgtacggggaggttatcggaatttc
aagagtgtacgggtgggttacggtttttatacattacttaagccgcattt
tcgtttatcacgctaagctttgaagcaaaaaaaatcttccgagtggttgt
ttgtttcatgactcacatttagtgaatcacgagttgtaaacagcaagatc
acctgttgggtctagttttggtttcaattctaggcttgatcatgacttca
tttggtgagtgtgctttgggtctattcatattttcaaaataatatggtac
tatcagaagtgactgcgccaaaaaatgagaatacataagaagtgtgtcta
cgtaactgttacttattcctttgtatcaccacacctaattcttgtgtggc
gtatttgtatgataattcagttttagtacatctacgtatggtaccatact
acaacaatggtgcttgacccagacacaacagtatggtgcggtacaatagc
agtgcgccctctcactgctttcacatcacacaattatttttttcaattac
atcactgataccccaccggcccatcatgggaatggccgaaactcagtcca
cagactgagttatccctcccgccttgcaccgccatgttgccaacaacaat
tggcattggcgggtatattttgggggtgagtaatcacgatttcgtcttgt
tctgcaattttatactcaccaccacggccaatttttttcaattaattagt
tgcaggcctgtcggcgaatcgcgaaactcagtccacagactgagttaggc
attccgccttggaccgccttgttgccaacaacaattggcagcggcgggta
tattttggggtgagttgtgatgaactcaccatttttgcactataatactc
accacacggccaattttttcaattaattagttgcaggcctgccggcgaaa
tcgccgaaactcagtccacagactgagttaggcattccgccttggaccgc
cttgttgccaacaacaattggcagcggcgggtatattttgggggtgagtt
gtgatgaactcaccatttttcgcactataatactcaccacacgtccaatt
tttttccaattaattagttgcaggcctgccggcgaaatcgccgaaactca
gtccacagactgagttaggcattccgccttggaccgccatgttgccaaca
acaattggcagcggcgggtatattttgggggtgagttgtgatgaactcac
catttttcgcactataatactcaccacacgtccaattttttccaattaat
tagttgcaggcctgccggcgaaatcgccgaaactcagtccacagactgag
ttaggcattccgccttggaccgccgtgttgccaacaacaattggcagcag
cgggtatattttgggggtgagttgtaatgaactcaccatttttcgcacta
taatactcaccacacgtccaattttttttccaattaactagttacaggtg
tactggcgaaatcgcgaaactcagtccacagactgagttaggcattccgc
tttggaccgccatgttgccaacaacaattggcagcggcgggtatattttg
ggggtgagttgtgatgaactcaccattttacgcactattttactcaccac
tcgtccatttttttccaattaactagttacaggtgtactggcgaaattgt
tgaaactcagtccacagactgagttaggcattccgccttggaccgccttg
ttgccaacaacaattggcagcggcgggtatattttgggcgtgagttttga
ttaactcatcatttttgaccctattatactcaacatattttaattttttc
aattaaatagttacaggcccagttctgaaatccccaaaactcagtccaca
gactgagctttggatttcgctttgcaccgccatgttgccaacaatatttg
gcagcggcgggtatattaacagaggtgagttgaatagaatacaattattt
ctacacatgtcttgacaacatctaattttcaattattttatttcaggcca
ggcacgggaacagccgaaactcagtccacagactgagtttggcatttcgc
cttgcaccgccgtgttgccgacaacggtttgcagaggcatgtaaattttt
atggtgagttattgaagtcatactatatttcaattgttttcatttcagct
tagtttcaattaaataatttattttcttctgccttggtgatattattgtc
cacagtatcgtttttcatcttggagcagcttggggctgaaattttgtcac
ctgtgtccttttggtgggcgatgagttgggagggccccctaaatctgtaa
atgtagtatgtttaattatattagtggagataaattgcacatactctatt
attgcagttcaacagtaggtagccctcccggtaaccctcctgtaacgttc
cggtaggcctcccgtatgctccggtaaccctccggtactctccggtagcc
ttccagtaaccttccggttgccctcccgtacacttctggttaccctcccg
tacacttccggtatgccaccggtaaacatttttttagctactaagtaatg
cagttatagccactaattagattgatatcgattctaagacttactgagaa
gtctgttttcctgtaaaaaagtaccaattcctatcgtacgtagaaaaaaa
tcgaaaagctcctcttggtctcaaatttccggtaacctcccggtagactc
cggtaaccctcccgtacactagtttaccggagggttacagaagtgtaccg
ggaggttaccagaagataccattctgggggctccggtaacctccccgtac
actcgagtgtacggggaggttacccgtgtttttcgtttgcagtgCATCAG
GTAAGTTACATTAATTTGCTTTTTCCATTTTGCAATTttgctaccatttt
cgttgcctttcatcaatccactcaccatcctgctcaacatcttttatcca
agcgagcacaaagcaagcactggtgctccacagtgctgattgcgttgttt
gttgtgtcatgcgCTTGAAGCcaaattgttttaacctcaagatgtttaat
attacacctctctcctgtcccggtaacccccccatcctcagtgaacatgt
tatttgtcttagacactcgttcattgattaaccattgttgtgtgatgcca
ttgctgttgtgattgtcggtttgacatgagtgatttcgacggtatgttgt
tgttggagtgcaaatgaaactccaatgaattccaatggttcatcatcgaa
tgtctttgcttctctcacaactctaacttctcaaatatttttgcaaccag
ttctccggcttctcagaccagtaaccattcccccccaacaaacaagattg
ataagctttttgtattctctcacttttccaacatcgactcgaaacagtaa
aaggactgtgcatttcactcaactcaccgttgaaaaagctggtcgaatct
tctctctgcgacggtcgaattaattcattcagctgatgataaaatgtaac
aataccatAGTTCatggccgatgaggaatgtgggggagcgagtaattatt
acattcgttaccttaaattaaaaccacttactcattttaaattgtaaact
gaattgcttctttttcttactattgtgttttgcctttgatggaagtccag
atatggcataggcatgtctgtggtggtggggaggcattggcaatcatgca
gcagctttgtttacactgctatgaggccaatcggcaccatggtcattgac
tgtctgttaataaataattttgaaaattgttgcccctcatcttgagaaaa
cgctgattttttccggaaataatgttatgactcaattattacttaacaga
tttacaatctttctgtgttacacgtcagcaaaaaagtgaaaattaaattt
actagtaaagatcatgcaagataggcaacacgcaaaaaacaaacattttg
gtgataaaagttgaagactttagcgacttgcgtgactgaaacttacgaca
tgtgtcgactcagacaccaaaattgacgacttacaaccacttgacgagcg
ctgagtcgttacttgttcgtacttacgaccgttttaggacaacaaaagtt
gtcactgacgaccctgttacgacaaccaaagtcgtcagtgatgaccatgt
tacgacaaccaaagccgtcgtgacgacccggttacgacaaccaaagtcgt
cagttagtcgtaagtacgacagccaaagtcatgaggttacgaccatgtta
ctaccTCCAGGTGACTACTTGTGACTACTGTGTATTGTATTGTATTATGT
CGTGCAAGCAGGTGTGCCCTGAACAGCCTCATTATCGATTTGCCGTCACG
GCCATCATCACAACCATGCGGTTTGCAGCAGTTAGCTTCTTTGTTGAATA
AAGGACTAGTTGCTGCCGTGGCTGCCATCACTGCTGTCCCTGCCATCCAT
GCCGTCCCTGCCCTGTTGCTTTTATTATTACTAATAATCTGATAAACAAT
ACATGAGACAACAAAAAAGCCATGCCAtatgtttatatttatgttatttt
attcttttaatATATGCTCTCTGTTTGTTGAGTGGGGTGTTGTTGGACAG
TCTTTGCTGGCGGTATCATCGACGGAGGCATCATTGCTGGTGGCATCATT
GTTGCTGGAGGCATCATAGTTGCTGGCGTTGTCATCAACGGCATAACCAA
GGAAGGCATGGTAGATTGTGGCATCATAGTTCGTTGTTTTCAGATTCGCA
ATTGGCGGTATTGTTGAAGGCATTAAAAACTGTCTCACAAAATTGGTTTA
TTGTTGAGTCCATCCGTTCAAGTCTAGTGGGGCATTGTTGGACAGTGTCT
CTGGCATCAGCGTTGATGGAGGCACGGGGTTTGGAGGTGCCGTAGTCGTA
GGTGCTGTTGTCGGAGGTTCGAGCGCTGGATGCGGTGCCATCGTTGGCAA
CGCGAGCGTTAGATGCAGCGTTGTCATTAGAGGCGCGGCCGTTTGATGTG
CCATTGTCGAAGGCGCTGTCGTCAGAGGTGCGAGCGTTGGAGGCAGCGCA
ATCGCAGTTGGCAACATCGATGGCGTTAATATCAAATTAATACAATGGTA
TGACCGATTGCTAGGTACGCAGAGAATATTGCTATTTGATGATGCTATTT
GGCATTTtttgtctatctgtttcgggggacgcaaatagcacctcctgttt
gcctatttgggatcgctcaaaacaaatagacaaatagattttgctatcta
tttgcctatccatgcaaacaaactcatgtttttggcctcaaataggcata
taacctattttagcgataAAAATTCCGGCTGCTATTTatgacctccgtta
gcctataagtcggccagCAAgacaggaaactcgctaaaaatatcttcttt
ttagtgaaaaaatcttggcgagtctgtcacgacgaacgtattcgggtcgt
cagttgtcgtcagttggaccgtttgagtcgtcagttatcctcgaatggac
gacaaacggtcgtgaacagtttgtcactaatgattttggctgtcgtaaca
gggttgtcacggtcgactttggttgtcatagcggggtcgtaacgacgact
ttggctgtcgtaacaaggtcgtcactgacaactttcaaggtagtaacttg
tcgtaactaacgactttcgaggtagtaacttgtcgtaacttacgactttg
gtggtagtacaactcaggaggttgctgtggtACGagtttaagtgtagtaa
tgacgtgtgacattttttactagtaggtatcaagtaaaaacatcacatgc
tgcatcaacactcacccacaatgacgatttccgcggcaccatcagaattt
cgcctaccatgcaaaaaccatcgcagataattaacttccaccaccacaca
atccacggttacatctgcgacaaggatatccccagctcgattgcctaaat
tcatggtattgtgggagaatgaatccatccaccaccatcccaattttgtt
acattttttggcacgattttggcacgacacgatgtgacgagaattcactg
tttttgataatagtaagttgtttgaaagacaatttgacttattttattaa
cctacatcgccgcctcatgaattgtgttgtcttcttctccttcggcttcc
tccgtgctgtcatcagctgtcctgtgacacaagaacgtcagcagggggtg
acatagacatgatagacgaattattaggtgagtcgtctgcctcctccaac
tttcgtttcaactcgtccctcttctccttgcttctttgattatattccct
atctgcctctcaatcaagcagggttacgtttttggcggtggtgcttgtgc
ctttggagcagcaatagggagtgctttcttaaacactgtgcaggataagg
gcgagaaggattttgttgctgcagaaaatttgagaacagtggggaagggg
aacaatatgcattcatcactgccaatgagtgagctgagctagccaagctg
aaggaaggcggcaggaacgagttatttgggaaaagacaaaagtaatgatt
gcgggatccactgcttgctcagatgagacacagcagaggtgcagaaggag
TCCTATTAATGACaacaagtgaaaatattatgtttaaagctataatttca
atataatcttttgttaaaatatattatttaattgctgctcttctattgat
tcatttttgtagtgaaaaagactctttgcctggtagcatgaaacagtttt
gtcccgttgtccagccccacccatatcatccactctcctactctcatttc
ctcaacaaatgacagatatctattctaacacccatcttagcacaaccaca
aaatcaattccagcagcaagaacctcccatgctggctcgacccaatcaaa
ttgcaaagtattgcggttgattgttgagtcttttacatgcatgtgaagta
tcaccatgaaagaaataggcaagcaatgtagcccaccgaggcggccacaa
cagaaagcgcaatatggaaactaagttaatgatttacagggaatattggc
aggggatctgattaaaaaatgaacttaccttcaccaaaatcccaactttc
ccacttatgtgcatgatggtcaacgtgtataacaaattgcatggtagaaa
cggtgcaatttctctggcaattcagcgaatcagaccaaaccaagcgggag
gatggtcgtgggtgatattgcggtgagggcgatcgtggcggatcgggtgt
tgcaactgtattctccatgatctaggtgttgccgcggcggcagccgaaat
cgtcatggtgtagaaaagtagcgacacgttttatttggtacgtacaattt
tgtatgttttttacggcagccgatgtaacgcggcagcactacGATACTGT
TAAACAGGTAGTCACGAGTAGTCACctggaggtagtaacatggtcgtaac
ctcacgactttggctgtcgtacttacgactaactgacgactttggatgtc
gtaaccgggtcgttacaacggctttggatgtcgtaacatggtcgtcactg
acgactttggatgccgtaacatggtcgtcactgacgactttcgaggtagt
aacacggtcgtaagttcgtataaataacgactcagcgctagtcaagtggt
cgtaagtcgtcactttcggtgtccgagtcgtcacatgtggtaagtttcag
tcatgcaagtcgctagtgtcttcaagttttatcgccaaaatgtttttttt
gtgagttgactgtcttgctgACACTTAAAataagtacaactcaaatgtat
cttttgacatttgcggtccttataatccggcatatacggTAAACTACAGT
acgggttagaatccactttgaaccacgtgatggacttagaaccacgaacg
accggatttactattcccacgtacgaatgtacgcgtggaccctcaaaatt
cgtggacacgaattgtcagatagtctgaccgtacttcgctacatagttgc
gtgagaattgcttgtgtgcgagaatttttatattgcttctagagcttccc
atatctgacatgctttactccgtagaaaacataccaatttctacgggatg
gactttgaaccatttcgtcatttttggcttgttatggcagtgcaatcgca
gctgccttccgtcgaagctgaggacctgtagagctggacttaagcccttg
agatagtccctaagggttgtgcaatcttggctggttgccagggattggat
attgatgtcacacaagtggtcaaagatatctgacatcacgtggttcaaag
tccATTCTGACTTGTAcaactcagaattcactttggcccactataagtca
gatatctttggccactggtgcggctgcaatatcaaccctttgggtcccgg
ctgatattgcacaaccctttgggactatctcgagggcttaagtccagctc
gacaactcctcagcttcgacggaaggcagctgtaattgcaatacaaaaac
aggcataatgtttcaaagtccatcctgtagaacacgatacattttctact
ggaaagaaatgtcagatattgagagctatcagaattcacaaaaaatcagc
cagcacgcacagtttgaacaatattgtacaatagtaaagtagagtaaagt
acagacagactatctgacacttcgtgcccatcaattttttgtcgaaacac
gtagatttgtacgtaggaataatacgccacgtctataatggttcaaagtc
cagtcaatgggccaaagtgaattctgagttgTAACTATAAAATATGTCGT
CACtcgtcacaaatttacgtgttggcctcttaagtctatttcaagttgtg
atgtcgtggttcagcgtgatgtgagaagggactccaccttgatgacaagc
tatgacaatctacacctagaataatatataagaaaactcatgcagatgac
aaacgatgtattatttatagaaaTTCTAGTGGACAAGTCATAAAGACAGC
CACGAAACAGAAGTCACTCTAACCCAATTGAAAACGACTACGGAAGATGC
ATCAGGGAATAGAGTGATGAAGACACCAGCACTTAAGATGAAGATCGAAG
GTGTGTGCAAAAGAGAGCTGTTTTATGAATTGTATGTAATCTGTAATCAA
AATAACCTGTCACGATAGAATTCACTTGCTATGATTCGTAATGATTCACC
TCATATTCAACACAGACTCATCTCTTCTTTCAATAAAAGTAGGTACTTCC
CCTAAAAGTATCACGTAATCTCCTCTTACAGAGGAAAAAACAGGTAAACC
AGTATCTAGATGGGAGGCGTCATGAACACAGATGGACGAATTACGACACT
ACTATTGTACTAGCTGCTGACCAGCTCCTAccctactccctgctctactc
cctgccctactccctGCCCTGCCGATTTTGACCCCATCGCAACTAACATG
TGAATTATGGCATCAGATCGAATCGACTTTCAGAACAGCATCGCCAGCAG
GCAGTCCCCCTTTTCAGATGGCATATCACTTTCTTCATGTTTGTCTTCAA
GATCTTCAAGCCACGATGATCTCAATCAATTCTTGGATACAATGCGCCAA
GCGGACGATTCCGCTGCTTCGCGAAACGTGCTGGAGGACTTGTCGCATAA
TCAGTGGAAGGCAGGGTTAGAAGCAGCTCCGGCTTGCCATAATCCAAAAA
CCTCGACACGCGAATGTAGTGCCAATTGTGATAAAGGACCGGCCACTTCA
GTTGACGCAGACGACAAGAAAGACAAAGCAATTGTCGTGCCATTAAAGCA
GTGGATCGATGACGAAGAAAGCAAAGCAAGGCATTTCGATCTCAATTGTC
AGAGGAACCTTCAACAAGCTTCCATTATACGAAAAATCACGATCGGCTTT
GGAATCGGCAAGTTATTGCAACAAGTCTCGCAACAACAGGAATCACCGAT
TTCCCACTACTCTTGGAGTCAACTTCAATCCTTGTGTTCCATTGATAATT
TCGCGGTGGAGTCCGTCGACGAAGGGTTTTTGTCGGAATCTGGCTGGGAA
GTGAGAGGGGTCCATATGATAGCTCCTTTTTTGTCTGTGCAAATTGACGC
CTGCTCATCGACGAGTTGCATTCCAAGTCGTATCGATAACAATAATGGAA
TGACCGGTAGGAATTTAGTGGCTACAATAGTGAGCACTTCTCCGCCAGTT
TGCGCCAATACGGCGAGACCAGATACATCTGAGTGTGATTTTATGATATG
CCATTTACTTGGAGTTTTGCTACATTTTCTGTTTGCTGGGAGGCGAAGTG
AACACATAACTGGTCGCGGTGCCCCGAAGGACGACAGAGATAATGATCCT
TCCAGAGTTGACATTATTAAGGTCAACGAGCCCTCCATGAAAAAGAAGTC
AGCGGACTTTTTCCGATTGGATGAGCGAAGTGGTTTTTGTAACGAACCGA
TTTATGCAAGGGGAAATCCATACCCGACTGTTAGAAGTGTGGACTTCTCG
CACGCCATATCAATAGGGGGACATGACAATGACCCGGATCACAGCAGCCA
TACTAGAGGGCCACAAGACAACTCACGCTTATCCCCTCTGAAAGATTTGG
GATATCCCACATCCTTATCACAGCTCATCACAAATCTTGTGAATTGCAGT
TTAGGTCTATTTCGTCCGGATGACTCATACCCTTCATTGGATGTTGCAAT
CAATGATATGCAAATTATGCTTCAGAAGCCACAACTATTTTTATCACTTG
ATCCTCCGTCCACAGTGAATGCATTTATGGGCAGTGGGAAGTTGTATGGA
CGATCCAATGAAATTGCTGCTTTGACTAATGCTTACTGCAGAATAGCAAC
AAGTGGAATTACTGAAGCTATATTTGTAAGTGGGTTTTCTGGGTGAGTCG
TGAGAGTAGCTTGTTAAACTATTGGAAGCGGATTTTCAACTCACATATTT
GGTCGCACAGGTGTGGCAAGACTCGTCTTGTGCACAGTATTTTTGAATCA
GTAAACGTTGCTGGAGGATACACAGTGACTCAAAAATTCGATGAAATGCA
ATCTTCAAGCCCGTTGACTGTCGTATTGTCTGCATTCAATGAGTTGTGCA
ACTTGGTGGCACAAAGCAGTTCCGAGACGTGTCTGATGGAAATATATGAG
AAACTTGCAAGTGCCATCGGGGCACCAAATTTAGCCTTTTTGACACGTAT
TCTACCAAATGCTAGGAGGCTGCTTCCATCTCATATTACACTTCCACAAA
TGAACAGCCAGGCTGGGATCAATTTCAACAGTCTTTGCTTTACTATTCAA
CACCTCATGAGAGCTATTTCGAGCTCTTCGAAAGTCGCACTACTGTTTCT
TGACGATTTGCAGTGGGCAGATGCTATGTCGCTGAAACTAGTACAAGGCG
TACTTTCAGATGTGAGAGGTTTGAACTGTTTGCTCTTCGTAGGAGGGTTT
CGTGAAAATGAAGTAGAGCAAGGCCACGTTCTTCTCGAATTTTTCCACGC
CTTGTCGGCGTCTGAGGTTTCATCTTCGGTAATTCGCCTCAATGGAATAA
GCGCAAATGATGTGAACTCAATGATATCGGACACACTCGGTGTCTTCCCT
CGTCTATGTAAAGATCTCTCGGATGTCGTGTTTCGCAAAACGAACGGCAA
TCCTTTCTTTACATTGGAGTTTCTGCGTTCACTCATTACTCAAAATCTCG
TTCAGTACAGTCTACGAGATAAATGCTGGAAGTGGAATCTCAATGAAATC
AATGCAGAGAACATTACAGACAATGTACTTCATCTGCTTACAAGGAAGAT
GAATGTTCTCTCGGAGTCTAATCAAACAGCGCTTAAGGTGGCATCTTGTT
TTGGAAGCATCATCAGCATTGATGTCGTGAGAAAACTTTCTTCCACTTCT
AAGTATTCAAGCTTACAAACAACGCTCGATGAAACCGCTGTCAAGGAAGG
CTTCATGGATCGCGATGACGCGAGTTATCGTTTTGTACACGACAAAGTCA
GAGAGGCTGCGTATAGACTGATTGCTGATAAGGAGCAATACCATTTTGAT
TTAGGTGTGGCTCTGCAGTCCGTTGGCGGTGCAATTTTTGCCGCAGCAAA
TCAAATCAATCGTGGACCCCTTTCCTTGCTTCACGACGATTCACGACGTA
TTTCATTCGTCCATCTCAACTACGAAGCAAGCACGAAACCTATGGCTTGT
TCCGATTTCACAGCAGCCTATTCTTACCTCAACTCTGCTGTTTCACTTTT
ACCCGATGATTCCTGGACGACTGATTATGATCTAACTCTGAAATGCCATT
TCCAACTTGCGAAGGCGGCTTATGGTTGTGGACAGGCAAAGAGAGCTCAA
CAAATTTGCGAGGAAATAATTGAAAGCGGAAAGTGCTTGGAGGACACACT
CGAAACATATTCACTTCTTGTGTCTATGATTTGTCTAGCGCGCAAAGATT
TACCGCTGGCATTCAAGACATGCGTCAAAGTACTCAGCCTGTTAGGCGAA
CACATTCCTGATGACGTTGTCGACGTAAATCCGACCGTGAACGAAGTGAA
AACGTTGTTTTACAATATCTCGAATGAAGATATTCTAGCCATGGTCGATG
AAACAAGCTCCAGAAATATATCTGTCATGGAGTTCTTCAGTCAACTTGTG
ACGGTCGCAATTCTTGTGAAGCCTCGACGTATTTGTCATTACTGTGTTGC
AAGGTGGGCTTTGTTTTGTCTGACTCACAAAGTTGCATGCACGTATACTC
CAGGTGAGTTGAAGTCTTCTGTTTAATGCCTCATTGCCTGATAAGCTATT
GTTGATACATTCCGGTTGCGAATGCAGGCGCGTTTGTGTCGTTTGCTTCC
ATGCTTAGCCGAGACTTGGGTGAAGATGCGAGACTTGCATGCAGGATCAG
TAAGGCCGGAATGATGATGCTGAGCAGAAATGATACCGCGATGATTCAAC
AGCTGCCTATCGTCTACACTGTTCATTATATGTGGGTTGGAAGCTTAACT
GAACCCATTCAATCAGCTGCGGCGATGAGTCAGCACGCTTACGAAATTGG
AATGCAAACTGGGAATCTCTCTCACGCAGCATTTAGTTTATCAATAATGA
TGGCAAGATTGTTGTATGCTGGAACAAACCTGTTGAAACTAAAGAACGAT
CTCGAGGTTCATTTGAAGTCTGCAAAACAACACTCTCAGTTTATTCTTCT
TGCCAATCTGGTGATGATACATGAGGTAGTTTCGAGTCTTATTGGGGACG
AGGAAGCCAAGAGCTTCCTGTATCCCGAGAAAGTGCGTCCAACAGATGAA
GACTTTCAGTTCACGCTTGAGATGTTTTCTTCATTTTATCTCGGGCATGC
AGAGAGAGTCCACTATAAATCAAAGCTCTGGGAAAAATTAGAAGATTCAG
AAAAGCGGAAGGTGCCACTTCATTTTATACACACTGCCTTCTTTTCAGGC
ATTGCATCATTTCGATTGTATTCATACGGAAGAAAAGACAGCCAAACTCA
CATCAAGATCTTGGCGAAATCGTTGTCAATCCTTGAAAAGGCATCACAAT
TTTCGGAATGGAACTATAAAAACAAATATTTGCTTCTGAATGCCACCTAT
CTCTCGATCACCGACAAAAAGTTCAACGCAGAAAATGAGTTTCGCGCTGC
TATTCTGGCTTCTCGGGCGTCAAAATTCGTGCATGAAGAGGGATTGGCTT
GTGAAATTGCCGCTATGCATCATGTGAAACGTGACAACAATGCCGTCGCA
CTCAGTTTATTTCGTCAAGCTAAAGCATGTTACAAGACGTGGGGCTCTCG
TGTAAAAGCAGTTCATATCTCAAGCCTGATAGATTCTATTCAAGAATAAG
TCTAGACCTAGTTTTTTGTCAACAACTACCCGGTACTAATGTAACTCACA
ATCTAGCCTCTTTGAATGCAATTTGTCTTGAAAACTTTGGCTCTGGAGAG
CGTGTTACGGTCTGAAAACATTCCTCGTGCAGTTGTCAGGGGGATTGGAC
CCTAAGATTGATTAATAGATGACATGTCACAAACCTGGGGTACCAAGAGT
GTCAAAGAACAAGTCGGCAATTCTGCAACATCACCATTACAGAAATAAAC
AAAAGGCACCAAGAGAAGTCATTGTATGAAGTGGTTGATTATATCAATCA
CAAAATGACTCAAATGTAACAACAAAGTTTTATATGGAATATGCTGCTAT
TGGATATCTCCAAAATAATCCAAGACGGTGCACAATCCACTAGTTGCCAC
TAAAACGAAGCGTAAGGCTCGGAAAACTGTGCAAGCATGCGCTCCGCTGT
CGCCTGGACGCCTTGAATCTCATCCAAAAGATCCATCATATCGCCCTTGT
AACGAAGAGCAGCTGCCATGGCATGGGAGAGGTCGACTTCAAGTTCAAGC
AACTCATTATCTCCCTGTTCGTGAAGATCATTGGTTTCTTGGATATCCTC
AATGAATTGGTTGAGGAGTTCATCGAAGGACAGATTGGAGCAGGATATTT
CGCCAAACTTAGGAATATTTGGGGCAGTCTGATTCGCTGTTGGTTCAACT
TGGACATTACTCATTTTGGGAGTTGTCGAATCGGAATCGTTTGTTGATGC
AGGTGGGCTGTGCGTTGAATTATGACCACACATCATACGATCCGTTGCCT
TTTCAGTGTAACCATCCAAGGAAGGCTGCATTCGTACCTCCCGTGCTGGA
ACAGTCGTCGCAGGGCGTGCACGACTTTCTGCATTCACGTCAGGCGTCAC
AGCATTGTTGTACTGGGTTGCATTATTGTGAGCACGAGCAAATGGATTAG
ATGACAATGGCCTCGTGCCGCGTCCAGAATTCGGCGGCGTAACAGCCATC
GAATTTCGAGCAGCCAATACAGAAAGATTAGCAGAGGTCGCCTTGTTAAG
GCTGATGTGACGATCTTTGGAGCTGCCAGAATTCACGGAACTCTTCGACT
TCTGCGACGACGCTGCCAAGCTATTTGGTCTACCTTGCTGAACATCGATG
TGCGCCTTTGCTTTGAGGGTGTTCTTCGTCGGCGCTCTTCCGTCAACCAA
TCCACCGCCACATCTGCCTGAGAAAGATGGCTTGGTTGCATTCGATCCCA
TATTCTGAAGGCAAGAAAAGTTCGCAATGAACCCTGTAGAGTCCGCTGAA
TTATTTGCAAACTCGCTAAATGCGGAATCATTTGCTTCGGCCTCTTTCAT
CGTGACATCATCCAGGACAAAGGACATATCCATAGACGCATCCAAATCAT
TGGAGCTGAAACCACTGTTGCTATCAGTACTAAATTGAGCCAGAGGCTCT
GTTGCTTTCGCGTGAGAGTTATTGGCGGTTTCAGCACCAACCTGATCGGG
GAATCCAGGAATGATAATGCTGTGGTCGTCATCCATATGATTTTCAGTAG
AATCTTTGATATCATTGGGCTGCGCAGCATCACAGACGTATGCGAACGTA
TGCTCTGTGTACTGGTTAGAGTTGGCATTGGTGGCGTTCGCCAACCCGAT
ATTTTGAAGAGGAGAAATCCCGGTAGTGTGATTCGGCGGCGAAGCAGCTG
ATCCATGCGCGAAAGTAGTCACCGTGGTTGATTGGTTTGGGCCTGCATCG
CCATTGACAAAGGGTACATTGCTGGGATCGGCCATTGCATTGCAAGGAGG
AGAAGTCCCTGTCTTGCCATCGCGATTCATGAAATTTGGAAGAGGAGACA
AAGAAACTCGAGGAACTGTCATTGGCCTGAGTGACACCTGCTGCCTTTGG
GATTTCGCGATCACAACAGCATCTGGCGCTACGGCGTTCTTGGGGCTTGA
CACCTTGGACGTAGTATCGGATTTCCTATCACTGAGCTCACATGCATCTT
TCCCTTCTCCGGCACTGGACAAGTCAAGTTCTTGCTTCGTCTCTTCGTCC
TCCTTCGCCGTATCCATAACAGCCTTCTCCTTGGCAGAATAATAACTCGT
TGCAGTCAGGTCATCCTGCACATCGTCTTCTCCCTCTCCAGAAATAGATT
CTGGCACCTTCGCAGCTGATGGACCATTTTGATTTGCATTGGAGGCACAG
ACTTCCGTCTCGCTCAGCGCGGCAGGCGATGAGACATTATCATGTTTGTC
ACCGAATTCAACACGAGCAGCGCCGTCGGCGTCAATGTCGAAATTCCCGA
CGTTGGCGCCAGATTCCTTGCTCCCATCAAGAGACTTGGGGGGCGACTCG
GCATCCGTCTTGGCTGATTCTTGGGGTGCACCGATTGCATTCGGGGCGTC
AGTGCCGCCGCCGGGGGTTTTCTTTTTAAACATGCTCAATCCGGTCCCTG
ACGGTTTGGGTGGCATTGCCATGGGATTAGATACGTCGTTTCCTGTGATT
TGGTTCGTTCCAAAATTTGAATGATCGCCACCGTTCAAATTCCGCAGCAC
GGGAGGCGAATCGATATTATAGAACGATTTCAAGCAATAATCAACCAATA
ATTCGAAATCAAAAACAATCCAACAGAAAGCGCACCTTGTCCCATCTCTC
CCAGATCTATCGTCCCATGTTCCGTCGAGAAAGCAACGAACTCACCCCCC
ATCTCGCCTCCGCCGTCTTCCGTCCCATTCAACATTCTAAAAGTATCCGA
ACCTTCCAGACCCGAAAATCCATTCATCGCTGCATCGTCGTCCATGGCAT
ACATCCCGATAGACGCAAAGCCATGCGATCCACTGGTGGCGGGCCTGTCG
TCGAAGGAGGCGAAGGCCTCCGGAAACTCTGGTGCCGGAGGTGGAGATGC
GTCATTGTTGCTGTTCGTTTCTCTTCCGGTGGGTGTCGGCGGTTTTTCGG
AGGCGGCGGATTCTTGGGGCTTCTTTCGTGCAAAGCGCCCGACTCCTCCA
CTCATGTTTGGAAGTGCTTTGTTGGTGTTGTGGGTGTTTGATTTGGTTCA
CGTCGTTGATTAGTTTGTAATTGTTGGTGGCATTGGTGGTTTGTTGTCAT
GAAGAGGGAAGATGCGTGCCGCCCACCACCGTCAGAAAAGAATAATTTTG
TGTGCATGGCGCGGGTGGAAGAGAAGGAAATGACATCAACCTGCATCAAC
TACGCTACAAAAATCCATGGTCCTTTTCCGCGAAAGTTTGGAAGAACACA
GATCGCGCAAAAAATCTTGCATGAGTTGCGGGAAACCTTCTATTAAAATT
CCCTTCATCCTCCCATCCATTGGTCATTGCAACCTTTCCTGTTTTCACTA
TAACACCAACACACACTTCCCAATTTAGTCATCATATCATTTTTCTTGGT
ATTTTGCTCAAACAGTGATCTACAGCAACTGCTCTTGCAAACCTACCACA
CCCCTCTCTATTCAAGAAAAAAAACAGGAGCACCCCCCTCCCTAGCACCA
CCACCTCCTTTTGATAATCCACCCATGGATTCATGCATTGCTGACAAGAG
CTACCCCATGCAGCCAATGCTTTGTCTTGCAGCAAACAGTGGTTCCATGC
TCCACATTGCCAGGCTACACTATTTGATGGTGTGAAAATATGCTTAACAC
AACTCCATGACCAGGTTTATACGGAGAAGGATGCTCCTTATTTGACCAGA
ATATGTGGCAGTAGCAGACACAACGTCAACCCTTCTGACCAggttagggt
tagtgttcgcgttagtgttaggcttagggttggctcttatgaaggggtca
ggtctatttcagctgtttggagcatagatgatatcacctgatggactcgt
tttcacttgtggattcttgacactggtaggcttactagtgatcccatatg
attcacatagggctttgaagtgaagtttgaaatcgcttccattgtcataa
attatgtattgaaaatgtggatatctactatactaggtcttgttcactaa
gttgttgattattgctgatgacttatcaaagtatgctaacttaggttcct
catagttctttgttcccttacgcccttttgtatccagggcagtaatcacc
tcagtgattaccagcagttcaactatttaaaaccgactggaagctggatc
aatcatagtcagacaatgaaatcaattactttcccatctttccctttgat
catgtatggacctatcaggtccacacatagtacttcccaagggtttgtga
tggcgaccttactagggagtttcccatacttatgcttatgcctcttgctA
TACCAAtgggtgccctttttctcaatgcaaaagtagcaaaaatactttgc
attgccttggaagaattcggacacccccaacctcccacatccatccatat
tgacaattcgacaacagttggtattgtcaataatactgtgatacgtcaaa
aattgcgaagcatggaaatgagatatttctggctccttgacgcacgcaac
aataatttttttgattttcagtatcatcttataccttttctgtttaggtt
taatacctgtacatgtgagggtataacctaaatactcagtttctatggca
caaaaagacaatttttgggagttgatttgcaagcctgcctcgcgtaacct
agtaagcatcattttcagtttgtcaaggtggtcttccagatttgcctttg
tgatgcataacaaatcatcaaggtaagctcttacgaacttcaaggctacc
attagtgctgacatttttgctcgaaagatgtctagcgaacctgtgatgcc
cattggcaaccagaggtaagaatacttgccccatggaaaaatgacggtac
atatgttggatgaattgggatccaatctaatggtataataacccttgttc
aaatctagcgttatagcataggtaaatccttctagctcttacagaactgt
actgattttgggtaatggaaacggcttcctgactagtcatttatgtactt
ctctaaaatcagtgagaaaacatacagttctgtctttctttgcaatgaaa
aatgatggttacattggaatctaacactcccagtccgcatgattgtttca
attctttaatagtcatttctttatgcgatttgggtactgggtacgcccca
ccatgacatggtttagcgccttccttgagttcaagggacacgggctctgt
gttccaatcacctagtgttccgtcaaaaagttcctcaaattctgttagta
attccagtaacgagttttggtcttggggactaagttgagtacaactagtg
ctcacaattgataggaggtctgcctttttataatttgcatctaggatttt
aacttcccattgtgttgtttccttcctactgtgcagttcatttgccatct
gttgttgacagcccaggctttatccatgtttgatggggtcagactattga
tatctctcattggaaaatgacgtgatcaatggtaatttcttttgttcaaa
aatctagaacaattccgagctctttcatgctttgacatccaagaatgagg
tcaaacactgtaggtcatctttttcttatcatactctactacatctggag
tcactaagtactccttactgtttgaatactcaaagaacgttaagttaact
ttgcaccttcctttggtgaggaagctcccattcgacatgtgccaagcctt
tggcacctgcctagtcaagtaggtaaagtgtttctccgttccttttgcat
ggaacaggaggtcaccatcagattcacctgttactggtatgatgccctgt
agagtgtttgatatttttatgggctggattttcagtagttttatagcatg
ctttggctactacagaagtgatccatccttcttaccaatcaaagggacgc
actattcaaaaggtcacccaacagtttggggtctgacaattcagcagtta
tttcactctgtgtgggtccagctgggagatttccaaggtctcctgctgga
tatgaactgatgttgtttgaatcagaaaatgttatttttgcacatgggct
agttttaatcggactaggataagtgttaatcacttcattgcagtttcatt
tactatgtaaattcctagtacaccccaacccatcatctcaggatgaatct
gaatcatcactgccattcatgtcgtgatacttaaacttcttcttgtcgat
agctcatttcattttcttgatggacttgctaagtttgtcaattttagtgg
atagctgcacatagctacttcctcctcaagcaggtctcttgggtctacaa
gagtttccatatggttttccgccttgaagcttgatattggggtccggttg
gaatcatacttatggcagtctgctgttgtgggtggtatgtgcacccccat
gtttcttgcagagagaacagtgcttctctgtaagacatctctttggaatc
tgttcactaaaaagaccattttcttcttagacaactcattagacttggat
gcattcttgggtccacctccaacgttcttggtgcggtataggccttcttg
atgcattcaaggactttgagaagttccctgacactttgtggtaccaaagt
tccactgagcgtgtattgatcttgccagttcggaggaaccatcctgatga
tgtggcttgccaagttggcatcatcaaatggcccacataccttcgttgac
tttgcagcctttgaagagtagtataggcatggcaagagttctgcgtacct
tttaaggcattggatcctctgcacaaagtcccggatgggtactctgcttg
ttttcttcagcccattgctgatgtagaaagattcctgctccatcagtcga
agacagtctgcagatgcaactggacacactccaaaacagaggctaatgat
gccgggcgttttgtgggattctcagtcccatacacatccatcgagggctt
ccggtcaatctgctcatcaacgatggtggtccaagggtgacgggcagtct
ctgaaagttggatggagtactgcaaaacattgcatatgcagcggactcta
tggtctcactagtgcatgttttggcaacagttgcctttttccacaactgg
agaatgggtgaatttttatccattcccttatacttggctttggcctcagt
ggccgcagtcagtttttcctcagaggtctgccttacaggctttcttataa
tccatgtccaatcctctctgggagattatatccagagaggtctggacatg
gttaaggaactgctgaggacttccctggttgaagagggcaacagacaagg
tcattttgttggagaccttaatcttattgatcaccttgggggtgtgtcca
tggaaaggataatgtaggagatgggtggcttggacctccctgagctcctt
tcacactcttgtggcttgaggccttctgggcttgacttgcttgccaacat
ccttgcaattgcctctccaatgggaggtcttgggtgccctgtggaggtta
gctcgaaaaagaattttttatttttttgtttttaaaattttcttctttgc
tttctatttcttgaaagtcttgtttccaactattttgcgagaattcttga
tcatgaaatgaatccaacttcaaagatgattgctaaacttgccaatcgca
ggataatttttagagagcttgccaattgcaaaacggaaggaattcattga
tcgtgaggatgattttggagagatcgtcgatcgcgcaaaaaaagtattgc
taacgcaaaaaagttaaaattgctgctcacgattaaaaaaattagcgcac
attgtgccggaggggttggacgtcgatggctttggtgcgtgaaagtcgca
ccacggctatcttaatatagtgccctgggccgttttgtagcaaaaaatat
cacacaaaaattataggtaggttcgacatgtgtcggaaattttattttat
gagcatattttgctcaaattgtgaggatgaaagggcagtggaactgcact
tccaatcctcatgatgcaaccaaaatttgtgtgggttctacacacaattg
gtatgctcttacccttctcaaagggtgttcccttgcttggggctatggac
ttctgtgttggggagtccatgccattgggagtagggcagtggactcctgt
gttggggagtctatgccttttggatcaggtgcagtggactctcttcctgg
ggagtcctgagaatgatccttttggattttgtaccaaaaggtacaaaaat
gagctgattcttggcctatgtcaTAGGCGGACAGATGAAGCCATCTCATG
AATGTTTGGCCTATGTTATTACACTCAATGATACTCAATTGTGCATtaag
gactattaaagtatcatcatttttgaccgtgatatgtagagtcattgtat
aatcctacatgggagtaagtattgctggaaaaatctcatgttgGGTATTT
TTAAGATGTATGTTGTGGTACATTACCATAAgactggctacaaccattat
gtctactatttggtggttgagtaaatatttttcacccaactttggcaaaa
tggaccacggtaagatctctgttcaattgccaaaaaatagtaaacctctt
ttttctgactggttcctttttgaggtcggtttgggaaacagttctatttt
ctgtttttggttactaaaaagggtctactcacactagttttgtctgcaag
acttgtttactagttccAATGCAAACAGAATGTTTCATTGCATCATCAAC
AATTTGTACCATTGGAGTTGAGGGAATCAACCTGTTTTAATGAAACCACT
CTTCCTACAGAGCCCCTAGGCTTATGCTTTACTTTTATGTTATTTCTGAA
CGCAGCTCCATTTTCCTCAGttttatgcacagttgcatagcctttattgt
ctgccctccatcagtgtgcacATCATCATCTGGAGTCAGAGCGGCAGGAA
AAAATACACACAAATGATCGACAAATCTTGACTGCACAACAAGAATGGGC
AATGATGAAGgggggttcacatattgggtatgcattttttcttctgttgg
gcagagtggacagtgtcagaatatcgatcttgcctaaccaggcatacacc
tactcataaccaattaaactatgtattttagaggtgggtatgaaagaAAA
GTTCCCTCCAGACAATATTGATACTGATCCAAAGAAATAATCACTTTATT
TGTCATCACCAGATATTGCTtcactattttgcatggcaagttgtaagata
gcaacaatggcagcaaTGCATCCTTACATCCAACTGTTTCTAAGCATAAT
AGTAGTTTCCACCTTTGTATTCTGTCTGACATGTCTTTCAAATAACATAT
AATGTTGTGAGTGCATGTCAGTCCATAATCTCCCTAAGGCCAATCTATAG
ACATTTGTTCAGCACTCATAATAGCATCAGGAGCAGTATTGTATACAATc
taggttgctaatattttttggtactgtcatcaaaaccccccaaatatgac
tgtcacagtaatcatggtaattccccaaaaattactgtatattctccagt
aattttgcaggaggagtctcattgattaccctaaccccaaccctaaattg
attttaaatttcactgcgacaagaaccgcctaccctccaaataaaaggca
atattacccagtaatcctaagttactggggaattactgggtaatttgtaa
cctagTATACCATAATGTATTGCAACAATGATTATTACAAAAAGACTGAG
TATTCTGAGTGCATCACCAATATCTCATACTCCCTGGACAGTTGAGATAC
CTTGCATAACACTGTTCCGGTATTGCTTGTTCACGCAATGGACAATTGTT
GTAGTACATGGGAGGATAGCTGTCTAGGCCACACGGAAGCTAAGAAGGAT
ATGATCATCATGCCTGAAGTATGTACACCATCCAATGCAAATTCatctct
tcaggtccagataagtcaacttggagcaaagagtaccttacagttgctct
tgttgtgggtatcaattctgataatctcttgtccatctatcacagaaaac
agagaattatcgaggaaactgaaggctgcccatcaaacataaatcacatc
acttatcaataaataactagggaagcatttacatggaaatttcacacaca
ttttatgctattactacccgattccttgaattgtgtcactgtttgcacgg
atttgttgcacgtgggccaccaagtcacgtttactgggatacaaaccatg
tgaagaaggccataagtgcagtacagatatttaagcatcaaaaagccaac
aaaggccatgtacataatatagacctgtgatgtgactataATGGGTCACC
ACCAATAGACTACCGATGACTTATTTTTGTGATGGATGAGAATGAATGAC
ATACTTCATAACCATCCtccacatctaaacaaacatcatattttagcaac
cataaatattggaaaatgacaaccgtgcatgcacattaaacatcagtcac
taTcgtatatctcaggtcataatgccaaaagatacacaaaaaatacttat
aatagatgtgaagttagtgctgataacatgggaaaaatcatatgtatcaa
aaccttttactgaagaacatgttggtactgtatgttgtgcccatttcctt
acaattttgtcccaatgccccagaaattccccatgtgtgttgtgtgtaaa
ataattggtggtgagttttgcaatgaattgccataacttggcaaccaact
gaactcacaatgagctatgcatatccgcgtgttgctgtggagtaggagaa
actatttatgaaggcttcagaatgtgtgaggtttattttatggatgaaaa
gtatgaatgtcatcaaaattgacaatatgtatcttataatctgtaggccc
tcatgaaactagatataGAGATATATGGTAGAACTATGtatgacaactgc
gtactccaatggtcaccaaaaataactagcaactgataaaatagtagcct
tgtttcctaaaaattgcccaactatcaactgaagtatcaaccttatcaac
tattattggcaggattgataaaatatcaagcatcaactaaatagtagata
gtattgactcctgtcaacaaaaaagttgatagaaagtcaatccatcaact
ttttagtcgacatttcaactgtgtgagtggattctatcaaccaactattg
accatgttaataggaacttgtagtacttaattccaactatcgacaaacta
ttgatgttttcatgactatttgtctatcgttggtcaatagttggttgaca
tgtcaacaagtatgaaaattaagttgagaatattgaaccttattgaccaa
aaagtcaacagaaggtcaacctatcgacttagctgtctattttgtatcgg
ctactatggacaaaagaactttccacaaactaccaCTtatctcagtgtat
aagatccaccaaatttcaaaagatagattaaaacatatcttattctgagc
aaagctggtggtaccaacaagagaaaaagtaatggcatctttcctattta
ctttggggtagcgttattgtaccatatttttcctcccgccatttcacttc
tcttgctctgatgtgctgtccacccctccgagatgtgtggttactttcgc
tgaaattggaagttcctcggcgaccatatggagtcacagggagcgaacca
aatggtaatgttgctttgagaaaggtgagtctaatgataaagggtttaga
acgtcctgggttgttttattagggaaatctgaaaagcatatcttataatc
cgtgggaacttaTACACTCCAATGATGTTGTGGGAACTGGTTTATATTAA
GTGACCTTAACATAAGCAGAAAAATTAATAGAGAGTATTATTTAATTAAT
TGTAATTAAATAGAGTTGGCAaaataattcatgattacattagaaaacta
ctttgtaattcacaccaaaaagaggatcaccatttttaattgacaactgc
acaagaacagcaactgcccaaaaatataaccatgttgcatcgtgacggta
aacttgctcaaggatccaaaagctcttgagacaagcattcacagtctcat
gcctccctgaactctcttttgcattgcatccgcctcagaagaacgagtca
acaccgcagaaggcacttttgttacgtatgggctctcaccaacataacca
tcatccgcctccaccctctcgccaagctcaagttccttcatcagaccatc
acaaaaatgttgatatcaggccaatccttgcaaggatatggtccattcaa
ccactttatctcccctgacaaaattcccatgcaacctcgtgcgcaatgca
gacttgcgctaaacttgtatgaggcaaacccgaccttactgctggatcct
gcagtcagtgcagtccatgctgaggtgagtatcatgtcatttgttgtgtt
tcctgtcttcaaatataatctggaaaagaaacgacatgttagaagaatat
gttgatggaaaaagtgaaatgcacaaactcaccacagcactttcaaggtc
tgagagtgcatagatcaagtcttggggtccagagcaccattttcagatgc
tgcagcagaagaaccttcttcagtttgcgggtagcactttaaaaagtaca
ttgcccacagcaagtggcacttttcagcattctcaagcagcaggtcgttc
tctgtgagcaatgaccaagcattaacagccacagcaacacctgtgccaaa
gtactcacaaaagcaaggatcctcctacggcgctgcacatccttggcaag
gcggtagaagacgtcgacggtagtgatgtcccactgccattttgctcgtg
gaagattgtcatccatattcaccgagaaaTACGGAGGTCACAGACTTGAT
CGCAGATGTGTGTCTCGCTGTTGTTGTCTTGGTGTGGACGTCGAAAAATA
TTCTGCTCAGCATAAAGACCATTGAGAGTGAAGAGACCGTTAATCGTGGC
TCGTGGGTTCTTGAAGTGATGATGAGAAAAGTCCTCAGTTGCATTTGTAT
GTCAGAGGACATATGTAACaactaaataaatcaatatttatataacgagc
attcacagaatgctcatgttcatatgacatggtctaataaattaaatgaa
atgaaataagccttttccgagaaataagacaatcgccaagaaattagaca
ataaccgttattttccaaataagaggcatgtctacataggaatagtgatt
gttgacgtagctcggaatagcattattccttgggaatagccttattcctc
gggaatagtcctgtttgtagtgctgtttctgagatataagccgtttccaa
gaaatacgactatttccaagaaagcacgactaactttcaaaatgtacatt
accgtataaaacagttactcgtaactttctattgacacactcaagacaac
aacttccaccagaaaacaccataaTTCAAGCCAACTCGAAGatggccccg
ttgcacaccaagaagtggagcacggaactaaaggctggcttccgtaaacg
gatcttgaacaaagaaatcaaccccgaacgcacggacaaggggcacatcg
aaactatccgaaagtgtttctatcccgatcgcccatacgaaactgtccgt
aagaattggaactcatcggtcgcggagtattgtgtggggaaatcacaaga
tctctacaacaaaggtaagatatgacgcgatgactgtgattaatttttgt
ttttcgatcgtgaaactcaccttccttcaagttaacgaggccatcgagga
cgagtcctataggagctcggaagacctgacagtgattccgttgatttgtc
cgattttgtagaggaagacaaggaagatcttctagcactcaaggaagagg
caaaacaagacatgtcctccaagaaagcagctacccgtcgttccaccatc
aaaaagagccccaagaaggactctgttgatgatgccatcgaacggcttga
gaacactgcccttacctcaagtaccacctactcttgcacctatactttcc
catggagcaggcacagggagaaggatggggtgaaggacattgtgcacctt
gagttccaagtgtgtaacctccccacaagttacctaaggcttgcaaaagt
cttgcaggtgggatgaagtttgcaacctgtttggctgcccccaaatggtt
ttttgaggaggggggttgattggagtgaagaccatgcgcgcgtccaatca
cgcagtgaaatggtcattcagcccattcgcatgcgtacttctggtttgga
gcattgggttatgggggaagcacaggttattgatctcccattcaagtgca
ttgagggtgatgtagttccccactggggaaattacgcactcctggagtag
aagatatcaccatgaatgatggtatggtggaccaggtgcacatgcaattc
cagcgcaccatgagctttcgtcttgtgagtgtgcatgacaaccgtgagag
gcttggaggccagcaagcaactgtttttggttatgtgtttggagaagagc
cctagatattttatgtttGGATGTTATTGCAGATGTTTGatagttgtatc
caaatagtctatctaagatttattgcacttcttagtttctatttttatat
ctaatatcattatagtgcgatgagaaaaaaatattatgaataggtcagtt
ccctcaacctcaatggcagaaaaattggcgaagttgcctgtcttgcAGTC
CATTAAGATTTTTTTAAAATCTTAGTTTGTCACT
>scaffold36|size437733
ATGCATGGTGTATCTTGTAAACCATGCATTCTGCTGTCCAGTAAAGTTAA
TCACAATTATTCTTCTCAAACAATCACTACCCGGCTATCTACAAAGTATT
TACTTAGCTTTTCTAAAAACAAACCGCTTAGGTTGATAATGGAAACAACC
TGTTTACCTACAAAATCTAACTATAGAATGACCTAAGCTGTTTGGAGGAA
AATTGTAAaatgacctaagccatttgaactctctggaggtaaaagtatta
aaaattatattgctgtttgtaaaatggtgtaccacttttgatgttggaaa
attgaaagctagtggtttattaatcacaatgaacaaatgaggatggaaag
acaatgcaatccctttcatagtaaaacaaacaatggatttttgtgggttc
tacaaagtcatggtatgtttatacccttctcttgagggtgttccctgcat
gggtgacctcctgttgcatagatccaaatatctcgacctttatccttgtt
aggattcctcctcaatttggagcttaggatgattcctcacttgggagttc
agtgtttcatacctaggggtactcaataaggcagattcttggcctaagtc
aAAAAAGACTGAAATTGAATCAAGAATCTGTCATGAATGGAAAGTTGAAT
CAACCATGACTGTGAGTTTGATGTAGAGGTGGGAGCAAGTACTTCACACT
ATGACAAACCCTTCCACACCTGCTTATGTGGCTCGTGAAGATTTTATTGC
TTTTTTATGAAAAAGGAAGAGTCACAAAGGAGAGGAATCTTACTCCAAAT
GAAGATAATGACAATGAAAATAGCTCTGAGTGATTTGAACTATTATGATG
GATGCTTCATTGCTAATTACAATTCTGGTTACTCAATCAGGaactagaat
tcaaacagtaattactttaggttctagtaactttgcatgagactttgtca
ggtcaaagtctcattttgtgacatgcaacagagtaccagatccaggtaag
cattttatgaagaaattaagtatttcttcatttgtaatctggctaccaca
ctaattgcattacgatcaagtaaattagagtttctagactagcctataat
tccatcagGTTTTACAATGCGCGGGGGGATATGCAATGGATTCTATTTGA
TGAGATTAGGTAGAACCATTCATTTAAGGTAACAGTTGGTGTGAAACATG
CACTCTAATGAGAATAATACAAAACACACATCATTGCATGAACCCTTACA
ACGCACATACCAAAAACAGAGAATTGCAGAGCAAACATTATGTCATAATA
CCGACTGTGAATAAATAATCATCTCAGAACTCATTCACAAATGAGCTGGA
ACAGGCACATGAGTAAGATTTGTAGACAGCAAAATCAATGATAACAGTTG
ACAATGCTGATGTCCATGTGATTGTCTATAGTGCCTATGGTATCAATGAT
GAACTACCTCAAAGAATTGCAAAATGGCATTGGCACATATTTTGGCACTG
CATAATGATGAATACTTTGACAAGGACATTGACTTCCAGAGATAGGTCAA
TCTATCATGGAAAAGGATTTGGGGCAGTCAAACAGTTGTTCATCATGACA
AGGAGTTCCTCCTTTGGTGGTTGACCTGCAATTTTCCCTAATGGACATAT
TTTGCACTAAAAACACAATATATCAGATTTTACAATTTTCAATGGAAGTA
TCCTGACCAGATGAAAAATTCAAAACCCCTACTCTGGACCATGGTAATGA
CACCCTAAAATTATCAACACCCATAAACTTgttacattgcccagacctcc
atgcaacaccccatgaggcagttaaaagttgggggtgctactggggCAAT
CATAATCTCACTTAGCCCCATAGTTAAAATCTTGATACCAATATAGTAAT
TTAGTCTATGGAATATCTGTTTTGCTAACCAATGCATGCTGTATTGTTCT
CTTTGGAACAACAGCTCCCGAATGGTCTGTTTTCAATGATCGTCAACAAT
TAACTAGTAAGAATGACAGAAAAATAATACAATGTATCCCATAACAAAAT
CAATTTCTAATATGGGCACTATGTCATTATAATAGCGACTTTTTACTGTC
Tgacgttttgagatgtggttgcagcattgctaatcatgaatgattatttc
actggcctttctcctcatccacgacaagaacctgtttgtttaaatgcagc
aaaacaggttacaaagcaaaaagaacatgaataagaaaatcaaccatttt
gattggaagaaatatatgagcgtttgttatagattccatgatatccattc
cgtttttaaaggaaaaggcagatatctgttccagcacatcataacattgt
atcaagacccatcagtatgagaacaatattaatgtgtgtatgagcttaag
agttctcaaaatcaatagccaactggggcaatgttggtccagctgcacgc
cttacttcaaccttgcattgttgctttgtttgtgtggtgacacgattgaa
aggctgttgttgtttggacaaacagcaatgaggttcaggtctcagcagtt
aatcatgttgtcaagacatgtgaatcttgttgaagatatcaacagagtta
tgtttgagatgaaggcgttgcttttttgtttgaatactcaaacttaatga
aatttttctcagACTTATCACTACCTACTAGCATGTGGTGTCTACTTGTA
ATTCATTGTAGGACTTATCATTCATATGTTCTTGGTGTCATCAACTTCTG
AGGTCATTGTATCATAGTGGCCCAGCTTTCTTTCACAGATGAAGACGCTG
TCTTTGTGGGGACAAATCCATGGATGATCAAAAACTACAGCTGGAGCTTA
GTTTTGTGAACCCTGTTTTGGAATCAGAAAGAAGGTTAGACATGCCCAAA
GGTACACACTCCAGTGAAGAAATCTTCAACCAGAATCCATCACATCCTTG
TTAGCGTAAAATGTTTCAATTTCAACTTGGTCTTTAATATATTTGGTACT
GCCAGTCATTCTTGTGAAATGAGCCATTTTGACAGCATCAATAAAATCAT
CAATTTGTTTGTGACATGCAGGCTAATGGTATATCCACTGCCCCAGGGTG
TTGTCAAACAGTTTTGCGGTAAACTTCCTTGACCTTGAAAATCTGTTGAG
GCATATTCAATTTGAGGACACATGAACTCTAGGAGAAATGGCTCAACTTC
CACTTTATTACTAATCATTTTGTGAAAATACATATCAAAAGTCAATTTGT
CATTGTGGAGACTTGAGTGACAATCAAGCCTTGTTTTTATGTTCTTTTGT
TCACACTTCCTGGCCTTGGTGATCTAAGCACTCTTTGGCTTGAATTGGAA
ATAATATTGCACAGAGAAGGGCAAGGTAGACAAATTGGAATGGTCTGTTC
CATGAAATATGTGCATTTAGTTCAGATTGGAGTTTTTGAGCAAAATATTA
TAGATAATAGCTAAGAAGCAACATTTCCTTTGGCTTTCTACTTTGGTATT
TGGCATGAGAGCATGGATTTTATGATGACAAGTCCTCCAGTTGGATTAAA
TATTCACTGACCTTTTTGTGAAGAACATTTTCAAATCAGAACTTTCTGTG
ATGAAGATCTTGGAGCTGCTCAGGAGGAAGTGTATGATTCACTGACAAAT
CATGGTTTGCCTCATCAAAAATATCTATTTCCAATAGAATTTCAATTAAC
GACTTCAAGAGCAGATGGGATTTGTATGACATCAATTATCGCTAGTGTCT
TTTATGTCGCACATTATCTTTCGTGTTCTTGGTGGGAATGAAAACAGCTC
CAGCGTGAGGAAGTACTCTCTGTCCCCTTGAAGTTGAAGAAGATGTTATA
TGGAGAAATGTAGCTGTGTCATGAAGAGCTCCTGCCTTGTCAAGGAGAAC
TGGCTGGGCTTTGCAACATTTTTGCATTTTGAAAGGGTCTCATGGTGGGG
GGAATGAGGCCACTTTGAAAGTGGGAAAGGGCATTAAAGTTGACACATTA
CAGCTGATTGCAGTCATCAACGAATATTGATGGTGGTTACAATCCAGTGA
TCAAAATAATAATCACCGATGAGTATCCCTGAAATGGAGAATCAGAAATT
CATGCATCACTTAACTCCACAACCAAGACACCACATATTATTCCAAACAC
TCTCTATAACGTACAACCACTAAATTATGTCTAAACCAACCTTGTGGGCA
GTTTCAAAACAAGTTGGGGATAGACAAATTGATGATATCACACTCTACAA
TTCAATGCAGGATGAACAGTGAAAGAATTGTTTTGAAATGAAATTTCACT
GTTGATAACTATCCATTGAAAATACAAGACATAAATGAAATAAAAGAAGT
AGAGCCGAGAAAAGCTAACTCAACATTTAGCCATGTGTGATCCAGAAGTG
TCATCTTAACagtttaacctctaattatcacaacatttctcgagagcaag
cacgccagcacttggtcatcctcgctcatccgcttcaacaattctgagct
aatcAAAATCGGAGGTGGAACACATCATGTGATGAAACGAACTTAGAGCT
CTCCAACAATGGGGACAGAGCCTCCAAGTTGCTCGTGCACCATAAGTCCA
AGAATACCCATCATAGCAGCACGGCCGTTGTTGAGCTCGATCGCACGCTT
CGACAGCTTGGTCTCCTCATCAAAAGTGTCCCAGCCAAAGTCAAGGGCTC
CGTTACGGAAGTCACCAACAAACTCTCCCTCCCCGTGACATCCTTCATCA
CTGCAAGCTCAAGGAAGCCAACAAATGCAAGGATCTGGAGAGCTCCTGCA
ACAGGAACTTGCAAGGAGCCAGCCCAACCTTCTCCGATGTCAGAGAACTT
GGTTCCATCGTAAGAAATGTCACCAGGAAGACGGAAGCCAGCGCGGGTGG
TGATCTGTCCAAGGAAAGCAAGCTGGCAGATACGTCCGTGCTTCAACTCA
ACATAACGGAGGCGGTCGAATCGCTCCTGGTCGGCGCCATCCAACAAGCC
AAGGGGATCGAAGAATCCGAGAGGGGGCTgggcaccgagctcgttctcga
aggcagcaagggaggtggtagccttgccagtttgggcaggggcgaaggcg
gcggcgccggcgatgagggaggcaaagatggcagacttcatttcggaaat
gattgggagattgataaacacgagagttgtgattttgtgagAAGAAAAGT
GATTGCTTCTATCGTCGATTTGCTTTTATGCTTTTCAACTTGTATCTTTG
ATCTTTGTTGATGTTGGATCTTAATATTATTTTCATTCGTGTAGGAGAAG
ATGGGAATGAGACTCAAAATACACTATTCATATCGAGAATGCATAGGGAA
TTGATATACAACATCGACACGTTGGCACGGACGAAGTACAGACCAAACCC
ATATGGAAAGATTTTTTGATAAAAATTGAAGCAGATCTTTTCCGCCATTG
ACATCTTGAAGTGATACAAAATTATCTCCCGCCAAAACCGCCCGCCCGTC
CCAGCACAGGAAACACAAGTTTGTCAATGTGGTACGATACAATCAAACAG
CAATCAAACGACTTGAAATAcctcacaaaatcacaactctcgtgtttatc
aatctcccaatcatttccgaaatgaagtctgccatctttgcctccctcat
cgccggcgccgccgccttcgcccctgcccaaactggcaaggctaccacct
cccttgctgccttcgagaacgagctcggtgcccAGCCCCCTCTCGGATTC
TTCGATCCCCTTGGCTTGTTGGATGGCGCCGACCAGGAGCGATTCGACCG
CCTCCGTTATGTTGAGTTGAAGCACGGACGTATCTGCCAGCTTGCTTTCC
TTGGACAGATCACCACCCGCGCTGGCTTCCGTCTTCCTGGTGACATTTCT
TACGATGGAACCAAGTTCTCTGACATCGGAGAAGGTTGGGCTGGCTCCTT
GCAAGTTCCTGTTGCAGGAGCTCTCCAGATCCTTGCATTTGTTGGCTTCC
TTGAGCTTGCAGTGATGAAGGATGTCACGGGGAGGGAGAGTTTGTTGGTG
ACTTCCGTAACGGAGCCCTTGACTTTGGCTGGGACACTTTTGATGAGGAG
ACCAAGCTGTCGAAGCGTGCGATCGAGCTCAACAACGGCCGTGCTGCTAT
GATGGGTATTCTTGGACTTATGGTGCACGAGCAACTTGGAGGCTCTGTCC
CCATTGTTGGAGAGCTCTAAGATGTTACTCATTCAAGATGACAACTTATC
TTCAATTTcgtgtagctgagattgtcggggttgatgagcgaggcatgacc
aagtgctggcgtgcttgctctcgagagatgttgtgataattaggttaaac
taTTAGAATTACTTGAGTCTCGAACTTAAGAGAAGGCATATATTTTCTTT
CGAGCTTTTTGCCAGCAGTATCACTCCTGGGTGGGATTTTTCTCTCTAGT
CCTTTCTGCTCCAAGTCATCTCTGATGTAATGGACTATCTGATGTTCTCT
GTGATTGGTACCAAAGTGGCCTCTCTGGGGCAAGGCGTAGAGGATAATGT
TACAGTCTGCATCGTCACCATGAATTCCACAGAACACACTACAATAGTCT
TCTATTCAGTCAATTCATGATTTTGTGGTGGGTCTCCTGTTCTGGGGCTG
ATTGATGAGGCATATGTGCTTTCATAGTTTGATGGTGCCCCTCTTGTGTA
TTGTGGCAAATGATTGGCCTCCATCTTGGCATTTACCTTTTCGTGCTCCT
CTTGTTCTGATCTAGATGAGGGAGCTCCTCTTTTATTTCTAGGCAACGGT
GGGCATCCTTTCCTTTTCAATTGCTGATTGCGTAGATATCACCATTGAGT
ACTGTATAGATGATTCAAACATTAATACCAATTGTGGTCTGATATCTCAA
TGGGACCTATTTGCAATTCAAAGAATAATCTGAAAAGCTTTGGTAtcttt
actagaacatcgttcagttattactgccacaagtgactacaatacatgta
gtttcttctagtcatggcatagaatattttgtttatgaatgatgtattat
gaggatttatcctaaatttttaacaaagacagggacaaattccagagata
cagggaacagggaaggagacaaaagatgaaaggggctgtaaaatagcaac
ttcggcaaaaatggaatgtgaatgcatggacacctttgcaattgggaata
cacagttgaagtgaaatcatcacaatgtgcagctgcagttgtgatgggaa
tgggcagcaaaagcgagttggtttgcgatggtgatgcgtgaattctggtc
agatttaaaaattttgacacaattattatgtgtcaaaaatggtgatgtca
acagtgcagaacatgtcaacacttcattaaaaattcatgtgaggTGTGAT
GTTATGATGATAATTTGTGTTTTGTTTAATGTTTATTGTGTTACTGCATC
AGTTGTGGTTATGTTAGAGACGGTTGAATTTCAATGGTGTCCTTTCAGTT
AGGCCCAATTTACCTTCATCTATCCATTCCTGTAAGCAACCTTTACCCTA
TGGGCACATTTTGTTGCACACATTTTCTATTATACAACATTTTATAGATA
CTTGAAAAGAAATCCACCCTAACACAATCCTCTTAGCTAGCCCAACAGGC
AGTCTCATGAACTCCCCATATGCCGCTCATGcattcagaaggatttttct
aaaactttgcttgataaatgaaatcacaactcaaacaatgtataaacccc
ctgtaagccatcagtacactctgacattttgcaagtgtacaggtggatta
catgcagcagcaccaagctccgaccattttcagagcagttgcgtacaatt
AGGGGCACTTTGTGTTGTTTTCATGGGATCCGATTGAGGTTGTAATTTGG
GGCTGTGTCTTTGTAATGTGGGAAAGTGCCCTTAACCACAAGAAACATAG
TATGGTGTGATATCATGATTCAGGGTGCAATTCAGGTCAGTGATGATGTG
AATTAAGAAATAGCAAAGGGCGGGGCATCATTGAATCAGCTGATTTACTG
AGTTCATTAGCAAAAGGAACTTGTACACATTGGTGAAGTAGAGTGAGCGA
GCCTCTTGACTTAAAAAGCACAGAAGatagtatcatttgagctgcccaat
ttagctagatgtgtggagtaatgattgtttatggggaccagaaggccttt
tgcatttgtttaaaggtggtcacaaatttaattgttttgagaccattgta
tatgcatgtactaaaaggactaCTGTGTCCATTTCATATGGCACTGTGTG
TATCATTTTCATGATAAATGTCTTTCGCAATCATGAAAAGCTTCTTGTGA
TGTTTTACAAGCATAATGGTACATCCATTACTTTTTAGGACCAGCGGTAA
AATTGGATGATGCAGTCAAAGATCATGATGAGTTAAAGAGGTAAAAATGG
TGAAGTGTTTTTAGATGGTACTTGTGGTACCATattacacacagcgacac
agagccccaaccatttttgggacagttatgtacaaaacaggatacatttg
aggcaataatttggggctgttccattgaaaatggggctagctcttcaatt
gcaataacatagtatgacttggtacccttttcatttcttgtgcaagtttt
gcttctgcgtgaggtaaaagattgttaggggcatagtgtcattaacacag
cctgatttaagttacttgcaagtgatgttttgtttattgcaacaaaatat
tatccgtctcacttgtttgatatatttggttgccatttattaaaaaagag
tgtcattttgttttatgttaaaatgatgatatagggcagagcgtccacag
caaagcctgtttgttgtgacaatgacacccttcacactagtttaaaatat
gtggttcccccttttccatttttggaaaaggaaagaagcacaaaatgatg
ttgtttgtccatcaggtttgtctgtgttagagttgtatgtgtaatgacga
atgttttagcttgctcaatgacatctggagaattggggggtcttaattct
tttttatgttaaaaagtgactatgtcaccagtgttatattgcactgggac
atgacttagttattaacagatgttttttgtgatcaaaaaattgttgtgac
atttttcagttatgttacatacatgagtttttaatgactagttgtagtta
ctatgaaagccatagtcttcttcctgatgagttatttttaatgatgtgtt
acttcgcatttttcatcaaagtagcatggcgttccgcactggctgccttt
acaactgcacttgatggctggattgatagcatgcaagcttttggctgttg
tcactggtgctgtgttttactgttgttgattgctgttatgttgctgccaa
tgttgcaccattgccactatgacatcaatttcacagttgaaatcaatatt
tagcatgcgtggtttggtgcatttctgcaagtgttacaccatggtgtagt
gatgagtggtgcgtcagtggttgtggaagtgcactccattctggtggatg
tgcctGCCaatgggggcagttatatggagccccctgggtctgtctgacaa
aaccccacaactgtggtatttcatccgacaaaacaagatttccctatgtt
ggtatctgcacatgaagatagtataaagggtatcctaatttgatgccaac
gctggatcttaaatttatcatgcgctcaattgtgatgtgcaggttaaagt
gagccggcatggatgctttttatgaccacttcacaagtatgatacttatt
tatccatcatgacccccagaaccaaatgacccttctaagtggtactcaat
taacgcctgacattcgttgacatgcatgtgatgacatgcacgtgtaatca
tgcagctctttgcattgtcatcctaaccccccataataatttccattttc
gccaaatattttgcctcccaaaatcactacacaatcatggcacgatcttc
tgcctgcaatccatcctcagccacctcttccacaaagaaacagcccgctt
ccgcgaacaagaaggccatttccgccaaccgtacatcaaccaccaccaag
aagaagcccacagatcgtaagacaaggtcatcgcatcactcattgcgaaa
atcactctcatcgccaagatcattgcgctcaacgggaaaggatcttccca
ccccatcggttcctaaacctgcacgggctgttaaggccgtcaaacccgga
aataagcgcatcaccaagtccaaggggaagcaacatacccctcaagactc
agatgaggagtctgttcctgcgcggactctcaagcatccaggatcagtga
aaattgcccacaacaattctgccaatacaaccccatctgtacaccgatcc
tcccgtcgcagcaaatttgccaagggtacgtcacttctcttttgccccca
gttatgtcatttttgttctcttggtgaatctgatattttccttccttttt
actgaaaccaaaagacctacccaccatttctgagatcggaactcatcttg
acgatgaggcactttgtcatccagaacagcgggtttggaagacgtacctc
cacctgaagtccattctcctaccttttccattcacgataaccagtatgac
tctgatcttagtttcacatgtcctggacatgtcctggatgtgtccttgga
cgtgtcctatgtccttaatttctccaggacgcgggttttttgtggacacg
aggacatatgtcagtattgagtcccatgtctgccccgtgtcctcagaagt
tttgactcacatacattacataacagtatactaataaaataggattttta
tgaaaataaaaaatcttaagtattgttgtactgcaatccttatggatagc
acttaaatgaatgtaatgtacacgcaataacaacactcttgatatattca
cctgaaagtatcaaaaaggactctataaatgaagtaaacactccatgtcc
tctcgtgtcctgtcatgtcctctgtgtctaaaattgaatgtcctgtgtcc
tcatttgaaaacagtaaaagacgagatgtccacgacatgtcctggacgtg
tccaggacatgtcctgcacagtgtctttttcaacaatttttggacgcgga
cgcagcggacatgtgaaactaagactctgattcactcaagtctggctctg
tattggcgaaccccaagacaacagaagaagaagaagaggatggtcctact
gaaatggaaggttccttgcccaatcctgttaccatcccatctttgccact
ctggctcatggaaattctcaactccattccttccaatgaagtcctccaag
ctgtgatagcacaagtgacacagcaaactattgcaagcctgtccaagatg
tcccccacaaagtctctcaaggaaatcgaggcggctgctacagctgctgc
tgttgcatctcttagggagatatctaaacctacgcgtcaatctgttggta
gggaggaaagagtccatgatgacatgtccataacatctgacaatgagtct
gatgtagaagactggaatgtgttaccagatgaatctgactgtgccaagat
tagaccacagtgcataagggtgcataggagaatgagaatcagtgacaagt
taatgatgattgtggcaaatggacacactggttacgatacccagagaccc
atcattgatttgggtgagtttttcctttttgatttctatcaaatttattc
caaatggatgacattattactaacaacctcttcagaacgccttcctggat
tcatcaggtgtgctatccttggttgcgagattgaagagttcactcgaatt
ttatggaacacctcctgcatgtcttctcctttcctatgtgagagtgattg
ctcagaagaccgtgttagaatcttggaacaggcttgggaagctctgctgt
caaacaccctccttcctgtgaaagatggcgaagtcaaacgggacagtatt
gtatccaccataaacaatacttacaatgagatttccaccggctacatcac
aagtgcgcagacggagttcgacaagttgtttgtaaaaattgtttgcactg
catttgttgtctgttcaaccactcccaccaagaacacccccaattttgag
gaccataggcattacaagacaggtgaaagtctcaatttcagggatttcaa
tcgagagctctacaaagaaatgcaaggacatattgcaagacagatcaaga
aaatgtccaaggttatgattcgcgaaatcaaggtgtatcgggaggatcgc
aaaattcagtcctcgttgaaaatgtggcccagaaaacagttcgattatgg
acactacatgtgcaagaccaaagatgttcggaaaatggtagggaccaccg
gtacagacggggtggtggtttgtacctggcattgtaagttccaagactcc
gaagggaagagaaaaaagggcggtgcgtctCGtctgtttctacaccagtg
gttgatcctacgccattttgtcaatgtcaacgaatccaaaatcaagttct
ccaatgtagcatcgacaatcatcaatccttgcacaaaatgtggtggtgcg
gaagtcgtcttcaatgattgtcccattaatgtggaggcactccacaaata
catcaaggaatccaatgaaaacaacaaagaggttgtgtagtgacatttgc
tgttatacttgctgtgaactttgggtttatgtttgttagttgtgttacag
aaataacattagatggtagtgtttcagtgaaccatactttgtatgtcaac
acatgtgaaagtcaaaccaagaatcttagtgtgattttgaactacagaaa
cactttttttgattgacaaaactgaactctttgaatgccatcttaagatg
tagatcaatactcttaatggaattctgcatgctgatgaaaccttccttat
gtaagacaaaagacctcatacttcgtcatacaaaatgattttctcaatgt
gatctgtatgccaaaacaatatatttcaccagacgaaaccgtatttatgg
attggttctgtaagacgaaacaaatatttcgtcatccttaaccactactt
ctgtatgacggaaccaatcattccgcctgacaaaaccctattgtttacaa
ggtaatgtaagacaaaggttcattattttgtcatccataatagtcctatt
atgcctgatggaatgttgacttggattggattacgacatacgtgatgcat
ctatttcgtcggacaaaatcataattatatttgcattactactggcggaa
tgctgatctggatttgattacgacatacgtaaagcctctgttttggcgga
cgaagtcatacttaaacccaaccttgcaatcatgacttacacattgacta
atgttgtactaagataatagtaaggtaacactgtgtatgctaatattgta
agcttactgtgaaagctaataatccaattccataacactgtgtatgctaa
taatgtaagaatactgtgaaagctaataatccaatgcattcttcgttctc
ttctgtggtgatgagtttttttggtctgtcaggggcaatgacagtggaag
tgttgggttccccacaggcaaaactcaaatttactgggtggtcattgtgc
aggatagaaaatgattgatcccatgacagagattctgataggttgtaagt
attccatcttgcattgaaggattcatgtttctaatattgtaaagggtgca
atctgtgcctgtgtttatcatttacagccatggcagaagaaaacaaaaga
ataaactgaaatcaacatggtggtgagggtgctaggaacatcatgtttga
catgagtgtgctgtgtgatcgtgcatagcattttgatgatggatgtggca
attattttctattgggtaatttatatttgtcatgtctataatatgctgat
cacatgcatagcattatgatgatggatgtgagaatgtttttctattgggt
aaaacatgtttgccatgtatatgttactgaccgtttgtagacccccccag
tctatagaccccacctcacagtctatagacccccccccctctaaaaatga
tttggcgggaaatattgaactgcccttctgacaatcatcacactagtcac
gattccaaatttattatttggatggtcgtgtcagcgatgtctcaatagag
tctatagcctagtgaacaaacatgttacgatagagtctagagacttatat
ctttgtgatcgaggagtctatagactatcacaagggatttattgttaagt
ctatagactatcgccctcgcgaacatagtctatagactagggagcgattt
taaattcaagagtctatagacccttcctccgttcacaactgccagtcacg
aacactctatagactcatcgaaaaggggggtgggggtctatagactggct
gttatagtctatagactctcaccacccttttcgatgaggctatagactgt
cataggggggtctataggatgtcgtgtgatagtctatagaccccccctca
cagtctatagacaggggggggtctacaaacggtttttcggcgaatttcat
agagtctatagactacaggggggggtctatagactgtgaggtggggtcta
tagacggggggggggtctacaaacggtcagtaacatatataagaagatgt
gtgaatgtgtatagattttcgacgattgatgtggcaatgattttctatgg
ggtactttatgtttgtcattataatattgtgtgtgaacgtgcaggatgtg
gcaatgattttctatggggtaatccagtaccacatgagtgatggacatta
aaattgtcccaatatgttattgggcatagggggacatttcgattttttcc
aaaaaactacaatgacctgtgcgcgtgacagatttaaatttatttctgtt
cagattgatgagaaagaataaagagaccccagtttatggcttaagtatta
cactccttaactgacaaagttatttcggcagacaaaacagtgcgttacgt
cagacagacccagggggctccatataactgcccccGTGGTGACTAGTTAT
GTGCGTGTGTAGGAACTTAAtatgtgtggcatgtgaacaatgtttttggc
tgtcagaatctaggcagtgattggatttacaCCACATATGGGCTGTTCTC
CAACTTATGACTAGTATTGTCtcatgttgctgttagaccctgtgatgtgg
agtaaatcccatcgctgggtcataattcaaccagataagtatgttgtgtc
agtgttctggctagtcaccagaattatgactaccaaggcctgttttgttt
gtttgtgtgattcaatgttagtcatgaactttgggatcttcaatgtgttc
cgtcaagtatgtcacaaaaggccatagttcaaagtctgtggactcctcta
gtttgaaaattttactttttctactacagggattgtgtaccttaatacta
tcttatctagtatattattgaggtaggttcttccttagggataatatgat
gtcatgtagtttttcattcaaaactgcaagaaacaacattcccttaaaaa
gatggagtttactcatgaaatgcaagcagcaacttatcaaagactcttgt
tgttaatattctgacaatgacaggggcagtggttggagcaggtgcagaca
ccatttcaataGAGCCTACAAGGTTGCTGCAAATGACATTGGAGCCATAG
ATGTGTATAGAAATTTGGAGTTATAGCAGAAGGAGCAAACATAATTTGTT
TGAATTTGTTGTTTTAGccaacaacacactattacaatgttataacaata
attgaaagataattgtaagtgaaaGTGATGTCAGCGAGATTTTGaactca
ctctgtgggctgacttgtggctattccagtggaaggaccgtacatattta
attggaaaaattagatgcagtgaaaaacatttgtaaaacgagctaataaa
aagtcaccatgaaaatatcccctcctttgccaactgttgtttgctgggct
atgatgtcgggtaggattccaaactcagtctgttggctgagttagctaaa
cagttatgtggggcgggacgccaaactcagtcggttggctgagttttggt
cattcacatggtaaacccgtaggcatgcaattgaaataaaaatttcaaca
ttagatataaacattgtttaaaaagttgaggaaataaaactcagcttcaa
aaagtaactgctgctgccaattgttgttggatagatggcaatttggggct
ggatgccaaactcagtctgtgggctgagttttggccttgaggtaggcctg
taagtattcaattgaaatttgtttgagcagtagctcataatcatgggtag
aaaagggaagaaaccaagaactcaccctgaaattattcccatcactgccg
attgttgttgaggaggcaacaatgctgggtaggaaaccaagctcagtctg
tgggctgagtgttggctgttcccgtgctaaggcagcaggtatttaatgga
aatatttttgagacgttgctaaaaataatgggtaaaaaaggagaagaaac
aaaaaagctcaacctgaaaatataacttctgctgccaattgttgttagct
aggccacaatgctagatgggaagctaaacttgatctgtgggttgagtttc
ggtcgtacctctactaagacggcaggtattgaattgaaaattatttactt
gtgtgtgcacagcaaaacatggggtaaagggtgaagaagcaacaaactca
ccttggtaaaatacccaccgatgcctatcgttgctggcTAGGCAGGAGGA
TAACTCCAATTCTtttaaaaaagttgattgatcatgtcaaacaaatggat
ttgtcaacaaaaaataggaccaataagctgttaccaataacataacaaaa
accccaaccctagaaccaccgtcaaaaCTAGACCCAACAGGTGAGTTAGA
CATCTGTTGTGAACTACCTGTATGGCACCcatccactcaaaatatttatt
tctgtgtaaaataaagtatgacaaatgaaattgtggtttaaacaatgtac
aaaatatctagcaagccacccgtacactgttaaaacttcctttgaccttc
ctgtgcactcttatattttgcaagtgtagggttacatgtgttttttgttt
gcagcgGGGATGTTAAAACAATCTCATTACATTCTTGTAATCCTGGGCAT
TCCCCAAATTACAAGGTGAATTGTACTATTGTAGATCTCCTTTTTTGTAT
TCCAGCCAGGAGCCAGAATATCAAGATAAATGTTAGTAGTGCACCTCTCC
TTCATTCAGAGTTCAAAATAGTAAAGTATCCCTTTCAGGAGATGTGTTCC
ATGCTGTGGAATATCATTCTCATGACATTCATGGACTCTCCTCTTCCAGA
CAATTGAATGTTGTGCCTCTAACATATTTACTGTCTAGCAATTGTTGCTA
CAATGTTAGGGTTACATTTAAACCCCAAAATTTGAGGCACTCCCACTGTT
CATGAATCCATACACAGGTGCTCCtgcacaccaaacatggggcgggatcc
agatggagcggtgagattttgaattgcgttgctccaggatataaatagtg
gtaggatagcttagaggcagaaaaggtagattaggaaggtacagtgcTTT
ATAGAGTACATgaagcaccaggaaagttccgtttttgccaactaaaatac
cattggtgcccactcatttcaaaactgggattgttggggttttgccaaga
tatttcttttgcaattgtcttcaatatcatgttttggagacagtattgac
gattgtccatttatcaatgcaacacaagaaaaattagttcctctgtcaag
gaactagttccttttagctcttctcgaaaggaactcgtttggaactaggt
caaagatggaactagatcgaactaaacagaactaaaacaaactaaatata
atgtttagctaagccataagagggtgcttactacacatcatgattagtga
actagtttggagctggttctgttacaaggaactaagttccatttagtttc
attcaaaaagaactagtccttttcaaagaactaatatctatttataagat
tgggatggaatcacaaatcagctcaaaaattgagaagaatccatgaaaaa
tatggaatatttagtcccagcaaatcctagaattcaaatagtgggcaaaa
caggaacgtcagtgggtgccaatctaactttccagttgcttcCAGAACAC
TTGCTAACAGAGCTCAGATAGATGCTTTTTACTACTTGTTGTAAGCTAGG
TTGAAGTGAGAGTATTTTGGATTGTGATTTGATGTAAACTAAAAATCTAT
GTAATTTTATGTTACTTGACGCAACATGGCATTTAGCCTGTTGTAAGCAC
TTGCTCCCTATATGGTGTTCTTGCAGCACATCAACCACTGAATGAGACGC
TCTTTATTGCTGTTGTGTTGCTGTCACTGCCATTCCTCGTTGTACTGATT
TATTTTTGAAGGTTTGAAAGTGCTGGGTATTTTGGTTGTGTTGCTTGCTG
CAAGATGTGCCTTGTTGTGGCAATGCATGTTGCAGTAACATATGTCGTGG
CAATGCATGTTGCAGAAAGAAATGTCAAGGCCATGCAGTTTCCCCAATGC
TGTCATGACACTGGCTGCATCATCATGATAAGATTAATTTTTGTAAATTT
GTTTATTTTTAAGTCAGTACACCCACACATTTGATTTCTGTCTCTAACAT
CATGTTTGTATCTGGTTTCCACAAGGAGGTGAAACTTGTAATCCCATGCA
CTCCACCAAATTTCAAGTTGATAAGCCTTAGTCCTTGTTTGTGTCTGAGT
CATGTATTGTAATTGACATCGAGAAGCTGAAAAGGCCTTATCAGGAAGTA
GGTTAACTCCTCTAGCTCAGGAACTTTTGTTTTCAAGTTTTGTTGTATAC
ATGTGTAATATTGTGTATACAATAAGAATATGATATCACTGTAACTTGCA
TGAGGGCCAATTGTGGTCCTGACATGTTGACTCCGGTTTGTTCTGCACAT
GTCTTGATAAGATTTCTCTTCCTACATGGAAACAGTTGAAATTTGTAGCT
GTGGACATTGGGCTGCTTAATTGAGTATCTTTTCTAAGACTAAGAGCTTG
TATAAAAAGAAAATATATTGTTCCCTGTCAGTCATTAGATGTGCAAAAGT
ACAATTTCAACTTTCTTCTTTCGTAGTGTTTTTTCTGTGAAAAAGTACAA
TACATCACAATGTCACATCCTCAAATCTTCAATTAAATGTGCTTTATCAT
AATGACAGAGGACACGCTCAAAGCAAAGTGCCATACCAACAGTCTATAAC
TCTACATATGTAATATGATGAGATAAGAAGAGAGCACATTTATTTCTATG
ATAAAAAGGGGTTAACAAGCATAATCAAATCAGTGTTAGAAGTAGCCATG
ACAAATTTGAGTTAGATATGGGGGCAGTtatatggaaccccatgggttcg
tcagatgaaaccaagtttgttaggtgtttcgtctgatgaaacggatcagg
ggtatgatcaaatacagacatgaatataagaaaaaaggtatcccattttg
tttccattctgaccggagatcgttttaactaaacttacgaattaacatac
agtatctatatagaaaaatacagtgcttttcagctgtgttaaggctgtta
aacattgttgtggaattgtctctggacaggggttcagttccctcttttat
cattttatgggtgcatgatttgtcttacgaaaccatgttcactagtgtaa
ggctgggactttctcaggtccgattccaataggccaatcggaatccctga
cagaatttttcacaatttcctattgccccctctcttgcctttgtagggct
gttgtcattccattccgatccggttgaccaatggctcaatggagtcattc
ccaccaagtcattattcttcccgccaagtgtttttgtccacacatcaCCG
cacgtcaagacagtctcccatgcaaatttcatgcacttttcaccacttcc
cccggtgaaaagaagcactgcacataaaacgaaatgcttttcaggaccac
ggtgaagattcttacctcaagcattctgaccggtgcaaaaccccttggtg
tcactggggctactgcgcggtgctccagccagaagaagaagcgtaaatct
tctgagattgagatcatgcagtcgcagcagcgtcgcagacaaagcccaag
gcttcatccctctacaagacgaagccctaggcttcgtgccaacacgcaag
ctcaaaacgccccccacatgactcctgtgactttagacaagcaactgtct
agagtggcggatctagaggctccttctccagacctactagacccttccca
ggaaagcattgtcccagctaccaagttgcctccactgccttccatcgctg
ctcgttcacaagagtcttcagaatatgaggaagaggaggaggatgataat
tcttctgagtacaccccagctcctgataaaacacccaccaagactactgg
ctcggaagaaaacagccactctgatttggagattgagatgggacagcata
cggagtcaccattccgtattgacttctgttttggccagtttgatggtgag
tacgacatggctgtggaggagtactccttccatgatagggtaatgcatca
cctgggtggaagaagaatcgatcaaaacaatcgattagccgtggagtttg
catgtatcctggaaacagggacgatagttacggataaacacacgatggag
aacaaagaaatagatttacattttgaagaggaatatgttagaatcatcga
tggattcaaggttgaagatttccaggaatgcgcgctacaacacacaatgc
gccacaagttgtactgggcgaacaagcccctgcaaggccatcctctaaag
aaaaagtttcgcgaaatacgagcggaggtacttgcagaattggttcctct
cctcccactcaacatcagccaattggcaagtgggaatcagttgagagatg
cctacaaggtgcacactgttaagctctatcaagctaataacgtgagttat
gcatttattgatttctactttcatcattgatgatttggttttcaatttgg
atcgagttcgtgtctctttcaacagccagaggtatgggatgaagcggatg
atgcggatgtatactccaatattcccgccgattggtggttatctcctgac
agcaaggtcagattgcttcttgcatgtatggtgcatcgcaagaacaagga
gatagctcctttgtgtaccgtccacaagcgtggccaaacaagagaatccc
aacgacaggctaaggaagcaagaataacgcaacaacatgaagaggagcga
gaggatagggcaaacaagatcctaagtgatcctagaatgcagagacaaca
tcgcttgcaggaggatgttgcaagaatggcgattattgagaaggacattg
acgcgattgcaaaaaagtgagttacgtggaaaaaatgatagagatatact
acgaaacacagggtaatcttgtggcgcattatggccaggagtggtttgac
aacaagattgcggagacggtcgcgatgcttctggatggcaatcaatcttt
attggacaacgcaaagcgtgctgagaatgttgatgacggaagttcggacg
gtgatcagtagttgataatgttttgatttatgttggtttatctcttcgag
aattaatatgttcgaattttatctgttgaattataatagatgtttttgat
ctactttcaaacatgttaacaatttattaccatgaccaacctcacaaata
tcaattcaatttacgttgctttagttctcttgaaacgtattccctatgtt
ccgataaggcatggtgacgcttcgcccacaaatttgcctggaccttgtcg
tcattgttcatcagacggggcggaatcccttcattggggacagagagcca
tatggcatctgatccaatgggacatcgacgaccaaccggaattctgtttt
cacgagtttccaactcggacaacatcatgttgtggagaatgcagcacgac
aaaaaaaacctctccaccacatgaatatcatcaaaacaaataccatattc
caatactttccatctcttttttagaataccaaaagtgccttccacatatt
ttctaacactctccaatgctgaactgaagtaccccttctgtgacgcgggc
ccagagtgtttaaatggacacaccaacaccggccttctcaaattgccgcc
atcgcaaatgaaataaactccatgggatcgttgccgatgaccctgcatgt
cgtagtgctcccacgcaacatccttgtaccatgccttcttgatcttactc
accttaggatccaacttcacaatgtgctggccgtttcgtgtcccatactg
aactggggagattcccaagatgtcatggttgtgtcccgtcacgacttcga
gggccagtgttgggtatccctccattcccaaacatcggttgtaatcgcta
gcgggacgattactccatttcaaatgaacgacatcaatggaacctccaca
acctggtagtttcttggaggtatactgctccatgatgggttttcattctt
ccaaagaatcaggataatggatgaattcatcctttgcggaggccagttga
aggataaacttatggaagaagaggcggtggtcttccgtcgacagttcagt
gctgcaagtgagctgtcgaaaaggggtgtgattacccaagacattcagag
ctcctagaatTCTGATTTGTGTTTTAATGTAGAAGACATTCCCATCCAAG
TCTCTCGAGAAGGCACACATCATTCCCTCTCGATTAACATCACCGTCACC
tcatccaccttctctagggtgagcctgaagaagctcctgaagtcggacca
tcgattacgacttgaaaggcaaagagttcgggcacgaacatcaggatgga
ggaactttctgtaccagttcgatttcaacacattgccaaactcataaggg
aattcatTTGGCTCTCGGTGGCGGccaggcaattctacttccacactgtg
ctcatcaaatgattccctttgtaggaggacattgcaatcttgtggtaggt
gcaaggaagagaatcccaaaaaatggcagagtaggggtggcgcgatttgc
aggagggcttgtctcttgaagtctgcaaagatgtctgagcagtcatgttt
tagggaatgggcctcctcaacatcgcgcaagtatttggtgaccaagaact
gctcagcggcaaccacaattgctgtgaagttctccatgatccgcggtgta
ggtgatgggtgatggtgctgcgtgagagcgggggtggggaaatgtgtgta
aaatttacatgcaaaatctcgattggtcaattgaatacggccaaaaactc
gaggtccaataggagcctctattggactattgaactagtgacagaaccga
ttggtcaattgaaaatggggtgccaattggattggaagcattcgttgggc
tccacaaagtcatcaatagggggtaccaattgcccaatcgggttcgtggg
actcactcgaatccgatcggattggcctattgagcctacaaagtcccagc
cGaagcatgcaattttttatatttctctaagacttttgatttcgtcttac
taaaccatgtttactagtatatagttgcatgatttcggcttacgaaacca
tgttcactagtgtaagcatgcaactcttttttgtttctctaagacttttt
ggtgattttgtctgacgaaatgtgttttcgcctcgtaaaatttgaatttg
tttttaaatctagtggataccttttcttgaaaatggtgtcacttgcacac
ctaactgacacctaactgacaaaaatgcttcgtctgatgaaaatggttgt
tttgtatgacaaacccacagggttccatataacttcccccttctAATGTT
TACACAGTATTCTTGGAAGTGCTCATTGTGATTTTTTGTGTTTCCTATTC
AACGATCGATGTGTTGTATCACGAAAcagaaataggcttcacttgtttat
taccacttcaatgaattgacagttgcaatggtggggaggtttttacatgt
tgcagtcaaagtgcaccagcattggaaatcaactaatcaatttgttaatt
cagaaaattatgtgctggaggtgaagagagctgtgagaggacccacaatc
ctaagttatttcatgaaaatagcacacacacaattatttcctgaacattc
atgtaagggtttactagcaatttggatgctaaaataattaatttgcgaac
actcagaaaatagcataggtaacacgctgcaggaaatagcaaatttcaat
cccaaaaataccccaaactgtgtggattcccaggaaggtaaatggactat
ttaaatgaaaacaacattaaagaacattactattgctcctaaaccgaaga
cttttacttgaatcacctcagtcgtgatacagataaaatcaatatcaaaa
ataagcatgaatgctcaggctttgggtgggcagcactggtcttgtgtcta
ttgtcatttcacaggccattataagtcacgaatacaaagcacaggatgaa
agagatcctgaaaGGATAATAAGTTAAGGAAATCACAAAAAATTTActta
atattcatgaacattacatttttatcccaagctttccttgctttggtgcc
aattgcattcctgtatacactgttggcctagcatcttttcacacaggttt
ctaataacatctcaaggctcctaaaacgtttcatctcagcaatcattgac
atagatgaacttaatggtaaaaattctccaccccctggaaatttatcgat
tatgaaaggggcctgattttcagctgatgattatgaacatttgcaattga
tcgcaatatatcatcatttcttacatttgattgcaattcattgcacctaa
ttgaaattgatgtcaattgTCTACTGATGTTGATTGATTGAAATTGATCA
CACTTGATGGTTAGGTCATTTAGTAGTCATATTTTTGGATCCTACCATGC
GAATATGTACCAACCATACCATACACATAAGTGTATATTATGCTTAGAGT
TAGGGTATTGTACAATAAAGCTTCTACACTACTAATGGTTGGTACCGTAC
AATGTTGTACCAAAAAAATTGAATTATCCTTCCACTTGGAAGGATCACGT
ATTTTCTGATTGGTGAATGTATGTCTTCTCCCTTTTATGACTAAGAGTGC
ACAGCCTGATTGAGTGTTAACAAAAACATTTACCATCGAGAATgtgagta
cttgtaagcgaacaaaagtaaacacaagtgaatgcaagtgattgaaagtg
atcgtatgtgaatacagtgaacaagtgtctgattgcaagtgaatgcaaac
aaacaagttctgatcccaagtgaatgaacatgaactaggctagaaaagaa
agtgcaaagggccatttggtcttatattgacatcaaataattttcaatag
attttgatCTGGGTCTGGCAAATGAGTGTGGATTTGATTTTGGAAATGAA
AGGATTACTGTCCACTGAAGATGGTTGAAGTGTATTTAGGGATAATGTAG
AATAGTACGAAAGCACAAATACTGTAAAACCTGGGGTATAAGTTAGATGA
ATGTCAGCGACAAGATGCTACTGTCAATGCTCATTGTCAAGGGCACTCCA
AACATCCACATTGAGAATAAGAATTTTTCTATGATTCTTTATTGTAGAAA
TTATGCCTGTCAGAAGATGACATGGATGGATGAAGAAATCATGAATGAGT
GGATCAACGTTTTCCTCATCCTGTGGGAGGACTTGGAGGTGCCTGGGGTC
GTCCCAATCCTCATCTTGGATGCCTATCAAATCCACATGATGGGAAGTGA
TAGTTAATTAGtccaatccattgggattgaagttgtccatattcctgctg
gctgcatctatgtgtatcagtgtgttgatgttgggattaacaagacaata
tagaccaaaatacaagagatgtgggaggactggatgttggagggagctgg
tattgtagacgacattgcaaaggagtcatgaagataatcggctgtggaat
ggcttgtcaaggtttatgcaagcattccacatcagatcagtaggaatgca
tgaatgaaaaagaactataaatggtttgtaaaaataaattTGCATTATTT
TTACATTGGTTAAGTCAGGTTTTGCTTCAAGAGAAACTGGTCATGTTGAT
TTAAGTATTGTATCAATAAAAAGGAAATTGTGACATAAATTTAATCCAAG
AATGGCGAcatgcgtgaaaccacggttatggtggtagggcaccagataaa
ccagttcttgcatccaacatgaaggctgatgttatctggacaatggcacc
atgcaactgaggtccgttctctctttcaacaaattcctcactgtgaatcc
aatgctacaacaagccataccattgatgtagatgttgtaacatgtctgct
gagttggcaccattgtcatgcacaggtggaaaagaagaccgtgccccaat
ccttcttgttgagaaccaatgaattctaacaccgaaattgatgcaGCTCA
CAACTGTGTCTGTCGAGCTACCAtcctgtacatattggcatatgttgctg
gagaggtggcgacacaatataattgggtttgaaagtgttaagcattctgt
aaacacaatagaaacacaaatgtcaacgaaacatgtccaaggcatcctat
accccagtAGGTGACATGAATTATGTCTAATAATGTAACAGGATGATAAC
AAAAAGTTAATGAAACATTTTTATGTGGATGGAAACGAACCTTAATTCAC
AGGCTTCCATGCAAATATGGATTTTGTTCGAGACAACATCATCTTAACag
tttaacctctaattatcacaacatttctcgagagcaagcacgccagcact
tggtcatcctcgctcatccgcttcaacaattctgagctaatcAAAATCGG
AGGTGGAACACATCATGTGATGAAACGAACTTAGAGCTCTCCAACAATGG
GGACAGAGCCTCCAAGTTGCTCGTGCACCATAAGTCCAAGAATACCCATC
ATAGCAGCACGGCCGTTGTTGAGCTCGATCGCACGCTTCGACAGCTTGGT
CTCCTCATCAAAAGTGTCCCAGCCAAAGTCAAGGGCTCCGTTACGGAAGT
CACCAACAAACTCTCCCTCCCCGTGACATCCTTCATCACTGCAAGCTCAA
GGAAGCCAACAAATGCAAGGATCTGGAGAGCTCCTGCAACAGGAACTTGC
AAGGAGCCAGCCCAACCTTCTCCGATGTCAGAGAACTTGGTTCCATCGTA
AGAAATGTCACCAGGAAGACGGAAGCCAGCGCGGGTGGTGATCTGTCCAA
GGAAAGCAAGCTGGCAGATACGTCCGTGCTTCAACTCAACATAACGGAGG
CGGTCGAATCGCTCCTGGTCGGCGCCATCCAACAAGCCAAGGGGATCGAA
GAATCCGAGAGGGGCTgggcaccgagctcgttctcgaaggcagcaaggga
ggtggtagccttgccagtttgggcaggggcgaaggcggcggcgccggcga
tgagggaggcaaagatggcagacttcatttcggaattgactgggagattg
ataaacacgagagttgtgattttgtgagAAGAAAAGTGATTGCTTCTATC
GTCGATTTGCTTTTATGCTTGTCAACTTGTATCTTTCATCTTTGTTGATG
TTGGATCTTAATATTATTTTCATTCGTGTAGGAGAAGATGGGAATGAGAC
TCAAAATACACTATTCATATCGAGAATGCATATGGGAATTGATATACAAC
ATCGACACGTTGGCACGGACGAAGTACAGACCAAACCCATATGGAAAGAT
TTTTTGATAAAAATTGAAGCAGATCTTTTCCGCCATTGGCATCTTGAAGT
GATACAAAATTATCTCCCGCCAAAACCGCCCGCCCGTCCCAGCACGGGAA
ACACAAGTTTGTCAATGTGGTAGGATATAATCAAACAGCAATCCAACGAC
TTGAAATAcctcacaaaatcacaactctcgtgtttatcaatctcccagtc
aattccgaaatgaagtctgccatctttgcctccctcatcgccggcgccgc
cgccttcgcccctgcccaaactggcaaggctaccacctcccttgctgcct
tcgagaacgagctcggtgcccAGCCCCTCTCGGATTCTTCGATCCCCTTG
GCTTGTTGGATGGCGCCGACCAGGAGCGATTCGACCGCCTCCGTTATGTT
GAGTTGAAGCACGGACGTATCTGCCAGCTTGCTTTCCTTGGACAGATCAC
CACCCGCGCTGGCTTCCGTCTTCCTGGTGACATTTCTTACGATGGAACCA
AGTTCTCTGACATCGGAGAAGGTTGGGCTGGCTCCTTGCAAGTTCCTGTT
GCAGGAGCTCTCCAGATCCTTGCATTTGTTGGCTTCCTTGAGCTTGCAGT
GATGAAGGATGTCACGGGGGAGGGAGAGTTTGTTGGTGACTTCCGTAACG
GAGCCCTTGACTTTGGCTGGGACACTTTTGATGAGGAGACCAAGCTGTCG
AAGCGTGCGATCGAGCTCAACAACGGCCGTGCTGCTATGATGGGTATTCT
TGGACTTATGGTGCACGAGCAACTTGGAGGCTCTGTCCCCATTGTTGGAG
AGCTCTAAGATGTTACTCATTCAAGATGACAACTTTTATCTTCAATTTcg
tgtagctgagattgtcggggttgatgagcgaggcatgaccaagtgctggc
gtgcttgctctcgagagatgttgtaataatCAATGTTAAATGTTTAGCAT
GATGTTGTCTCGAACAAAATCCATATGTGGAGTTTTCGTCTGCTTCCTAC
ATACTGCTCTTTTCCTACTTGCGTAAGGCTTTTTTCGTATTGTTCTAATT
GAAACTGACTACCGTCATTTTCTCAATCATACTGTTGCTCCTCAGAGTAT
TGTTGAGAAAGAAAACTTCTAATGCACTGCAGTAAGTTAGCTTCATTCAT
GATGATGGATGTTGTAACATCATCTACCTAGGACAGATAGTCCATATAAA
CATTAAGGAATGAGAAACATTTGCTCTCCTGCACTAAAAACACTAGCACT
GTCATGAACATCACTCACACACAACACTACGCTTATATTTGCCGAATCAT
GTGAAAGGGCTCCTTTTGTTTATTAGTTCCCATCTCAAAGGCCCTTTTGT
TGAATGCTGTGATGGTTTGAACTTACTGTGAAAGTTATTGTTTGGTTGTT
TGGTTATTATTTCCTTGCTGAGATGAGTCTATGCTTCTCTTTTAGAGACG
TCCATATTTTGGCTTCTTTTGTATAAttggacagactacaacttcatgca
accaaaaataaatgttctgtgctcaatcatccatataccattcaattatt
tgttgaactataagtgagctgcaaaaacaactcatgaagaatgacacgtg
gaaccattaagtaagctactgagttgcacctgcatagtccatgctgtgcc
atatgctcagctaacacaaatctagtgcaagtgacaATACAATCGGAAAA
ATATTCATGTTTTCAAAGCTTTGCCATATCATTTTTTCTTTGTTATGAGG
ACAAGGTGAATCTCATGAGATATTATTCCACACGTTGTCTGAGCACCCAA
CAATAAATTGTCTGCAAAGCAAACATTCAATCGTCAAAATACTTTTGCAT
CAGAACACATTGATAGAACTGGTCTTGCCATAGTAGCATTTCTTGATGTA
ACTGTGGACTCCTGTGTGTAGAATGGACGGCACCAAAATAAATGCATTAA
TTGTATTAGCTCAAAGAATAGCCCTATAAATTATGAATCCAATAACCAAA
AATCAAATACAAATCAATTTCAGATTTAACAAAAATATTCAAGATGGTTA
GTAACATAAAAACATAGTATTCAAGTTCCTACAGCAGCAAATACAAACAT
ATCATGGAAAATGCATCATTAGTGACCAATGAACAAACAATGGATACAAA
TCAAAAATGCAGCAAACAAAATTGTCACAATCTTAAGTTGGAAAACTTGT
ACAATAAAAATAATATTTATATGTTCATTATCAGATTAAAACACAAACAT
ATTTGGTATCAATGCTAATTAGTAAAAATAGTTTGTATTATTAAATCAAA
ATTAATCAAATAAAAGAATTTGCTGATTGATTGTTGTGCTCTTGAAAGCA
GATTGATATTCAAGCCGCCGCCTTAGTCCGTTTTATCTTATAGAAAGCAC
TCTTCTCGTTTTTTTCACTAATACTTGCTATACATTTTTGAAGACAGAAA
CAAAAGAACAAATATCCACCTATTGACCACAGAGCACAGCCCCCCAATTC
TATGCATGACACCTTTTCTCTAACCATAGTAACTTACAACAATAGTCTTT
CACCTCGCTCATccaatgcaaccacatcagctcctctctcaccattcatc
cattttgaactaagttccttgtttttcaacacttttccggttgattgttg
gatgtttgtaacttcattgggaaacatggctcaaaaaggtcagtatttag
tgatatttcagatatgataacatgaagagtaagataacaaccatttactt
ttgacttcaaaagacagtccctgcttctcaccttcaatggaggtggaggg
agtgagagataggagttggtaggttgaaaatgaccatgctgttgtcccca
gtataattacatttggagatTTAGGAACCACATGAAATTGGCTGAAAATG
GATGCttttaaacaaagtggttgctgggtaaccagagggttggtgcacct
tgcttgatggtatgaaggggtaatgaaacactagaatcacctgaaacatg
atgtttggtTTAGTTTCAGGTTCATGATCACAGTTCTCTCcttagtttca
catgtccgctgcgtcagcgtccaaacattgttgaaaaagacaccgtgcag
gacatgtcctggacacgtcctggacacgtcctggacgtgtcctggacatc
ttgtctttttagtgttttcaaacgaggacgcaggacatgatattttagac
acagaggacatgataggacaaaagaggacatggagcatttacctcattta
agggtcgttttttgatactttcaagtgaactattctgagagggcagcatt
ttcatgcatattacattcatttaagtgcaatccataatgcttgcagtaca
aaaatacttaagatacctttgcatgtgcctagttgctgttatgtaatgta
tgtgagtcaaaatttctgaggacacgggatggacatgggactcaacactg
atgtatgtcctcgcgtccacaaaaaactcgcgtcctggaaaaattaagga
cataggacacgtccaaggacatgtccaggacatgtgaaactaagGTTCTC
TCCATGTTCATTAGCtttctgtgatgggaggttctgacttttcagtgcaa
aaggtgtacaataaagaatgggcaatgcagttgcaAACAACTTTATTCAA
AGGACATGATTTGAGAATCAAATGTTGACATTCGGAGAGCATTTGGATTC
AATTTTAAGTGCTGAGGGATGTATCATGTGATTGCTCTGATGGAGTCAAT
GATGTGTCATACACATtgacctaagcagttttgatgaaaaactattatgt
agtaattcatatgttaacagcatacaataattgtggtttagtaattgtga
gcttatggattactgattatgatgaacaaatgaggatgtaagggcaatgc
aattcctttcatcccaaaccaaacaaattgattttgtgtaggttctacac
agtcctggtgtgtgtgtaccctttttgagggggtattcccttttggttac
atggattcatagatatggatcttgatcttgttatgattcctctccactgg
gaatttattatgattcctgacttgggagctctttttctatctagggccta
tttcactcaccctcatgaatggaggatcaggggggctttgaggaaaaagc
atcattcggtaaaaTTTGGCCATGCCTTGATAAAAATAACATTTGTAACT
GAttaagtctgattgtataaaatatgtgactctcatgatatttatctatt
cttctttagttctgaatgcacataattgttccattataaactgatgcaat
agtccagtccagggagctcttccatgccaactttctgatttctggaggac
accatctttctaagaagtacatgatcaccaattttgtaatcccaatcttg
tgagtcaatttcctgttttctcttgaggtctgtttggtgctgcctatgtt
ctccaattttatattccagtcaacaaggaagattatgccaaacaacatgt
ctggacagaataatgctgcaccttaaaggcttttagaattgttggtaagt
tgagcaaatgatatatgcttcttttgttaggaacacatccatgccactgg
caactacttactggccatgtctagttcagtagtgtggagcattgctgtaa
ttacttgatgcacctgctccagaattgcagccagcattggcaatatatta
cttatgagaattgaagtgagttcaaaccttacttcaaagccctttgtgaa
tcatatatggaatcaagcataatgcaaccagtgtcagaactgacaagtga
ttgcattaggttgaaaattacccagtaattctccagtcatttaggatttc
tgggtaagattgccagtttttggagggagggtggttcttgacaccgtgac
attactgtgtgacaaaaatgaggattggggttagggatatcaatgagaat
cctactgacaaataactggggaatatacagtaatcactggagatcaccat
gattactgtgacataatattttgggggtattggcaacagtaacaaatcag
tgatttgcaacAAAGTggttgcaaattacccattaattccccagtaattt
aggattactcggtactattgccattttttggagggaaggcggttcttgtc
atgtgaaattactggctaactaaaatcaatgtagggttagggttagggaa
atcaatgagactcttcctgccaaattactggggaatatacagtaattctt
ggggaattaccatgattactgtgacagtaatattttgggggttttggtga
cagtagcaaaaacagtaatttgcaacctagCCAATTCAaaaccaggtctt
attcactaggttactaatcattgcagatgattcttcaaagtaccatgaca
tagtgttgttatgagtagtttgtgtgccactatgtccatttgcgtccatg
gtaattaccacatctgtagttaccattagttctactgctttgaaccaact
aaaacttaaagctgaatctcttacagtaagaaactaaattcaatatctgt
ccggtctttaccattgagagtgtacactcaatggcccccaatggtttgtg
atgacaaatttagtagggagtttcccacatttgtgctggttttgtttgtt
taggtgacatacaacagttttttacatgcaattggatggtaggtctcata
cctttccaatacatctctgtgtgcagcatctctaaagatgggtgtgtcca
gtgtgttgtaaatagtggtgatgctaactaactacaccatattgaagaat
ttttgggatggccatcttattatccttccataataattatctatctggaa
taaatattgtgcttgctaagtttcttcaaaaatccatctattcccaggct
tgtacgatttgctgtgaatgggtaaatcacatctttgtcactgcaattag
caacaccatgatgatttattcctggtgatcataagcgctttctgcatgca
tggtgtattaacaccagaacttcctggatttcattcaattagctttgtca
tcttgcatttgacctgagtctcacctggacataacatcagcaacaatatt
atggctaccttcgatgtgcatgattttgagaccatgctcctcaggtagta
ctctcaactgacagtcgtgctcagaagttaaccccgagggcatcttggat
caagcctttgtagtctgtgtacactttaattatttgtccacatagcatgc
cactgaactcatttagtctttccactctgaccagtagttcagttttggtc
aaactgtatttttgcttccttaaagacatttttctgctcaaaaatgcaag
agaccaattgtagtgagaaattaccaatccaacctgttgagatgatgtga
ctgtgtatatctcaaactcctttgagcaatctgaatggctgaatagctgc
accctttgcaattgtagctatgacattttcaaatgctgtctgatgtacat
catcccagtaccaaggtctctcttttggttttcttggctttggttacatc
tgtttgaccacactcttctaccaatgaggagagtgggacaaacatttcac
tacgtcttgtccaaagatctctatagtactggaccatgcctataaaccta
cagaggtctttgacttgttttggagggggatattgcaaggattgcctgca
ctttgtttggctgtggtcttatgccattcctagtgaccatttcaatagta
cagcctttccattttggggttttgactcatgagcccacttcttgcaacgt
agtcagtaccaaccgaaatgttccaggtggtcatccagatttgccctggt
gatgcatagcaaatcatccagataagttctaatgaactctgaggcagtca
taagcccagacatatttgactaaaaatgttagtagaacatgcaattcccg
ttggttacctgaggtcctgaggtaagaatacttcccatcgaataatgata
gtgcagactttggatacatcagggtccattccaatggtgtaatcaattta
aatcaagggctatggcaaaaattaatctttctaaatctcacaaaactgca
ctgattttgggtaatggaaactgcttcctagctttatagtagactattta
cctccctaaaatcagttctaaagtatgaaggtttacctttcttagccaat
atatgcccattctgatgcaagctaaaactctaacactcccagttcacaaa
gccatttcaaatctctggttatggtttatttgagcaatcttgggactggg
aacggcctgtcatggaatggataagtgccttcctttagttcaaaggagat
gggataagtattcaaatcacctattgttccatcaaatagttcacctattc
tgtgagtgactccaataacttattttgatcatggagacttataggtgatt
acaattggtgctgacaactgattagaaatctgccttctcacacttagcat
caaaaatatgaactttatgctgtgtcacctcttgcatactgctaggttca
ttgccatgctactatctaagtgtcaaagccactttccatttttgatttta
tcaggttgctgatgtctctcattggcaaaatgatctcatcaatggttgtt
ctttgttcaaaaattcagatcaacaactaactctttcatggtgttacaac
taatgatgaattgtgacattggctcagtcatttttttcttatcatgcttc
acaacatctggtgctaccagatattccatgctgtttgagtaatcaaacaa
cttaatgttgacttcctccctcctttggtgataagttcccattcaacttg
gccaagaggttgacacctgcttagtcaagtaggggaatgcatggatgtcc
ccttgccatggaacatcaagtcaccatcagatccgctgtcaagtaggatc
ttgatgacaatggtactggtgaaattaccaataggttgatcatgtctctg
tgaaatttggtttatggttgcatcatggtaccttggttgtgcaactatat
cagtgtcccttcctgctttttcttttaaagggggttcacactgctgggtc
caacaatattgcagttatctcaatctttatattatttttcatgttcaaca
caacagacctttttgatcatgtgtgagcaaagtatcttgagtaattctag
tatttgattctgaattttctatttctgaacaagattttttgaatctattg
tTTGTactggatttgaaatgattgcttaatttaaagagaaattgactttt
gactttattagtccagtttttcttaatctcttttaagaggaagtatcatg
acttattcaatgcctgtatgatttcttgcttgaatgagatctttctggaa
ttttatcatctttacggctctgtaagctgcagtcatcacttttttgatta
cacaatcttttcttgtttgattgtattatattctgttgcaaactctcaaT
GTTTTTGAAAGAAAGCTTCTTGTAGACATTCTTTCAAAAGCTTGACTTCT
GTTGATTGAGCAAATTCTTAAGAAAATCACTCCACTTCTTGGGGTGGCAC
TTCTCTCTTCTAGGTCCCTTTCAATTTTGAGAGTCACGTGCttgccccta
tgctcactgcaaatgaaaaacactagtaaccttcctgtacactcgagtgt
acaggagggttacggaaccccccggaacggtgtattccagtaacctccct
gtacacttctgtcacaatccggtacactagtgtacaagagtgttaccgga
gtgtacaggtgggttactggaaattccagacctaaacaagtgttcgcaat
tatttctacgtacgataggaatccgtattttttagaggaaaacagatttc
tcagtaagttgtagaatcgatatcaatctaagtagtggctataactacac
tacttggtagctaaaacattgtttctggtggcataccaaaaatgtacagt
tgagttacccgaagtgtacgggaggataacaggaagtgtaccggagggtt
accggagtgtaccggagggttaccagagtataagggaaggttacctggtc
tggtaggtactgttagactacagtatagcgtaacattggacagagtaggt
gcaagctatctctaatagtattattacacatactacatcctaatctcttc
tggacccgccccctcatcctcccaaagaacaaggcttaatgccacatggt
gtaaaatgtcagcctcgagctgaaaaacgctactgcggaccatccacacc
aaggtagacggaaatcaaatatttacttgaaaattagctgtagtcaaacc
aattgtaaaaaagggcaagctcataagaactcaccttgaaaataaacctg
cagctgccaattgttgttgactacatggcagcagtaggtgggataccaaa
ctcagtctgtgggcagagttttggctgttcctatgataggcctgaaaata
aagtaaaaattagatgtagtcaaaacaagtgggaaaaaggttgagttcat
cagaactcaccttcaaaattggcacgctgctgcagcgattgttgttggct
agacggcggtgccaggcgggatgccaaactcagtctgcgggctgagtttc
agccatccccgtgatgggatggcagggtataaatgtaattgaaaaaattg
gaggtgaagggatagaagtgagagtgcaccctctctacagttgctgctgg
tgcaagcacctgtgttgtaggtatggtatggtattttaccatatcacact
gtaggtataaaagtactattttgagatctgtaattcttgtgtttgtattt
tttggtgcagtcacttttgagagttcaatatttatacataactatcaaac
gtagaatatagcagtaatcatgatgtaaaaacaatattaggcctagccag
tgaagacttacatctggtagggaattctcaaaatttatacttaattccta
ttccgagggtttttgagagatatggcagattccttgccagtgaatgatgt
acttgtgggacaggaattcttgacattcatatttaattcctatatggact
gtgtttaaaaatggcagaacataatatataaactaactgatttgaaaatg
aaaataggaccaataagctgtcaccaaaaaaattcaaaagccaagcctag
aatcacaactaaaactagacccaacaggtgatctctgtttttggaactcg
tgatttgcaaaatgtcagtcatgaaccacccgtacacttggaagattttt
tggcttcaaagcttagcagataaatgtaactgtggcttaaaaaatgtcta
aaaaccggtaagcccccgtacactcttgaaacttccggtaaccttcctgt
acactctgacattttcagaatgtacaggaaggttaccggtttgctggtgt
ttttttgtttgcaatgcttaaaacacagtttgtggtgcttcgcacctttg
caggacctcttatgaggagtttgtttgaagttcctagaatgcttctcata
ggagcttcaggttccttcttcaatgccttccaccatgttcttaatgaaca
ggaatgagcctacttgaactttcaacctgcatgggagtcccatgtaatgt
tctcttaagttgtaggcttgttgggattgttggatagtaacattgttcag
gatcgtgtgtgcttgattctttccaaggaagttactagagctgttgtgat
gttttgataattccttgggactaactgcccttttaaaaacaacacacact
gagaggccggcacttcttgggtacaaaatgattctttcctgaatgtgtat
tatgaccccttttacaggtacagctaagacttgtactaagcaaagtatta
ggtcacaaactgtagcattttgtttttaatgTGTCTTTTATTGTAGGTCT
TTAAAAGGAATCTCTTTattttaagcctctcttaactgcaatggctaagt
ccaaaaaatgaaagccaataagtgcattacctagcatggttttttctggt
actcagaatcaagagtactttgtttttgtgatgaaagtgcatctacaatg
ttacaatgcaaatctcttgtgcttGAGCTGTTGCGATGAATTTATTTCCA
AATACATTGATATTGATCATATGTATGAAGTAGGACGACTAAAACACATT
TGTCTGGATTTACATACACAAACTCATTGAAACCACAAAATGAGGATGGG
AGGACTATAGGAATACAAGTTTGATGATTTATTCAAGAGGTTATATATTT
AAGAGGATCAGTTCCATTGGTCGTTGGTATCAAATGAATAGTGCCCAAAG
AATTTGATGATTGTCACATAATCCGGTTGTCCATATGAACACCAATAACA
TACAATATCACCATTTTCAATGTAATGAATGTTAGGTGACCCATTTGAAC
TACAAATTCCATAACCTATCACAAATACATATAAGCCACACAGCTGTCCA
TGTGGTACTTCAGTCAAGAAATAGATATCATAAAAATTGATGCTTCTGAG
TTCTATTTTGATGATGGCATTCTGTGGTGTCTTCCTGTGGTGTCTTCCTG
TGGTGTCTTCCTGTGGTGTCTTCCTGTGGTGTCTTCCTGTGGTGTCTTCC
TGTGATGTCTTCCTGTGGTGTCTTCCTGTAGTGTCTTCCTGTAGTGTCTT
TGTGTGGTGTTTCTCTTCCTGTTAAGAAAGTGGACAGAGTTGATGAAATC
TAACTCTCTTGCAGAGTGCATTTTGAAAGGAATATATGTGACCAGCTGCA
TCTTGTTGGTAGTGTTACTGCAAAAATTCACATACCTTGTATGATAGCAA
CTGTACATGTAGTGCATAAAGATAATGATAGTCCTTTGATGGTAAAGAAG
TGTGGTGGGGTAACCCAAGCCAATGTTTTCACAACTTTTTATTGTCTTAC
TGTGTGTTTGAGTTTTCTTCATAGATTATACAACATATAATAAGGATATT
GCATTTCACTTACATTTCAACACCTATGCATCTGTGCCATGAGAATCCAA
TTCTATTCCATAGAATTTCTCTAGTCTCATTTCCCCTTTTAGATCACATT
TGGGGATATCTGTTGCAGACACAGTGAAGTTTGCCTGATAAAATAGTTTC
ATTATGATATTTTGATTTGTAAGCAGTGGCCTTGTGATGCATTGTACATA
TAGGAAACATAAATTCTTCTTATCCCTCAGAGTAAATTTTCCCTAATGGT
AGTATTATTATAGACATGATAGTCACTGTACTGCATGCAGCATTGAGAAG
TTTGGTGGTATGCAAGCGTAATGAGCTCATATACAAACTAACTTTATGAT
ACATTGGCTAAAAATAGGTCCAATTTAGGTCCAATCTAAATTGAATCACA
GTCCTTGTACTCTTCACAAAACACTTGTGAAAACATTAACGCAACCAAAT
TTCAGACGCACAAGTGTCATTATTTACATTCGATGAAACTTCAAATGTCC
CATCAGTGACTCCCTCTCTCCTGCTTGGCTTTTCCCTTCATGAGTGTCGG
AAAATTATGTTAAATTAACAGCACTTTCCTATGTGCCTGTCTGTGCATCG
TCCCTGCGACCTATATTTCATTGAAGTCTTGAGAGAAGCCTATCACACAA
CAGTACCAAAATTTTGCCTCAGTGCAATGAATGCCTTCTCATTCTAAGCA
CCACACAAAAGAGTCTCCCCGTATCTTGAGTGCATTATTCGAGCAAATGT
TGCAGTACTTACGTGTGATTTGTGCATTGAGTGAGGTAAGATGGAAGAAA
CCTCTCAAATTTAACACTATCAAGGAGTCTTTCTCATTGTTCCTTTTCCT
TATTATGTTCACATCTCATATAACACAAACTACTGTCTCGATTATATTCC
TAATAGTCAACTAAATATGGTCATTACTACCAGTCTCCATCACACGGCGT
AACTTACGCGGACATAGCCCAAGAGTGTAAATGTGcatcaagacaggcaa
cttgacaaaaattcaatcaactgtcaaccaagtatctacactgtcaacca
ctattgatggtaatataggaaagtgttgctagtattgatttacctagttg
ataatgtcaacccatgccaactaaaaaggatgttttggaagtatattgac
ttttttcagctgtatgttgaatggattagttgatattatcaaccagggtc
ttgaccaattatccaccaattggccagcactgcagaacgcaactatttac
caactttcaaactctgtatcccttgtcaatattatgaatttattggttca
cataatgacaagtcttgtaaacaaaagatggaaatatcaacgaatattga
caaaaaagttgatagaagtgtgaaatatctactctagccaatcaacaggc
tatcaaccactattgacaaaaaactatcaacacacaataaaccaactagc
aaccaattgcctgaaaatgacaaagttgtctgtcttATAAATCAGCCAAT
GCCAACCCATCAAGGTATTGTTGATACCATCATGAGGATTTTTCACAGCT
CAGAATTTCCTTGACGCATTGACGTCATTGATAAGTCCATACCGGCACCA
TCCTCTTGTGTAATACATTTTGAAGACTTTTGACCATCACCATAAACCTT
AATTTTTTTCTACAACATTGGCTTTCTGCTTCAAAGAAATTTTCAAATTG
CATTTTCAAAATTAAAAACGAACTAATGTCAAGCTGCACATTCAAGATGT
TGAGGTATTCTTTTCTTGGTTATCTCATGTCCCTCCTCATCCTTCCCTAG
AATTTCCCCATTATCATTACATTTCTTCCATGAAATGCAATGTTTACATA
TCCATACATGTCTTGATGATTTTCTCTGTTTGATATGGATTTCTTCTGTT
AGAACCCTTCTTCACaacactgcaaacgaaaaacaccggtaaccgccccg
tacactcgcaaaatgtcagagtgtacggggaggttaccggaatttcaaga
gtgtacgggtgggttaccggttttttgtacattacttaagccgcattttt
gtttatcatgctaagctttgaagcaaaaaaatcttcggagtggttgtttg
tttcatgactcacattttgtgaatcgcgagttgtaaactgcaagatcacc
tgttgggtctagttttggtttcaattctagggttgatctatgatttcatt
tggtgagtgtgttttgggcctattcatattttcaaaatttggtactatca
gaagtgactgtgccaaaaaatgagaacacataagaataataagtggggct
gaaaattggggtagtgtgtctacgtgtttgttacttattcctttgtatcg
cgttgcctaattcttgtgtggcatattcatatgataatacatttttagta
catctacgtatggtaccatactacaacaatggtgcttgacccagacacaa
ctccctctcactgctttcacatcgcaaatatgtatttttttcaattacat
cactgataccccaccggcccatcatgggaacggcagaaactcagtccaca
gactgagttatccctcccgccttgcaccgccatgttgccaacaacaattg
gcagtggcgggtatattttgggggtgagtaatcacgattttgtcttgttc
tacaatattatactcaccacacggccaattatttttcaagtaaatagttg
caggcctaccggcaaaattgccgaaactcagtccacagactgagtttggc
attactccttggaccgccatgttgccaacaaaaattggcagcggccggta
tattttaggggtaagatatttaaaactctgcatgttctacaccattttac
tcatcacacattcattattttttcaattaaatagatacaggtctacgggt
gaaatcgccgaaactcagtccacagactgagttaggcattccgccttgga
ccaccgtgttgccaacaacaattggcagcacccggtatattttgggggta
agatatttataactcttcatgttctacaccactatattcaccacacgtcc
attttttttccaattaaatagttacaggtctacggacgaaatcgcagaaa
ctcagtccacagactgagttaggcattctgccttggaccaccgtgttgcc
aacaaaaattggcagcggccggtatattatgggcataagatatttaaaac
tcttcatgttctacaccactatactcaccacacgtccatttttttccaat
taaatagatacaggtctatgggcaaaatcgccaaaactcagtccacagac
tgagttaggcattctgccttggactgccgtgttgccaacaaaaattggca
gcggccggtatattttgggggtgaggtttcatgaactcatcttttttcac
actattatactcaccacacgtccatttttttttcaattaaatagttacag
gtcaactggcgaaattgccgatcagtccacagactgagttaggcattccg
ccttggaccgctgtgttgccaagaacaattggcagcggcgggtatatttt
gggggtgagttttcatgaactcatcttttttcacactattatactcaaca
catgttaatttttttcaattaaatagttacaggcccagttctgaaacccc
caaactcagtccacagactgagtttgggatttcgctttgcacccctgtgt
tgccaacgatatttggcagcggcgggtatattaatagaggtgagttgcat
ggaatacaattatttttacacttgtcttgactacatctaactttcaatta
ttttatttcaggccaggcacgggaacagccgaaactcagtccacagactg
agtttggcattttgccttgcaccgcccatgttgccaacaacgttcggcag
aggcatgtaaatttttatggtgagttattgaagtcaaactattttacaat
tgttttcatttcagcttagtttcaattaaataattcattttcttctacct
tggtgataatattgtcaacagtattgtttttcatcttgggacagcttggg
gctgaaattttggcacctgtgtccttttggtgggcggtgtgttgggcggc
cccctaaaacatgttaatgtagtatgtttaattatattagtggagataaa
ctacacatactctatcattgtagtctgacagtaggtagccctcccagtaa
ccctcctgtaacgttccggtagccctcccgtacgctccggtaaccctccg
gtactctccggtagcgttcccgtacacttccagttcccgtacacttccgg
tatgccaccggtaaacatttttttagctactaagtaatgcagttatagcc
actaattagattgatatcgattctaagacttactgagaagtctgttttcc
tgtaaaaagtaccaattcctaccgtacgtagaaatacatccgaaagctcc
ttttggtctcaaatttgcggtttaccggagggttacagaagtgtactggg
aggttaccggaagataccattccaggggctccggtaagctccccgtacat
tcgagtgtatggagaggttaccggtgttgttcgtttgcagtgaaggtACT
GCTGCAAGTTGTGTAGAAGTAGATACCCTTTGTTAGGTATCAATAATGAA
ATTGAATATACTCAGAGCAGTTTTGCTTGATGTAACACATAAATGAATAC
GGAGCTTGTTTAGCTGTCCTGAAACACATAGTGACCTTCAGCAAGGTGAG
ATAATTCACAGTCCAACTCTTTTTATCATTGTCAACTTCAATGCCACCAA
AATCTATCATTTGGGGACAGGTTGCATCTTGCTTATGTACAGTAATCAGT
CATAACTTGAGTGGCAAACAGGTCCAATCTCAATTGGGTCACAGTCTCCA
TTCTCTTCACAAACCACTTGTGAAAAATCTCACATCCATCGTTTTGGGTA
TCATTAAGATACAGCAAAATTTCAGAGACAAAAATGCCATTGTttcactg
caaacgaaaaacaccggtaacctccccgtacactcgagtgtacggggagg
ttaccggagcccccgaaatggtatcttccggtaacctcccggtacacttc
tgtaacactcctgtacactattgtatgggagggttaccggagtctaccgg
tgggttaccggaaatttaagacccaaaccagtcttctaatttatttctac
ttacgattggaattggtattttttacaggaaaacagacttctcagtaagt
cttagaatcgatatcaatctaagtaggggctataactgaatttcttagta
gctaaaaaatgtttactggtggcataccggaagtgtacaggtgagttacc
ggaagtgtacgagagggttactggagtgtacaggagggccaccagaagtg
caccggagggttactggagcatactggagggctaccggaatgcatgggag
ggctacgggagcatacgggagggctacagggtctgatatactgttggaat
acagtaacattgagcggagtatgtgaaataaatctctactaataaaattg
aacatactgcacccggccctcacatcgcccaccgccccgagcccaccaaa
atgccacacatgccgcaatttcagccccaagctaaaaaacaatactgcgg
accatctacaccaaggtagaagaaaattaattatttaattgaaactaagc
tgaaatcaaaacaatagtaaaatagtttgatttcatcataactcacctta
aaaatttacatgctgctgcCTGTCAATTAGTGCGCAATAGTTttactagt
gtttgtaagtggtaacgacgaacttagtaaattatgagtgctaagtgtag
tgtttgtagtgtgagctgttaggctctttgtgtgtcctaagttttgattg
gtcgtgatagagtgttgatgtctctcagacttaggcagctgctgctggca
tgtggccggttccacgtggaacacgtgctaaggtaggtagaggatactta
cgtatccggtgtaagcctaccttatcagcacaccctcgccggacacttgg
tttagcagcgcgtggcaactgtcttggggatgttgacatgtgtacttaca
ggggtcgtacagagaggtgatgagatagtcagcaaaattttctagacctg
gatggtattgaaaatcaaaaaatttattgatatgcccgtctagtagccag
aagtatctcatttccatacttcgcaatttctgacgtttcacagtgttgtt
gacgatgcccacagtggtggagttgttgcaatggattggggtggggggtt
ggggatgccccaactcttctaaggtgagtcacataatttttgcctctttc
gcattgaggaagagtgcaccgagttctgcttcagccgctgaggcggcgat
gaatttgagaatcgtgcacaggacgcgaattggttggttatttttgggga
gggatccgaggaagaatattcctgctgctctgctttttgcatttttgacg
gagaggtagctcgcgtcggagtgaacgtttagcaccatgtctgatgcgtg
gtatcgaatgcgtgcgtcgggatgtgtggccatgtaatcgaggaagtgat
ggcatcgtttgagtgtctgttccgttgcgtgggactgttgtgtggctagc
tcactgagggcatgaggaatggttggatcggttgctcgtgcgtagtatag
gaacaatcccacgatttgttgaatgtgcatgatgttttgcttgctcaaag
ggggggaatcgtcgtgtggcagagtttcttggatggggtgcccgtatttt
atgggatatggctcccaaggtgtgttgactggctttttgggaaggggatg
gttgtattttgtcaattgctttgtgacatatcccggcatggagatgtcga
ggtattccttgtcgtgatgccagtcgagggtgatgccacagtacaaactg
cctgtgtgatctaccttgacgtcgtagtgccgttttattgcttggatgag
atggtctagatgttcttgtccactgtattttattccaaagtcgtcgacga
caagagaaaactgtactgggcgactgatgtgtttgaagagtcctggggtg
tgggggagttcgaaatagccatctgtggcgagtcgttttttgagcagctt
gtttgctaagatgcctgcttgtgggaggccgtaacatcctcgtctgattt
ccatgtagatgtacccgttgtatattttgtcccagaggttgtatgcgttt
ttgaaggctgttggaacgagatctgctttgattcgcatgtactcgtatcg
tgacattggtgtttgcagatacatgttttcgatgtctgcacatgcgaatc
tggcaccaggtgtgctgatggttgagttccatagaattttcgcagtggtg
aggtcggctgttcttgtggtcagttctcctggatagttgatgagattgcc
ccctaccatgatgcggacgcggtttgggtcatccttttgggggcggtagt
tgacgaaaatcctggcgtaagtgactgttctgtcttttggaatgttcttg
atttcgttgtgtgacataaagaagattgtgtcagtgcctgcgttgccatc
ccacccctgggcgaggcggcctaattccttgcacattgcttttgtccaga
ggtcttgcatgagtggatcatttgccaattttttgtacttcgtgattgtc
tcttttgtcactggatgcacaaccctgttgcatgtgtgttcgagttgtgc
atcaaacgcaaaggatgagtgatctgtgctgtgtttcgttggcatgtacg
caccagtgtgtgttgtgttgagatgtttgctcacgacgtgatatagagca
tgtgccttgatgttgcagggtgtgtgcgttgattgtgcgatgaaaccgga
aggaggtttgattgtgacgctgttgatgtcatcttgtgtgatgtagtttg
gtatgttgcggtttggtgttggctttgtttgttggggagacgtgtcattg
ctggtgtctttgagtggtgttggcatggatgtgttgcttctggtgtgccg
ttgatgtacgaacctttgtgtgaatagcttggttgggtctgttggatctg
ccgatgttgatggagtgttcaccctcggaggtggcgtagaagcggccacc
ctcgtaactggtgtggtgcttgttgttgtctgttgtgcattgactgttgt
ggtagacaagaagatgtcagcaagttgttgcagtgctgttgtgtgttgtg
gcgcgagagttattggtgctgtagacaatgtctggattgctgtgatgaga
tcttgtgctgcgagacgtacggtgtcgccgggttcgatggctggcatttt
gtgtgctttgggaagaattttgctgatccagagacgcggtatccctttgt
tgatggaatgaaaaaacgatagttgcgatagtggtttttggccgggccga
cgtaccatgcgccgagggcttggttttgcttggttttgcgtgagttaggg
tccagcaggatgagggctcttgtcccgactggtgctagtggtgttttatc
aaagttgaattgcccgtctaacacggcgtacgcagagagttttgggttca
cacgggaaacacgaagtaagttgagtgtgtcttgtgcttgttcgatgaat
tggcaccataattggatggggcagttcgggtcgagggtgcccatacctga
gagccagtgttctttccatggttgtattgctcgtttggcagcgttgacgc
ggtgatcgtctgggttgatgagttgaatgtctgcttttgtggagcgtatg
tatttttcgacggctttgctgcactgattgtccatgacgttgagttttgg
ttggaaaccacggtccgtgaggtattcatacacttcacggaaggcagtgg
ttaatgacttgtctgtttggtccttgagtggtcgcaccaggatggcatta
ctcctgtattcgtatgccacgaattgatatttgttgctgtggtatgatgt
gactgggaatgcaccagtctggtcggtgtaaattgttccatcgttttgtt
ctgcaatcgttgctccgacgaatagtttgaagtctgcgctagggtcgctg
attggacggaagtcttgattttggatttgcgtttcgttgtctcgtgtttt
cgttgatgatcgagtgtgcttgcgggttcgtcggaggtgacctttggcgg
tggcagtggattcgggtaagtactttcgtacctgtgctgatgtgatcggc
gggaaaccgatgagttgatcattttccaatgctttgcatagtgtatcgat
tgtcggtgagaaaaggcactggtggatgtactgaattgtttccgatagtg
ttgtcgtgtgatacacactgttgatgtgttgctcgggagttgtagcgtcg
ggataaatggtgtagggtgtgtcgtgtatggcttgtttgatggggatgta
ccagaggccattgtgtttgtttttgtgacccgtcatgatgatcgtaccat
tgtggatgatgttgcattcgtctttgccgaaagtgacttggcatcccgcg
ttgcacatctttgtgacggaaatgagcgaatgatttttcatgccgggtag
gatgtatccttggcgtgcggccggaggcagtgggaggtccatttggcatg
tgtgtgacgagcgtaatgtcgttttgtcgggtaatgtgacttggattggt
tgatgcaatgtcgtttttgttttgacgttggctgttggtgtgagatagtt
gtcggaagcgccagagtctacgatggcgtagttgtcagtattgcggttct
gtgtggccgtggcgttatgcatagattgggtggggatcggaagcgaggta
tgtgttgtgtgacattgattgttatttttattcactatctctaacttccT
TTCGTTGTTTTCGTTTGAGTTCTGTGTGGCCGTGGCGTTATGCATAGAAt
gggtggggatcggaagcgaggtatgtgttgtgtgacattgattgttattt
ttattcactatctctaacttccgcccctccccgtcacatttgtgttttgt
gtttgtttttctggcaaccgttgcaggtattagtgcgtgtggcatggtag
acatggccctgacgtggatatgggcaagaaacactggtgtgatcgtcggc
gacgttgtatccgcagctccagcaataattccaattcttgtggtacttga
cgggattcgtgtgagtttgcctcgtatagaatccttgttgttgtgctggc
tgttgtgcgtttggatggccggtgggtcctgcccattgttgttgttggct
tgggttgctgccttgttgatatgcatcgcatctacgttgacgattgccgc
gtccgcgtccgccggtgcgtccgagtgcgcggttgccgtagtattgttgc
ggtggtggtgcctgtgtgtattgttgttgttgcatctgcgcaaagggagg
ttggttgtacacgggcgtttgtgtgaccggggcgggttggtacgtcatgt
tgtgttggacgggaggtggtgcctggacagcgttggcgagtccttccatc
tttcttgtgagttcagcaatttgcgattggatgctgtttgccatttgtgc
gttggtggctgatagcgtgctgaaggtggcggcgttgtggctgtttgttt
caccgaagtgctgcaagctggagaaataggcttgttctgtttcttgtgtc
ttggtgtcttgattgatgtttccgccgtaacccacttgtgccgctgtgtt
gcttgtttcatgccagagatcgtactcggactgccaatattcttcgaagt
ccgtccaagtgcggtcattttcgggccggcgtttccatccttggtattgc
gttgcgaagaggccggtgtcgagaattgccttttctccgagtgtgacgag
ttccttgtcggttttttgttgggacacgaagtacgcaaaaacggctccgt
ccctgatttgcttgatgaggaaggaaatgtcatctgtgacgtcccatggg
ccgcgcatgcgttcgtcattcttcgtgatgtcgtggggatatgggtggct
gaatttcatgttgaggcgattgtataaagcctggaacgtctggtcaggtg
tgccgacgaacatgttggagagttgggctcggaatttggggtcgagcttg
gccttggtgatagagataagtgccttgtttgtgtttaccatttggtcata
caactccttgtttttctgccattgaatggaaataacagcgttttgttgtt
gtgtaccgttagggttataaggtggtacaaggggtggttggatgggagcc
acaatgttttcgcctgtgagcgattggtacagggcttgtgggaagacaag
ccaggacatgctataatttgagtagtcacaatcaatattgcgacatccat
ttgccagttggtttacaagtttgacgagtttgtggcagtctgggcggcct
gcgagagattcgacaccttctgtttcgatgatatcaacaagggcagcaac
gtcgggtgctttatagattgaggatgccatggtgttggaagaggcaacgt
aatgatgacgaagagatgatactggtggtaatgtttgcgtggggtaacgt
gtagtttgttactaggaagtgttactaagttctgtcaattagtgcgcaat
agttttactagtgtttgtaagtgttaacgacgaacttagtaaattatgag
tgctaagtgtattgtttgtagtgtgagctgttaggctctttgtgtgtcct
aagttttgattggtcgtgagagagtgttgatgtctctcggacttaggcag
ctgctgctggcatgtggccggttccacgtggaacacgtgctaaggtaggt
agaggatacttacgtatccggtgtaagcctaccttatcagcactgccaat
tgttgttggctacacggcagtgccaggcgggatgccaaactcagtctgtg
ggctgagttttggccgttccggtggctggcctgaaaataaataaattgaa
aattagatgctgtcaaaaccagtgtaaaaattattgagttcataatgact
caccctgaaagtatacccgctgctgccgattattgttggctaaacggcca
tgcaatgcgggacaccgaactcagtctgtgggctgagtttcagccatttc
tccagtaggcctgtagtaaatgattttaaaaaaaactgacatgtgctgtg
taaaatacagtgaaaaaagggcaagtatataataactcaccccgaaatta
tacccgctgctgccaattgttcttggctacttgacggtgcttggcgggag
ggctaactcagtttacagcctgagtttcagacattcccgtggcacaccta
aaactatttaattgaaaaaaatgacatgtggtgagtataacttggtagaa
atggttgagttcatcagaactcaccctataaatatacccgtcactgccaa
ttgtggttggctagatgaaggggccaggcgggtagactaactcagtctgt
gggctgagtttcagccatgtcaccagtaggcctgtaaaaaatttaacttg
aaaaattgatgtgttgcaagtataataatgaaaaaagggcaatgttcatg
ataagtcacctttaaaaattgacacgccactgccaattgttgttggctac
atggaggtgccaggcgggtagacaaactcagtctgtgggctgaattttgg
ccattcctgtggtacacctataaatatttaattgaaaaaaatgacgtgtg
gtgagtaaaacttgagttctataaatatatccgctgctgccaatcgtggt
tggccagatgacggggccaggcgggtagactaactcagtgtgtgggctga
gtttcggcgattcgccagtaggcctgttaatatttaatttaaaaaaattg
atgtgtggtgagtatactaatgaaaacagggctagttcatcataactcac
ctttaaaaattggcacgccactgccaattgttcttggctacactgttgtg
ccaggcgggagggctacctcagtctgtgggctgagtttcggctattcctg
tggtacacctgtaaatatttaattgaaaaaaattgatgtgggctgatgtg
aataatggaaaaaagacgagttcattagaactcaccttaaaaattgatcg
tgctgccaattgttgttggcaacacggcagtgccaggcgggatcccaaac
tcagtctgtggactgagtttcggccgttcccatgatgggctggtggggta
tcaatgtaattgaaaaaaatagaggtgatgtaaaagcagtgagagggcac
ccccctacagttgctgctggttcaagcacctgtcttgtagtatggtacag
tattgtatcataccatatgctgtaggcaataatgtcgcggaagagtgagg
tacagtgatacaaaggaataagcaccaatcatgtagcctcacgttaccaa
atttcagccctatgtgttattcgtgtgttctcattttttggcccagtcac
ttctgatagtacagtaaatagcatacttgtgggacaggaagtctcaacat
tcatatgtaattcctacatggagggtgtttaaaaaaatatgagaacatat
ataaaaccaacggatttgaaaatagaaataggaccaataggccttcacca
aataaaatcaacgatcaagcctagaatcgacaccaaaactagacccaaca
ggtgagcgtcctgtttgtaactggtgatttgcaaaatgtgagtcacgaaa
cacacaaacactccgaagatttttagcttcaaagcttagcgtgataaatg
tatctgtggcttaaacaatgtataaataatctggtaacccacccgtacac
tcttgaacttccggtaacctccctgtacactttgacgttttgcgagtgta
ccaggaggttaccagtgttttttgtttgcagtgttgcattttatGAAACT
TCACATGTGCCATATTGATATAACAGAAGTGTGATGAAGTATTTACTTTG
ATACTTTAAATATGAGGACagtggagcagattgaaaacataaatcataaa
ttcgcatttacacaaatacacatcctgtttgtattttggtggtaaaaatt
tgtgtaagtttacacaaattatgagtcaattacacaaatcctggtcaaaa
ggatggcctcaatcaccagccatcacaaattgcaactcacattaacacaa
aaatttctttaatctaaaGTGATCCTCTCTTGCTTCTCCTCTACAACATA
CTTGTCCAATCTTATATTTTACTTCTTGATGTCTTGAGAGGAACCAATTA
AATTATTTTGTTCCCACAGGACCCAATGATGGGGGTAGAGTAAGAGAACC
TTGCTGCTCCTACTATCCTGGGGCTTGGCCAAATGTGTGAGAGCCTAATT
TATAGGGTTAGTCATaatggaagtgagtgtcagctatgtatcatgagatg
gggtcaacactgtaggaaaaagaaaaagtggtccctgtggtgcaaggaag
agaaatgagatgtgagacaaatgtgattatttgtgatttatatttttgct
tgattgtagggcttatctgtgcaaattaatgtgaatgtcataggcataaa
tatgatttatgctttgtgtttttcatctgctCCAGTTACGGtgcagtttg
aggagtgcaaggtgggccaactcaggctgcttaatagaaggaaaggcatg
tgaaccagatagatttgaataataggaatgattactgttcttgcagcaaa
aaagatgtctacattggagtaccattatgttggacaaaaacttatatagt
atgctgctccaagaaaatcaggaatcctgcaacataagatgaaaacaatc
cgttagatgatcaaatgttatagtagcaacattcaaagttggttcaatat
gcttcattggtctttgtgtgtcttgtcaaagtttggttatccttccactt
cagaatattgttgataaatgtgcgggaagacaagctctttgtgttctgac
ttcacagggaaacagtttactgcaaaagtgatgactgacttgaggcactg
gaaAAATAAGGCAAATAGCAATAGCAAAGAAGTGACTTGTAGAACAGGTA
ATATAATGATGGAGAGGGTAAAATAAACCCATGCATGATATGAAAAAAGT
CAGACTGTCACATTTGATGGGTACATGTTGTTATGAAATGATTTTTATGA
AGGTTTTGAGTTGAGTTACCTTAGCAATCATCATACATCTTCATTGTCTA
TCTATTACATGATCAAAATCCTTTTGATAAAATGTCTTCTGGTATGCATA
CTTTGATGCTTCTATTTGCGTGCATGATATTTTATTCACATTCATACTTC
ATACCATGTGTTCTTCATGAAGCACCTCGCAAAACAAGTAACTTTTGTGG
GTAAATTATGAAATTATGATTACAGGACATGCTTGATGAAATGTTGTAAT
ACCATCATGTAATGCTGGtccatcaaatattgtaacacaaaatgattgtt
tttcatgaatatggtgtgtgttgtttggaagggggggggctctctggaat
taaacgcattttttaacatagaatagttcacaacaaagtgacaaaatcat
ttatttatgtttgtaataacatacagaaaatgcagctgcatcaatggtat
caaaaatttgtgactatcatttatatgccaaatatgtggcaatgcataaa
gaattgtgtctgatatattcccaatgacatacatgttatacattagacat
atagacaaaaacgccatagtttgtcaacaaactcttcatttagtatatac
acttgacatgtcattgataagattatcatgttcagtgtatgcgtgcatat
atcttgatattgtatggtttccAACGATGTCACAACACCGCAGtttctct
tcaatttctcaaggaatcttggtcaagctttggcagagtttgacagccct
tccaaagtcaagtcaaaactggttaagtctgagtaagtctgAATGCTTCA
GCCACACAGCTTAtccatttgttgggacaagtgacttaagccaagaatct
ggcatatttagtgtccagaaccttttgtactaaacactaaaattcctttt
tctgtgaaagtaaaaggtaaaatccagagtgactaggaTACAATGTGAGG
GCAGAGCCAGATCCAAAATGGATCTTGATTGTCACAATTTGACATTAATG
TTGTACGTTGTACACACATCTTTTGTCATATGGTGAAGCAATTAAGTGAG
TAAATCATTGTGATGTAGCAAACACCAAGATGAAGCTTTGCAGAATCATC
AAAAAGTGTCTATTATGCTTGAATCATCTATACAGTACTTGATGGTGATA
TCTACGCAATCAGCAAGTGAAAAGGAGAATGATGTGTTCTAAACAAAAAG
ATGCCCAACAATGTCAAGAAACAAAAAAGGAGCTCCATCATCTGGATCAG
AACAAGAGGAGTACTAAAAGGCACCATCAAACTATGAAAGCACATATGCC
TCATCAATCAGCCCCAGAACAGGAGACCCACCACAAAATCATGAATTGAC
TGAAAAGACGACTATTGTAGTGTGTTCTGTGGAATTCATGGTGACGATGC
AGACTGTAACATTATCCTCTAAGCCTTGCCCCAGAGAGGCCACTTTGATA
TCAATCACAGAGCACATCGATAGTACATTACATCAGAGATGACTTGAAGC
AGAAAGGACTAGAGAGAAAAATCCCACCCAGGAGTGATACTGCTGGCAAA
AAGCTCGAAAGAAAATATATGCCTTCTCTTAAGTTCGAGACTCAAGTAAT
TCTAAtagtttaacctaattatcacaacatctctcgagagcaagcatgcc
agcacttggtcatgcctcgctcattaaccccgaaaatctcagctacacgA
AATTGAAGATAAGTTGTCATCTTGAATGAGTTAACATCTTAGAGCTCTCC
AACAATGGGGACAGAGCCTCCAAGTTGCTCGTGCACCATAAGTCCAAGAA
TACCCATCATAGCAGCACGGCCGTTGTTGAGCTCGATCGCACGCTTCGAC
AGCTTGGTCTCCTCATCAAAAGTGTCCCAGCCAAAGTCAAGGGCTCCGTT
ACGGAAGTCACCAACAAACTCTCCCTCCCCGTGACATCCTTCATCACTGC
AAGCTCAAGGAAGCCAACAAATGCAAGGATCTGGAGAGCTCCTGCAACAG
GAACTTGCAAGGAGCCAGCCCAACCTTCTCCGATGTCAGAGAACTTGGTT
CCATCGTAAGAAATGTCACCAGGAAGACGGAAGCCAGCGCGGGTGGTGAT
CTGTCCAAGGAAAGCAAGCTGGCAGATACGTCCGTGCTTCAACTCAACAT
AACGGAGGCGGTCGAATCGCTCCTGGTCGGCGCCATCCAACAAGCCAAGG
GGATCGAAGAATCCGAGAGGGGGCTgggcaccgagctcgttctcgaaggc
agcaagggaggtggtagccttgccagtttgggcaggggcgaaggcggcgg
cgccggcgatgagggaggcaaagatggcagacttcatttcggaaatgatt
gggagattgataaacacgagagttgtgattttgtgagAAAAAAAGTGATT
GCTTCTATCGTCGATTTGCTTTTATGCTTGTCAACTTGTATCTTTGTTGA
TGTTGGATCTTAATATTATTTTCACTCGTGTAGGAGAAGATGGGACTGAG
ACTCAAAATACACTATTCATGTCGAGAATGCATATGGGAATTGATATACA
AGATCGACACGTTGGCACGGACGAAGTACAGACCAAACCCATATGGAAAG
ATTTTTGATAAAAATTGAAGCAGATCTTTTCCGCCATTGACATCTTGAAG
TGATACAAAATTATCTCCCGCCAAAACCACCCGCCCGTCCGAGCACGGGA
AACACAAGTTTGTCAATGTGGTACGATACAATCAAACAGCAATCAAACAA
CTTGAAATAcctcacaaaatcacaactctcgtgtttatcaatctcccaat
catttccgaaatgaagtctgccatctttgcctccctcatcgccggcgccg
ccgccttcgcccctgcccaaactggcaaggctaccacctcccttgctgcc
ttcgagaacgagctcggtgcccAGCCCCTCTCGGATTCTTCGATCCCCTT
GGCTTGTTGGATGGCGCCGACCAGGAGCGATTCGACCGCCTCCGTTATGT
TGAGTTGAAGCACGGACGTATCTGCCAGCTTGCTTTCCTTGGACAGATCA
CCACCCGCGCTGGCTTCCGTCTTCCCGGTGACATTTCTTACGATGGAACC
AAGTTCTCTGACATCGGAGAAGGTTGGGCTGGCTCCTTGCAAGTTCCTGT
TGCAGGAGCTCTCCAGATCCTTGCATTTGTTGGCTTCCTTGAGCTTGCAG
TGATGAAGGATGTCACGGGGGAGGGAGAGTTTGTTGGTGACTTCCGTAAC
GGAGCCCTTGACTTTGGCTGGGACACTTTTGATGAGGAGACCAAGCTGTC
GAAGCGTGCGATCGAGCTCAACAACGGCCGTGCTGCTATGATGGGTATTC
TTGGACTTATGGTGCACGAGCAACTTGGAGGCTCTGTCCCCATTGTTGGA
GAGCTCTAAGATGTTACTCATTCAAGATGACAACTTATCTTCAATTTcgt
gtagctgagattgtcggggttaatgagcgaggcgcgaccaagtgctggcg
tgcttgctctcgagagatgttgtgataattaggttaaactaCTAGAATTA
CTTGATCTCCATCACTCTTGGTTGTGACTGAAGATGCTCATATTCTTTGT
TACAATATAATATTAGCGGTTATGTAGAGAAACACTTTCCTTGGTTCTTC
GAAGTTGGAGCAGCAACTTTGTGCATCCTTCTATTGAGTATGTTCCCTGA
ACGTTGACATATGCATGCTTGAACATGGGGATTTTGGAACTTAGCTTTCC
TCTTGACCCTGATGGCATAGCTTAATGTTAATTGTAGTCCCCCCAGGTAG
AATGTGCCAGCAAAGAGGTCATTCATAGTTCTTTACGTGTCATCTCAATG
GTACCTATTTGCAATTCAAAGCAGAATCTGGATTGCTTTGGTATCTTTAC
GAGAATTGACTGTATTTGCACAGTTATTCTATTGTTGAGATGTCAGAGCA
AGGTATGACCAAGTGCTGGTGTGGTTGCTATGGAGAGATGTCATAATTCT
TAGGTTAAACCATTATTTTTCATTAATCTCTATCATTCTTGATTTCGATT
GAAAATGCTCATATTGTTTTCTACAAATAATGCAGTAGGGATTTTGCTAG
ATATACTTTCTTTGTTCTTAAAGATACTTCTGTTATGAGGCTAATAAAGA
ACCCAAGAGCTTAGGCATGCTTGAATTTTAATTTTTTATGCTGCCTACCT
ACCTAccgtaaaacccggattagaagaaactacttatcataggttacaac
tttgcgagtgcctgtacatttctgttttctggcatttaatgcccaattta
gatgttaaatcccacacagttggattctccttgtcaaatgcaacacgcca
atattcataagaccctgtaactcgggctggttgttgagttacgtactttt
gccgtaaaactcacaacacaccacccttacaacatgcgtacatcacacaa
aacaaccaaaaacacaatgcagcgggttgttcttgtgggcttttgccaga
tgacaatggtcgtcactgcgatttgcacccatttggatgcgggaatactg
taattctcaatcgtgatgattggggggttggtattcgtctccatttgcgc
atgattgtgcaacacgagctcgcgtgttacagcatcaacagcgacggttc
agatggatgttgagtttgttttgccgcgaggaagtatgccaccggagata
atggtcatcgcttggatggtgcagttgtgaagatcacagacgtcttcaca
ctggatcatacaaaccgatctattcggcacttgtaccaccacaatcgtgg
ttatggttatgctgttgtcgagttgcttaatgaaagtaTCCATATTAATG
ATGTCTTCTGGATCTTTTGAGGCCACGAACTTaatgaagtgccttgattc
ctcttcagtctcttggaaggtcttttgggtggtatgggtggcaactcaat
gggacatcccgaccctttttgtgaagcgcagtgcggcctttgttcgcgct
ttgatagatttgtctctgaagcaggaagcaagcaggatgcttcctgatgg
agcatccgtgtactgacttggatacccttctgccttgctatggtgacaaa
attgcacaagtcacctcttatgctgtccagaatgctcgggtgcccgggat
ggatctttcgagcagcaccattggtcttgaatggaatgaactcatgctca
ttcttgagaacgtccaccttcttgagcactttcttgaagcgtgcatagta
gacttgagaaatacccacaaatgcgcaggcttgacgataagaaactttgt
gagacgtccagaagacatcgacggcctgaacaacttcatgtttttccttg
attgaaaacaacctccttgacgtcatgtccatctttcacaagtccaaatt
atgagcactgccgcattaaatgtaaatcaatttgaatttttttcattctt
gagttatgtttataataagctgtcattgaaataaatctaaacgagttcaa
aacctatttaagactgaaataaaatcaatccaaatgaattcgaattgcat
ttaaattcattttgaattatcaaaacaagttcaaaacctatttaagactg
aaataaaatcaatcaaaatgaatttgaattgaatttaaattcattttgaa
ttcaattggtcacttaaatttgacaagcaggtggctggagcattgaacaa
tccaatcaatactttgataattgaggtgagacaaggaaggcgcaatgttg
gaataatgaggatggatgatgttaaagtgggagcatcatgcagaggaaaa
gtgcctccaaaagttatgcccccaaagtacaactttgaggagctacatct
ccccaaaataaaaaatgggggaacatagtacaaaactctaccttgacata
ttagggtaactttgtcaggatgccaatcctttttcaccttgctaaaaaca
ctaacaacaggacactacatcataagtaacagtaaaggtatcttttgtac
attttgatatcttataatccgggttttacggTAGTCGTTCAATACCTTTA
CTTCTCCTCGACTTACTCTTCCTACAGAGGGTATTATGTTCTTCAGGACC
ATAGTTTTCTTGCTGTTTTCTTGTAGTTCTGCAGAGGTTCTGCAGTTCTA
ACaggacgtgtgaactcctagttattttagctaactagaccgtagtatca
gcctatccccccatgaagaatttctctggatacctaggtatcatcatttg
ctagtaaagttccttaaagctagtgggatgccttccacctgcaagatatt
ggattttaataaaattgaaaggtagtgtcatccttcaacaacttgtgtac
gtctagataatacgtttacacattacaatatttcgaaacaacaagacaca
gtgatgggacttaattttacgattcaaaaattttgatgccaatctagctt
tgcatgtcgaacatgcaaaatccttttgccactagtgccaattagtgcca
cttagtgccacataaggatggcactagtgccaactagtgccatctagttc
catcctacacaatcgtactggttccatcgtagtcaattagtggcatttag
tggcatttagtgccatctagtgccagatctagtgccatttaatgccatca
agtgccatctagtgccatgaccggctgaactgttggcactacttggcact
agatggaactgtatttggacctgcgtggaactattgggactagtcgtact
tcatcactaaaaagttgactcttgtacacgagatggagtgcgaattattt
tgttagaccacaaaaatgatatatgaagcgaaggtattctcccgagaaaa
agagaaattacctaaaagttatggcaaaatcctgtatcttgctgagaaga
aacatggctgatactctagtatcactatccagggatgaactttaaaaata
tattatacctattaaatctttaaacggaataaaataagctgagatgtcga
tgaaaatttttattacattagaggtaattatcattttcatttcctaactc
attcctatgtggcttgtgtagaaagtgttagtaaacaagtattgctaaga
aggacaaatcagtcattttaaaatgtttaaaactgatgtcaatattttga
catatttttacgaaatggTCTAAAATTATTCCCAGTCTACAATTTCAAAT
ATAATATCGAAATTGACAATTGAACAGTCCATTCAAATTTCCACTCCTGG
TGCAGTTATGAGTCCCTGTCAGTTTATGGAAAACTTCAGCATTCGTAAGT
GCTTTCCATTGAAGAATTTATTTCATTTTCTTGTTGCTGGAAATTTTAAT
CCATTCTCATTTCATTAAAAAGTGCTCGAGAATAATCCAAACCAATAGAG
TCCTTTGGTGCTGGCTTACGCAAAATCAATGGTTCATGAGCTCATTACAG
GGAAGAAGAATCCTCGTATTGAACCAAAAGTAATGAATTTCATTCATTAC
ATTGATACCATCAGTCCAAAAGCTGCGGAAATTGTCAGTGCAAATCTCCC
AGGTGGACCATCAAAGCACTGGATACAGAAATTCAATAAACATGAGAGAA
TTGGGTGTTTGTTGGAGTCATCTGTCACAGATATGTCCAATCGAATGAAA
GAAGGAATACAGAAAAGCTGTATTTCCTACTGTAGTGTCTCTTTTTCTCT
GCCAATCAATGCAACTAAAGTACCATCAGAGTTGGAGATTTCCACTAGCT
ATGCAGCTATAATGGGTGGCCCTCATCCGCATCACTATATTTCAACAAGA
GATATGACAGCCATTCAGATTGAATCACTCCTGAATCAACAAAGTGCACC
CATATCACTTAAGTTAGCTGATGAAATAAAGGTTGTGGTCATGAGCTTCC
AAAATTGCCTCCCTGGAGTGTCACCCATTGAAATTGTTGGTGCCAGTCCA
CAAACCTCCAATGACGCTTCTTTTTTCACTGAAGATGCAGTGGCTGCTGC
CATAGTAGCAACATCTTAGAAAACACCATCTTCCAATATTTTCTTCACTA
ACTATGCAGTTGATGGTGAAGCGGCAGAGAGTCATGATGTTATGAAAAGT
ATTTGTCCGTTATTGGATGTCACATCAAAATACCTAGCGTCGGTGGACAA
CAAACACAGTGCAAAGAGTGATAGATATCAGCTCATAGGTGGTTCACGTG
TTGCAATAATTGGCAAGCACATTATTGATTGTGACCTCTTGCGGCAAGCA
GGAGTTACCAAAGACCTGTGGAGGGTTTGTGATTATGCATCTGATAAGTT
GACTGCAACTTTGTTCTCTCACAAAACACTGAAAAATTTGGCTATAGGCA
TTGAAGATGGGATATGTGTTGGCTTAATAGAAGATGCTTGTGCACTGGCA
TTATCATTTTGCATGTTGGCATTGCACTTGCATTCTGTCAATGGAACATT
TGTTCCTGCAAAACACTGTGCACTCTATTTGTACGTATCAATGATATTCT
TCACTTCAACTTCTGGCGTTTCCATGACATCAAAGTGAAATGTTGATTCA
GAAACAATTGGGAATTTTTTTTTGACGTTGCAGAAAAACATTAAGAAGGT
GCGCCATTGCACAAGTGAACTATCAGAACATACATTTGGAAACATGAGAA
TGCACAATAGAGAATTCTCCATTGGGGATTTTTGTTTACTTGTAGAGAAG
GAGATACGCAGGATGAAAACCATGTTTGATGGTGATCTCTCTCCAAGTAA
AACTGCCAATCAAGGGAATTCAGCAACCTTTTTAGATTGTGTGACAGAAG
CCAAAGAAAACCAAGAGGAGGACAGGTCATGCATAGTTGACACATCCAAT
GATGATATTACTGTGATTAGTCAGATCTGGCCACCAGCACAAAAGATTAT
TTCTGAACcaatgaagttgatgcctctattttaaagttgtttggagtgaa
cacagaagctatgtcaccattttgtagaGAATTCTCTTCTCCAGAGGAAT
TAATGCATCCCTGCATTTCATACTGCCCCAACACACTTTCGTTCGATGGT
TGAGATGGCATGGTTGGGAACCAGGGTAAAGATGAGGAGCATGTACATGA
TATTGAAGATGATGGAGATCAGATAGATGCACATCAAATATCTAGTGTAC
TTAACTGCTTTGAAAAGTTCACTAAGGACATCATCACTGCTGCTGCCAGT
CCATCACAAAATGATGATGAATGTATTGAGATTGAGACTGTGACTTTTGA
TGAGAGAAGAACTGACACTTTATTAAGTATTAAAAGGGAAATGAAAAATG
AAGACTTGTGCAGCACTCTTGTCTGCATTCGCAAAATTGTCCAATTGCAC
AAAGATTGATGATCTGTTTGATGACATTCTTCAAGTCAGTGCATCTATTG
CGTCATTGGATGATAAATCAGAGAGGGGATCATTGTCTCAAGGAAGAAAA
ACTAAAACCCTCTTTGGAAGATGGACCAGCCACACAGTTCAAGCATTGGC
ACTTGAAACCACACCCATTGAAGTGGGTGAGGGAGAGGATATCATTGGGA
GGGATACAATTGTGACATGCAAATTTAAAAATGGCAGGAAAAGAGACAGT
CTCATGATAACAAAGGATTACAGGGTTTTAACAGTGTATGACAAATTCTA
CAATAAATGCTACAtgagtacagataagaagaagtggagcccaatcatgg
atgggcaacttaaaagcaagtatcgcttgcagttcgaattgtagaggatg
gaacactcgaagcttttgaagatctgaaacttagtgatgatacctatgac
atatgtcttgttataaggatgattaccgggatgacatcattggagtaaag
agactgtttcactcatcaatgttggatgatgacataagcaaaactgttga
gtaataagtatattgggacaatcttggggtaaccttagtagacttgtgta
ccatacTGGatgtatgtgcgtatgtatgtatgtatgtatgtatgtatgta
tgtatgtatgtatgtatcaagatttttcaaaatcttagttgtgttggaaa
ctgagccgttttctccttcttctccttcttcttctccttcttcttcttct
tcagtgagacagtttttttgctttttgccaaaacaggtactgaccaagaa
gttgatgtgaacttacatgtaaataattcatttttcgcttggacttacac
gggtagtcatagtgttttaagtatctgctaaaattatatctttttgcata
acgtatgacattattttctagaatgtttctgtaaacttgaagggaacatt
agtcacaaattatcattttaatcatgcaacaatgcttctgtaaacttgaa
gggaatgttatcgtgtcacaaaagagtgtctacgtctcataagaatgatt
tcgcaaactaaaaatgggtacatacttttaaaatgggcgcgagggcgagc
gcgaagcgcgcgaggcgcttgcacccatttgcaattactatagtacatat
taattaagcgtagaaaagtggcatactactacaagcactttatttcaaaa
gtacatcttcctctgtctctacaaattgcattctgttttgcatgctacaa
aaaatcttgcagcggctgctggtaatgatgcatgtatgtatgttgggtga
tataaggtatctccccctggagcgtgaaatttgatacctacaataccaaa
ttttgtaccgtgcctacgtgttctacatagtttcccacagtttcccacct
cctgagaaaatttgaaaaataataccatcgtatcctcatcgtatctttac
tcaggcaggGGGAAATCTGGGAGGAAGTTCACCAGTACTACCGTAaaatg
ttccaagataccttttacactgcctcgaagctagtgaaattaacatgtgg
ttgatatttttttatggtcctatttacctcgacttggggatacttccgat
ttgcgccaaaagtgtgtggcggtgatgtggacctgttgggaAAATGtaga
gtagtgtctagtccgggattaaaaaccgggatgacgggatatcccggccg
agattgccatcccgtcccgccacccttgatcacgggattcccgggatgaa
gagtgacgtacttacgtgcagaacttggtacactatgttgtatgttcata
cgtcacgaacggattgttcagatggtatgttacgtactatacctatgatt
aagataagattgttctatgtaggatttaccccaataaaagataagatctt
tgggaacgcaagcatcccatataatgtgtattgtacctgctagcacaaac
ctgttaaatgttacacatttgtcagtctttttgttcgcgccctgttcatg
caatctttggacaggtatccatcatcccggttatatccctgtatatcccg
ggaaaatcccggtcaatcccggatatttggtaatcccgccgcatctcggg
atcatcccgatcccgttgggtcccatcccgggacaatcccaatctcggcg
aaacgtccgggatgagaacgggacacaactctaGGAAAATggaaaatgcc
atagctcgtgaaccagaaggagttacgaggagctatacaagtgggcgtgt
tgaagacattgagggctatatattcctagtgctttgaacactgaagaaca
tgtgtagggcgtgaaaatgacaaaaaacacgtcagatggacgggcagtgt
cagtttaactgatagtgaagttcgtcatttttttctgaactagtcaacat
taatcgctatgttctttatatcatattcgatggggataggtgacccttgt
cacctcaagtcctcattagaaaccaaatgcacttacttctcgtggtcaca
attccctaggggatgttatgcccatcaagattggcttatgtatccggagt
gatatccgtcttgggtggtgcgccaatagggaggatatttgtctccaagg
acactgggtcccccagttaccagaccgccatctgcgcaactactcccgtg
cgggcccaacgtcgatccactccttcaaacctaagcaagtcattggtcct
aagagaaatgaaatgcaataaccccgaaactgaaacaagaagagtgagac
tcattcggccaagtactgttaagtttcaaaagtacttggcaaaaataagc
attcccgagactgcattcttcacctcggtgtatacctgtctcatgggcaa
tcctgggagcgtgcctcgcctttcttcccacctacgccatcgtcctctta
agtcaatgatggattgcggcactcccaaactgagggcggtagtggtcccg
cctcggcgtcccgacctccacagactaaagtctgcgggatctaccgcagc
agggattaccccgggaagtgttgctttaccttttcaagcagttccaccaa
cagggggtcgtagtggcccatcttcctgcgagtgcccttctcatctgcaa
acaaccaaccgttctggcgttggtccataattaagttcctccgcattact
ctcctaaaccacttcagtatagggagttctgaccgcgtggcgggtatggg
gatgaaatgccatcgcaggtcgttctccccttgaaccgcccgtgcaaggt
gaccattatgaatggctccgggagttgatggaatcctcccatagagtccg
catccctgtgagagatgccaacgggacctcttctcctcgtaagttaccac
agaaggtcatcaacacatataccattagttcctcaatcttcctcttctcc
tgctcgtccagtgtgttatcccataagtcttgagcaaccttatccagggc
gtggatgacgtcaggcgtaaacgcttcgtcttgccgtcgaatctgaccca
ttcgatactttgctcctaacttgaaacggacgaaccactctcccgatgtc
acgtacgtagttgcatgcacccttttttcatcctgggcatatagggtatc
tacattgtacccctgcccggcggagtgggcgtgtcggtaccacgttggag
tttttctcatggtgtcatactggaggtgattggcgtattttcccgccgca
acgcaggcgtttagagttataagggcgatagacatccctaccctatcttc
tacatagggccatccaagttgcggtaagtagtccgttaaaccgaaggtga
gctcagcagcccgatagtcggccactgccgattgaggttggcctttaccg
tacgaggagccctgctgccaaacacatctaaatttacccgtcggattacc
agcagggtgtacccgtctgactcgtcggagagaatggggttgcgccgctt
gacattccggaattgacagaggtcacattcgtatggcactcccattaggt
gatctccgtctcttcctcttgagttcgcgtggtcgtcgttgagtgggacc
tctatcccttcgtcctcctccagcaagtcctggacaggaaaaggatcgtt
gggatgaggcacataacaatcgccgcaccatacattcctgcacgggggga
aactccctctgggcatcaagtaattggagcagaatacccctgctccattc
ttccgaaccttcccacatgcccggcacatacccttccaactcataaagtt
ttcttgggtcatttcgaccgtccctccaagacttgaaaccctggttgaga
attctctctgttcgagcgacaccgtcagttcccttagccaaccaaggacc
tttgtaactttgaacgaaggtgagggggaacacaatcaaaatgattaatg
gctcatgcatgtcagaagtccagaaggcggggtcacaaggaatagtaaac
atgacatcagcatctttggtcaattgcttgcgccacaaatgggtcatcaa
agcgaggcacagcaaacacatgggggaggtgggggttcgtgaggcggtcg
tcgttaaataattccagcaccgtgggcatagcagctggggggggggtagc
cataggcgaggttgatttatctcgtggaggaggaaccagtcctggggggt
tagaatcttcagcggtaccccccaccaggtggctccattctcatcagtcc
accaggactcaatccaccgggagacggcccctgccatccggtcatctgcc
gattggctgagcggtacaaaactccatggggttgactctgatttcatcat
cccttccaacaaatccccgcgcgacagaccgtcaatccctgctactttca
ttcgtgtcccagcaatgtggaggacatggagtaggatgcctgttctctgt
tgaagttgtctgactcgcaggataatttcggacagcttctcggactgaga
gtgtcccttgtagtaacacccctcgaacgtggagttgtcggtgaacacca
tcacctccgcctcgaccaactggccggtcttctctaacccttccaaccgg
gaaaccaagttatctgcctctcggtagttcgagctttcttcttggtaagc
tgggttgtagttccctgactcccagtggatgtgggaagcgtcccaaacgg
tggaaccgaaaccctttccactagcgtctcccatgaggtacagcgccaag
tacgaacatgtcgcccgaaggagggcaaccaagggctcctttccggcgaa
caaagacttcagggccttcacatcttcctttagtcaatccaccgggataa
ccaagtccggagccatagtcgctcccacggtagcctccgtatacactgcg
ggatccacatcaacccattgctccccttcccattcccaaatggcgaattg
agacttagggcgcttcaccttccaacccgtccgagtgcgtccttccctcc
aactgtgaatagtcaggtggagccccttaagataaggaggcatccactca
tacgtccgagaaacgtatatcaagaagccgcgtatttgctccagcctctt
caatgggattttttcatcacctcgtcctgatatcaagctcacgagctcct
gaatcatgtccttggtcttgtcccacttcttctgggataccagcgcaacg
agcgcatcccgggtgtgaataacacttccggcccatggtccaggagtttg
ggatggggtggtgcgcttcctggaggcatcctgaattcccatgtgggaac
acaccgagcagaatcttcgggacgccgcccaacactgctcttcgttgaaa
ccagtaggccgtccgtcgtccacgtataagaaaatgtctccagcaatgtg
cccatccaaacgttgtttatatacccaaggggacgtggggtcatagtccg
cttgtccgggtaagttcaacaccactcggtcccattgaaaaggattcgag
ggcaggtccttgtttccgtaggcggccagcttagctaccatcaccatttg
gatgctccgatatggagagtctcgcagccccatccaatttcgggtccacc
tctcccaccgtcgggtacggtgtgtctcccaggccggaagttcgtccaac
ggagcgggctgatgatgggggaggtcctcgagtgtagtctttatatgggt
gatgtccacccctgagtatggacgcagttggtcccccaagatgaagtttg
ggaacatctctccaatatccatgtctgcttgatagtagcccggccgcagg
ctttgtagcacgtacaacatgacaggcaaaccaaaatgtggcgcaaagag
gcactcgttaatcctggatgctgctccgttataaaccatccgtacgtccg
agtctcccttgggcacgtaaaacatgtgcatgagagacaacactaagcct
acatcgatgtacagtcgttctctgactttgcaaagcttttgccagcactt
gatcctgtcctcctcggtccttggggcctgctggggcttagtgaaccggg
gaaactccttggtggggtaatgaggttgaccatcccgggcccaggcaaca
aacgccgtcggccattgccagaagaagggtcttgaaccctgcctccaatc
ccaccagtcgctatcagcggccttctggacacattctcatgccggctccc
agtctttgctgcacgttgtgtgattacacagggtggagtgggccctttca
tacacgcgtttcccatttttcgtccacagatacctgccacccgtccatcg
aacgtagttttggggatggagaatgctctcgctaacccgtgggggaagct
tttgcttgacccagatccagaaccttttgcacacgcgccttctccaaaaa
catattcccagctcccggtaattctcaagccgttgtctccataacgggtg
caaggggtGCACCAGCCCACcggcgtgtgattcctttccggagggcgccc
atgtgtctggcaaagagtctcgaaagtagttctcccaaatctgggtgggg
acaggggcatcgtcggctttttgaccgtccttttttagaatagtatcttc
cacttggttcaactttctgcccgtcgtcgaaaggtcataacggccctgaa
ctcccggctgatctgacttaacgggcataggtcccgtgttgcccaggtgg
ccgtcctccgcttcttcttcccactcctcttcctcccacacgcatttgga
agtggcgatggtagaggtgtcccaatcatccccaggggccgtcgtcgtgg
actccccaacccgcgtgactagcgttcccatcgatgacgcggtggccgag
tctcctgatgattcctttgcaagcttccctcgaggcaagaaggacgggta
aactgtactggatcctgcaaatgtattatatctgcgtcacttggcatcct
gcctagttgggagatcagcataacgtaccagctttcgtgtagctagtggt
cgggccgaaccatccccagccaaccataacttaaaccccccggagaaaag
tcgtaaagaagaggtccgctcccatcgagaggaccttcgcgggaggagcc
attgtcaaatcctgcaaatgcgaggtgaccccgagcttaacatactcatc
ttgtgtgaggagaggagtatcccataaggaggatacttctcgaggtgtga
ggggccgtgagccccacccagacggagacatgtcgtatggcagagtaacc
catgcccggagtcgtcacgttggcattactccccaactgcccaccgtacc
atcccggaggatgacgacagtttgggaagccctagtgtcgttcacaggag
gggaagagagggatcgagccattgttcgccgatccaccgaatacccgacg
gaagtcgtagggcgtggcgacagtatcggaagggctgagacccctgacca
gagctcatccggcagaagcaggattaggcggaaggtgccatcggtagctc
cgcctagcacggaatgtgcaaaggagtggtccaaccgggtccacccaggg
ggagggttaagggaggcggggccgccggccggcgcccagtacagatgggg
acactgcatagtgcgccaataccctgaccaacaaggtgggagggaggcct
catccaaaaacaccgcctggggcctagtgcgaggggaagttgcccactct
gggggttgctttgacgagaatgtgaccgacgggtaaggagaccgcatgac
tgtggtgaaaggtgaggacggaaacaccgcgtgtgtgacttgaaacccca
tggcggccgccactgggaaccacaagctaggaactgaccctcgaatgaca
cacgaacctagcgagcgacgacacagggggacgacccctcggaggacccc
attaaccgattttgctgacggctccataccacttgtgcccgagtgtagct
gtgaggggagagggcccacaggaaaaagtggtaacgggcggccgggctgt
gcactcatccactcgtcagaaggataagaagaagaggagtgaggagtcag
cacagataagcgggacaggggatgtgtagactgtgacctaacgcttaaca
ctagtctacaagacgtcccccctgccccgactcgcccctattccatatcg
ccaccgggcggcggggtgtctgatccaccagtctttgcgcccctttgcag
tcctttcttcttctgtttaccatccccagcgccatctgctggcgcctgtg
tcttcaatcttttcctcatttccccaaaatctgtcttgtgaacatcatat
tcccaacgaagggccgagtggcccccttctactcgtgataccgtggcttt
tagcttcaccaggtcgtcttggacccctgttaaatcctatttttgcaagc
tgcgctgtaggaaataggagttgagcttggggaaaatacgcggatgatcg
cgatactggcatgctcgaaacttgtcgtgcacccccaaggcactgactga
tgcccacatagccatagaattggcaatcaacgcgtccaagtacgaattga
tgttccttgcgccggcccgcaccttcgacatttcgtggtaatatacttgg
aggaagatcaaaacctggccccaggcatcggccttctgcgccgcggagta
cgtggcactagttccacacgcctttaccaacaagttcttgtagagttccg
agcactcattgatgatttcttgaaccgcagtagctgccctctgacgaaga
aggtcgatgaacgacaaaaactccgggtggccagccccaaaaagagtgtc
ggcttcagtagcctgctgggggaggtagtcttgcagagacaattcaatgt
agtttttcactcccgtctctccgtccccacagtcctataaatcaaacgtc
ttgatggccgagaaagtagcctgggaagacatgtctgtcttggaagcctt
ggccctgccgaacagctccgggacctgagtctcgtacgacgctattgccg
ttagcctagtggggtcatgtgaagtcttcatgcttaggatagcatcctgg
gtaacgtcggcatgggacttggaccgatggaggattgctgcgagcaagtg
gactgggtcttggaaatgctggaacacgctggccgtgatcccccaggtgc
acaatctgaccgcacaggacttagcactgtcaaaggtattgttgctaata
cgaactggtccatgccctgctacggattgctggacaatcttgagttggtc
gatgcaatacatccttaccgcttcgatttcccttttcagggtcacgtttt
cctgtgtgtgggatggggaggccgtaggtcgcaagatgggaagagcccct
gtgacgatgtttccaactaacgagcacaactctcgaacctcatttgtcaa
acgggtgttatccgcttgcaactgctgtatactggacgtctggtcagaga
gctgtcccaaaacacctgtggccttgatcccgtgaactgcgtgttgcgct
gccgtcgccgcattgaaggcaagggtggcgttacctaccgcctgctgtat
tgacgtgccatacgataagaaattttcattgcaacgtttgaaaagatttt
catacacgtttaaagttttaagcatgctactaatggagacctccgtgtca
gccgcaaatccaccaacgtgctgatgtcgctgaaggcagaccctgtggat
agtgatggctcatctggaaaaccaatcctcaccgacaacttgcttacttc
ggagtaaagctcggtaagggagacctcagccgtcctcaagcctgacacaa
cagcatcttgaaagaccatcggatcttcgtccacctgttgaagctgaccc
tgcttccgcttcagtaacttgggggtctttgttaccgaatttcaagggaa
agagccttcttggagcaactgttgacttgctgtggcggtcatgagctcgg
tcgggtctgacgcctcggcattagaccagacccactggaaaattgagttc
aagttgttggggtaatgggcatcgcgctgatacccttggaacaacccgct
tttcaccgccaaagaatccggcagcgaaggggaggcaaacactacctcac
ccgtctgctctcgaaggtaccaggtacccggcactagagagcctttcttt
tccttgtggctcttgacgacgcattcaaatgcctgagccccacacagttt
gccgaggcgcccaatcgtcccaagacagaggtcttgacttgggggcccct
cataaaggaaggtccgcagggccttcgggtcgttaagccgagccgccacg
agcgtggacatcatctcgggcggctttgccatcggggacacgatgtcgat
ccgtcgggtcgccacaaacggatcttccgcttcagttccggtggttaagg
ccgacacaacggtgtctcctccggtcttggaggagccacctgaaggcttc
gaaggcttcgaggccagacgctccctgtctggcgattccagcgacgagaa
caggtccactcgaggaggagctttcgctgcctcagagggtttagagccaa
acgcgagccccaagtttcgaacaccatccttgaaaagaccggttccacct
gtgccccctgagaggatggaaaactcgcctccccacgtgctcgtggagac
ggcatcttcaatgagggccgtgggtgaagctggttcgtcgacgacgttgg
ttcggagaggtgtttgggaggcggcgggtggcggggggttagaacattca
atcgtttcatacccctcgtcgtcaacgaagtaagccgacgccccgtcctg
agccgagctcgatcacgaaagggctgtgcccaagccaaaacctagcacat
cagtgccccccggaaaaacaaacaaatccccagaagctaaagctgacgca
ctgaactcaccgtcggccccctcaaacgatcgggaagtggctgccggcgc
cgagtcgtcggtggtaaggccactcgtcccatgcgtagcggccggaggag
ccgtgctcatcctcaaccgggcagcatacgaggtgagcgcagccacagaa
gcgaaaggggaggaggacgccgccgccgcgggaggcggggaggcgggagg
agaggtggagtgaggacgagggaacatcgggcgaaaagatgcgaaagcga
gggcagcagtgatcggaagaatgagaccgtacGGGAGTGACAaacaaaaa
agtcatggtttagcttgcctcaacagggtgattggccccctctctgccaa
gctccatgacaaatcgctgcccaacttcttttttcgtcaatacttcgttc
tggggaaaagtgagcctattcagtgctgcgatccggacagatgttggcgg
gaggttggtatcttgatagagcacagtgtggctcgctagagcgtaacatg
gccgccaaagtcttgtaaaagactccggatccaagaccccctccctccag
cctttctctgttttttcctttcacgaaaagatcttagcttgtcttaagcc
ctctttccttctccgttcacttgtactacctcctttgcttgttggctcga
tttgggtggttcttattgtgatggttcttaaagaccgatttttacggTAG
AGTTCTCACCACAACAGATCTCAACCTATCTCCTTTTTAGATCCTTACAC
CTTACCATTAACTCAGCCCACAAAATATAGGCATTGAACTCTCATTGACC
TACTTTGCTAATAGTCCGCAAAACCTCTTCAAAATGAAAGCGGTAGTTCG
CACGGGTATCATGGGATGGACCATATCCTTCAAGCAGGACCACCCAGCGC
CGCCTGTAACCTCCTCAGGTGACGACCTTCTTCGACCAAACGAAGTCTTA
CTCCGAGTAAAATCGGCAGCAATAAACCCGGTCGATTACAAATTACCCCG
TATGATTGGAGGTACAGTCGTTGGACTCGATGTCTCAGGAATTGTAGAAA
AGGTTGGCAAGGACGTGACGAGCTTTGAAGAGGGCGATCATGTATTTGGA
CGTGCCATAGATGGGAAGGGTACGCCTTCTGGATCGCTAGCAGAATGGGC
CGTAGCAAACATGGAGGAGGTTGCCAAAAAACCGAACTTCCTGCAGTTCG
ACGAAGCAGCGGCTCTGCCCACTGCCTACTTGACTGGGATCAATTCTCTA
CGCGACGCCGGTAAAGTGAGAGAGGGATCATCCGTGCTCGTCATCGGGGC
AAGTGGAGGGTGCGGCCTGGCCGGAGTGCAGCTTGCCAAGGCGATGGGTG
CCGCTCGAGTTGTTGGTATTTGTTCTGGAAAGAATTTCGACTTTGTTCGT
ACGCATGGAGGGATTGAAGAGCTTGTCGACTACACAGATGATGCTGCGGT
GCGTAAATTTGTTGAAGAGAACGCGGGAAAGTTTGATTGTATTTATGATA
CCGCGACAGGAAGTGGGAAAGGTGAAGACTATGTGTCAACCGCTGTTCCA
ACTTTGTTGAAGAAAGAAACTGGAGAGTACGTTCAAATTAATGGAAAGCC
ATCAGATTGGCTGAGGAAATTCGCAGGAATGGAAAAGGAGCATAGGGCAT
TGGTGTTGACGAAGTCCAAGGCGAAATCTGATTTAGAACTTGTTGCAACT
CTTCTTGAGGCAACGAAGGCTCGTCCATATTTAAATGTTAAGAATTTCGA
TGAAACGGGTGTCAAGGATGCATTTGAGCAATTGAAAGAACGGCGAACGA
AGGGTAAAATGGTCTTTAATATTGAGTGAACCAACCTGTAGCTTCGTGTT
CTGCACGAGGCCAAATGTCAAATGTCTTGAACGGCAAATCAGAAGTGAAA
CGCATCCAATCCGAATCAAAAAGATTATTTTCCTCTCTTATTTGTGTTTT
GTAGTGCCTCCACTCAGTCAACTAATTGACAACTACTCTCTAAATCTGAG
TGGTAGGGTACATAAGTTCATTTCAACTGTGTTACCACAATAAGCAATAA
GCTACATGCCTGCAATGAAATCTACCTTTACTACACTCAAGAATTTGTTC
AATTAGCACATTAGGAAAACAAGACCTGCCAGCATCTGCTCCGATCAATG
TGACCCACCAGTCACTCCACCTGCAACTAGATAACACCACAATCCACAAT
TTTCGGAGGACCCACCCTCTGCCTCGCCATTCCTCTCAAAACATCCAAAC
TACTCCCATCCCCACAATCCAAATATCCCAAGACAACACTATTTATCAAC
AATCGCTCGCCCCATTCCTTCGGTGATTCGCTCACTCTCACAATCGAGAA
TTTCGAAGATATCCCATTCGGAACCGTCATCAAAACCGCTTCCTTCTCTA
CATCATCATCATCTCCCCATTCGCTCTGAATTCGTCGCAATACTTCTTGA
TACGCCATTCCGTAATACATCCCCCCAAACACATTGTGTTTACACTCTTG
CAACCGATCCGAACCGACCTCACCGCTCTTTGCCGAGGCAAGTCCACTCC
TCCCGTACCCCTCGCACACATGACCCCATCGATATCTCATCGATCCATCC
TCAATTGTGCTGGGTGAGTATTGGAAGGTGCATCCTCGATAGGTTGCCTT
GGGATCGATCGATCTTCGTTGTGAGGATGCCAGAGAGAGGAAGTTGGCGG
TGTGTAGGGGGAGATGGGACGGATGTGAGGGCGGGGTTAGGAGGAAGGTG
AGGCGGCCTAGGGGCGTGGTGTTTATGGCAATGTCGAAGTAGACTTTGGT
TGGAGAGGTGGTGGAGGACGTGTCGTCGGGCGAAACAGTGTTGTCGTTGA
CGGTGGTGTGGAGAGAGGACGACGAGGGGGGTTGGTTCCGTCTGGATTCG
TTCAATTTGCGATAGTTGCAGTGACCCACATTGTTGTTGACGGGAGGCAC
AGCGGAGCGAGCATTCGAAATCAAAGGCGGCGATGACAAAGATTGGCAGG
GTTGAAACGAGAGGACTGATGGTATCAATGAAAGGAATGGGAGCCAATAT
TTTCGACGATAGTGTTGTTTTTCATTCAGAAGCATCCTTGATAGATTAGA
TCTGTTCGACGTAGTTTGTTACAATAGTATGGTAATTCGTTGAGCAGCAA
TATCGACAGAATTTGACACCTATTTGACACTGTCGAAAAACTCTAAATGT
GGCGAGCATGGTGTCCTCAACATGATGATGCGAGTGTGACGTCAGGGCGA
TGTTGCCGTGTTCTGCCGCGAAGCCTAACTACGTCGACATACGTCGTATG
TTGTGGGGTGTAGACTAAGTACTTTTATCGCTGGAAGACAATCTCAGACA
ATGTCGGTTGTACATAGGTACGTTTTCTGCAATTAAGCACCTAAAATAGC
CTAACATGAGGACATGAAGACCCTTGTGTTTAATATCCTATATACAAACT
TAAGCCCTATGTGGGAAAGTAGTGAAACGAACAGAGTATGGTAAAACTTA
GCACGCCCGTAGCACGCCCTTGGCTTCCTCTATCATTCAGCAACGAGATC
TCATGATGAGATCCATGAAATCCTCATGAAATCGATCCGTTGTGTTGGCA
AAAATTGGCCAGAACGTTTCAAATCGACGCCAATTTTGGTGATGGTTTCT
AATTCACGTTGTTGGGGGAGCGTTGCAGAGAAGACACGAACGCCATGGCA
AATGCATCTCTGATAATAAGGCCAAGTTATACGATGAACCACAGACGAAC
TCAACATGAAGTTAATGAGAATTGATGGCACCATCACCTAGCTTCGGAAT
ATGTCATGGCTCGCACCAAGGTTCTACATGACCAAAGGCCTGCAGTAGCA
AGCCCGCTGTCCTCGATGAAGTGTGCTGCATGCAGGCTCCATATTTGCTT
GTACCATGTACTTAACTCATGCTTTCCGTATGGTGTCAGTGATGCGCGCG
AAAAATTGATGTCGACGCAATGTAGCGTTTTCTGTATAGGCACGAATGAT
GACAGGTTAAGAGTGCACAGCCAGCGGCCAGTTCTCACGTTGACATCTTT
TTGGATTGACTCCCCCATAAAGAAACATTTTGACACTTCTTATTGAGGTA
GGTGTTCGCATACAAAAAGTTAGTCTTGGTCATAAGTAATGGTCTTGGAC
CCTAGTTGACTTGGTGATAAGTTTCAATGAAATTGATACGTTCGGCTTAC
TTTCATGCTTTCGCAACATTCATAACTTTCAAACACACGCAGGAAAAAGT
AACATCTCTTTCATCATGACGATCTGCCTGTTCCCCCTTGGACTAATCTT
CATATCCCTTGGCCTCGTTACAGGCACAAAGAAAGGGTTTGCCGCGCCCT
TAAAAGGTGCATGGGAAGATTGTTCCCGGAGCTCCGAGTGCAAGAATAAA
TGCTGCAGCAAGGAGTTTTCTACAACTCACAAGTGCACACCAGGTGGCAC
CATATGCGTACAGAACCTGAGAAACGTCGCCGGGAAAGCGGAAGATTGGC
TAGATGCGATCAACGGTGTTCGGGAGACATACCAAGTCGATTCCCTAGAG
TGGAGTAATGCTCTGAAGAGCGAAGCTCAAGTATGGGCAAATGAGATCGC
AAAGAAGTGTGTAAATGGATTGCCAGGGGCTGGACAAAACCCCAATGACT
ATGGTGTTGCCACCATTGTAAACATGCGCAACCCACAAATGGCTGTGGAT
CGTTGGATGGCAAATGGTGAGTGCAAGCATATATTAGAGGTCTCAAAGTC
ATTATTTATCTTCAAGAACCTTGTCATCTTAATCTATTTTTTTGCGTTCT
CAAAGGGGTCAATGCATTGAAAATCCCATCCAAGGCCTCGAATTCATTCA
CTCAAATGATTTGGGCCGGATCTCAGTATGTTGGCTGCGCTGATGCCACA
TCCTCCCAGTCTGGGAAGACTTGTACTGGTGAGTTCAAACTATTTTATGC
AATGGAATGTAACTTATACTTTCTCTGAAAAAGCAATTGTTTCCTTCCTC
ATCGAAACCCAGCCTCTGTTTGTTACTATGCATATGTAAGTGCCTTTGCT
ATTTATTGATGTCCAAACGTATAATTATCGCATGCCTAACATTTCATTTC
ATTACTTATTGCGAAGGCTGGAAACTGTGGATGGGGAAAGTTTGCTACTT
GGGAGGATGCTGTTTATAGCGGTGCAGTTTGTAGCACCGTTTGCCCTTCC
GATAGTTCTTGCACATGAGATCCCGCGAGGGATTTTTCTGTGGTAAATCG
TTTAGATGTGTCTTCATAGATAAAATAGCTTCCTGCTTTATATCCTATCA
TGTGTGTGATTTCATAGACAGCAGAGACCCGAGAGGTTGTGGCCTCTGCA
ACGCTGAAAGATTGTCTGTTTTGCCTCCCTGTATGTGACcagcacgacaa
gcaactttgccattttttggcaattgattatagttggttgatagttttgt
tttttgtcaacagtagttgataggaggggtggcatgacccccgccagaag
tactggacctagttcagttggacgaaaatctcctggcagctggcgactag
ctttccctagcaaaggaacataaaatctggaccaggttcagtgtgtactt
ttacagtattcttgctggcagatggcaaacactgacgtcatttggccaaa
aagtgacgtcagtcagatttttaagatttccagaaaaagctattgattcc
tactaacactgggtttcttttcgccagaagtactgaaccaggttcagttg
tcaaatcgtgctgtcaaccaagcaagtgaaccaggttcagtacgggttag
aaatcactttgacgcattaaatgtcagatatctttggccgctggtgcggc
ctcaatatacttgcgatgagtcccggccaacattgcacaaccctttggga
ctatctcagggcttaagtccagctcgacaagtcctcagaatggagcgaag
gcagctgcaatgcaatgcagttcaacccaaaaatgggcataatgcgtcaa
agtcaatcctgtagaacttagtatggtttctacgagatgtccgtgtcaga
taacgaacatcctgaaaattgggggatcatgctaggataacaaaacttta
tgcgcatccgtgcgcataatttttttattgttacctctagtaagccacgg
acagactatcggacacttcgcatcagagaaatttttgtcaaaatatgtac
aactttacgtaggaataatacgccacttccataatgcgtcaaagtccacg
taatgcgtcaaagtgatttctaacccgtatcaagtcttactggcggacca
gttgactgaaccaggtcgaagctagtagacctaactaggatgccaccccT
CCTgtagttgatagtactttgacagcacaagttgataggttgactttcta
tccacttttttgtcacacgtgtttttcccttgtcaatatgttgaccaact
atcaaaaaactatcaatgagagatgaaaatgttggtagttgttcaatagc
tggtatagactacctacaactagcaaactattttggtcgacagttggtcg
ataccaggcgccgatattaactactcacacagccgtcatgttaactaaaa
aagttgatgtattgacgatttactgactttttgtcaacaggagttaatac
tatctactgtttagtcaggggttgattttttcaaaaccgtcgatcatagt
caataaagtcaataattagttgatagttaaccaatttttggtaaagttgc
ctgtcttgTGGTGTGTTTGTGTGTCATCGATTTTGGAAATACACTACAGT
TCATCTAAAGACTAAATTGAAAAGTACCAATGCTTTGATGTTAAGCAATA
TCATGTAAGCATGTTCATTGTGGTATTTGAGATAAATGTCATGTCCTCAT
TGATTGATTTCATGTTCAACAATGTTCAATCATATCTGGAAGTTTAAATT
CACAACCATTTTGTTGTTCCTTATGTTGTGCACAATTTCTTGGATATCTG
ATCTAGAAATTTTGGATGATTCCACTAGCACAATCCAGAATGTAATGCAT
GACGGGTCATCTTTCTAGCATATTCTTGGGTGCAAATTTCAAAGCTGTCC
TGATTAAGCCCTAGTATTACTAGTATTGCTAGCATTTGGGTCCACTAACA
TTGTATGGCCCACAGTTTTGATGCCATGCATAGAAGTTAACTCCTATTAC
AAAGTGATTCCAGTGTAAGTGTGAAGTCATTCCAGTTTCATAACTACTAG
GGCTATTTGTTTTCTCTCATGACAGGAAGGATATACATGTAAGTCTTAGT
TGGCTGTTGCACTTGATTACTGGATTTCCATCACAAAGAAACCTTTTAGC
CATTGCAGTTGTGATCAGTCATACTTTATCCACTTCCACTTTCCATTTTC
AACAGAAAGTGATGCAAAGTATCTGCCTTCAAGCAAAAAGGACAAAAAGT
ACAGCTAGTTTGGCTGAACATAGGATGAGCTCACCCCATCCAAGGAGCAA
GGGACACAGCTCTCCAAGCTGCACCACTCAAAAAAATCCAGAAGTACCTC
CTGTTCTTGTGCAGCTTCTGGTTCCATTTTTAAAATAAGGGACGAAGAAG
AGAATTCTGATCTCAGTCCAGGTGAAGAAATTGTCACCAGCACCCCAAAG
CCAATCCAAAATGACAAGGACGCCTTAGAAGATGACCCTGGTGTCAGTAG
TGGTAGTGAACAAGATGACTTCATCGATGAAAGCAAACAATCATTCACAA
AGCACTCCCTCCCTGAAACACTTTTCGGTGTGGACCCAAAGTCAATGAAA
ATATGACATCCATATTGGCAACGACGAATGAGTCAGATGATGATGCTGGA
AGAGAAGAACTCTTTTGGATCAAAGTGCATCGAAATTGTCCAGAATAAAG
GTGCCACTTCAACTGCACTCTGATCAAGAAGTGGAAGACACTGTTGGTAA
AGTTGGCACCTTGATGATGAGAATGATTTGCATAAAAACACCTCTGCAAT
GCTTATAACATCAGTTTTGTCATCCATCATCTTATGAACAAAAGACTACT
CCATTGCAAAGTTGAAAAACAATCGTAGTGTTTGCTGTTGGTGTTTTCAG
CTTGCTGTTATGAATGTTACGTTGTTTGAGAAGACACACAGTGATATGGA
GGACTTGAGGTTTGGGGGGTGTCAGGGTGTAATAAAATTAGAGAGTATTT
GTTTGTAACATGTGGCAGACGTGGCATGAAACTGTTACCAGAGGCTGACA
ACTTTGTCAGGAATGCAGTGATTTCATTGTGGTTGTGGATGGTGTTCTAA
AGTATTGCACAATAACTCCCATTACATCAACTTATTTCACAGATGATTGC
AGAACTGGCCTTCCTCATGTTGCATAAGACAACCTCACCAAATGAGCTGG
ATGATATTTTTTATTCTTATCTCTATAAATATCTCTATAATAGCTGAGAA
AATTCTGCATTACCTGCCACACACAAAATACTTCACATGTGCCATGCAAA
GTTTTAGTATACAGTAAAAAGAGCAGTAAGTGGCAGGAGTTGATTTGCCA
ATAAAAACATAGGGCAAGACACACATGGGCAGAAAGTGATGTTTGTACTA
GTATCAATGTATCACAGGTGAATTTGATATGATATCTGCAAAATATTTTT
GGTGCTTATATTGCAATGGTGCCTATCTGCCACAAACTATAGTATAAAGG
ATTACATTAAAGGACTGTCAAGAGAGGATCTAAGCCATATGGTTTGTTTT
GGATTGAAACGATTGATATGTCCAAGGATGTAGAGATTGGTATCCCATTG
TATAAAAGCTAATATAATCATTTCCCACACAACTTTTTACTTATGTAGTT
CTTCACTCTCCATGGATCTGTCCCACAACCATACATGGAGTTTGATTTGC
ATTGGACAATGCCCAAGAAAATTGATTTTTTGTTGCCATCTTTTGCTCAG
AGGGAGATCATACCATCTGCTCCTCTGATGATGAGTACAGTGATGGCTTG
GAGGCTATGTTACATTGGGATTTTTAATTATAATGGTGCTTGAAGTCTGT
GGTGAGGGAATCTGCTTGATAGGAGGTCACATGCTGATTTAACATAGATA
GGGAGGATGCTGTGTTGGGAAAGGTTGGAGATAGATGAGAAGTGTGCATG
CAGGATCTTGGAGGATGCACTTGGCTAGAATGGTTGAGCATAAAAAGTCT
TATCAAGAAGGCACTGCAAAAGGATTTAAAGAGAGCAATATCTCTGTGAA
AAGAAAGATGGACTTTGGAAGTGTCCATTGCAGCAACAAATGTCAATTGG
AATAGAATGATGGGACATTGTTGATTTGTGAGCATTTCCAGGATTATTCT
ACACGAGTGATGAGACAAAGAGGGGCGAGATGCATATTTTGAAAGGATAC
GGCATGTGAGTTAGTAAGATTCTACAATGTAAACTTAAGCTTATTCGGCA
TTGAAAAATGACACAACTCTTGAATGAATAGTAGCAACAAACAGACTAAT
ATTACCACTACTTTAATGCTTTCATTTATATGGGTCTCAATTGGATTTTC
CAGGAATGGAAATGGGCTATCATGACTGTGACATCCCATCAGGATCACCT
TTGTTGTTATAGATTGGTAACACCCCCATCCAATGAACTAGTCAGTCTAA
TCAGTGAAGGAAGAGATTTCACCAGCCACCAGCATGGCTTTGTTGAGGGA
TGATGCTTTGTGGTGCATTTCCATGATTGTGATCTTACGGTTTACCAAGT
TTGATTATATTTTCTGTGCATTTTGTCTGTCTAGATTGAATCATCACTAG
TTCATTATGTTATGAAAGAAGACTACACTACAGTTTTTATTATCAAAATG
CTATTTTGCATCCAATAGCCTCAATCATTACACACACAACCCGCAAAATC
ATCACATTAGTACATCAATTGGAAGAATCACTCTATCTCTTCATCTTCAA
CACACAAAACATTTCCTCTCAGCAGACTCTACCATACTCAAATTAATACT
TTCTGGTTCAGAATAATCAATTTAGATAAAATGTGCTGTTCCCAGAGTGG
CAAAGCTATCAAAAAAGTGTAGAAGGGAGATGTGAGTACTACCATACCCC
AGCAGAGAGAGAGATGGAGATGATATGTATTCCCAAAACCATGATTTGAA
AAGTAGCAATGCAATCCAATGTACGCCATTCATGCAACAGAAATCACAAT
AACCTCTAGCATGTTGATGAAATTGCATTATGAACTAAATCAAACATTGA
AACAGCTTGAGTATGATTATTCCCAAAATAACAGAAATAGGGAGCATTGT
GCGGCTTTCAGCAATGCTTCCATTCACTAACAAAAAAGCACTCTAACACA
CTTATCAAGACACCAAACAATTGATGGAGCAATGATATTTCAGTCACTCA
CATTTCACAAGAAAAATGGAGTTCAGGATGGACAGTTGATCGCAATGGCA
CGTGGAAGCAGAGAAGTTCAAAACATGTTGAAACCTGTTCAAGCTATCAT
AGGTATCATACTAGAGATCCACAATACAAAACATAATTTTGACAAAATTC
CAGTTCCTGAAGGTCCATGAGATCACAGAAGGTATCCTATGTGATTTCAA
TAATTAAGCCTTTCTTCATTGAGCTTGTTTAGTGAGTATTCATTTCTTGT
GGTGACTGGTGACAATCTTTCTTTTTGAAATATTGTTGAATTTAACAGAC
TGTTCAACAGGGTTATTGTTGAGTGGTGAATCATGCACCCAATCATGGCT
TGACTGTTTCAATTAAAAAATAAGATAAAAATATATATGTCATTATGTTG
GTAGCAAGCACCCCTTTTGTATCTTACTTGGTTAGGATTGCAATACCAGC
AATATTTTGATCCTTTGTCCTCAAATAGATGGACAGCAACTTCTCAAAAT
ATGTTACAGAATCACTCCTCCTTCATCTAACCCTAAGATGATACGGTACT
GCACATTGAAAGAGAAAAGATAACTTGCCAGACACTTTTTTATATAGTTA
ATGGGTATGAGGAGGAGGTGAAGGCCCAGCCTTACAATAATGGGAGCTGA
GAACTCTTGAGAGTCACAATGCACATAATGTTTGATTTAAAGATGTAAAT
TAAAACAAAACTTACCATTTACCATCAATACTTACTATTCTTGCTTGTAA
TCACTATTCATCTGGTGGAGAGAGGGTTCTATGTGGCGGTCCAGAATGAA
GTAAGGGTCGTGTAACAACCTAATAACCAATGAAATAATCTCATAGTTTT
CTTGTGTTTTTTTGGGTAGATGAGGAAATTAtcatggtacattacacacc
tagattcagatgcatttcatctttttataaagacaaaatgtcccaaaaca
tgcacacagaaggaaaaatttgattttaatataaatgtggataagtcatg
tcaacattaggctgcggggctatgactcaataaagcatatctgtaaatat
gcaatattggccctgcccatcattcattattttgttgactacaatatcca
caaagcatctagttatgaacaaatatcaggtcacactatgactacgtacg
tttttgtcttctgtgtgtgatattatttcctctgctgtctgatgggaaca
acatcattctgtgactcatactatatgcacattggaattccatactacaa
tatgattccaaatcatatctggataaaaaCAATTCAGAGCTAGGTAATGT
ATTTCTCTACCTTTAAGGAATGTAGTTCAAGAAACAAATTGAAGTTACAG
CAGTAATCTTGAAATGCCAACTaagatggctaattataaaggcagcatgt
tattctgtctgtcacctgtgtgaaggacaaaaatgatatcagagatggag
tagaaaattatttgcatcctaatattgatcagaagatctgtttgagtgct
attgaatggtgcttatttatcagaaaattgtgatgtctttggggagtaaa
tctgtgttcggggagttacattcttttgaggtgatgaacacaaaatccat
tgacttatctttctagaaaattgctatgtttctccacatgcatactgatg
ctactcacttttttaatttatttgtgatctgtttttttttgaatcatcta
tgaggctgggtgagtatcattatgcTAGAGAGATGGCAACTCCATCATTG
CTTACCCATATTCTTCTTTACATAGAAGAAGACTATGTATTCATGAATGA
TAGAAATTTTGCATGATTCAAGATACTGCCAAATTTTTAACAGCATGAAT
CATGTGTGAATTATATTCACAGTGACATCTGTTCTGTTTTGCATTATTTT
TCTTTAATGCACAATGATTTCATGACTAAATTTAATCTTAAATATACTTA
CAATTTTTGAACTATTCCATTGCTATCAGAGCACACTATTAAGTCAATAC
ATTTTGAGTTATCACTGATAAATTCTCCTCAACTTTACAGATACTTCCCT
TTGCTACAAATTTTATTTCTACATGACCTATCATCAtgacctgagcagat
tcgtcgtaaaaaatatcacccgaaaattagaggtagtttcgacaggtgtc
gaagatttgattttatgagctatatttgtgattattgtgaggatggaagg
gcagtggaactgcaattccaatccaaacgatgcaaatgaacattgtgtag
atcctacacaaaattggtatgtttataaccttctcaagggtgtgctcttg
ttcagggcaatgaacttctgtgttggggagtccttgccgttgggagcagg
gcagtggactcctgtcatggggagcccatgtcttttggatcaggggcagt
ggactttcctcctggggagtcctgagaatgatcctattaattttagtacc
ttagggtactaaaaatggcagattcttggcctatgacactcgcccccacg
aatggagtatcaggtaaaaatggaacaaaaaaacctaattgtttttaggt
gaaaaaatgggttctcatgagagtatctataacgaactaaagagtttgtt
aaacatgtgtaacgagtaagtgttgtttgaagagggagaactgacacttt
aataaggttttaagtttggttgttaaaaaaaaggtgtaactcttcgtata
ttcagtctttctgatttgtttccatgttgaatcctgatggtgccattcgt
atgaactgatgtgatagtccaaggatcactttcatatctactttcacctt
tgcggagtataccatcttttctaagaagtacttgatcaccaactatgtag
tcccaatcacgacgtgagataattttcctgttctgtgttttggtctgttt
ggtgttgcctatattctccaattttattccagtcggccaggaagggaatg
ttgaacaacatgtcccaaccaaagatggctgcacctggggaggcttttag
tactgtgtggtatgttgagtgaatggcccaagcaacgtttgtcatgaact
tgtctatatcgcttgtctctactgaaggagccatgtctatttcagctgtt
cgaagcatcgatgatatcacctgatgcactcgttctagaatagcattcgc
ttgtggattcttgacaccggtaggcttactcgtgatcccatatgagtcac
atagggctttgaagtgaagtttgaattcgcttccattgtcataaattatg
tattgacaacgtggatacctactaaaccaggtcttgttcactaagttgct
gatcattgctgatgacttatcgaagtatgctaacttaggttcctcatggg
tccttttacccttccgcccttttgtatccaggggaataatcgcctcagtg
attatcggtagtttaactatttcaaaccagctagaagctaggtcaatcac
agtcagacacatgaaatcaattactgtcccatctttacctttgattgtat
acggtccaataaggtccacacatagtacatcccaagggtttgtgatggcg
aatttagtagggagtttcccgtacttatgcttatgcctcttgttgacttg
gcatgcatgacagtttttgacatatttacgggcggtattttgcatacctt
tccagtacatcgcagcacgaagggtttcttcgagtctagtgtgtccaggg
tgctgtagatagtggtggtaccaactaactgaacggtgttgaagttcgtt
tggaatgaccgcctttccgtctttacataggagttgtgtactttcaacca
attgtgtcgagtacttgtctttcagtgtcttcaagctggcatcaagcttt
tgtgcttctgcaatctctcgtactgttaacgggtagattacatcttcttc
gctgcggtttgcaaataccagattcatttcctcttggtatgcagaggtgt
ctatcgcactctcttcttgcatggtgtaatgacaccagcatttggtgaac
gtcatctggttcttgtgctcactcggtattggtccaatgtctaagcgaga
gatggcgtcggcaacagtgttgtgtatgcctttaatgtaaacaattttgg
ggccaaattcttcgaggagcaatctccatcggtagacacggtcagaggtt
aatccgagggcgtcctggattagatttttatggtctgtgtagactttgaa
tctttgtccccacaacatgcctttgaactccttgagtgtttccactatgg
ccagtagttctagttcggtcatgctgtacttctgttgcgtcgtcaacatc
ttcctgctgaagaacgcaaggggcctattaccctgggtgataactgatcc
aagttgtttagacaaggcatcagtgtatatctcaaattcccttgaataat
tgggataggctaagactacatccttggcaattgaagtcttaacgtcattg
aatgcttttcgatgcaccgtgtcccagtaccatggacgtttctttgtctt
gttggctctggtgaccttggtgtgaccacactctcctaccagtgaggtga
gtggggcaagcaccttgctgcatcttgcccagagatctctataatactgg
accatgcccaggaacttacggaggtctttgacatttttggcgatgaaatc
acgagaatcacctgtaccttttcctgttgtggtttaatccctgtttgtgt
gagggtataacctagatattctgtttcaaaggtgcacaatgacgactttc
gggcgttagcaccattttcaatttgtcaaggtggtcttccaggtttgcct
ttgtgatgtataacaaatcatcaaggtaagctcgtacgaactctaaggct
cccatcagtgttgacatttttgcttgaaagatgtctggcgaacctgcaat
gcccatgggcaatcggaggtaggaatatttgccccatgggaaaatgaggg
tacatattttggatgaatcgggatccaatctaatggtataataacccatg
cttaaatctagagttgtagcgtaggtaaatccttctagctcttgccggac
tgtactgattttgggtaatggaaacggctttcgaactagtcgtttattta
cttctctaaaatcagtgagaaagcatacagttccgtcttgttttccagtg
ataaatgatggtgacacccattccgactcgggctaaaactctaccactcc
cagttcgcataatctattcagttctttgatagttgtttctttgcaagatt
ttggtactgggtatgccttgccatgatatggcttttgccctccttaagtt
cgaaggacacaggctctgtgttccaatcacctagtgttccgtcaaaaagt
tcctcaaattctgtgagtaactccagcaacgagttttggtcttggagact
taggtgagtacaattggtgctaacaattgattggaggtctgcctttttat
aatttgcatctaggattttaactacgcgctgtgttgcttcatgcgtactt
tgcagttcatttgccatgctgttgttaacagcccaggctttatccaagtt
tgatggggtcagactattgatgcctctcactggcaaaatgatgtgatcaa
tggtaatttcttttgttcgaaaatctagaacaattccaagctctttcatg
gtttgacatccaagaatgaggtcgaatgctggctttgtcatcttctacta
catcgggagtcactgtgtactccttactgtttgaatactcaaagaacttt
aagttgactttgctccttcctttggttaggaagctcccattcgacgtgtg
ccaagactttggcacctacctagccaagtagggaaagcgtttctccgttc
cctttgcatggaacaggggatcaccatcagatccactgtctagtaggatc
ctgatgactgtgttactggtacgacgccctgtagagtgttcaatgttctt
acgggctggatttccagtcgctttatagcatgcttgtgctactacagtag
tgacctgcccttctttacctgtcaatggggggttcacactattgaaaagg
tcacccaacagttcggggtccgacaattcggcaattgtttcactctgtgt
aaggttggctggaagatttcctagttcttctgccggatttgaacatgtat
agtttgaatcagaaaatgttatgttggcacgtggggaagttttaataaga
ctaagataagtgttcatcatttcattacaatcgaatttactacacaattt
cttagtactccccaacccatcatctcaagatgagtctgaatcatcactgt
cactcatgtcgtgatccttacacttcttgtttccgatagcgcgtttcatt
ttcttgttggacttcgtaagtttgtcgattttagcggatagctgcgcata
gctgcttcctcctctagcaggtctctctagtccatgagagtttccatttg
gttttctccccttgaggcttgacttcggggtcccattggagtcatacttc
cggcaatcaggagtgttgtgggtggtatgtgtgcccccatgcttcttaca
gagagaacagtacttctctgtgtgacgtttcttcggaatccggtcactaa
aagagaccatcatcttcctagatgagtcgttagacttggctatggtcttg
ggtccttctccaaccttctcggtggggtaggccttctcaatgcgttcaag
gacttcgagaagttccctgacactctgtggtacccaagctccactgagct
catgttggtcctgccagttcctaggaaccatcctgaggatgtggcttgcc
aagtcggcatcatcaaatggcctgcatactttcatagactttgcagcctt
ggaagagtaaaacaggcacggcatgagttccacatacccgttaaggcgtt
ggatcctctgcacaaagtccctgatgggtacttgtttggtttcttcagcc
cattgctgatgtagaaacgttcctgctccgctgcatcagtcctgaagacg
gtctgcaggtgcaactggacacattactgaaaggaggtccaagatgccga
gcgttttgtaggatgctcagtcccatacacatctgtccagggttcgcagt
tgatttgctccccgacgatggtggtccaaggacgtcgggcagtctccgac
agttgagtggagaactgcaggaagatcgcttggccagcggacactatggt
ctcactggtgtggagtttagcagcagttgctttgttccacgactggagga
cgggggaattttcatccatccctttgtgcttggctttggccgcaatggcc
gcagtcagttttgcctcagccttttaatctgccttgcaggcttcctcgta
gtccatgtctaagcctctctgggaaaataattccatcaaggtctggacat
ggttgaggaactgttcaggacttccctcgtcgaagacggtgacagacaag
gtcattttgttggagaccttgattttgttgatcaccttcggggtgtccat
ggcagtgggaatgtaggaaatgggtggcttggacctccctgaactccgtt
cacactcctgtggcttgagtccttctgggcttgacttgctttacgacatc
ctctgaattgcctctccaaggggggtattataaaacaaggccttgaagaa
ggtctttggtgccctgttgaggttagctcgaaaaatattttttttgtttt
ttatttttaaatttttcttcttcgacttttatttcttgaaagtcttgctt
ccaactatttcgcaagaattctcgatcatgaaattaatccgactcgtaag
aatcccgatcgcagaaatcgatcgctcgaagtttatcgtttaactcgctg
aacgagggagaactttttggagagcttgttgatcgcgaaaccgtcggaat
tcgtcgatcgtgtagctgattttggagagatcgtcgatcgcgcaaaaaaa
acgtatcgctggtgcaaaaaagttaaaaattgccgctcgcgataaaaaat
ttgttagcgtaccttgtgtcggaagggttggatgtcaatggcttcggtgc
gtgaaggttgcaccacggttatctatagaaagtgacctgagccaatttgt
cgtaaaaaatatcacccgaaaattagaggtagttttgacaggtgtcaaaa
gatttgattttatgagctatatttgtgattattgtgagggtggaagggca
gtggaactgcaattccaatccaaacgatgcaaatgaacattgtgtagatc
ctacacaaaattggtatgtttataaccttctcaagggtgtgctctagttc
agggcaatgaacttctgtgttggggagtccttgccgttgggagcagggca
gtggactcctatcatggggagtccatgtcttttggatcaggggcagtgca
ctttcctcctggggagtcctgagaatgatcctattaattttagtacctta
gggtactaaaaatggcagattcttggcctatgtcaCATCATCACATTATT
GTACAGAAATCCTGACTCTTAACTGGAAGCTTACCAAAATCTCAATATTT
CTCCAAATGATGTTTTCCAGAATTTGAGGCAATCATCCAAACTCCATTTT
TCATGCTCATGCCCCATTATCTTGGGGATGCCATCATGCAGCAGACCCCA
TCTCAATTGTGTCCTATCTTATGTAATGACCCACAAGTCTCACTTATCAT
GAATTATGATGCAAGCAATCTCAAGACTGATCAGTTCAACTAGATGGAAC
ACACCTTGACTGTATGTGGAGGAGTTGATCAAATTGCTGTCTACACATGC
ATGACATTACAAACAAGTAAGGTGGACATGAGATAATGCATGTGCTAAGC
TTCTTTGAGAGTACAGATTGAATTCATCACTAATGTAAGAATGGGAAAGA
ATGCTGTATGAGCAAGACAAGGGTCAATTTCGATTCATTTTGGAATAGTC
TTAAGTCTACATTGACCAGGGATCTCACTGTGCCTAGAAGAGTCCTCAAG
CTCAAGTATGCATTCATTGTGAAGTAGTGAGTACAACAATGTGCACTACC
TGTGTTGTTCATCGTTTCATTCTTCTGGGCTAGAGTTTGTGTGATGATCA
TCTCAAAGGTCTTGTAATTAGACTCAGGATTTCAACAAAAGAACAGGGCA
TCCAGTTGTGATAGAAGGGAGTGAATGGAAAATTTCTTGTGACCTGAGCA
TCTCTGCGTACAGATGGGTCAACCACAAGCCTCCTTTTCTCTCCTGTAAA
AAGATTGTTCCACTGAATATTCACATCATCTCTTTAAACAATTGTCTTCA
TTCTCCTCTCAGATTTCAACATTGATAATTGGATCTTACCAAGCAAGTTT
TCAACAGAACACATCTGCATGTCCACCTGTGTCTTTAGGACAAGAAGCAT
CTTGAATCCTCAGTGCAAGGTCCTTCACGGCAATCCCATTCATTTTTGGA
ATGTTTTGAGAAAGATGTGCTGTAGCATGAGTCATTTAGTATCCCCCAAT
CACGAATCAAAAAGATCATCCATAAAAGGGCCATCCTTGATAGGACTAGA
TAAGAATGAAACATTTCTTTGGTAGAACTGTAGGAACAGCACGCTGTTGG
GTTCACAGGGCAGTTACCATTATTATTTGTCCCTCCTTTCAATATCGGTA
TTTGGGATATGTTGTACTAATGTGGTACATAAGTACTATAGTTCGATAAG
AGTAGTAAGTAGGCAGAGACTGGCAAACCCTTTCTATGGCAGCGTTGGGC
ATTCGTAAACGAACACAATGGCCCCAAGTCAGTCGGAAACAAGCAGAATG
GCCCTAGAGGCATTCCACGAACTAATCATTTAGCCCCTCCATCAGAAAGA
ACTACAATCAATTCGTTTGACTAACCCGTTCAAATAAGACTCTTACCATT
TTAAAATTGCCCCTTTCTTAGTCGACTTGAGTGATACTGCCCCAATACCA
AGTCTCGTACGAAGAAACCAATTCAAATCCAACACTGTGAGAAGCTGTTC
GAACAAGTTGGACCGGAGGGGGTTGTTCTGTTTCTCTCTCTACGCTAAGA
TAAATAATACCATGTGTGTCTGACGACTGCGGAGACGACGAACGTGCACG
CGAAAGTAGGATCACAAGATTCACATGAAATTCCACCCCATCCCCAACCG
TGGCCTCAAGTCCTTCCTTGCCGAGGGGAAAAAAAGCCAATGCCCACCCA
TGAAAGTGCCTTCCATCCACCACACGACATACACGACGCCTCCTCTGCCA
TGCCCTTGTGAAACTTGTGTGCACTGTGTGCCCATCCATTCCCATCCTGA
AACTAAATAAGAAAAGTATTGACGTTTCGTAAATCCAAGTCCTTCGCTTC
TCGTCGTAATATCGTCACGATTGCATCGCTCTCGACACAAATAATGTCAC
CGTACGAACTCTGCCTCTTTCTTCCGGGATTATAAAACTCTTCCGGGATT
ATAAAATTCAAAACATACAATAAAATGCATGTGCTATTCTTGATCCCATC
CCACTCCGCACAATAAATTCTCGATTTGCCGTTTGGATGGAGTCACACGA
ACCAATGCACTCGACCAAATAAATCCTCCTTTCTATTGCTACAGGATCGA
CACACAAACACACACAATTTATCGATCGTTTGAGAATCGTCGGCCGACGG
TTTTAAAAAAACGTCCATCGCAGCGTACTCTATTCCCCATCCGTATCGTC
CTACCCCGCCCATCCGAGAGCGAACGGCCATGACATCGTCCCACCCCCCT
CGCACGTCCTCCTCGTCGAGAATGCTCAATTCCGAATTGGCACGAAAGCT
CAAGGCTCGTCACACTGCCGCCGCCGCCGCCCCCAACGCGTCTAACGAGC
GGGGCAAATCCAAAAACGACAATGCCGACGACGACGACCCCACCCAACGT
CTCCTAAACGGTCCCCGAAGCGATTATGCCGACGCCCAACCAATCATCGA
GGGGGCATTGCTGCATTCCCTCCTGGCTCCCCTCAACTCGGTCATGATGG
CGTGTCAATCGCCCGACATTGGGACGAGTCGTCCCGTCGAACGAGGCAAT
GGTGCCAGGAAGGAAGTGCCCTCGCCGAGTCGCATGAATTATTTCCCCGC
GCGGAATCCTCACGATACATCCTCTTCCGCTGCTGGTGGTGCTGCGGGGC
GGAGGGAGAGGTATCCCATTTTAAATCCCGAGGTGGAGGAACAGTCTTGG
CTCAGTAGTAGTGCGGGTGCCACCGCCGGCGTCggtgttggtggtggtgg
tggtggCACGAAGAGAAATGCCTCCTCCTCCTCCTGCAATGACACCGGAT
GTTCCTCTCCCTCTCTCTCGTCCATGGAGGTGCCGTCCGAAACATCCTTG
GTCACGTGTGCTCCCTCCTCGGTGCTTATGGGGGGGAGTACTTCGACTAC
CGATGGGAGTCATCGTGATCGGGCGTATAGacaacaagagcagcagcaac
gacaacagccacagcagcaacaacagccacaattgcaccatcattggttc
cgatcgccacagaaagttaacaaacagcaacaacaacagcagcaacaaca
acCGCATTCGACCTACAATTACTTTGATGCCGAACCATCATCGCCGTTGc
atcatcatcatcgtcagcaacataacaacaacaacaacaacaaTGAACCA
TCCTCACCCACCGACAGTTCCAACTATTTCGCCTCCGATACCTCCAGCTT
ACTCACCTGTGCACCCTCCACCGTCATCATGGCGGGGAGTACCTCGGCCA
CGTGTCCCAGTGTGACGCCTCCCCGGGGGAATGGGGCTGCCGTCGCAAGA
CGACGGTTCGATGCTCCTCCTCCTCCTCCATCGTCACAGCGGGCAGAAGA
ACGACCACCACCATCGCAAAGGGGACGGAAGAATCATTCCAGTAAAAACT
TGTTACGATTACTTTATGATTTGGACAACAATGACAACAATAACTATAAT
GTTGACGACGACGACAAGAGGAAACATTCCACCTCGCCCCATGTGCCACT
GCCTTGGGTATTGTCTCCCTTTCAAAAGTCGACACGGAAAAAGAAGAAAA
AGAGTCCTTCCGTATCCAACAGAAAGGGGACGAATCGAGTCGAGGAGGAT
GGTAACGGCACCGCCGCCCCCTCGTTGTTGTGTATCCCCATTCGTGCGGG
ACAGAAAAAGGGACGACCACCGTCACAACCACCATTGCGCGGTCCTCCCA
TTGATTTGGACGAAGTATCCACCGACTCCCCCCAAGGTGCACCACAACAA
TTCCATTACGTCGATGATGGTGATACCGAGGCGGGATATTATTCCGAACC
CACCGACGCCATCGATCGACATTGTGCATTATTTCCCACGACTACCGTGG
GAGACGGAGCAGGCATGCTACCCCAACCCTCCTCCTCTCGCAAGGTGTTG
GATCGAGAACGAGTTCTATCCCAATTGGGGATGGATGTACGCGAAGAAGA
TTATTGTATTGAGGGAGAATATTATTCTGGATTACCCCATCGATCGACCC
ATCCCCAGTTTCAGGGACGGAGTGGTGTCGGTCCCGGTGGTGGGAGGTGG
AATTATCATCAGAGGAAACCGAGTTATGTCTATGATACCGGACCGAGGTT
AGATGTCGGCGAAGTCATTCTCGCCAATGCCGGTAAGGATAGTGCGTTGT
CGCAACGACAGCAAGAGAGACGACGTCGGGGGAGCGAATTCGGCGAGAAC
ATCAAGGAGGGGATGAAGAAGATTAATTCGAGGGCGAGGCAGACGTTTGG
GAATATCATTTGCAAGTCGTCCGACGATGACGAATCGGACGGAGGAGAAC
GAGGCGGGTCCGGTCGGAAACGCCCACCCCTGTCGGGGGGGAACAGCGAC
ACACCCAACAACAAGGTGTTTGGATCAAAAGTCCTCTCGTTGCTGCGTGG
TCATCATTCGAGGCTCCTCACTTCTTCCTCGGATATCCCCCCGCAAATTA
TTACCGTTACCCCCACCACGTCCGACGACCCCGAAATGCCCATGACCAAT
GAAGAAATGGCGTTGATGCAACGATGGCAGATGGCACGTGCTCGATGTAA
GAGTGATGGACACGGTTCTTTGCCCACTTCTCCCTCATGTGGGGAGGGAG
TCGTCTCGCCGAGTGGGAGTGATGTCATGGATTCCTCCTCCAAGCAGAGG
GGAGAGGGAGTGGATGTCTTGTCCATTGGTGCGAGTTCTTTTAGTGATAG
GACGGCACATGTGGATAATCGTTTACGACAGTTTTTGGAAAGAGGTGATG
GTGATGCCAGGACGGATTCGTCCTTTTGAGGATGAGGCGTGTTCGTGTTG
GATACATGATGTGTTGCTGCTGTCAGGATAGAACTTAATTTTAATACCTA
GTTGCTATGCCTTTACTCTTCTTGCCGATAGGGAGTACTCCATGTGTACA
ATTCGTTGCAGACAATTATATTTGTAATTGGGGTGAATCGGGTTACGTAA
TGAATTGTTCATTTTGATTGCAAGGCATCCTGAAGGTGTCATGATTTTCT
GTTTATTCGTGTTGTATAATGAAGCAACCTATGCAATACAAAACTGAGTT
GTGTTTCGTTGGAAAGGGACTACAGTTGGAATGCCTCGGAAATGCTAAGG
GATAGGACCATTCGGAACATATTTTTGACTCATGATCCAACGTACTCTCT
ATTCTTTCAGAGCATTCTTTTTTCTTGACCCCTCATTTTTCTCCGAGCTT
TACAATTTGCATTTCCAAAGTGTTGCACATTAGACCAACTGCCTTTTACC
ACATGCCGGAATCAGGTCAGAACTCAATAAAAAACGTGCCATATCTGTTT
CGATCGCAAACTACTCAACAATCCCATTCTTCCACTGAACACATCTCCAA
GTCGTTGAACACCATCACACCACCCCCACCATATCATATTCAACCACAAA
TACGCTCCCACATCTCCCTTCCAATCCCCGGACGATACTTCTCCCTAAAA
TCTTGCCACTCCATTCCATCCACGAGCCATATCCCATCATCTTCCCCTCG
ACACAGGGACCAACCCAACACCACCAACAATGCATCCGATTGAGCATTCC
GTAATCGACATTCGAGCCATGCCGTTCCATCGTCGTAATCCAGAGTATCG
AATGGGAATTCGATTGTGTAATACTCTTCCTTGTTGTTGTTGTTAGTATT
GTCATCCTTCCAACAGGAATCGACAACGATGCTCCCATCATCTACACCCA
TACCAACCAAAATTCCAAATTGTGTATCCTCTCGTTCCATAAAGGCACTC
AACGCTCGGAATAGCAATGCATCATTCGTAGTATTGGAGGAGGAGGAGGC
AACACCCACACTCCTTCGCAACACGTCCCGCCATTTCTCTGTACTCGTAT
CATACAATAATTGATATCCAAAGTACGGCGTGGGAAAATGAGGACGGAGA
AAACTGTCGAGGAGGGTGGAAATCACATCTTGTGGATCGGTGGTGTTGGC
GAATGGAAGATGTGGGGAGAGGTTTTTGGAGATGGATTCGTCACGACGAC
GTTTGAATCGTTCGAGGTAGAGGGCATCTTCGAAATTGAGCCAGGAGGAT
TCTGGATCttgttgttgttgttggtgatgtggttgtGGAGGGTTGGGCGA
GGAGTCGTGTGGTTGATTCCATTGGTGTGTCACAATGGTTGGAACATCGC
GATTCTTTGATGCAACTTGTAGGAATTGGCGGTGGGCGTTGGAGGGTACA
AATGCTAGAGTTGTTGTTTGCGATGGTTTCACTAGTGTGACTAGATCAAT
GAGAAATGCCAGTGTTGCACGAAGGAGGACCATTATTGTTCGCAGTCATG
GAACCATGGATTGTTGGATCTGTGGTCGTATTCTCGTCTCAGTTCGATTT
TAGGCGCCCTGCTACCTCCTAGCGCTCAAGCAGGCTCAAGCAATGGGCAC
ATTTCGCACATTTCACCCTTTTTTCCGGCCGGTCACCTTTTCCCACATCT
CCTCACCCATTTCTCAACATTTTTCACACATTATTTGACTCTGGCCAGCG
CATTGCATCTTCGTGACGTAAAGGATGGTCACCCCATAAAAATGGACGAG
CTCACCCATCTCAAACATCTCAAATCTTGAACATGTGTAACCCTCCTCCG
CCTAGAGCAAATGCCTGGTGATTCATCTCGAACACATCAATAGACAAATC
ATTACATAATGTTTGACAACCGATAGCATGTCTACCGTTTGGCATCAACT
ACCATCTAACAGCGCCAATGACGACCCGCCACAGGAAGGGTCCTCTCTGT
ATGATTGTTTGTTGGGGTTGGACTCTGCAGCCTCATCAGCTGCGGCCATA
GTTTGAACAGTCTTGCATTGGGGTTGGACTCTGACGATCCAGATGACAGC
ATCTATAGCCTCATCAGTCATGACCTTGGTAAGCTTAGTTTGGACAGTCT
TTCATTGAGGTGAGACGCTGATGCTGATGCTTCTGACGGCAGCTCATCTG
TAGCCTCATCCGCTGTGACTACAGTTTTGACAGTCTCAATTTATCCAACG
TAGATGTTGATAGTGTGAGCTTGAAGGATCACAGTATTAGCATGTGCAGT
ACTATGACCATGTCTTTTCCAGAGAGATCTCAATGCAAAAGCAAACGAGT
CATGTCCCTTGGCTTTCAACATCTTGAGGATTTGCAATTCCTCCAAGGTG
TAACGTCCCAGTGCAGAAATTATAGATGGGCTCACCAGAGGATGGATTGG
TTTGATCGTGTTATACAGTTACAACATGAGGGCACATTTGAAAATGAATA
CCTAATGTCTCCATGCGCGCATGGCAAACTTGTTTGCATCTTGGATTGGA
TTCTACAGCACAAAGAGTGAAACAACCATGGGTGTGAATCAATCTTAGTG
GAGCACATTATTGAAATGGGTATACACACTTTGGCCGGTGGTAGACCAAA
AGATGTGGGTCACTTTGTTGGAACATCACCACGAGCAGCATTTGATGCAG
TTTATGCTTTCATTCATGCAGTTAACGTGGCAACCAATCTTGACATACAA
ATTCCACAGTCTATCAAGGAATGGGCATGTATCAATGCTGGATGGAGAAA
GAAGAATACACACAAAATCATTGCTGGATGTGTTGGGGCTTTGGAGggat
tctttcagtgaacaaataagtctactaagaaggaagccactaatgcactt
tgttactattccggtcaataagaagcatatagtcataattgctgggcttt
tgtgcatagtgattgcagtttctgttctttggagttgctgcacctggatc
aacaaatgacaatatatcatatccatcatgcgatgacctaaaataagtca
tcgatgcattgcctatgggatgggatggagtcggcaatgcggcataaccc
ttgagtgaacgtctgttaactccatacactggtgtagccaggctggatcc
agcacatgatgcattcaattattacctagtacaattgaggatcagagttg
agatggcatttggtcaactggtgaacatgtttcatatattgagtggtgaa
atttttggtagtatggagagagtatccactattttgactgcctgcacaag
ccttcacaatttcattatccatgaagataggCCATTCACAAAAACATTTG
CAACACCGGAGGAAGAGATGGATAGTTTCAATATCATGCCGGATGCAAAC
TTTGATATTTACAATGGAGTTTCATACACCAGAGAAGGAATTGTCAAGGC
AATCTATGAGCATGCAATTTGCTGGTAGGAAGAACAAACTTAACGCAATC
CAGTTGGACGCTGGAGTGATTGTTGAGAGAGAATTCATTAGTCCTCTATT
AAGTAATTACATATTTCATTAGTACTTGCAATTTCATTAGCATTTAACAT
ATGTGTCAGTTATCTGTCTTCTTTATGTATTATGTAGTGCTAGGTCCAAT
TTCCTCCTCATCACAGGACAAGTCAACATCAGATGCTTTGGGAGAATTCT
AACCCATTTGTTGCTTCAAGCATCCATAGTCTGTGTTGTCGCTAGATAAA
TCTTTCTTTGCCAAATCCATCATGTTGGATAAGTTGAAGCTTTCCAGATA
TGTCACCAGCTCATTTGAGTTCCTTGTACTTGAGCTTGCACTTCTATATT
Ttcaactcttgcttctccctctttttcatcaaatccatcagttgatcaaa
ctcatcacttaccatgaaatggcaatgtctatctgtaatggatctggcag
cttcctctgttgctttcaccgcaggatactttctcgtccacacatttttg
atgttgggcattggactgaggcttcattcTGATGCTGTAGATAAAGAGCG
GCTATTTGTATGTCGACGGATGGGATCACCGGTAAAAAGGCAATGGGCAT
TCTCTCCTAATTCCCCACATGCACAGTTGCCCAAATCTTGGTCGCCAGTA
GCTTCTCATCTCTTGCGTCAATAAATAAGCCACGCCATCTCTCCTACACT
TTCTCAAAATGGTGCATATTTGTCACTCTTTGTCGTTGCATTTCTGGCTT
TGTGGTACCAATCATCCAAGCAGGTAACAACCAACTGAAAGCCTGCAAGG
TCAACAGCATCAAAATCTTTGCAAATATCATCATTTCTACCAACTTTTTC
TCACCACACGTCAATTTTCatcccgcctggcacggctgtgtagccaacaa
caattggcagtggctagtatatgttgaatgtgagtcattatgaactcaat
aatttttacacatgttttgactacatgtcattttcaatttatttattttc
aggccagccaccggaacggccaaaactcagcccacagactgagttgtttg
gcatcctgcctggcaccgctgtgtagccaacaacaattggcagtggcatg
taaatttttaaggtgagttatgatgaagtcaaactattttacaattgttt
caatttcagcttattttcaatgacatatttaattttcttctaccttggtg
cggatggtctgcagtatcgttccttagcttggggctgaaatttgggacta
tgtggcattacagctcattctttgggaggatgaaggggcaggtccagatt
ttatatgatgtagtatgtttaattttactagtaaggttgcacatactccg
ctcaatcttactgtagtctaacggtatatcagacccggtagccctcccgt
acacttcggtaaccctccggtacacctccggtaaccctcccgtacactcc
ggtaatcctcttgtacacttccggttgtcctcccgtacatttccggtaac
tcacctgtacgcttccagtatgccactggtaaatatttttttagctacta
agtcatgcagttgcagccactacttacattgatattgattctaagactta
ctgagaagtctgttttcctgtaaaaatagtaattcctattgtaagtagaa
ataaatcagaagactggtttggcctcaaatttctggtaacccaccgttag
actccagtaaccctccggtacactagtgtactgattggttacagaagtgt
acagggaggttactggaagataccattccagggggctccggtaacctacc
tgtacatttgagtgtaccgggaggttaccggtgtttttggtttgcattga
gatggggCAGGGGATCCATGATGAATGATGGGTGGCAAAATACGGCGGGT
GATGACTGCTGAGCAGTGGGCGGTCCAAAAAATTGGAGGGTGGAAAAAAA
TTCGTTAGCACAATTTTGACCACCCATTGAAAAAAGAAATAAGGTGAAAA
ATGGGTGTGTGTTGAGCTCTAGCATCCTGCCCTAGTGTATTAGTTATTAC
TGTAGGTAGTAGTAGCTACTTtatatctcatttcataatagctagaaaat
atcaaaagattccttaaaaatattttataatctgtgcaaactagtgataa
taaactggaaaaattatatgtatccaacttatgtacggatgtatgcattg
gtgctgtaaatggctcgaattttccttttgattttgtcccaacaccgctc
caattctccatgtgtgttgtgtgtgaaataatgggtggtgagttttctga
tgaattgacataacttggcaaccaaccagactaactataagctatgcata
tgaatgtgttgctgtgcaaaaggacaaacaatttatgaaggctttagaat
gtctgagatttattttatgggtgaaaaatacaaatgtcatcaaaattgac
aaaatatatcttataatccataggctcttatgaactgagatagacagTAG
TTGTTCCAGGCTCTCAAGGGGGCAAATTCATTGGGTTGGGGGAATGAAAC
ATTATTTTGGAGTCCACTGTACATCAGATGGGGAGATCAATTACAACAAA
GAGTATGGAGTAGTCCAATTTTTGCAGCGATTGAGTAAGAAGAGGAGTTA
ATGTATGTTGAAAGCACTACCATCATGCCAAAATGGATGCTGCATAACAT
GTGTCACGAACTCAGTCTATGTTCTCTCCTGGTACTCAGGCATCTGGTTA
TTAAATTGATGCAAATTGTCCCAATTCcatgtatcagagttgtgtggtga
cctccccagcattggatgtttctctacaacaatcctgagccatggggagc
aatacatagggacatattgctggtatgaaggggaacttttattgagagtt
cccatttgagtggattaagtactggaaaaacacaaatctcctcagtgaga
ctctcccattgttacttatatagcaatgttacctatgatccatcttatac
agAATTTTGTGGTAAAATACAACATGAACTGCTGCTCATATATCTATATT
CCtatagcagtaaggattgtcattgtgagatgctaaactgtgcaaagccc
atgaaaataacagaaaaactataacctaaaaaataatcatcccaatgcct
accatacaatcaaaaaagagacgtggaaaaaattacaaaacacattaagc
aaggaagggtaatttgcttagtttcacatgtccgctgcgtccgtgtccga
aaattgttgaaaacgacaccatccaggacatgtcctggacacgtcctgga
cacgtccaggacatctcttggacagctcgtgtttttagtgttttcaaatg
aggacacaagacatcaaattttggacacagaggacatggcaggatctgag
cggacatgacgtgtttacttcattgagcggctcctttttgatactttcag
gtgcaacatattaagagtgacggctcctgcatgcatgttacattcattta
aatgcaattcataaagcttgtagcacaaaaattcttaagatgcctaggca
tgtacctagatactgttatgtaatgtatgtgagtcaaacattctgaggac
acggggtggacatgggactcaacactgatgtatgtcctcatgtccacaaa
aaactgtgtactggagaaattaaggacataggacacgtcccacgacccac
acatccaggacatgtccaggacatgtgaaactaagGTAATTTGAGaggtt
tgggtgtaggagaaaattttcagatgtttccacaaggatgaacaggactg
aaaacctaacatgataggatacaaatgggtattgttttacactaattcca
caaacaaatgcagtatgataatgtaaagttgtacacatggacggtatttc
taatgaatgtagctcaactATaggttgaaattgacaagactgaacagaat
tctcaccaatttataaccattagaaagcaagaatgaaaagtgaatcgcta
ctgcatttattttttccctcttttgtgtcatgcactgccataatatttat
gtggcataatgccaattaagctggtcaataaagcattatgttgtcacaaa
ggggtgagtataatgttttacacaatctctattgctcattcTGAAAATAT
ATGGTATTGCATGATACAATTcttcctcctcattctttttctcaccaaag
tatatgtgttgccagatgacagcagaacatgagtttggatgaattttatt
tacaaaatgaccacttatttaagaataTCAGAGAacttatacataactat
caagtgtagaatatactataaaattattatattgtaatcataccattaag
aataataatagacctagaaagtgaatgacatacttctggggcaggaattc
ttgaaatcggtacttaattcctatcttgagtgcatataaaaaattggtag
aACATAcagcttggagatgctttttcctgcttcctatgatacttagtgac
tacctttattttttaaaaacatttaagatatttgcttctgaccataaaaa
aattacacggcaaccacgggatttgccgcccaaaatgtaaatgcagtggc
ttcaattttagagtgcaggactgtgacctaaagggcttcatcgcatctac
aacacctgtagatgcgatacaaccctttaggtcacagtcctgcactctaa
aattggagaacagaactgtccgattcgagtgaacggggggacggttgtgt
ggggagcgatcgcaacgagcaggggagaggcggtttttttatagttttta
ttcatgcgacgtaaaataaataagctgttttacataagccaaattatgcg
aataatagtgagacgtagatttagtagtgatttctacgctgtgcaggacc
agccatctccaagctgTATATAAAACCAActtagttgcacatgtccgctg
cgtccgtgtccaaaaattgttgaaaaagacaccatcctggacacatcctg
gacacatcctggacatctcatgtttttagtgttttcaaacgaggacacag
gacattcaattttagacacagaggacatgacaggacgtgagaggacattg
agcgtttacttcatttaaggggctctttttgatactttcaggtgaagtgt
accaagagtggtggctgttgcatgcatattacattcatttaagtgcttaa
gacaccttggcatgtgcctagatactgttatgtaatgtatgtgagtcaaa
acttctgaggacacatggcggacatgggagtatgtcttcataggacatag
gacatgtccaaggacacgtccaggatatgtccaggacatgtgaaactaag
AAACCCAACTGCTTCATCAATTAAACAGGACCAGTAAGCTGCCACCAAAA
AATAAAAAAGGCAACCCTAGAATCACCACCAACTTTATAcccaacaagtt
tggtggtaactcatgattcatgaaatgtcagtcatgaactaccagtatgt
cactggtacactttgaagattttttgcatcaaaatttagtgtggtaaatg
gcattttggcttgagcaatgaataaaaaatctggcaagccacctctacac
tcttaaaacctccagtaagccaccggtcactggtcactcttacattttgg
gagtctacaggcaggttaccagagatttttgtttgcagtgAACCTTTGTA
GTTGTATGGAGATCCTGGTGTTGATAAGCACCATGGCCAATTGAGGGGTA
TGACTGCTAACCACAGATGCATCAGCAAATGATGACCTTGAAGAAGTTGC
AGCAGGTACCTCCATACTAGTGCTAGGTAAATAATACATACCATACTCTT
CATTGCTGTGTGCACAGTACCATGTGTCGGCAGTGTGTGGACACAACACA
TTGTGTGAGTTACAAGCTGTTACAACACACATCAGTAATTACCACAGCCT
CCACAACAACTGACCAACAGCCAATCAAAGTCAATACTCAATTGATCTTG
ACAAACCTTCCAAACAGTTCATGGGCATCATGGCATGCTGTTCTCTCAGA
TAGCACTGGAATTAGCTGTGGCAGTATGCAAGGAGCAGAGTGTCATTCTT
GCATGGGACTAAACTAAGTGTGAGGACGATGCCCTCTGCCTCTTTTGTCA
ATACAGATCTTGATTTCATTTTTCATTTTAACATGATGCATCATGTATCA
TTCTAGTAGTTCCAAATGAAATGTAATAAAACTGCTGGATTGAGATTTTT
ATTGGATTTGTTCGAAGAGTTGACTATTATGGTATAAAATTGGACATTTA
TGAGTATGGTTCCTACCACCCTTCTTCCCAAGTCAATGAAAGGCAATGGA
TTGGAAGACATATCCGTCTAGAGCAGCAAGCCCTGCCATCAGTGATAAAA
TTATGATTCCATTAATATTCCAAACGACGAGTAGATTACACTTCCCATGT
TCATGAGAGATTAAATGGAAGAGCAGCCATTCATTGCGGAACCACCAACA
ACCAACAGTGACAGTAGAAAACAAACCACAGGAGGAAATGACAAACAGAA
GCACCCATCAATACAAAATACCAAAACTTGAGCAAAAAATGAGACTTTGG
GACATTTGAGGGTTGCCACTCCTTCCTTTCTACATGGGCAAGGCAAGGTG
ATTGGTCCAAGTGTGTCAAGGCAGAGACATGGACAAATACATAGAAATTG
GTTGCCCTAACAATGTTTCTAGATGAGTGAGTGTTACATCATGAAGGGTT
GATTTTACCTTTAAATGAGATAAAATGACCTTTTCATAGATATATTAAAA
CTATAACAATGTTTGCACATTAACATTAGTTTTACAATTGATTAAGGAAT
ACATTCTAGCAATGACATCATAAACATTTCATTCCTTCCTTCATTGTTTG
GACATTGTCCAGTCATGCATCATCATTCTCATTCTGTTCTCAATCAGAAG
ATGGTGCCCTTGTCACGATTTGGTTTAAGTATTGGCAATTATTCTTTGCT
CATGCAGTTGTCATTATCAAACTCAATAGTTTCCAAAGTTGTGCTTTCCT
GAAGCATTCCAACCAATTTGCTAAGGTGCCACAAAGGCACTTCCAGTGCC
CGTTTGAAGCCAGGCACAGCAGTCATCAGTTTGTCACTAGGATCATCCCA
GGTAGCCACCATCCATTGTCAGGATCagtgtaaggttgtcatcaggtttg
tcaaaatgtagtcagggctactcacgtaggttttcacaagacatgtgctg
agtcaccactaatggttattggtcatATGTAGTTTGAACTGGTAACTGTT
CTCTACATGCCAGcaagacaggcaactcgcaaaaaaataggacattttgg
cgataaaagttcggcgtagtgacgactttagtgacttgcgcgattgaaac
ttactacattgagacgactcagagaacgaaagtgacgacttgcaaccgac
tgacgaccactgagtcgtcaaaatgtcgtaagttaccttagtttcacatg
tctgctgcgtccgcgtccaaaaattgtcgaaaaagacaccatgcaggaca
tatcctggacacgtcctggacacgtccaggacacgtcctggacatctcgt
ctttttagtgttttcaaacgaggacacaggacattcaatttcagacacag
aggacatgacaggacatgagaggacatggagtgtttacttcatttatagg
gtcctttttgatacattcgggtgaatatatcaagagtgttgttgttgcat
gtacatgacattcatttaagtgcaatccataaggattgcagtacaaaaat
gcttaagataccttgacatgtgccttgatactgttatgtaatgtatgtga
gtcaaaacttctgaggacagggggcggacatgggactcaacactgacata
tgtcctcgtgtccacaaaatacccgcgtcctgtagaaattaaggacatag
gacacgtccaaggacacgtcctggacatgtccaggacatgtgaaactaag
TAAGTtacgacatgttacgacaaccaaagtcgtcactgacgacaatgtta
cgacagccaaattcgtcacagtcgaccatgttacaacaccaaaagtcatc
actgacgaccatgttacgacaccaaaagtcgtagctgacgaccatgttgt
tacgacagccaaagttgtcagtgacgaccacgttactacctccttagtcg
taagttacgacaagttatgaccgactaCGagtttaagtgtagtaatgagg
catgacattttttactagtaggtaccatatcaagtaaaaaaacatcacat
gactgcgtcaacactcacacaccatgacggtctccgccacaccgtcccaa
atcaagtcaccgcacaaaaaccatcgcagatacggaactcccgacgccgc
gcgtttcaagtccacaacttggacaacaatacccccagcgcgatcaccct
gattcatcgtattttgcaagaatgaaccctgccaccaccatgcatatttt
gttacattttttgtcatggcatggcgtgatggaaattccaccgatttgct
gctagtaagttattttaatgacacaaatcgctaagtttattcatctacat
tgaggcctcgggcatattgctgtactctcctccttctggaccctccaagt
tgtcctgcgtctcgcgaacttggggaggtcgtaaaatagacaccatatcc
acattattcggtgagttgtctgcctcctcttactttgcttgataattccc
accacacattttaatgatgccttgctaaagcagtgtcttacattgttgtg
ttcggtttcattcctttatttacagagcaggaagctgttgatcaaggaca
gcaggaagtttgagagtctgacaggctgacagagagggctggggggaggg
gaacaacatgcatttatcgctgccaatgagtgagctgggctagcgctgag
ctgaaggatggcagcaggagtgggttttcaaaaggaaacgacaaaaggaa
tgattgcgggattcatggctggtcagaggagacaaggcagaggtgcagga
ggagagagtcatactattgcagtggctaacttattgttgtttgtagcgca
ccagcttgagtaaatattacgataacgacaaattctacacaaagtattta
ctttatcattaattcttatataggagtattcctgcttgttcttttcctaa
caggaaacctcttctgttataacaaggtctttttagctttttgcacataa
ctccactgcaggctcattgcaacggctgtaatactgccgatgcaggcttt
ttggccatggcccgcagcaccacctatccatcaacatgttaggaatgagc
ccatatagtgttgacgcgggttgtaacagctccggacgaagttacagtcg
atgtaacatgagggcttggtgtgccagaggtgtttttttgcacgaccata
caacttcggtcagaattttgaaggggaagatgatgtcacagacccatgat
gtcatacagtggcaacagggctatatgtgcatggtgtgtgttggcttttt
gatgcacatatagctgtagtgcacatatagccttctccacatgctttgca
cctagtaaaagtgacttgggcatccaactgcaaagtatgggtacatgcag
ttacacaagagtgtagaaataaaacagtaataacatttaaatgcctctaa
aatttcaattaaatgcacattagattatttattgacgaatgctgttattg
acaacagtgttcacagatgtgtttgggctcatctggagtgcagggtgatg
ggtcggtcttgtcttttaggagcttgaccggaattgggatgccaggtatg
ccacagagttgttgagcagcgcaggcgccaagttccatggaaaattggtt
tgtacgatgggaatgtgttggtgttatgaaaatgtgtttgcttacacaaa
tttgttcatgcgatgcaaatgatgtgctggcatgatgcaacattgttttg
catcatgcaaatgtgttcacgcaatcgtttgctatgaaatgaatgtctgc
cattcatttgcatgatctgtgtggtctacagtatgggtagttagtcgagc
aatgttgggatttacataatatatcatgatgcaataagtatggtatgata
tcatagagaacagaaagtgttttgtatgtgttctttcactcgatctgtgg
gccatcaagttttggcgccaaaattagatttcccgccagaattctttggc
tctcaaatcttgcacatatagctttagtgcacatatagctgtagtgcaca
taatatactgaagtgcacatatagccgtgttgcgactgtatatcaaaata
atctgcagaaggtgaggaattaaagtatttctcacaaaaatggcgtgcgg
gcgacgtggaaaagttatggtttgtcacagataatcagcgagaattgtta
tttttttgttacaaaatggggtgcgtcaagactacacttaaacttgtact
ccaggtttgcagcctttgcagctctttgcaagcagacatcgctagctggt
actcctctagcctgctctcgcagcatctaaagcatacgtcaagcaaacga
cacctatcaccacggaccaccaatttccgccccgttggcatcatggtgta
aataattgtttaccatcgacgatttcggaattgcttccgtgctattgctg
tctccttccaccaaaccgatttcccagctatcaagacagctgacccagta
ccacatcctcaattatttcttagcaatcagcggtccaacagaagggttct
gtgccatgcagggaataatcgggccaatcgcTCCATTCATTCTCAATCTA
CAATATCAGTCTCGTTGAAACTGGAACATTATGGGGAAATCCAAAAAGAC
CCACAAATTCGCTGTGGCCAAAAAGATAATCAGCCCTGAAGACACACACG
TCAAATCCAAACAACAAATATAAAAACAAAAGGCCGCCAAAAAAGCCGTC
GACATCAAGCCCCGACACGTCGACCAAGCCATCTCCGCCCTCTTCTTCCA
ATACAACAATCAACTCGGACCGCCCTACCACATCCTCATCGACACGAACT
TCATCGACTTTTCCATTCGGAACAAAATGGAAATCGTACGATCCATGATG
GACTGTGTCCTCGCCAAATGCATCCCCTGCATCATCGACTGCATCATGGG
AGAACTCAAAAAACTCGGATTGAAATACAAAGTGGCCTTGGGTATGGCGC
AAGATCCGCGTTTTGAACGGATTCCCTGCAATTGTAAGGGGTGTTATGCC
AATGATTGTTTGGTGAAGATGGTGACGCAGTGGAGATGTTTTATTGTGGC
CACGTGCAATAAGGAGTTGAGGGGTAGGATCCGAAGATTCCCGGTGTGCC
GTGTATGTATATTAGTAGGCATCGTTATATGGTGGAACGGATGCCGGAGG
CGTTTGGTGCTCCTAGGTAGATATATGTGAGAGAGAGAGACTGGAGATGA
TGGCGGTGGAGCttgtacaggatcaagagctgggaattgggccattactc
tgcaagagctgcagccaagtagtagagttaagggatcatccgttgggaga
acaaataacacaaatgataaaagaaataatacgcggtttgccacttttga
atttatttttaactcatttgaaccaattggccatgtcctcagctagccat
tcagtccccttttccagttatgaaatttccacctttccaaaagcatccct
acattcttccccgctgaattctcaccctgcttgattgcaatagttttggg
ggcccccaccttgggctttcttgccaacatccacggaccaggatagacac
gatgcatcaaacaacccggagctttgtcctaggagctgccgacaacgagc
aaatagtttcaaactcctccaggaacaacttacgtgcatcatcactcaca
aatttgtcaatgagtgacaatctagcatttaaaagaatcacacaagtacc
cattccaacctcattgcatattctttcaacggctgacgcaatgggaggga
agttctgtgagagtgggggttgtaattcatggttgtggtggggggagtga
tgacatgataagggcagataataatttcaaattaaatagtttggcaaata
aaacaatcgaaaaactcaacattgggtgtagtcaatggtcctccttcttt
tccaggcttcagattgaagacatgggagggcagcgtgggcatttaattca
tcgaggagagcaatggtagaagatagcaggtcagggttgttaattcggaa
taacatagttgacgaaaaaaatcacaaaactaaccattgatgtggtcatt
tgcccagctaatttttattggctttaaattgaatccgcgggagggcacag
cctggggtttgtgattcatatatgaggggggtggtagaagatggcatgtc
agctcggtcatatcaaatgaaataatggaagaagaataaaaattcataaa
actcaccatgtgcacggtcaagtgtcccgctactttatttcggtgttagg
tcgaagtcacgggagggaacaacgtgtggcgtggtgtttgtatttcatag
aggagggccgttgcaggagtaggcaagtcagcgcgatgtttcaaattaaa
taatttgccagattaaaataatggcaaaactcaccagtagcacggtcaat
tgtcgtgcttctttttggtggttctgaattgaagccgcgggagcgcacga
cgtgagacgtggggttcgtacatcatagaggagggtcgttgcagacgatg
gcgaaacaggtcgacaaattcaaattaaataattaaccaattaaaaacac
acaagtctcagcactcacatggtcaattgtcctgcttcttttcctcgttg
ttagattaaagacgcggtaagagtgcagcgtgggcgcgtgcgtggggatg
gggttttgaacgtcatggaggggtagtggcagaagatggcacgacagggg
catgaatttcaaattaaatagtttcgccgaaagaaacattgcaaaacaca
acaaccaacctacctttttgccatattgaaggacgctcttttgccaagag
ttagggcgagaagacgtgccaacaagcagctcaaaagtccacaaaattgc
ggaggtactaggggggttgtggggacgatgggaaatcccatcttgccacg
aaaataatgggcgtggcgtgagctcgatctgttgtggccatccatgttgt
ttactgtgtgttcacgaacatgttacgacaagttacgaccacgaccaagt
tactaccacaaaagtcgtaagttacgaccatggtgctaccttcagagtcg
tcactgacgaccatgttactacaccaaaagtcgtccggtacgaccatgtt
acgacaccaaaagtcgtcagtgacgaccatgttacgacagccaaagtcgt
cagttacgaccattagacgaccgtttgtcgtccgttaaagaagtaactga
cgactcggacgacccatatgacgacaactgacgacacgtcgcgactgaag
tgacgactctagactagattttttcgctaaaatgaagatatttttagcga
gttgcctgtcttgcaggtaagtcacaaacttgaaaagtggtcacttctca
tcagattatgccaccaaaaccttccaagtggtgaagttgcctgtcttgCA
GATGATACTAAGTACTTGTTATTGTTTGTGTTGTATTTGAATTGTGTTTA
CAGTCTTTGTACACATCATGGGTAGTATGGTACGTACTTTTTGAACCCCG
AATTTTGTATTTTACTACCATATGTACCTTTTGTGAACTAATTTTATCTA
CAGACTTAATACCTACGAGGTATCTACGGATCCTTGTGTCATTCTCAGGC
AGACACAGCTTGCGCTAGGATGGGGAGGACAGCTTTTTTGTTTGTTTGTG
CTACACCACGTATGGTACCATACACCACAACAGTTTCTACGAAACGACAG
TCCGTCCATTTTGGCATTCTATTAAACCCAGATGATGCACATTTATTCAA
AGACCACTGACATGAATGTCATTCTACGAACACGGATAAGACGGGCCTAA
AAATGGATCACCATCCACGCCATCTGCCTAATGACCCTTTGCCCGACTTT
CCAGATCCACCTTTGGCTGATTTGCCAGAGCCTCCTTTGCCTGATTTAGA
TCCACCCCATGATCCCTTCCCGGACTTGCTGAAAGACCATTCACCACCAC
TCCACCCAGCACTCCAACTTTCATCAGATGCACCCCAAACCGGTGCAGGT
GTGGGCATAGGGGAAGATTTGCCCTCACTCCCGGCTCCGGCTCCGCCTGA
CCCACCCCACACGGGGGCAGGTGTGGACATGGGTGACGATTCGCCCTCAC
TCCCCGCTCCGTCCGATCCACCCCAAAACGGTGCAGGTGTGGGCATAGTG
CCCTCACTCCCGGCTCCGTCCGATCCACCCCAAACCGGTGCAGGTGTGGG
CATGGGCGATGATTTGCCACCTCCCCAACCAGCACTCCAACCTTCATCAG
ATCCACCCCACACTGGGGCAGGTGTAGGCATGGGCGATGATTTGCCACCG
CCCCAACCAGCACTCCAACCTTCATCAGATCCAGTCCACACGGGGGCAGG
TGTGGGCATGGGCGACGATTTGCCACCACTCCAACCAGAACCCCAACTAT
CATCCGATCCACCCCAAACAGGTGCAGGAGTGGGCATTGGGGACGATTTG
CCGCCACTCCAACCATCACTCCATCCTTCCCAGACGTATTCAGGTGGGGG
CATGGGCACGTAAATGTACTTGTAAATGATCTCAGGTTCGCAGCCTTTAC
TCCCCTTCGAAGACTTGGATGATCCACCCTTAGATCCCTTGGAACTGCCC
TTTCCACTTTTCCCCAGTCGACGTGACTATCCAGTGAGAATTGCGTATAT
GACAAGGAAAGTAGGGTTGAGATGGAAGGAAAAGTGAAGGAGCGAAAACT
ATATTTTAATGTAAACTAAGGCAAATGCAATGAAACCTCACCCTAAGAGT
TCTGATCTCCTCTTCCGCGTGTGTTTTGAACGTGGCCGCAGATGCTGCTG
CCAACAACATAGGTAGTGTGTAAATGGACTTCATGTTTTTCGTGCAATGG
TTTGAGACTTACGGGATGGACTCGGAAGAAGTGAGATTTTGTGAGTTCTC
TTTCTCGACTTGCATGTTGCCCAGGCAGGTAAGTGTAATAGATGCATTTA
CCATTGTTTTGCTGAGTGAATGGATAGTATTTGCTTGATACTCAAAGGAA
GGCGTCCCAAAGTCAATCATTGCAATGCACTTTCTCGTCATAAGACATGG
TGAGTGATTTCATGAGGCGATCATTGCACCGAGATTTTACGAGAATGCCT
TTTTCATGTCCAACATCATACCGAAACAACAGAATTGTTTGTATCTGTTT
GTATTCAGTCTGCATATTATGGTCATAATTTGAATTTGAAATCATGTTGT
AATTTCGGCAGGTAGATGCTGTAGATGTCAAAACATCAGGGTTCTTGCTC
TTTCTCGATATGAGACCTGTTTCGGCCACCGTGGTTGAGGAAGCTCGTAA
CACATCAGGTCAGACCGTACTGAGCCTTATTGTTAACATGTGAACACGGC
CAGCCTTTTGAGTGTTGTAGCCCTGACCAGGCCCTGACCTAGTCAAACCT
GGTCATGAAAGAGAATGTGGAAGGATTGGGGCGTTTCTATTGTACTTATA
CAAAACAATGGTATCGTATCCCAGGTTGTTATTACAatattaatgttaaa
ataccaccagtatggtattttctgtagaccgtactaaagtcccatggcag
atttactatactatgcctgaataccatagtatcgggataattaaaacccc
acttcggtggtcgccatagttgattttaccaccatttttttgctaacaaa
ataacatggttgggcctataataccaccgtcacgactcaaaaaagataca
gcttaagtcacgctcacacataatcactcttgctctcacgcatcaccgaa
gacgaacgaaagacaacaaccatgtccgaatcgtctccatctgtcgtccc
tctcttgcagccacctcagtttgaaatcatttttatcccacagcaatcct
tctattggccatgggactaactcccgtggcgctgcaatttttcaaacagc
gtatcgcgattcaacacgcggcagaataacgccagatgtggctagcagca
cgcttttgtaagtgctctttattttgttatctacgtgatattttcaatta
attccattgaaaattcgccgcttttgatcttgcaatggatccagtacctt
ttattgccacactgctctgaaaagcacccatcacacagcatgatcgggca
cacaacactggagccaccctgtcctccccaataaatacccaaacgtactc
ctcacagttttcaaaaatcgatgcaagcctttgcaaatatagcaaacaag
aggaaggtgggcgagagccgggggtgcatcttgagagctctttatagtaa
gttgtaaactgaaaaatatttattgttatacattcgatcatgagcattta
acaacaatgtacttgcagttcaaagctttcattgcaatgcagtgcaatga
atgcaacataacaattaacctttgaattggatggtacgctggagtcttaa
agctgctatagaacagaaggttgtgagtaagctttgatttttcgtgtcag
ctggggtcgtctgtatctcaacatttttgactatctatttttaaattatc
atcaagacatggggtgaaaAgaatatctctctttagccccaaagttgtaa
acttctgcttgcttcaagaagtttccctctttcgttgcagtaaatgtttg
ttactcaattgtcaatgaacgcaaaagcaactggtgcataaacaacatca
acccacccacacaacaatcaaccttatgctttcaatcagagacgtgagaa
gtcgtatgtttgtcattgtacaattgtatggtacatccatggcacagtta
gttatttgaaaacaaagtaaaactcatttatgcgtagaactcagagataA
TGTGTTTTAGGTGACGatgtcttagcggttttttagttctagcattttgc
aagattgtaagacctttaaatgccaaatattcaacagacttgagaaacat
gtacttttgagacttaagaggtaaatctcggtagttcgcgcagtggtatt
aaattttcatatgttcatattaatgttaaaataccaccagtatggtattt
tctgtagaccgtactaaagtcccatggcagatttactatactatgcctga
ataccatagtatcgggataattaaaaccccacttcggtggtcgccatagt
tgattttaccaccatttttttgctaacaaaataacatggttgggcctata
ataccaccgtcacgactcaaaaaagatacagcttaagtcacgctcacaca
taatcactcttgctctcacgcatcaccgaagacgaacgaaagacaacaac
catgtccgaatcgtctccatctgtcgcccctctcttgcagccacctcagt
ttgaaatcatttttatcccacagcaatccttctattggccatgggactaa
ctcccgtggcgctgcaatttttcaaacagcgtatcgcgattcaacacgcg
gcagaataacgccagatgtggctagcagcacgttttgtaagtgctcttta
ttttgttatctacgtgatattttcaattaattccattgaaaattcgcttt
cgctttttgatcttgcaatggatccagtaccttttattgccacactgctc
tgaaaagcacccatcacacagcatgatcgggcacacaacactggagccac
cctgtcctccccaataaatacccaaacgtactcctcacagttttcaaaaa
tcgatgcaagcctttgcaaatatagcaaacaagaggaaggtgggcgagag
ccggggggggggggtgcatcttgagagctctttatagtaagttgtaaact
gaaaaatatttattgttatacattcgatcatgagcatttaacaacaatgt
acttgcagttcaaagctttcattgcaatgcagtgcaatgaatgcaacata
acaattaacctttgaattggatggtacgctggagtcttaaagctgctata
gaacagaaggttgtgagtaagctttgattttttcgtgtcagctggggtcg
tctgtatctcaacatttttgactatctatttttaaattatcatcaagaca
tggggtgaaaAgaatatctctctttagccccaaagttgtaaacttctgct
tgcttcaagaagtttccctctttcgttgcagtaaatgtttgttactcaat
tgtcaatgaacgcaaaagcaactggtgcataaacaacatcaacccaccca
cacaacaatcaaccttatgctttcaatcagagacgtgagaagtcgtatgt
ttgtcattgtacaattgtatggtacatccatggcacagttagttatttga
aaacaaagtaaaactcatttatgcgtagaactcagagataATGTGTTTTA
GGTGACGatgtcttagcggttttttttagttctagcattttgcaagattg
taagacctttaaatgccaaatattcaacagacttgagaaacatgtacttt
tgagacttaagaggtaaatctcggtagttcgcgcagtggtattaaatttt
catatgttcatattaatgttaaaataccaccagtatggtattttctgtag
accgtactaaagtcccatggcagatttactatactatgcctgaataccat
agtatcgggataattaaaaccccacttcggtggtcgccatagttgatttt
accaccatttttttgctaacaaaataacatggttgggcctataataccac
cgtcacgactcaaaaagatacagcttaagtcacgccacacataatcactc
ttgctctcacgcatcaccgaagacgaacgaaagacaacaaccatgtccga
atcgctccatctgtcgccctctcttgcagccacctcagtttgaaatcatt
tttatcccacagcaatccttctattggccatgggactaactcccgtggcg
ctgcaatttttcaaacagcgtatcgcgattcaacacgcggcagaataacg
ccagatgtggctagcagcacgctttgtaagtgctctttattttgttatct
acgtgatattttcaattaattccattgaaaattcgccgcttttgatcttg
caatggatccagtaccttttattgccacactgctctgaaaagcacccatc
acacagcatgatcgggcacacaacactggagccaccctgtcctccccaat
aaatacccaaacgcactcctcacagttttcaaaaatcgatgcaagccttt
gcaaatatagcaaacaagaggaaggtgggcgagagccgggggtgcatctt
gagagctctttatagtaagttgtaaactgaaaaatatttattgttataca
ttcgatcatgagcatttaacaacaatgtacttgcagttcaaagctttcat
tgcaatgcagtgcaatgaatgcaacataacaattaacctttgaattggat
ggtacgctggagtcttaaagctgctatagaacagaaggttgtgagtaagc
tttgattttttcgtgtcagctggggtcgcctgtatctcaacatttttgac
tatctatttttaaattatcatcaagacatggggtgaaaAgaatatctctc
tttagccccaaagttgtaaacttctgcttgcttcaagaagtttccctctt
cgttgcagtaaatgtttgttactcaattgtcaatgaacgcaaaagcaact
ggtgcataaacaacatcaacccacccacacaacaatcaaccttatgcttt
caatcagagacgtgagaagtcgtatgtttgtcattgtacaattgtatggt
acatccatggcacagttagttatttgaaaacaaagtaaaactcatttatg
cgtagaactcagagataATGTGTTTTAGGTGACGatgtcttagcggtttt
ttttagttctagcattttgcaagattgtaagacctttaaatgccaaatat
tcaacagacttgagaaacatgtacttttgagacttaagaggtaaatctcg
gtagttcgcgcagtggtattaaattttcatatgttcatattaatgttaaa
ataccaccagtatggtattttctgtagaccgtactaaagtcccatggcag
atttactatactatgcctgaataccatagtatcgggataattaaaacccc
acttcggtggtcgccatagttgattttaccaccatttttttgctaacaaa
ataacatggttgggcctataataccaccgtcacgactcaaaaagatacag
cttaagtcacgccacacataatcactcttgctctcacgcatcaccgaaga
cgaacgaaagacaacaaccatgtccgaatcgtctccatctgtcgtcccct
ctcttgcagccacctcagtttgaaatcatttttatcccacagcaatcctt
ctattggccatgggactaactcccgtggcgctgcaatttttcaaacagcg
tatcgcgattcaacacgcggcagaataacgccagatgtggctagcagcac
gttttgtaagtgctctttattttgttatctacgtgatattttcaattaat
tccattgaaaattcgctttcgctttttgatcttgcaatggatccagtacc
ttttattgccacactgctctgaaaagcacccatcacacagcatgatcggg
cacacaacactggagccaccctgtcctccccaataaatacccaaacgtac
tcctcacagttttcaaaaatcgatgcaagcctttgcaaatatagcaaaca
agaggaaggtgggcgagagccgggggggggggtgcatcttgagagctctt
tatagtaagttgtaaactgaaaaaatttattgttatacattcgatcatga
gcatttaacaacaatgtacttgcagttcaaagctttcattgcaatgcagt
gcaatgaatgcaacataacaattaacctttgaattggatggtacgctgga
gtcttaaagctgctatagaacagaaggttgtgagtaagctttgatttttt
cgtgtcagctggggtcgtctgtatctcaacatttttgactatctattttt
aaattatcatcaagacatggggtgaaaAgaatatctctctttagccccaa
agttgtaaacttctgcttgcttcaagaagtttccctctttcgttgcagta
aatgtttgttactcaattgtcaatgaacgcaaaagcaactggtgcataaa
caacatcaacccacccacacaacaatcaaccttatgctttcaatcagaga
cgtgagaagtcgtatgtttgtcattgtacaattgtatggtacatccatgg
cacagttagttatttgaaaacaaagtaaaactcatttatgcgtagaactc
agagataATGTGTTTTAGGTGACGatgtcttagcggttttttttagttct
agcattttgcaagattgtaagacctttaaatgccaaatattcaacagact
tgagaaacatgtacttttgagacttaagaggtaaatctcggtagttcgcg
cagtggtattaaattttcataTGTTCATAATAGACTCCTCTCTCTTCTCA
AGAAGGCGCTTCAGAAAACTAATTTGGCGGGAATGGCAAGAAGCGATTTC
TCGAAAGGGCCTGTCAATTCAGCCCGCCTAACCTCCATATAATGTAAAAC
TGGTACACGAGAAAGCCCGCGCACATAAGGGCGGGCCCTTCTTAAACACC
ACACATCATAACTAACGAAGTACTAGGTACGCTCTAGGTACGATACCATG
CAACATACAAAAATTAAACCATATTATAAGTACAAGTCAGAATggacttt
gaaccatgtgatgtcagatatctttgaccactcgtgtgacatcaatatcc
aatccctggcacccagccaagattgcacaaccctgagggactatctcaag
ggcttaagtccagctctacaggtcctcagcttcgacggaaggcagctgca
attgcactgccataacaagccaaaaatgacgaaatggttcaaagtccatc
ccgtagaaattggtatgttttctacggagtaaggcatgtcagatacggga
agctctagaagcattataaaaattctcgcacacaagcaattctcacgcaa
ctatgtagcgaagtacggtcagactatctgacaattcgtgtccacaaatt
ttaagggtcgacgcgtacattcgtacgtgggaatagtaaatccggtcgtt
cgtggttcaaagtccatcacgtggttcaaagtggattccaacccgtACAT
ACCGTATGATATcgtaaaacctggattatctgtgcacacaaaaaatgtac
aaaacatacattttggtggaacttataatccacggcacaagttaCCGTAA
TTACTGGTGTtattctgcaagcagaataaccacgcggcgccttggtcctt
gcttatgggtatgtccctgctattagaggtgggtgagagaaggtgttagg
ggtggaacatactagtcactatgtgtacctatgtagagtagagatatagt
gtaggatgcaacaaaatccctaaatgactgggttacaggtgccaaaatct
aaacaaggtgtaaccagccagtacctactacaccctaacctagctcgttg
ctagaggcggcatagaggggacggcgggtgggaaaaaagcgtcaatccaa
ggggattgattacgatggatgagatcgatctgtggatcgatcgaagagag
agattgtgagagatctctcgggagatgatgggagtgttttgggagtgttt
tcgtggctgtccacgaagacccttgatccaggaagggaaagtatccggtg
atacgtagacccacctggccttgttctaggaaggcaagggtgactgggtc
acgtagggcgatgcgccaggtggaggtaggtagctggtacagtactgtac
tgcaccgtacctgcgtctatcaaggatattctgcaagcagaataaccacg
cggcgccttggtcctttcttatgggtatgtccctgctattagaggtgggt
gagagaaggtgttaggggtggaacatactagtcactatgtgtacctatgt
agagtagagatatagtgtaggatgcaacaaaatccctaaatgactgggtt
acaggtgccaaaatctaaacaaggtgtaaccagccagtacctactacacc
ctaacctagctcgtcgctagtgcccatgagtgctccgctgtggggagggg
tgagtaagtatctggatatgaaggagcggcgaagccacaaatgcgacgag
gggtagaaaacctcggcaggaaatgcccaactgaaggagcagaaaagaaa
aaagaagaaaaaagaaaagaaagaaaagaaaaagaaaaagaaaaagaaaa
aaagaaaaaaaaTTTGGGGGGGAGGGGTGAAAAGGAGGAGCAGATCTAGT
AGAAATTCAACTCTCTTATATTAAGCGCTATGATAGCATTAGAACATGTT
CAAGTGgcgatggcggataaggcctcctcatggggttccagggggcgaag
gttggacagggttgggggcggaatgtcgagactaagagctttggagtgct
gctcagcggtgtgaaaggtgttgcgtaagtacataaggaaggaatcgctt
ttccaccggaggcggttgttgatgaatgaatcggagaaccgtgcccggtg
gaggagatttgctgcagtcacacgcagggagtgggagtgagggctccata
gtttgagttggggactgtgagaggggaggtgatatacctccagatcgtag
gaaagtggaaacatccttccccgtaacttgtcggcgggtcgacaaggaag
gatcaaagtacaccgcaagtgggcggaggggaggaaggggaagccggcaa
ccccgctgggcaatgcggagcatggcccggacagggcagagggctgggga
tgacgtgcatttcccataactaatagattggtcgttgtcgttattcttct
ggcaatggtgtaggatcttgccatagccaatatcgtcaatggtaggattg
gcaacgtcagacaggaggataccggtggggccattgaagatgaagtcctc
tgcaatgaaggagacagcattggggcctaaccaaagtgggtcctcaatgg
taaggaacgtaaatgggtgatcattacatcactcactcttgcgaaagccc
gagtattgaccaaggaaaatccagtcacaaagggccgagtcaagactatc
aggcagagccctggtgtgacgtgacataatctcccgcatcatgggatcgt
ggatcatttctcgacggtgagggacttgcccgtattttcgaactgcgtcc
gtcatgagggaaatgtaatcaacggggacacccgacctgggcgacggaag
ctgcctgtcagtgtgacagcggatggcttggtgtatataacccatcaagg
ttgcgtgtcggataaaacagcccacacccttgagggtctcgccccggata
agcaagactgcgtagcaagctaacatgaagtaccgggcttggatgggaga
agacgggatacaggggtcggaaaggccgatgcggttgcaccaggagagga
aatgattgcgccgggtgctgtctgtaagagcttgcttagctcgatgggat
cggtgcagacctgtaatagagctgccataatgcatgagattagcttggca
ttcggctggaattgttgacagccacaaagatccgtgtgtgtctggaggag
ggaaggaaaagcagccaagagggaggcttcagaagggtatcgtgagagac
tgtccacgacgacattctcatgggtggaaatgtgatccgtctggattccg
actggattgtgaagcatgagggtgcattgaaggcggccaagggcccggcc
ggaataagacatacgggcccctttccggcttcaggcttcaatgcttgagt
tgtcggagcgaagaaagacgactgggtgagggtcgacttggtcgggttgc
aagtgcgtgatgatgaatgtgcaagcaatataattgatgagtattgcagc
atactctaaaacattgatgtcgattaacataccattttattgttgcttaa
gtattttaaagtgcgcttctggaccgcacggggccaagctaggaaccacc
caaatcggaggtgcgggctatacccaccagctgctatcagactggcatca
ctcatggcgaccgcatagggggaacggtcaatgaggtggctaatagggca
tgcagtaggaaccgtagggtcgtgaagtgcgcgaagaattagggatagtt
cagcacggagcgtacggttgaaatgatgggggatcggcaccgatggacct
gacgtgaggtgtcggcttgatagaatgtagttatgcgctgggcacaatcg
cggggaagggtgggagcatgcttgagttgtttgagggcacgacaaacgcc
tggctagaagagatcagtgtggcatggttcaaccgtaatgcagacgccaa
agatgtgtatatgtgtggcatcaaatgacgcaaccacggtgcagcatggc
tgacatgtccgaggcggccggcaaggatctcagcttcggggaccgtgaag
ctacggcgatggggtccccactgagtggtcaaactctggatgagggggtc
taggaagtcccgaggagtgtcgatagtgagacggcgtgtgtctatgatgt
ggccgagaatgcggttgaccgggccaatgaccatgtcctcaagcttatcg
aatgagatggggtcttgttggcagttgagctcagaagggcccagcaggat
gaagatagcttctatactggctgcaatggcctgctcgatacgtgtcttat
cgtagaagtcgatgtagatgtcatcgtcagtgtaaatatagtgaggagtt
gcggcgagggagccccatgttgtccgagggctgggtaagagaggattgcg
tacggctcgggtgaaagagcggtgatgggatgtactcatggacggatccc
accgcaaccgaagcaagtactggcgatgtttcttgtgaagagaaagatca
tgaaagagagctgtggcaagttgctcgagtacctgtcgaacaacctccca
gttagctgggcagaagtcggcaccaaatggctgaccgcatgacaggaaaa
gTTTGTCTGtgtctgagagcctgtaagtcataggttgttagttcgttaga
taataaatttaatcacgctcacaattcttgtaagtgctccattctgcaat
atcatattagttacaaatatttcgtgtatacttattatctctatgttgtg
ttaatgacttcaagtaaggcatcatattaagtttaagtaatctttttttt
ctttcaagccgttgtaaatcctcctagtcatagagccctatgttatcatt
ccatctgaaatctagtatttgtacttatgcctttatcaactttactatat
ttatctgtctgtacttatgaaacgttccatgtgtaacttacatttcacag
taaattctgtccaatcattctccccacttgcatctaggcatagattcttt
ttgatcccaggctgcactctgtggtacctctataccaacacaattcacgt
gtctcccaacaccacactctctggtacctctatacccacacatctcacgt
gtctcccaacaccacactctgtggtaccatacgtgtttactaacaccacc
accatcttgtacctttggaccaccacatctcccggtgtctcccaaacctc
gcaaacaatacaacttactgcaatcttttgattcaatattttgcattcaa
tacaatccatcgcaacgaacaaaccgatcgcaaacatacctaccagtact
tctgccatcaatcaatcgatcgccaccatttttccgatcgcaacctacca
gtccttctccatcgtttcgaacctgtgcaatcgatcgtatcatcgttgcc
gattggatccaactgtttcacaaaattgtacttgctggtattaatcgttc
gcaccggaacccgaccgattcaacctaccagtccatctccatcgattcga
agaagtgcaatcgccgcatcatcgtcgacgagtggatcgaactgcatcac
gtactcgcactccctcctccatcaattcaaagctgtgccattgcattttt
gccatcaatcaatcgatccccaccaattttctgatcgcaacctaccagta
cttcaccatcgattcgaagctgtgcaatcgctcgtatcgtcgtcgccgag
tggacctatctgcttcacgtaattgtacttgctcgtaccaatcttttgca
ccgtcaagtccatctctcaaacctaccagtccaccagtccttctcccaca
attcaaaactgcgtaattgtggattcaatggcttcacgtaatcgcactcg
cctgtattgatctttcttaaccaaccgatcgcaacctaccagtccgtccc
cactgattctaatcagcgcaatcaatcaaatattcatatccgagtggatc
caattgattaggatacttccgacttgatcaataaatcaaaattttgcgaa
gatgtatcaaaaaatattggcgacagatcaattcataatccgaattgttt
tggttctcgaatcacccgccaatcaaccattattgttgttatacgcctgt
actagcaatgtcccatcacaatcctcccatggaaaaatcgcttttgggta
ctgttggcctcccacgcagttcatgcttgaaatgcattgccgacaaagag
aaatgtttgccgttacttcaacccgggggaaaatattccagttgccaacg
atgtcatgccaaacttatactctgttcttttggaccgatgaattctgaga
tcaattctgagaagaatgttgaagtatcctcaaaggcacctgaagaagag
gaactctccaagaaaccaagatatatctcctgttctactgcccaaccaag
tgttctcactgaaaaaggagaagaataatggaatcatgcaacgggtcggt
gaagcagatgtgagtggccgagctactcacttgccatcgttttccctcgg
ttgtgttgatgaattgaacaatgaggaagcagataggtgtggccgtgcta
ctcctttgccctctgaattcaattcagctgaagatgtgttcaatgtttgt
gatgaatcagaagacgtggatgcagaagggagtggccgtgctcttccttt
gccccctgattcttttctcttaaacatttctgcgacatctcccagcatcc
aaaattcaagtctctttttgatgttgcgtccacatgcaagggtagtcgaa
tgttattcgagtatgacatgggctcatcaatagttattccttacaagctt
agtaacagacttcgatacacctcctattcgaaccctgtctacatcgagtg
cacaactttccctagccactcattcaaggataactgtttgaattgttttg
tgtgcttctccacaagtaccatgacttccttcaagctaggaattatcgaa
ggaattcattacaacataatgatgtctcctgatcatattgttgatggtgt
tctccaagtacgtgaatgtgactacgacctgttccataacaagagatctt
ccaactccacagtacataaattcatcctgggacaagatgactgtcacttc
tctatgttttttgtcaacaaagtcatgggtcctccattaaccagtgataa
agaggatgtcgtgaatgaagctgatcagtgtattcaacactcagcctctg
gtaaagaatggaatcattaatttgtcctagttttatagtctcctctaata
atatcttgtttccctgttttgtaggtcccgataaatttctctcggcatct
ctcttcccaaacactaattatcaaaaagtgcatccacccaccattacagc
gagattcaactttaaagagtatttcatgacatatgataatgtcggaagtc
aatttgtaaaaaagaaattcaaggcggcaagaaagaaggcgctcaatcca
ttcgctgtgagcttcagtcaagctgcgtactacgttcccaacaagtctaa
tctctgctcttatgccattatcactggcaaacaagatgaaccagtatcaa
tgtcgtaccttagatggatggatcctctgttccaaggcatgtttgtcatt
ccaaaacttcgtgacagcgtaaacagaaagagctgtcgtagatttttcat
agttcctcgagagcagtacttgcgattcaagaaagagcataaaatgggga
tcagtagcaagaatggcgagatggatctggtacaatacttcgattcaact
gtgagtaaattgatatcaacttcacatactatgtcttatgaagtcgaggt
acctcatttgtttcattcaaatgcctttttcattcctaggtggagagaat
gagttcatgttcatttaaattaatatgccttaatgatctacgtgaaaaag
gctccgaatcgtctcccaatgcactaatctttgctgggacctcagctcct
gatatcacaagagatgatataaattggcaataccatagtctccgaggtgg
ctacaaactgcaatggacagtcgcagaggcaggactgtttcctcttcacc
ccccagtgtcatcaagaatttcattgaaagcctttcaaactcgtcagtta
actcagtttgatgtcaaaatgtttaagaaagcacttggtgacagaggtag
ttttcccctccagaaaaactgtgatggtcataacagctatccagcgtcat
tgagaaatgacaatacaagagcgagtaccttcccaaatgctggtccctct
actcagcaatacaacacgtactatcgcaaaggaatggacgtatgatatct
tccttatgcttggaggacatttcatgatctcgcccagatcacggcaccga
ggacacggatgatgtataaacatctgttttgcacagatgaactaccgaag
tccccacaccactgggtttgtaagacaggcatcttcacggtgaacttttg
caatgaaatgcacaccgattgcaatgatcataggcctcgcgcaaaaagtt
ccatgttgcaagagctacagtcagtgtttgagtgtgattctttagcaaaa
tcagcaatatccgaacaagctagagctatgtatgatcttgtgaacgagtt
cgatgctccacagcccacgacatgctgttaccaattcgttccaactacag
caacagcggaagatcataaatatgtacaagtacattgctacttccccatg
cctacattgggtgtggctcatcgattgtttgaccactagacgaacatttt
tctaggaggcgtcttgttacatgggacatcagttccCATTTTTTATGAAA
TGTGCGAGCATGGTGAAGAAGTTTTCGTAGGTGAACATCCTAGACTCAAC
ATTGTGGCATGGGGAGAGGGATGATCAAAAAAAGAAAGAGGATATATGTT
AACATAACAATGCCGTCTACAAATATGCTTTttaggttaataccatggat
catgtctgctaacggcactcccttctcccaaaccgtatcaatcccatgac
aagatatttgtttcataacatccctggctgcggttctacttaaatcagat
gattgaagtttgtactgttggaattcagcgattgtaacatatttgcagga
taatgactccgcgtcaagatcatcgtgagtgcatttacataatctgtaag
gccgtaaacctgaattttgatatgcagctgcaaggttgttgtttccctga
atgtcaccaatgatgatgttgaaccaaatgatgagattcttctcttttcc
aaaaattgtccgacggactcctcccttggagtgaatgtcaattatgtcct
gaaggatagcctgtaagcaatcgtgttcatcttgaaggtgatcaaatgtg
tcattaggacaagaagttttccttgatcctctaccatgattgagatttgg
gacgagtccaagaggaaaagaagcatatgatctttttcttgtttcaaggt
tgagaaatgcgaaagttattagaaaggtgcggttgcaagaattcccttat
cgttggtgtgtgttttgtcgtaaaagccaacgagagggacagggagttta
tccggatcattcccaacgtaggcatctcttgtaggattccacgaatcacc
agtgggaatttccccgtaaacattcgagtccaccacggttctgtcccaga
aattgtaaccttttgctatgttggcagggcatacaattctctcgtcttca
aacatagtcgtgagtacctccattctatcaaacaccacaactccaataga
tgttccatctctccttgttatcccgaccaactttgctttgaaagctgaca
tgccatgaatcttctttagccggttgataagtcctttcctagtggagctg
aagaaggaattgttgaaatcaaaatttctctgaacgcaatgcacgaagat
gacatccataattttgtcaaacatgttgagtggaacacccctaacattcg
taatcacactcagtagatgtacttgaaatgctaaatcaggagtgtagcga
atcatgttgtgtctacttttaattccatttcgaagatcaaccatgccatc
attgtcaaaaatgaactcggagttctcgtgtgattgttggttcatacctg
tttgtaaagttccattgcctatgttactgggattgttcgtttgaatcgga
atattcacatcaaagtctaaaccattttcacagatctcattttcttcttc
ttggtttctcagacaggcgtcatcaatcatttgattcatattttttggat
gcaacatcaatgatttgtatcgtcgaatgtcgtttgaatcttgactatga
atccattcttcaaagagtttttctgcatcacttaaattgttcacatggac
gggcggcaggaaggttgatttcttcaagaatgtctccccttcgtagctgg
acataaattctcttctctcttccatagccgagatgaaacgacacttcttc
atatatttgtttagatccattccaatgaaattacatccaaagcgagaata
aggacacatagacccttttgcatatggggttctgacggcattgttataat
gtggttttccgggtggcttatacttcggcatggtcaacaaggtgatttaa
gaggacggctgatagcaataagatggagattacagaaaatgagatgcaag
tgatgtgtatataataattgatttcaaatgcaacttcttcttttgaaagg
tattttctacgtatatctattgaattcctatatagatatacatgagaagg
ctagcaagtgaatgagaaattgtattatataatataataagtacttgctg
ttaatactgcttgctattatggcgcgattcctttttccgacaacattgga
attaacatgtatattattcataagtaaacacatatgagtgcattcctata
acacataatgaatgtaagtgtgtcggaaaattcctaagatgtgcacgtag
acatttctatgttcacatccaaataatcattcaacgaaattatggcgcgg
taccaaaacattgaaaggcaaaagtatagatggattaattaatgtacctt
tatgagaaatatgtgcaaaaggtgtcggatgcctcattctctctcaatgc
aacatgtgagacatgcatctccattatatgttgaattaaatggtttggat
aaagcagcgttgcaaccacaaagagtaattgtcttctatacctcttctac
atcaactgcaacaaggattacgagatgtcggtaaataattgcagtcactt
ttctaatgatctttcacttgatgaaattccatgttttgaagtacgagaag
aaccagcaactccagggacatctagtgagattagcgggttaagcgttgat
gaactaagaagggtttatacatcaagattgagcgatatggagagagaaat
gagggaagtcaaggaacagcttcagatgacaattgtcatgtcgtacggaa
agaagaatccaaacacaggacaggacaatggtagggcggtaaaagttggc
ggacaacgtccacagtacaacggaactgatgctgtgaattaccaacgagt
aacagcatatgccgccgatgtcctcttcccacacatcaaatttcttgagc
gcggttggaatgagtatgatgaaacaaaagacagtgtgtgcgacaagctg
atgaataaaacaggaatttatgttccccgatgtcttgaaaaatcttggta
ttgggagaatacgattgctggaatggtgcatatcaagtatcgaaatctga
aatgtaacttccataattctgtacggaaggcttttctaagtaagtcttga
cgatcatctttttgagtttctttaatatggtttactcaaacaaaaatcgt
cacaggtgaattacaaagcgggggcgcaatacatgatcatgaagctctac
atgttggttggtagtgatggtttaggtaagcctttctgggagagaaagtt
gattgaccagaatgcatctagagaggacatgcaatggaaggagttcgtgg
gagggtggtactacatgatcactagaatgacgagtgctttgtacacaaag
gagactctgaagaggtggtacagggatgatgaaaagaaaaacaagcaact
gtgggaattgttatccgtgagtgatattgcatataccatatttgttttag
agaatcacagtgaggtgtggaagcaagagtggcgattccactcggataat
ccaaatgcatcacgcagatggagaaggaaaagttccatgagtacaagaag
ttaacattatcggaaatgttggacaaggggctgagcacagaagataggaa
acattaccccaaggtgaagcctcaattcactcacgggcagaagaagattt
ctttttgcgatgccgtgaaagcacaaggtatcgagttctacaagcagact
catcggagattgacacaattcctctacaatgccaggaaacgggaaatgat
tgctgttctttggaaggatgatgaggaaaaggatgattggatgaatggat
tgacaaagaacaagaggttgcaaactacacaatcgactgatgattcctta
cctcctttggattctccgaaatgtgtgatggctgtagtgcccggtgatga
tgggtatgacgaaatgatgggacagattaatgacggggatagtgtttgat
cgaatgagtgagaatttgttataagtattaacctaagtgaaggcatagcg
attcaatgtcatactggagtatcatactacattgcatgcaataaatgtaa
gtcttctctcgtgaggaacgtaatcagtcactattgatgagagtatgtaa
taaatctcgataacagagatgtaagacttataacgaaagtgatttttatc
tcagaacaaacatgagtagtcgcttgcgatgagcgtgattcctcactctt
aattaacatgattgggcactttttgtaatcctaagtatcgtatgacaaca
atgatgtgttattatatgcaatgattgtcgagactaactatcttcaaaaa
cgagtgaatacttaacttgattgcatgtgggtatggatgtatatgtcgga
aaataactgatgtgactcgtaagtacaacttatgtgccatatgtaaatac
acacaccgctgtgactttccctggtactttccttacacttatgttctaac
tatacttacagtaaaatagtcacgtccagatggactttcgcGTTCTCAGA
CATgcgatgatataagaaaaaggcccctatgatgtcagggtggagtttga
cttgacggaaggctgacttaacatcgttggcatgactaaggatttcccgg
tctggagagtcagcgcgcagagtgtagatgcgggtgaggagggcttgagg
gacatccccaaataaacagggctccttggagcctgacggggtggatgtca
tcatgttgatcggtgtggaccaagtggtgtagcgacgcgaggtgtcaaag
atttgccgatccttctttcctggtttttccagaatatgttgtggggtaaa
gaagaggtggggcgtgtagcgtgcgatccaatgagggagggggatgacat
aattgttccgatactctttagccatgctggccatgacttgtggccgtttc
ttgtcgatggaagggtggttgctaaagcgccaaagcaggagggcgttagc
gcgggaggtaccggccacaaattggttagggcagtctgttaacattactc
tgcaatacttggagataagtaattcgttaatattatactgccttaaggtg
ttgacagtgtcagtgacggtacgatatgcgccggtgtagttattacccag
gaaccgcatgaggagggaagtatcaaggtcataatggagaagacatgcca
acatggcgtactggcggtcgagaggaatggagagctgggatgcccagtga
gtatcgtaatcccggagtcatcggaagtcgtatggacgcagagacacaat
agcagttgcaaggtggtacaccagtgggtggatgtcgccgagggaaagca
tctccggaggggcgaggaacccggaccaaaggataagatgaaggcatatc
tcaaaggaagcctcctgtgtgaacgaatgTGATGTATCGGGTTGTCCAAA
TGTGCTGCGCAGAAAGTGGGCTGGGGTAGGGAGTGTGGCCATCCATGGCC
ATTCCCGGAGAATGTCGTCGCAGGACTGAAGAATGAGGGTGTAAAAGGTC
TCACCAAGTAGTGCTGACTTTTGATCGTAGTCTGTCAGGCCTAAATATTT
TTTGTTGAAGGCATCAAGGTGCTCGCGAGTGGCGCAGGAACGTATGGCCG
GGGTCAaccgaggtgaagcggtgtccccgggtttgtcagtcttgtgtgcc
gctggcgtaattggggtcccagccataggttggtgcaggcaagaggataa
tatccctggtacagatcgtgagggcagtgggggcgaaaggtggggccctg
cggtttgtgcacccaacgtaggcaatgggtctcttatgagggaaccagca
agggaggaccagtcggaagtgggtgacttggccgggctagcaagaagagg
ccattgaggagttgggcaggattggtgtagctgcaatctaggtcatagaa
gttgcagtatgtgtaaaaaggggggtgggaagtgactaagacaggtattg
ccccataacaagaaattagaaaattatagtacctacttggaactcaattt
tagactctgatggatgacatcagcggtaacggtgtctgggttaaagagaa
ggccgtcagactcgcgtacaaccttgatccagtcggccaagacatgggca
ggccacgccgcaggaggcaaatgcaacatgaggcaacggggattagagca
tccacctgcacccttctttgcatggaggaggcatgccccctggtccttct
tgatacgttcattggggtggggcatattgccatccttgctccacaagaag
tatccaccaggattagcggcgccacggtcaatcggggcggctttcagtac
atgttgggttgggacggcggctggcacgatggttcgcttcctggaggtgt
ccacagttgccttgggtctcattgcaacagcttcgaggcgttttttggca
tgctcagactcgtagttggtgatgaggagacattggggcggggtatctgt
acccgtgatgatcttggagaacttgttgacggtgtcctcaagcaaggtga
gagcttcaacatacttagccgcgttgatgcttgcatggttcttgaagaaa
atacggttcaaccggatagggttggaaacaccatgggtgagcaagatgga
cacttgatccacaatggatgtcagccaaagcagagtacgggtagggtgcc
cggggtgcattttgaagaaatgacgggctttacccccagtgatcatatcg
ccaaaggcgtggaacatgcggaaaaaaagagggttggatgagtctgcaaa
agcatgcgtgcccggcccccatgagcattcgtagaccgatgcctggtagg
cagcgcagttggccatccacgttgcaaaaaggtgtggggaaagacattgt
gactgtgacggatggtcatatccatctttgacatcattgccgaacgttcc
cccataatctcctcgtgtgagcggaggcctaggctggcttcccgggcttc
ggcaatggccttgctgttgggggtgaggaagaggtatcggaacttcctgc
ccgctgtgactggcacatcaatggcttggaggggcaagtactcgaactcg
ctctgcacaaggaaagcaccggtgaggggatcaactttgccttggtcgac
ataacgccaaaggaagtatgcgtcggagccaaacttgtcattcacgttga
taagcaggttggccatggctgagttagccattttcacatcggtgaggttc
ttagttggaaatgtcatcaacatttcggcgatgtgtcgtcctgacacatg
ccgtagtcgtatttttgacgacatcttcaatgttgccaacatcgtgactg
ggagtcaatcttggtcatgtgtcggcaaaaaaccacgacacaacagatgc
gaagctagcgtgtcgggaaattatgtcgtcatcatgactcgtgagacttg
tgatgtcgccgacacatcatcagacaagcttgtgacatgtcgcgacattg
agatggtgacaagacatgtctcaaaaaaagggggctcgccgacgcgacac
gaagccgacatttccaactaaggtgaggttaaagatggcttttgcatctt
cagtgagctcaggagctttataggatccatcctgctcgaggcaagggctg
gccaggaggaagagcgcacaacgaaggtccagcttggacagagtccccgc
tttttcatcggatgtggacaaggaggattcatcgtcacctgagggcaggt
gcttacgcttccaatgggccctggtccctgtactgggagaagtcaggata
gtgtccaagggaggacggttgagcatgtctgccgcagcgacgatggcacg
gagcgataggaagggggcatccagctcttcctcgaggtcagtagtgatac
cctgagccgaaaggaagactgcccctgcaaacttggtatgggaggaggtc
ttggggaagagggttttgaggggccccttggcagcaatagccgcattctg
gatggtggccgaccaccggattatgttgtcaagccaccaactgcttgtgg
ggagattgttatcgaaggcgtcaacagtgccctcgttgattttcccccgg
acggtggaatcgatgccgtattggatggggatacccaccgggagtgccat
aaggagataggaggagggtgcagttgaaccggagtcctgcgggagaaggg
cagcaagccctggtgcaagtgtggcaatgtcatcctttgtgaatgaggtg
agggccttgttgggtgggctatcccggaagaggtcgggaataagctcacc
agtggtgggcacgaggacaagaacagtcttggcggggtccgtggagatga
gctcagagcagaaggcagccgggtcgttggatccttgcacaagcagatag
gacacctcgacgcctgcgtcgttgatgatctggatctagggtgggtagaa
gacaggcttgacctgtttgcaatcgttgatgacgtacaagcccgggaaga
gggaagagtcttggaggacccccagacgttgtttcgttgtcatggaagtg
acaaaacgggttgtcaaggccacggaggtggacggagcgggacaagcatc
agtgatgatttttttgtcagtgccgtagcacgtggggcctgtcgatatgg
cacacgatcacaatatgtgagaataagtgggtgcaaaagaatacaacaca
gtgtgtttctcaagtgatgcccgcggtagagcagattgcatggggaggtg
gtgggagcaccaccgtggatgtagcagccatgaatgggcgcctgtgagag
gctggtgcgggggggaacccaggatagtatacccaacgccctagaaccag
ggctattgaagaatagctggcggtatcgccagaactagtggaagtactcc
agtaggtagtaactgatgtgaaataactgtggtgttatgttactattacc
taatcgaatgatagttaacagagaacaaacaccatggtgaccaacgcact
tggtgggacgggaagcaaaatgggtgaattgcctgaggtggatggagcca
ccaacagggaaagaaacctggaaatgaatctcaattgaattgtccgacgt
gggtgtggaccccaccaatggggagttaagccagagtgtcaaggacactt
ggggaaggccggggcgcaagaacgcggctccggttgtggaccaagcatgt
gatcatgatggacgaacagtttttgggaaagggatgaattgcccaaggtg
gggtggaacccactgttggggaggcgaatgccaaggttgtgaattgccca
aggtggggaagaaccaccagtggggaagtgagtgccaaggttgttgattg
gcttggggtgcaagaacgcggcccctggcgccagacgcagaatgtggtcc
tgcgtggcgaacaaccctgtcggcttatgctcaactggggaagaggagtg
aattgcccaatgtggggtggacccccaccttggggaagcgagtgccaagg
ttgttgaccggctaggggtgcaagaatgcggcccctggcatcggatgcag
aatgcggtcctgctggtcaagcgttcctgtcggtgtatgctcaaccaggg
atgaagaggtgtgccctgagcctgagggagttgctgccaccgcagcaggg
ccagggcaagggatggaagtcccaccgtaggcaggagggggggactgaac
caaaggaatcctctgacaaggggttccctgtggtggcaccgcacgtccca
atgagacgtggcgaagcgaggggagtggtgtggcaaacgccacaacgctc
gcaaaggagagagcacagtgggcatcccagaaggtggcgggagcgccgcc
ggagctcgcggcaaacaggggtggtgacggaggagccaccggggaaggga
gcggcactgccgagggacgtgctttgacacatggggtgcgacgaaggggg
aaagtactccttacagcgtcccttcctaacctacaacgtcgcgcccccaa
ttgtctgacccgtcaactcagcaacccggaaaaacacccagcaaacacat
caagcggtacatcggggcgacaagggaactgaccgagggtagatgtggcg
atgagggaagccatggtagaaagcgaagagcgaagaaagtaaagaaaagt
gatgaaaaaagcatcaatccaaggggattgattgcgatggaggagatcaa
tctgtggatcgatcgaagagagagattgtgagagatctctcgtgagatta
tgggagtgttttcatggctgtccacgaagaccctcaatccaggaagggaa
ggtatccggtgatacctagacccacctggccttgttctaggaaggcaagg
gtgactgggtcacatagggcgatgcgccaggtggaggtaggtagccggta
cagtactgtactgcaccgtacctgcgtctatcaaggaataagaaccggaa
aatgtccggtcatttacaaaagatacaataagtggtttgtataatacgga
tgaagttagacccgttctgtcaatcctatttataaataggttactgccta
tttatttttgactcgactcccgtaaataggcacgaaatcacgtctattga
cagacagtacattttggcactcttgatcttgatgtgacattgaaacacat
ggtggggtggattcgcatgttttgttatgtacctgaatgaagaaaatatc
taaaaatgtgatgtcacatctataggcattaaatagggatcaaaaaactc
ttttcagatctattgcccctcgaagaggtttttgtctatttaatgcctat
gtgcttcgagcatataaaacgcatcgccaaaaatatataggctccgatat
ataggcagtaaataggattgacagaatgggcAttagtgtccctatcgcga
tgaataaataaatgtatctgaaaaaataccctatttacttgTCATGTAAG
GTACAAGTACTGTATGacgctctttcccgccaaatattgcacccatcact
ctcccatctGGGTTGATTGTTATGTGTGTGAGATgtgtgatgtgtgtgtt
tgttgtgtgcgtgatgtgtggtgagttttcagtcatagtactgtaactca
atgaataacgggacccaggtggacctacacatatgaggtttatagtcaac
agagtgtgttaactggctgaaaacggaaaatgtccatcgaaatgggtcat
ttcgcagtcgtggatcctttacaccggcggttcttatacaccagtaatta
cggTAGATTATTTATtttaccttagatagccttattgtacccctcccgtc
attttgcttccatcgctcttccatgctgtccaccccttgaccaccggtcc
acaatgtgcacgagttgtgtggtgtcttctggcagaattggaggtttctc
ggcaactatcccgagtcacacggagcgatacatatgggcaaattgctttt
aagaaggagaaactacccttgatggttttaggtccatttgggggtttcaa
taccaaaaaatcaaaaatgtacatggaattagctccgtgtgcacctatac
accagcggcacctatacaccTATACACCTATACACCTATAAACCGGGGTT
TACGGTTGTTCATAGAAGCTGCTTCAATACTTTTGCAGAAGGCAAAAAGA
Gtagagttgtgacccattctcatcccagacattttgccgagattgggatt
gtcccgggatgggacccaacaagattggggtcatcccaggattcaacggg
attatcaaatatccaggattgactgggattttccctggatatactgggat
aaagccgggatgatggatacctgtccaaaattgcaggaaacgtgcacaaa
caaaaagactcacaaatgcataataaacctttaacaggtttgtgctagca
ggtacaatacattatatgtcattccatatgattaaatgatgcttgcattt
gccaaaatcttatttttaatattgcgtaaatcctatagaataatcgtatc
ttaatcataggtacataacataccatctgtacactccgtgcgttatgtat
gaacatataaattgttccaagttctgcatgtggactacttttagtacatc
actcttaatcccgggaatcctgggatcaagggtggcgggatggaatggca
atcccagccgagatatcctgtcatcctgtttattaatcccagacaagaca
caactctaCAACAGAGaaagtcaacatctgctgcaccaagaggttttaca
tcatattgaacttttaattgcataagacttatttgttgaaacagaggaag
cttaaattctgaaataaaaaatgggtagtgtggtatgtattgaactcata
cccgctttgaaaagtatacatggaacttaagaaacaaagataTCATATTG
CCATTTCCTGTAATGATTGACCTTCAAGTACTTATATCCTGCAATTACCT
ATATTTTCCAATGCCAATAAAGAATATTGCTGACTGTGGAGGAATAGAAA
GAAAAAGAGAAAACTTGCTCAGTCTCCAATACAAGTAATCTTGATTACAG
TGTTGTAAGATTATcaggaaggaccagtaaatagtatcattttgaaatga
aggagtttctctctgtatgagatactattttctaaacagaaaaattGTTC
ACTAGGTTTAATGGTAGTCGTGATTGTTTACATACAAACATCACATACTA
ACATGCCAGCAGACCCTACATGCCTGTGGACCCCTGTTTTCTTCTGAGCT
TTTTGACAGACTCTTAAACCAATTGAACAcagtgatggtgggtcagttgc
ttactccttgtattcccggatgattttgacctgttaggctatggggtctg
tgattgatactttctttcaattaaaacaacaatgttcagattttgatctt
atcatcaatgaaatgtaggtttttgcaatattatatccattagcatattc
atcccataatCTTATAAAGCTAAATACAATAGGAGCACTTGTGTTACATC
TGTTGATTGTTTGACTGACCgacctaagccattttgaagtacaaagactc
agatagcattttgtaggtagacctcttgtgactgtttgtgaacaataatt
gtgagattgattttactgtagtgcagaatgcatggtctactagatatgac
atgcattcagaacacacagtggatcctgcaggagattggctcttgtttgg
aggagttgaacaacttgatcctttctgttgatttccaacaggatctgtca
aatgagaaggtcccgagaaggaaaatacctcctgggtgttttgttgaaac
atgcatttgacagatattggcatgctttgaattgtttccagaaactcctt
gtaatttttgtacttccttttggattgagcaaaatgaagaagacctttcg
aggcaccaggtgaaaggtcatagagcttgctcatggaagtaaaatcttgg
cctatgtcTAggacaaaaataagatcacaggtggagtaaaaaatattgtc
cacaacattaaattgatcaaaaaagtttcccagttttcaaatggtgatct
gattttaatgtttgaactttcttttgtgagtttccgtcagttgaatgtga
tggactgatctgttcatccttgtagaaaattagtatgtttcacataattg
cataaaagtcactttgatcatgtcaaagtcctttttagttttttgaaaga
caccttctggccagcctggtatgatggtacccctaggataactagtattG
ATTTTGCCCTCTTatagacactcaatcagttctgcatcatcatcttctaa
tagtgtaactagcaaccgttcattgcatatcttcttgtccttctttgctt
gtctaaggttttctgagcttgtttgcttactatagtcattgccttccAGT
AGGTTTAAAATCACTGTAggaagtgtacgtcaccaccaaaaataactaca
gtgcactagcagtatcacatgctcttgatattttttggccctcatggtga
cataatgaaactgtgactacataaaatttaaggagaatggggaatgtatc
ctataggaaaactgggactgtatacacagtacttagaactcatgatgtaa
ggttatgattaatccagcagctgtattgtcaaatgattgctatacaagtg
ttggtgcagtaatggccttaaaaaATACACTCCAATTGGTggtttgtgaa
aaatttggtccgatacggtcagcttcctgaaaattgtcagtgaatttatc
agatcttaagttataaattgacgctgaagtactatccctttgaaaagaat
taaggatattttactccgactgtcttgacatgtcacagaaattgaacagt
aaattaacacggtgagatcctggccgacttatcggctaacggagaaagta
CTGggcgactcgtattgatcgcgtgtaaaaataatttccaactgaagtaa
gggaggttctaaagtgctgcaattatcaatatggggacattatcaaaatg
ggctacgctgcaaaatcccagtatagatactgggtgtccagaatcagaat
tggcatcccgatattgaaagaaggggcggtttacgggccccgccatccag
tatcaatgctgggttgtccattatctataatgagcgattttcaatatggg
gtccaacatatacacaaaaacatggacacataacaaaaataatgtcacag
aattatgtgcaataaatcaccgcttacatgtgaaaaactcctgttatata
cataaaattattgactaaacacacccacatacctattttcaaatcttgtc
atatacatataacaatgtcacgaacatatcagaggaaatatcgacatgtt
taatcatgcacaacatctattttgctgtcatcatactccaaaagtattaa
acactcaccgatttaaaacgccataataatatctggaaacatgcgataac
aactgttgttatatacataaaaatgttgacacacagcaaaaacaaaaata
aggaccacatacataacaatgttgtcacgtgctgaagggcagaagtacca
attggctttattttcaacaaaacatacctctgtctgcaaacaaagatcag
aatcacttgtaaggcgtaaaacatccattgggtattcacacaaaaatatt
gactacataactctgtcattgaacatcaatgtattcactggtaggggtga
tgctggctattgctatgtacataaaaatgtcatggcacgagctcccctga
ttttagttatatgcataacaatgtcatgaactcccatctctcaaaatatt
gaccacatacctgtcttcaaaatcaatggtcagggcatgtgtttgagctg
tctttgacttttgtcatatcacaaggtccatttcatccatgtgcagaaat
actcatggtaaacatcccctgtcatgcagtctatcagacattgttatgca
tataacacatgccatcacacatgactcgccaatgtagaaaagtaaggatt
cttctggttagaaatcattgatatacatattaaatatataatgattaaaa
tatcatgcaacttgcttctgtttttctacaccctaaattatagagataaa
atgttacatacaaaaaaaacacaaaatatatcttcgcaagacaagttcgt
gcctgtgctaacaagtccatcatagtgacgaagcaggatgggtcacggga
tgtgaggctcatgtcctgtgaccatggccagacaaaaatcatgcaaacaa
caacaaaaactagtcacaccggacatgtcactcactaagccatccagccc
tctatccacagcatgtgttctaccaacaatttgtcccttttagtccctgt
tatggtggtacacatccatcacttctcatgttgctcatggtcagtcattt
ttatcctggtcggtcagattttggctcggtggtccagaaacattgatgca
gcagcctccctacagaatgcacacaaacattagtgatgtggtaaatttaa
atgtttacaagaaaaacgacgtttctgttatcaaaaaccttcatttctga
atacgtctaagaagatgtttttaaatgacatacagacattaataaaaata
tatttacaaattgattgtagtcgtttaaatatttgtgcattcttttttat
tagttctcatttatagtgaatacagttatataacccatttctatatacac
agacattaataaaaaatatctaattataattgtacgatcagtttcaaaac
agtagctttcctatatttattgccactaacttagatgaaaattatttata
gctgtttgtctctgaccattttcaggaaactgaccatatttgaccataaa
tataaaatactcaatTGGCGTTACAAAATTAATAGCAGCAGAtagcagcc
actgcaagactttttgcagcaagcaGCAAGCAGcaagacaggcaactttg
ccgcgtggcagtttttggcaagtcaaactgacgacaagtgacaactttgg
aatttttttactcatgtgacaacttccacgaccatctgacgactctgacg
actgcgtgtgaagacactttgacgacctgacgacttttggtgaagacctt
ttgatgcccctgatgacttgtggtgacaaccttttgacgaactgtgttac
gactcatgactacctggtgacgacccttctgacaactctgacgacccact
tgacaacttgatgaccccacaaataaccatgtgagtgagaggcaagtgac
aaacagtacaactccgggaccaccatgatgactgacaaccctaactgacg
accctaactgacaacccaacagaccttatgtgacgacccatgtgactcca
cctgatgacccctgacgactcaagtgacgacaaaaaatgaccctgacaac
ccaagtgacgacctaagtagtgatgacctcagatgacacatgtgacgacg
actgtcaaaaatctcttgacgacatctgatgattccatctggcgatactt
attgccagagtcgaaaattgcctgtcttgCAGGATAGAAACAAGAAAAAT
GTTGAAACGGAGGAAGTATTAAGTTCAAAAATAGAAATAGTGGGGTGCTA
TTTGTAACCAAAACAGCAACGTTGAATATATGTGTCCACTACAAATTTCA
GTTGTCACCAAAAAGCAAATTCGATCTATTGCAGCGTTTTACTGTTGGCT
TCAACAATGCTGATGGCTCTTTGTGTAACAAACTACTCTGTGGATGCAAC
AAACAAACTGATTTTATGCTGCTTAAATAGATGTACCAGACAATGTACAA
GTTGACTTTAGTGTGAATGAATTCTAAATGTGTAGACCAGACTATTGAAA
TGTTGACATGGAGAGTGTCTGGCTGTAGACGTACATGTCTCAAGGACATG
GTGAATGAACTCATTGGTATCACTCCAGTAAGAATGAATAATGTAGGCGT
CGAAGCAAGTGATGGCATTATATAGTCTACCTGATCTGAGGGCCAAGACG
AATCAGGGAATGCTCATTGCAATGTTTGTAATATTGGATATTGTACATGT
TGCCTGTCCAAAGGAATTGAGAATGTAGTTGACCTGGGGTATGTCAACAA
TGGCTAGCCAAAATGCTTGGACTTAGGTGAGCAACAAGCCTCAAAATATA
TTCTGTGATAAGGAACTGCTTTTTCAAGGAACAACATGACACAATATCCT
CACTCTTTTCTACTTAACTAAACAAATACTCAGATTCCTCATCTCCAGAA
AGTTCATGCAACTAATTTTATTAAGTATTTGAACATTCCAATTATCTCCA
TTGAGTTGCTCAACAATGTTGTCAAAAAGTCCATTGTTTGTTTCATTGAC
TTCCTCTTAAATGGCTTCTACAGTATCCCTTCATTGTTGCTAACTTCTCA
TCGGAGTGATTGATAGGTCCACTGTCATTTGCAGAAGGCTCTTAAGAACT
ATCATCAACTGATACTCCTTCATTGGAGTGATGGATAGGTCcattgtcat
ttgcaaaagggtcttcataattatcactatcatcataatcatcaggaata
ccctgttcttctcttttgtctctatcaacagctacaattctattcgtcaa
atacctgacacccctgacttagtcattgtacaatttgccaggacaagtga
cagctgaaaatgcttccccatccaaaacagagagtcttgcatgaagaact
gtcagaaatttcaaataatgtaatgatgtaaacatacttgggctgagtat
caatcttgtgctttcatgactaaactactccaccctctgtcctgctgcat
ttctctctgactagtttgcttgatctaacataggacatctgaggaacatG
TTTTTCAGAATCTCCAGATTCATACTCATCAGTGGCAACATCTGTTTTTT
GACCATGATGTGAAGGGATGTCTTCTTCGAAGAGTCAAGATTAGCTTTGG
AATCAGGCCAGTTTTTTTGCAATGAACTGGGGCCATCCTTGGATTTCCCT
TTGGCTGGTTTGGGAATTGATGAAAACTCTTCTATGGTATGGAAAGAGTG
CATTGGCCAATGCACAAAATGTTGATAAGTATACAATAGTGAGCAAAGAA
TAGAAATAATCAAAACAGTGAAATTTAGATGACAAACTTTCATGTCATCT
AGATCAAAACATGGAGATGACGTCATTTGGAACATATAATGTCATTTTCA
TGTAAGACAACTGACTCATTGTCACATTCTTGGACATGGGAGCTACAGCA
CCCCGAAAAATTGATATTAATAGGACGAATGCAGCAGAGCAGTGACGAAA
GGGTAACTGGTCTCACCTGCATTAGAGTTTATGGAAGAACACAATAGTTA
GCAAAGAATAGAAATGATCAGAACAATCAAATGTAGATGACAAATTCCAC
GTCATCTACTGGAGATGACTTCATTTGGCAGGTATATTTATATTTTGATG
TTAGACCACTTGTTCATCCTGACATACTTTGCCATCGGAGCCACAGCACC
ATGAGACATGATAGGAAATAAGAGGACAAATGCAACGGAGCAGTGACAAA
AGGGTTACCTGTCTCATCTTAGATTTAGCTGAAGAACATAATAGTGAGCA
AAGAGTAGAAATGATCAGAACAATCAAATGCAGTCAAATTTCACGTCATC
TTCCAGAGATCACTTCATTTACCATGTATGATGTATGTTTTGACGTAAGA
CCACTCACTAGTTGTAACATGCTTGGCCATGGGAGCTTCAGCACCACAAA
GAATTGATAGAAATGAAGAGGACAAATGCAACAGAGCAGTGACAAAAGGG
TCTGGTGTCACCTACATTAGATTGCTACAAAAAATCTATTGGGGGCTagt
aatttgtttacaagaagttacccttcaagaaggcatattaaagtgtcatt
cttacctatattggtcaaaggtaaaaaaatgcctcaTGGGAGAAAaagaa
tgagaagaagaaggagaaaaatggctcagttttcaatacaaccaagattt
tgaGTTTCACATTTTGCACTCTTGAATGTGGTAGTTTACTCTGCTCTCAC
ACAGTGTGATCCATGTTTCTTTGGCCGGAAGGTTTGTTTAGTGTAGATTA
CATGTTGCACTAGGGTCACTTCTAGGTTATATATCCCATGATTCATATGT
TTGCATTATTTCGCACTAATTACCGAAGTTGCCATTGGACTTAGTCAGGT
GAGATCTTATCAGATCTCAAATGATACAGTGGCAGTCGAACTACAACTGG
CCTTGAACAAATGCTGTCACTTATGATTAAATACAGACGCTATCAGCAAC
CACGCTGCTCAAGCACAACATCAATTTGATCTTGGTCTTCCAACTCAAGC
GATAAAGGAGTGGCATGATGACAAATTGGTTCTGCATCCAAAAGAAACCG
TAACGTTTTAACGTCTACTCCATTCCTTGTTGCATAAGCATTGAAGATCT
TGGCCATCTTTGTAATTCTTTTGACTTTGAAGAAAGTTTCCTCTCCACTC
TGATCTTTGAGGCGGATAGTAATTTGTTCATGCTGGGAGGGATTTGTAAG
CATCTCGTCTGACTTTGCAGCAGAGATCCCCGCCTTCAGAGTTGCATAAA
TACAAACTTTTCGGTTACGGTACAATGCTTCATGTTTATTGTATTGTAAG
GAATTCGGAGATGATCGCCCAGTAATTCTTCGATTCATATACGTGAACTC
GAACTGTGCCACAGTCTTCCCCTTAGATCTGGCAAACTCTTTGAAACAAG
CTGACAAATTACGTCTTTTTTTCACTGTATATGATGTATCAACGCCTTGA
AAGCATATCGTGATGCTGGTCATCTCATCCTTGCCTTTGTCCCTTGTAGA
TGCACTTGTATCACCAGCAACGTTGGTAACATCATGTTCACTCTCAAAAA
CATCTACGTCAGCACCACATTCGCCATCACGATGGGTATCATCACTGTCT
TCCGTCGTTTGATTTTTTACAGCATTAGCAGTATCCTCACTTTCGGCATC
GCTGCTATCTTCACTTTCTTGAATGCCCCAAATCTCCTTATCATACCTAT
CAAGATAATGTTCCTCTAATGCCTCACGAGTCCTTTTATCCCTTGTCTTC
TTCCCCTCCACATCCAACGCCACATCGGGATTATGCCCCACAACATGACC
GCAAAGCAACATCATATCATGACAATAATTCACCACATCCAAAATGTGTT
GATGCCACATTTGATCCACCATCAAACTGGGCGATAAATGCTCGGCATCC
CAATCTTGATATTATTTCTTCAAAAAGAGGAATTGGCGATAGGCCTGGAG
AACACGACGAGTCGTTCGTAGGTCCCAGTGATAAGCTCTCATGCATCGCT
TCACGAGAAGCGTGGCACCTTGTTTCGAGCCTTCGTTGCCGTCGTCGTCC
GTGCATTCCATGTCGACCATCCACCAGCTCACGGCGGAGAAATCGTTGTC
GCGGGAAGTGAGGAGAATTTGGGGAGGGTCGAGGGAGGAAGCATCGTCTT
GCTCGCTACTTGTTGGGAGGCTGGAGCCATTGGCGGTGCGACTACGTTTG
GGGGGCCTTGAAACTTGAGCCATGGTTGACAAGAGGTTGACAAGTAGGGA
TACGAGAGAGATGATTTCTCCGTTGGATTTGTGGCGTTGTGTCTAATTAA
TATTTTTTCCTTGACACTTTCGTTTAAAAAAATCTAAAAACACACACTAG
GATGTTATAGGTATTGTATAGCTGCAGATAGGTGTGTTACCCGATCAAGG
GAAGATGGGAGCGCCATCATCTACCATCAACCTGTATGGAAGTATTTGGG
TGACAATTGATCATTTCGACTTTCAATGATCATACCGTTCTCCATCACCA
CTACAGCATTGCATGCATTTTCTCTCCAGTATCCATGACAATATTATAGC
TACGCCAGTAACATGTTTTAAAGTCTACCACTCCGCATTGGTCGTCATTG
GCGTTACACTAAAACAGTACACTTGGCAGACAATGCCAGAGGCAGAAGCA
GTACTCAAAAAATGCGGTTGTCGAAATGTATTCTGGATTCATTTTCGTAG
CTTTACTTTGAAATGTTGTTGAATCAAAAGAGAATGTTGTCAGTACTCTA
ACAGCTGACCATTATGGAATGATATTACCCCAAATCATCCATTTAATACA
ACCCCAAATCGGTAACACCTCCCGAATTGGGAATATCCTCATCCTTCCCA
TAAACCCCACTAATAACATACAACTCATCCACCCTCGAATCCTGCCCCTT
CACGGGCAAAAGCGTACTCCTCCCCTCCGGCCCACACTCAAAAAAGTACC
CCAACCGACTCGCCACATTCCTCGGACTCCTCCCATTCAACGGAATAACC
AACGCATCACTCCCAAAATAAATCCCCTGATCGAACTCATCTCGACCGCA
TGCCATCCCCCCGGTTCGATTGACACGTAACTTTTGCCACGAGAAGAATT
TTTGATAGAACAAAAACGAAGCGATGGAAGGCCGACTGCCCCCCAGACTG
GCCCACCCCCGGGGATTGTAACCCCCTACCCATTGTCCGCGTACCTTGGC
CAGGACGACGGAGGCGCCCTTGCCGTCGACCTTTTGGTGGAAGGCGCGTG
CGTCCCACCCGTCCCTTTGGGCGTTGTATACGACTTGGAGGGGACGGTAT
TGGAGTTGGGTTTGGAGGAGGAGGGGGCGGACTAGGGCGGCGGGACCGAA
TTCGAAGGCGTTGGATGGTAAGAGGTCGTAGGTGGCTGGTTTGGATTCGG
GGTAGGTCCGTTCGTCGGAGGGGGGTTGTTTTTTGGAGGAGCCAAAGATG
TGGACATGGGTGGGGTGGCGTTTTGTTGGCGGGGGTTGAGAGGGTGATTG
TGGATGTTGGGGCGGTGGGGGTGTGAAGGATGCCACTAGCATTGGTAGCA
CCAACGCCACGAGCAAATTGAAGGCCAATGTCATTGTTTTGCAGTAATGT
GGAGTGTATGGTATTGTAACGTTGAGTGTTGTTGCGATAAGAATTACTAC
GGATGCTCGCTCTCGAGGGATCTCAGAGTGAGAACTGTTTGAAGTGCCTC
CGTCCAATGATACGGGTTCACAGGGTACAGCATCGGGTTTTATGGGGTCC
TGACTCAACCTCTAGAGGCCATTAAGCAGTCCAATCTTCAGACTTCTTTG
AGATAAGTTTGTTAACATCCACTTCAACCCATTTTTCTTCTCACGACATT
GTCACCAAGTCCAACAAAACCAACTCCCCCAACACCTCCAACACTGCAAT
TTCCAACATGTGGATCATTCCTCCATCACTGGTGCTGATGCTGACAAGGC
CTCTAACGCGGCTGTCATCTCCATTGTTGATCTTACTGTTACTACCCTAT
TTCATCATGATGATGTGGCAGATAGAATCATGTTGTCTGCAGTGGTATCT
CCTCCAAATCTGTCCTTGTCTCCACACCAAGGAAAGTGGGCAGAATGCCG
TCATGTCTGTCCTCTTCTGTCAGTGCTTTAGCCGTCACTGATTCTTCCAA
GAAGAAACCAATGCATACAAGCTGCCATCAATGCAATGTTGTCTAATTCT
ACATGTCACAATTTTATAAACCTTTTGTCTCCGCCTGTGTCAGAAGAGAA
ATAAATCACCTCTCCTCTTTTCATCACCTAAAATGTCCTTAATGTGCCAT
CATCAACAGTTGCAACCAATGTGGATGACTTTTTGCCATTTTAATGAGTA
TTCATCAGTGGCCTTCATCCCCAATGACCCAAGATTGTCAATTGAAGATG
CATTATCAACCCATCATTCACATCGAATAGGGAAGCTCTGCAATAAAAAG
ATTTTGTGAGAATGGATCAACTGGTGTTTTCATACCCTTGTCAAGCTATT
TGACAATAAACTATTGCACTTATTCTTTTTACCACCCACATTTGGTTTGA
TACACTGGTAGAAAGTTTTGGATGTTGGGTGTCAGCATTACACAATGAAG
TATGATGAACTTGCCCCTAGTGCACATCTTCTTTCATGTGACTGCTGTCA
TCTATAGAGTCATAACTTAAGAACATGACTCATCCAGAATATCAAGTTTT
ACTATGTGTAAATTGACCAAAATCTATAATACTTCACATTGAATGTTAAT
TGTAAAATGTGCATCTTTCTTGCTTGTGCTCTTCTTCTCTTTGCCAAATC
AGGTTGATTATAGCCCATAATTGATGATTGTGGAAACTGCAAGAGAAATC
GGAATCATAAGCACTATGGTCTGGTAGATGGTCAGTCGGTTTCAACTATC
TTATTACCTTGTATATTTCTGGCTGCCTGTTCCCAACGTTGCACATCAGC
TACCCAAGATGATGATTGCAGTGACAATAAAAGCTGTGCAACAGACAGGT
GCAATGAACCAATGCTGAATCCTCAAATGTTACGATAGCCGACTGTAGTT
CAGCACCTTTGATGACACAAACCACAGTATGTATTTCCATTATTTGATAT
AAGAACATTCACATTTTAACTCTGGGATACACCATGCACCCCTTGTGTTG
GGATTAAATTATTGAAAGTAGTATCCAGAAACTCACTATTCCGCCTATGA
TGTTGGCACCTGCTTAGTAAATTACCACAAGATCCACCCACAGTTCATTT
GAGATCTGAGAAAATCTACCCAGTGATTAGTTAATGTCATGGGTCCATAG
GGCTTGCTATCTTTCTGGGCTGGTTTCAGATTTTTTGTATCATGTGTGGA
CTGGTGCCTAATCAAAAAGCCATCTTCATTGATGTTCACATTTTCTCTTT
TGGTTATGCTTACCCCTCCACTAAAGTTGGCTTTCCTTCCCTACTCCAAT
ACCTGAACAGGCTTAGTCTTCAAAAAACAGGCCctaggttgcacattact
gtttttggtactgtcaccaaaacccccaaaatattactgtcacagtaatc
atggtaattcaacaagaattgctatatattcttcagtaatttcacaggag
gagtctcattgattaaccttaccccaaccctaaattgattttagttatac
agtaatttcactgcgacaagaaccgccttccatccaaaaaaggcaatacc
aagtaattctaaattactgggtaattactgggtaatttgcaacctagAAC
GGGCCAAAGAGTTCCAAGAAGCCAAATAATTTGAAGTAGCCTAAGCCTAA
GGGATCCAGATGTGTTGTTGAGGGTTCAGTAAAAGGGAGACATCATTCCC
GATACTTTATAGGGGTCTATCATCCATTTGGTCAGAACATTAAGTTTTGT
AATGAAGTGTGTTATTGTTGTTTTGGTGAAAATTCTTAGGGTAGTATGGC
TAAGGAGCCCCATCATACTAATCCAATATTGTAAGCCATTTCCATGCAAA
GGAGAAGTGTGGTTTGAGGTCTAGTGTTAGTAGGAATGTTTTTCTGTATA
ATTATCATTATTAACTGTCAGTGGAATCCTTCTCGATTAAAATAGAGAGC
CCAATTCTACTACACTAAAGAAAGCAAATTTTGAGGTGAAATGGGTAACA
GCTGTTCACACAGCAATGGTGAAATCGCGCCTGTGCATCATGACAAAATC
AGCACAAGTATTCAATTACTCATGTTCCAAACATTCATACATATCATACA
ATCTCTATACAGGTACATCCATTGGATCTTTGACCTGACGATATCTGAGC
ACGGCACTTGACAGACTTGACCCAGAATCGGTTTCATCCCCCTCCGCAGT
GCTTATCTGCACATCCAATATAGGCCATTTGGCACCCACCCTCAACTCAT
CAAACTTGTCCAAACCCGCAACATTTGTTAACACTCCAGTCCCAGAGGCT
CTCCGCGCGTAAATGATGTACTTGTCCTTCCATTCATTCAGTTTCTTATT
CAGTATTCCATCATAGAATGGAAGGTTGTCGGACGCCATCAATCGGCCAT
GACCCATAATGAAAATGACATCAATATGGTGAAAGTGATTCGCCACATTT
TCATTGACCCAGTCCAAGTTATCCTGGATACGAGTGGAAGTCTCATTGGC
GTTGCCACTCTGAACCACATGCAATCCAATGAACATGACTCTCTTCCAAA
GAAATGCAAAGTTCTCCGGACGCGAAGGCATCTGTCGTCGAACTACATAT
TCGACTGGCCTCCCCCACACTGTCCTTTCAATTGATGCGAAATGCGTCCT
CCATAGATTCAATCCGCGAGTGGAGTTGGTACACAGGGGCCAATCGAAGT
TACCTGGAAGAGCATACGCAGAGACTGGAGTGGACTGGAGGGACAGTGCT
GCTTTGGCATAGGCTGATTCCAAACAATCATCGACTTTACGGACAGTGCT
TCCTCTGTGTTATAGCGAAAAGAGAGAGAAACAATTGTAAGATATTGATT
CCATCAATGAGCAATAGGATGGGCCGCACGGATATATTTCACTCACAAAT
GAACAAGAAACTTGGCTCCAGTTTGATTGACTTGCAAACGCTCCAATTTC
TCTCTCCAAAATCCTACATTGGTCGCACCGTCCGCCATTAAATAGAATGT
TGCATCACCATAAGTTGCGGCCTCTGATCCCACGGTGAATGATGGAGCCA
TGCTCGTGGTGGGTTTGACAGTTGGTTGCATGGTTGGTTTCTTGCTCGGG
CCACCTGTTGGTGCCCCTGATGGAGCGACAGTCGGAAGGACGGATGGTTG
CATTGTGGGTTGAGAACTTGGGCGGGATGTTGGTGCTACTGTTGACGAAT
GAATGTATAGAATGTTCAGCACATTTATCATCCAATAAACATGATAGCAT
TCATGAATCAAATCAGTTTCAAACAAAAGGCAAGACTTACGGGTCGTTGG
TGCTGTTGTAACGGGTGCATCCGATGGAGAGGCGCTAGGCGTCCTCGTGG
ACGGAGGTATTGTGGGTGGATCGCTCGGATTTATTGTCGGTGCTGAGGTC
AGAAAAATGACAGACCATGTGATATAGTTGTTAGATAAGATGCGTGAAAA
GGCGAAATGGGACATGAATGAATCTAGAATTTCAAGAGCAAAGTTCGAAA
CAACTTTGGGCCGAACTCACTCAGTGTTGGTATCCTTGTAACGGGGTCGC
TCGATGGAGAAATGGTAGGCGAAACAATAGGAGAAAGAGTGGATGGCATG
ATGGTATTGCTTGGTGCAACAGTTTCCACGGTCGTACTAGTCGTTGTGGC
TTCAGTCATGGTAACAGCAGCGATTGTCGTGGTCGTTGTCGCTGCAAGAT
CATCACTTTCGAGGGATCCAGTATTCTCTCCTGTAACCATAGAAACCGGC
GCCTTCGTCGTCTTGGCTGGTCTCGTGGTTGGCTTCTTGGTCTTTAGTAA
ACTAGGTGACATCGACGGCACTTCACTCCACGACGACACGCCAACAGAAG
AAACAGTGGACGTAACACCACCTCTTTGCGCAGTCAATGCCGAATCCAGA
CCACTCGACACGCCTGTATTAGCACTGCTATCATTCGTCCACCATCTGGA
GTTGGCGCCCAGAGCCACCACGGCCATGACGAAACTTCCCACGATCATGG
CCGCCGAAATGACAATGAGGGACTTCATTCGTGGATTTGACGAGGAGAGC
CATTCGGGGAGAATTCCCGACTGGCGAAGTTCTTCTTCTTCAATCTCGTC
TGGAAGCATACTATCATCATCGTTCATGTGAATTTGCAAGCCAGCGCTGG
GCGCATGTTTCTCGAAAATGTCTGTATCTGTATCTTGCGCATACGATAAT
TCATCGCCCAATGGTCCCAATCGCTTCTTCGGCCCTTCTTCCATGGCCTG
TAAATCTTGCAGATTCGCATACGGAATAAGCGTGTCCACTGCCGTGTCGT
CGTCTCGTGCAAACAAATCGCCCACCGTGTCATCAACGCTAGTATTAAGA
TTGTTACTCAGCCCACTGGCCAGAGACATCCCACTCATGGCATAATTCCC
ATTCCCCTCGCTTCCACCGTTGTAAGCGTCACTGCGTCCCCCAAACAAAA
CGGCCGAAACGTCCCCCGCACTGATCCCCATTTCGCTGTTCACAACCGAC
GCTCCGTCCGCGTGCGTATCGTAACTTCGATTGTTGTCGTCTTCAAAAAT
GGGATCGGAATCTTCCGACTTGATCCGCCGTAGCTCCTCATCGTTGCCAT
CCAGGCCGCCATCACCATTCGCATTCCGAGCACTCTCCACGGCATTCGCC
GCAAAGGCCGCCCCGTTCATGGCCGCCGCAGTCGCCGCGACGCCCGCCAC
GCTCACCCCTCCCATCATACTTCCCAATTCACTCATGACCATATCGCTAT
CATCGTCGCCCTTGTTGTTCATTTGTATGGAGAATTCTCCATCGATGGAA
TCGTAATCGTCGAATTCTCCGCTTTCGAGCGTGATGAGGGCGTTCGTGCC
GTCGTTCATGGTGTTTATTAGGTTGTATAAATTATTGTGCATGTTGTTGT
ATTAACCAGGATTGAATACCGAAGGCCGTTGGTACGAGGAGAGAGAGGGT
GATGATGGTCTTTCTTGATCTTTCTAACGTTGCGATGGCGTTGGCTTTGG
TTTGGTGGCGATGGTCTAGAGGAATTTGGTCAACTTCGAATATGTTGTAG
TGGTTTGGATTTGCCGTGGCTTTTGGTCGGATGTTACATGTTTGCACATC
TGCATCCTCGTGTGGCTGTGTTACGAAGACCGCGACCAGTTGCGTCATTG
CCGCCAGAAATACCCAGTTCAAATACGAAATCGAGAAGCCATTGAGAATG
GATGACGGTTTGAATTTCACAATACTGTTTCCTATGTCTGAATGATGGAA
ACATTGATTGATGGAAGGTTAGACGTTGATTTAACAATAGGTCACGAAGG
ATGGGTAAATATGTACTTCCTTCGTTTGATGAAAAGCCTTGTCTCGTTTC
TTGAACAATGTCAGTGATGGTTTTTCAAACAGGGAGCTGTGAAGCAAAAT
ACAAGAGTAGACAATTTAGATATAAATTGTTTTAATGCCCAAGTTCACAA
CAGTTTCCTTTTCCACTTCATCTAGTTCAGGGAAAGAAAATTGTGCCAGA
GTCTACTTGAAGTtgcagcaacatcaacttcccatcaaaacaatggagcc
tgacagaaatggcatccacaatccgcaagttttgttgtaggaattgtgct
acgagtacttcacttacGGATGACGATTTGAATTTAGTCATACTGTTTCC
TATGTCTGAATGATGGAAACATTGATTGTTGGAAGGTTAGACGTTGATTT
AACAATTGGTACTAAGCATGGGTTCTCTAGTACTTCCTTCGTTTAATGAA
AATCCTTGTCTCGTTGCTTGAACAATGTCAGTGATGGTTTttcaaacagt
gagctgttgctagacagtggcaagtgcattaatggatgcttgataaggtc
gtaactagatttatgagctacttgtcctgcaatttgcacttgtgcaaact
ctgcaaacttgaaatttcaaatattgcatcgttggcactaaaactaacta
aaactagaaaacaaaactccactgtacttcgtgcactagatgtatgatct
aacacacccttgcagtggagcttttgtgactgttctttgatgttctcgCT
CCCCCCAGGGGTTCGCAtgggccttttttgttacgtggttttcacgtgcg
tatgctgttcatccttgcacggaaagctgatacgatcttgtatggtgtca
gaatttcgccgcgcatcttgcaatgatgggcgggggggtggtgtgacata
ggccaagaatctggagcttccagctggaactccataagtctccttcacat
tgtttgatacagaggaaggactcaaaagtcataagatatgagtttctcag
aaaccatatccaaataggattttctttcctagaactccaccatacacatt
gtaggtgttttcttaggttgaatatccaatggaggatttccttctcagga
accttcccatgggacagttcctttgggcagttgaatatgagccagtcatg
gaactgccacaaatcactgccaatctctcccatgatcatttgtgttttta
tgcatgagataactagtatctcattcatcagttgtacagtagtattaagc
tcataaaaacaaagtcagcaaagtctacaacaagatttttaaatactttc
tggcttaggtcactatcaattgataacctactcgagcgaatttttttgga
ccgtctgtccatcgccgcactgtccttcgaccgtccgtcaccgtcgagcc
gaccaccgtccgttcaacaccgtcgtgtctgtcctccgccagtccagcgt
tcagcatccacgtgttcgcccgcccgcgagccaccgtctttcgtgcgccg
gtaagtagtagcaccacgtctgcgctacgtgatcccgccgccaacaagat
tcgtgccaatcgtgtctcctttgagtgcgaaccgccacgaagctcctaca
agacccttttccttggaacaagtctcggagcagccctctcaagaatgtct
gctgagaagatggcccctattgggcttaagaaccaagagtgcgagcggaa
ggggtggcgagaaagcccctatccgttatgtgccggatcgggacccagtc
caagaagctttggacctcaagcctgagaccctcaagtgcaccctcgcgaa
tgggtcagaaacccgagtcacggtttggtcggacacggtaccaacgagca
gtttgtactgcacgtgaacaaggcgtatagtaccgccaagaaaatggggc
taattcccgcctgcgatgatgccgaaaaggcatatgagtcgaaaaaaggt
gattggaaggctgttctacgcgaacttgccgatgaccccctcagcaagac
tgagaaagagaaaaagaccgcagagtcactctccctaaaggccgacatgc
tcgccttaaggacaaaaatgaccgactcggccctagaagtttttcaactc
tacgccaaccttctcactgaggaggcacgtcagccctgggacttaattgt
caaggagcagacagagtcaagtccctttcacgacatcttcgagtcgagga
agaagtcaccgggcaagacgtccgagtcattcaggaggtgccagttactc
cacctccaatcgtgtttcgcacatgacgcaggcgaaaatttgaaattcta
tatttcaaattgcctcaagaagcccaacaaggttcgggtgggtcagtttg
tgcagcgcgtgatgcagctgaacaattacgtggaagacctcccgtgcttg
tattacagcccgagcgcaagtacgatgacccaacaggtctactccttcac
tgacgcggaacttgcatgccacatattgcgcatgtgtccgttgaagtggc
aggaccagtaccacttgcttgaaaagtgctatcccgaaggggttaagcct
ctattgctcattcttgagcgaattgaggtggcgcacccagtggatgagag
gcagtcgtcttctaagcctgcaaaggcccaaggagctgaacagccctcca
agaagttcgcgctaggcgcacgaattcccaagaagcccaagcaagcacgc
acggagtatacgcgcgtagacaagaactgcgagctatgcaaaagcatggg
gcgcacacaccacgcacaacaccgcggagtgtcgccggtacaacaaagac
ggaactcctacgcgaggtactttcgggcaagctgcacgaaagtcccgcga
ggacagtcgcccaagaagtcctacgcccaggtcttggctcgcatggagaa
acttgagaagtctctcaagaaagccaacaaaaaaggcaagaaacgtcgcc
gtcgcgaagaaagtgacagcgattccgactcatcctgaagtgttgggtcg
ggtagtaccgggaaaatgaaaatagttgtaagaaaattaaaactaaccac
gagttagccaattacactacccctggtccgataaaaactaccagtaaacc
aaaattagaattaaatgacaaaattttaattccggattattcgagtccct
tagtggacgtaactttgaaaaatctcaaagacacctcgaacttgtccact
aactttgatgtagatcccaactcagtgagggacaccctacataaatcaaa
gtcaattgagccatctaacccacaaaaatcaatggactcagtaacagcag
tactagctgtacaaaaattagcgactggaagtcagtcctcgacaaaactc
aaacacttgtccaggagtcgcaaaaacaacttcttgagagtactattgga
cactggttccgatggtgacctcatgttccatgaaaaaggaaccaccaagc
gttttccctacttgactaggcaggtgtcaaagtcttggcacacgtcgaat
gggtgcttccaaaccaaaggaagaggcgaagttactctaaaattcctaga
gtactccaacagcaaggaatacacagttaaacctgatgttgtggagtatg
atggtaaaaagatggctaagccagcgtttgacctcatcttaggtgtaaaa
acactaagagagcttggaattgttctagattttcgaacaaaggatattac
cattgatgagatcatcttgccgatgagagacatcaacagtctgtcaacta
gctctaagattgaaaaagcttggtcagttaaccacagcatgattcatgaa
ccacgtagtactgaggaagccactcagcgtgcagttcacatcttagatgc
aaaatatgaaaaagcagacctccaatcagttgttgacaacaattgtcctc
accttagtctacaagatcaaaataagttgttggagctcctccgtaaatac
gaggacctctttgatggtacactaggtgattggaatactgagcctgtctc
cttcgaactgaaggaaggtgcaaaaccgtaccatggcagagcctacccag
tgccacattcagtaaaagagactctcatgaaagagctcaaaagactatgt
gacctaggggtactacagtggcagcccgcatctgaatgggcttcaccatc
gttcatagtaccaaaaaagatcagactgtacgtttcctaagtgattttag
agaagtaaacaaaaggatagttagaaaaccattcccgttacctaaaatta
gtacagtcatgcaagagttagaaggtttcacttttgccacagcccttgat
ttaaacatgggctactacaccattaggttggatccagatgcatccaagat
ctgcaccattatatttccatggggtaagtactcttacctcaggttaccaa
tggaattgctggttctccggacatatttcaatcgaaaatgacggaactaa
tggccacccttgagttcgtaagagcttacattgatgatctactatgtatc
accaagggaaccctggaagaccacctggctaaattggaattggtcctctc
cagactgcaagatgcgaacctaaaagtaaatgctgcaaatcaaacttctg
tgccattgaaacagaatatcttgggtacatcctctcacgagagggaatta
aaccacaacccaagaaggtacagtcgatacttgcactgacaccgcccaaa
aatgtcaaagacctccgtagatttcttggcatggtccaatactatcgaga
tctttgggcacggcgcagcgaaatgcttgccccactcacaagcctcgtag
gcgagtgtggtcataccaaacaatccaaacttctcaaggttaaaaagaaa
ccctggaaatggactgaggaacatcaaaagcattcgatgatgtaaaggcc
actatcgccaaagatgtgtccttggcctaccctgattactcaaaagggtt
tgagatctatactgatggatccaagagacaacttggagccgtcattactc
agaacaaccggccaattgcatttttcagcagaaaactctctgtctgtcag
caaaaatacaaattgaacttctagccattgttgaaacactcaaagaattc
aaaggaatgctgtggggccagcctattgtagtctacacagaccacaagaa
cctcatgcaagatgcactcggtttaacctgtgacagggtttaccgttggc
gtttattactagaggaatatggtcctgaaatcgtgtacatcaaaggaatc
cacaacacagttgcggatgcgatttcacgccttgactttggtccaacaaa
ggacgtcaaggaaaactggatgaccttcaccaaatgctggtgttattaca
ctatgcaatcagaagaggacccatccccagcacaacactcagacctcatg
aactttgtgtttgctaaccgcagcgaagagaatgcgatctatcccctgac
agttcgggagattgccgcagctcaacaaacagataaaatgctggacaaac
tcagcctgctggaggcatacaaacctcagctggtagaaaatgttcaagta
ctgtgcaaagatggcaaacttgtcatcccacaggaactccagcagcgagc
agtacagtggtaccatcactacctgcagcatccagggacaacccgtctcg
aagaaactcttgcgctgcgatgtattggaaaggtttgagacactctgtcc
gcacctttgtcaaaaattgtcataaatgccaagtcaacaaacgacgccaa
cataagtacggtaaattgcctacaaaattggttgtatcaaacccctggga
ggtactatgtgtggacctaatcggaccatacactctcaagggcaaagacg
gcactgaaattgactttatgtgtgtcacaatgatagatccagctaccagt
tggttcgaaattgtggaactaccggtaactgaattcaattctgttactcc
caagggtaaaagggcctcaagggtactaacacacataataaacctaaaga
agcatactttgataaatcatcagcacaagttggctctttagtaaacaaga
tctggtttagccgttacccacgttgtcaagtaatcatttacgacaatgga
agcgagttcaagctcaatttcaaaccctatgtgattcatacggtatcaag
cgtaagccaaccagcatcaagaaccccaagcaaacgcaatactagaacgg
atgcatcaagtaatcatgacaatgctccggaccgctgaattagacatggc
caatacagtggctcctagtgacatagcagacttcctcacagatgctgcat
gggccattcgctccacataccacacggtactcaaagcctctccaggtgca
gcaatatttggcagggacatgctgtttgacattcccttcctagctgactg
gaacaaaataggagaccataggcaacgccaaaccgatcgcaacaccgaac
gtgaaaacaagtctcgcgtcgattgggattataaaattggtgatagagta
cttcttcgcaaagaaggtatcctccgcaaatcagaaagcaaataccataa
agatccttggactatattgacagtccatacgaatggtactatcagggttc
accgcggaacaaaatcagaaagattaaacattaggagagtaacaccatac
tttgacactacagacacttaaaataaagaacatgtcagtgaatcactctt
actcctctctccactaacacttacgcttaaaataatgcttcgtagtcact
actcagccaggaaagtcttgtatcaccagtataaattggtacacaaaaca
agtgtcttccgctcacaaaacaggcctccccatttttcctttccaaagaa
aaggttttttcacacctcacctgaccctccattcgtggggcgagtgacat
aggccaagaatctggagcttccagctggaactccataagtctccttcaca
ttgtttgatacagaggaaggactcaaaagtcataagatatgagtttctca
gaaaccatatccaaataggattttctttcctagaactccaccatacacat
tgtaggtgttttcttaggttggatatccaatggaggatttccttctcagg
aaccttcccatgggacagttcctttgggcagttgaatatgagccagtcat
ggaactgccacaaatcactgccaatctctcccatgatcatttgtgttttt
tatgcatgagataactagtatctcattcatcagttgtacagtagtattaa
gctcataaaaaacaaagtcagcaaagtctacaacaagattttttaaatac
tttctggcttaggtcatggtgcttcgtccagtaatcccctcgctgtaacc
agcctggtcgccagtaaaaaagaaattgtttttggttcaccgcgcggtct
cgtagccaatggaaacgcatatccatggcttttgtgcgcttcggttgtac
tcgtgagtttattatgccgtctgcggtggaattgtctgtttggacggggg
tgggggctgcttgtgccccatctcttccaatatgtgtcgaatctcaactc
ctttgcgtgcatttgtatacaacgctcctaactcggcttctgcagcggat
gacatgaccgatttgatgatggatgcttcgttgtagatggctccattgtt
ggctgggtttggaacattttcggacagaaagtggtgcccgccggcccgac
ttcttgctccttcttcgttaagatatctagcattgctatgaatggcaagg
accatgtcgcttgctcggtaggttgtgactgctggctcttgtgttgcggc
gtaatcaagaaaatgctggacccttttcattgttgcctgagttggttttg
cttgttgtgctgctagagcgctgatgggcatgtgacataggccaattatc
taccttaactggtaaacccaaaagaggttccaggtggaacctccaatggt
cctcttccctttgtgtaacacaaaggaagtacaatagtcataagatattg
tttctgagaaacaatattcaaaagacaatttctttcttgagaaacaccca
tatacattctaggtgtttcttagacaaaatatccaagagaggatttcttt
ctcagaaaccttctcatgggacagttcctgttggcagttgagagaaaagg
agcagtcatggaactgccctaaaatcacctccaatctctaacaggatcac
ctgtgcttggtgatgcatggatcacctagtgtaccatgcaatacctattt
cagtagtgtaactctcataattaatatcttacaacaacatgtatctaccc
atttactacatagtaacaactacagcaaaacggcttaggtcactatcaat
tgatagccttcgcgcaatcggatccgatcgtctgtccgtcgttccaacat
ccatcatccatcagctgttgtcggtggttgaccatggtaggttcgtctgt
ccgtcgtccattgttgctcgagccgcataatacacttggtgtgttacacg
tggcgcaacttgtgctgcctgaccccaagagtagcaatattgccacagct
gagccccgagtcacgtactcagccagttgaagtgagtttactcacaggcc
ggcacgtgtttttgtttaaacacacgtagcccaaaagaattcccatgtaa
gtcagtgaggactagatcccacttgacacgggtatactccgcttttgtag
gcagagtgcgcatttagcacatagtgcatttgcagtagaaaaagaccact
cgtgacgtattatacgcacttgtggcaataaagcttacttgccatagtgc
tcgtaacagcccctcagtgaatgaggaggcaataaacataaatgcctcgg
tttattttttatccgaaagagcaatatgtgtgtagtctatttttagacct
aaaaacacgattagacttaaaattagtccgtacccgtgatcacatgtaga
tgcagtgacaccacggagtactatgtacttatagccttagggcattacaa
aaaaagatcttctagggcataaaatgaccctatgaagaatcgtatggcct
ctaaggcctaaaaagcttgctcgtgacccccgagaggtttcgatcatatg
aaagactcgcgatcccccaggaagttctcgtcttagaagtgttgggtgct
ccaaggatccagttcccttgttcgttcgcatggtggcggtgggagtatcg
aaaggacactgcatgggaataggttgggcgcgggactcaaggtttcaagg
ttggatgagcgaaaacctcaaaggaagatgcaatcgcccaggactttgtc
ccacgatcgcggataagccccattttcatgggagcgcgtcacggcaaagc
ccatttgatgaattgtgtagttgcacagcccgcacgctcacgatctaaaa
agaaaacgaccacaaattgtgagtcctagaatcatcgggctcagcccatg
atcgcgattgaccagcctaggagagaacattgttctactccgcatatggg
cataggagcgcaatatattgccgcatccgggtcagacgtcagagtgacgc
ggagtaacatctccaagtcccagcacgcatgggggcgcaagatggaccca
taaaacgactacgtgtcgtgccccagaaacactctgagaaaaattctcgc
gaaatcccgatttgcgcaagaatgctgctgactttttgcggtttttgtca
ggaaaacacgcaacttgttgatttctttctgaaatccaagcaaaaaagtg
agaaaagtccacaaaagtgagaattcttctcatgtggtatccctttcatg
catctaagctatcgagcttggaaaaaaaggaaagaaagctagttggctga
tgaatagccaaaagcacatcctctggtccgaggaaaatagaatttagagc
ccgaaaatataaattcggaattatattttaaattaaagagctcgctagag
agaaatcttgatcaaaattctactgtcacgttaaaataacctgatattca
aataccttgctacatgtaaaaataaaacaaaaatgccaagaaatcttctg
gcatcatgaattgttttctcaagaagatgaactcttctcccacgtagaga
aatgtacacatgtgccatgttgcactattaacaagcaatggtatcaaaaa
agcaactggaaatcaaaccatgttgggtttcgaacccctgacatggtgtt
gctacagtaacagtgaaagcaagaaggatgtagttccaagcttcccccat
gttcaaaaattaggaacatccatatgttttccttacccagctaggcaggt
gtcaagctcttggcgcacgcaggatgggttcttcctactcaaaaggaagg
gcaaagtcacacgatgttttttattgcacaagcattaaattcctgtcaaa
acacacttttctgagtacatgttacccagagtgactaagccagcatatga
cctcagtctttgacaaatgcaagaactgagcttgaattgttctagatttt
cgaacaaataacaacataaaatatgttaagatcaattttaccttgccagt
gataattgatgcaaagtctgcaaaaatctgtgaaccagagttgaaacaaa
acctggacacaacataccacgcacatagctaaccacttaagtgcaggact
cttcttgagcaaaaatactcatgatcacagagctaaccactcctgtgaaa
aactcctctgggggttgagtaaaatagcagaccttccaagctgtgtcaaa
ataaaagaaaaagacacacacttacactacaaactcaatttcatacacgt
tactgaggtttctcatgacaagagaaactgtttgatgaagttcagtgtgt
tggaagaacgtgcctgtttacctctattttttgaacgaggtaggtttaca
gcctataaagacagagcacaaccagtccaaaagtcaaataaaaacaacga
ggacaatttaccttggcgactggagggtttcattgacagccgtcgtcaga
actggctgtacaagaacagaacacccaaacaaacataaattactgtaaat
caaaaagtgattcttaaaataagatatggacaaaaagttagcaaaactgt
ctaaactcaaaagaattcttacagtactgtagatgttgctatgttcaact
ctgcaaacaccataagacttcatgaaaagtcaacaaatcatagactagat
actgacgcatctggaacccgttcatgcctagaaacactgaagaaggttat
acctactcagagctagcaataacaatcatgggttttccatgtgcctcaca
agcacattcaatggagtcaatgatggccatactgttctcaatagaactca
tttggagtaatatgatattctccaaaggctagcttgagagtccaccttaa
acaaggttaggatggacttaccaagcagcgagtaaaggtttgcatgacaa
accaatacacaacatctctgcacaaagacaacaagggcttaataacagac
ccaaagtcttctcatggcaaaagcaccatgcttacaaacagatgaaaact
cgctaaaacattcgcccatacagggaactcacatgctactgggtggtcca
gtacaagggagaaccttgggtaagacaatatgattgtctcgcctcactca
caactggaattgtagaggagcaggtacaccgtacacaaataagagacaca
ttaatgttagacatttgttaccacaacaagtctagagcaacaccaactca
ggttgggtatgctcgcattctagtacagcttgctgaacatagagtgcata
aacacagaataaagagattaaatccttgaccatgattaacatgatttgat
tcaacgaactgtgtcttactagataatggtctcactgagactcaatgact
agtacttgattccctggtgagaacttctgacggtttaccttcagaattat
ccatggagaacacatatggtgtccataaggaaggactcatagagtcaccg
aaacatgtgggtctttttgctaaagacaacgggatgaccataggtagtgc
aactaaatgtagtgcaacaaaccataaaataagcctcataatcacatgag
cacacgaacaaaaacgatccacaacctttgttcttgtaaaaccacagcat
atagaattgtgagtatccctagttaaacaggaataccatctcacgcaaaa
ggataagtcaaacatgaacatctctactgagagacatgtagcaccttgtt
ggcatgcaatgcaaaacaaatgcaacacaagcagctatacacagaaatgt
agtatcgcttcactagcttagacaaatccaaagagaagcacaactattac
gttgttaacatatcatggaaagttcacttctccatgatgcttgctgtgaa
gtcacaatatggttccataaaccataagattggagtcaacaactgtctta
caaaacataaatacaggtacacacatgcacatttaaatatgttgcaatgt
cattaccaccaacaaaagagttgtacatgtacagacctccctcgaggatc
cttgctacaaaatacaaaaggatgtcatgaacactgaatccgtactcttc
atggtacaaaaagacatagacgttgatgcttggaccttccaatgattata
gtcaatacatcatgtatgacttgacattgttcacttgccggtagctgacc
ctttgggcaactattcccatggatacataggggtgacagagcaaattgaa
ggacaataaacaaacacaaaggattgcagaagataacaaacagaatatct
gtactgtcagcaccttcgtacctagacctggttcaatatccacattgtac
acacatcgtgacaattaaggtgcagtttcaacacttcactttcggaccat
atgcatttcatttggcttcccagtgtaagtcaaccagagtcttcaaaaat
caaaacccaaaaagtgaataactaactagagttcaacatcaaccaaatca
tggagatgcttggcctgctgtaccaatcatggtcttgtcagcagcttcta
gtggcgcaatgtttacctaaacaaacactcagatgccattcactcatacc
tactatgcagtgcctatcgcctaaatgtggtgtagcaatcataagttgga
attgttgttccgcattccacttttgcacacacagacaaaatcaataggag
acaccaggcaacaccaaaccgacccaaaattatcctcataaatttatggt
cacatggtccgtggaaagcaatgctttagtaaacaaaggtattttacccg
cacaaatattcagtcggtataccagtgataattggactatcacagacagt
atacaataagacaatcagggttacacgcggaagtaagtcagaatataagt
ttgacttaggagagtacaatcaaaccagctttatcataagccatgacaaa
tctccctctccacatgaacttacacttcatatactacataaaataatatg
taggtacaaattgtcacaggcagcttgcacatttttaacctcaacaagaa
cggtttttctgcaagtctggctcatattcggattttttcctcaccgaggt
tttacttttccgcgagccacgctaattctccaatcatgggggcgagtgac
ataggccaattatctaccttaactggtaaacccaaagaggttccaggtgg
aacctccaatggtcctcttccctttgtgtaacacaaaggaagtacaatag
tcataagatattgtttctgagaaacaatattcaaaagacaatttctttct
tgagaaacacccatatacattctaggtgtttcttagacaaaatatccaag
agaggatttctttctcagaaaccttctcatgggacagttcctgttggcag
ttgagagaaaaggagcagtcatggaactgccctaaatcacctccaatctc
taacaggatcacctgtgcttggtgatgcatggatcacctagtgtaccatg
caatacctatttcagtagtgtaactctcataattaatatcttacaacaac
atgtatctacccgtttactacatagtaacaactacagcaaaacggcttag
gtcaGCAtgagcattgtcccgtcgacgcctcgggcgtaccaattgaattt
tccagtgatttgttgcacgtgcttttggtcttctttcccggcaggggtgc
tcgtgtcgtattccgcaaattgttgctttgcgccgtacttcggttcggtg
tagggatacggtgagtcttgacgttgagttggcaccaagctgtcgaattg
tcgtagggccttctgaaggtaaggcgccatggacaagtggactcttttgt
tggcatagtcccaatctaactcaattttcacgtattcttttcctgtcaga
tcgacagtgacgtcgtagtatttcctgagagccgcaaggaggtgatcgag
gtcgtcctgtgataggtatttaatcccgaaattgtccacgacaagtatga
attgtattgatctggttttgtgcttccatagccccggcacaatttgactt
tggaaatagccggctttgtttaagcgttcttcgagtagtgcatggcccag
agaccaggcctgaggtaagccatacattcctctgaccactttgatgtaaa
cccagccatcaggcgttgctttctcatgcaagttgtattcgtttattact
tccttgggtatatcggacaggcaaattttggcgtattccggtcgtttcaa
tggagtcatgagatagaagttagatatatctgcatttgcaaatctggcgc
cgtctgttgagatggcactattcaggaatatcttgatgagcaggaggttg
gctggtggggtaccgacatcttctgggtagttaatgaggttcccgcccat
tgtggttcgggttcgatatggatctttcttctctgtacgaatggtacaca
caaacttgatgtaagtcacgtccttgtgtctgtctgcaggaacttggtgt
ttgtgaatgaaacgaattgtgtctgttccctttattcgcccaccgatgcc
ttgtgctaaacgtccaaactcatctgccgctgatctgttccaggcgtctt
tgaatcttggatgcttcagcagctgacggtactcaagtaagttaacggtt
tcttggtcaagcaccgaatgtaatgcttctcgggctcttcttcattgtgc
aacgcgttcggctattgactcggttgggattgactgtgctttgcgtcgtg
cttttactcgagaggcaatagactctgacggctcggcaacagacttggat
ggccggaggatgggccttggtttcgcacttttggcgtcttgttgaacaat
ctgctcctgcggccacgcgacaaccaaccgagttggagacttcagtgtcc
ttgggggtctgtcgtcgaatctcacccttggtggttcctgggcggggtca
ctgtgcacccttggagagtgtactatttcgacctcgtgtccggttttgtt
gtgtgttggttgtaatgtctgctctatcctcgccaatgcttccatttgcg
catcatctttggagtgctgtatgccttgtattgcttgccggagcttggtg
tatgcatggacaattgcgtctgctggtgttactactggttgagtgatgta
cctgtgcttgaaaaacaccgtgtctgccaatctttgtgctcttgtctttt
tgacaaatagaatgtgcgttctgtagtgttctggtgatgttctgagatag
aaaccatcacccaagtgctcgccgaatgtcttgcgtcgtgttggatttat
gtggaattgaaccttgcatcccatgggcgctatgggcatgcgattgtaat
caaaactgccatggtggtaagcccaagctgaaatgttgggggctgcattt
gattgccgcagcaggtttaaggtgagaattgtttgcggtagcaattcatc
ccattgattgatgggaaaaccgtcagcaattcccgccaggaccgagatga
agtgacccttgaatgtttgtattgctcgttctgctgcgttgcgttggtgc
aagtctgccggcgtcaattctactctgcatccgttcgcacggatggcttt
ctttagttcctccggtgcttcgttattgagtatatgccaattggggttga
cagctccggtggctttccatcgctggaaaatcttttcgtaggcgtcggta
agtgccttggcgttccgtgattgtagcggtgcggcatcgatgtaattccc
atccaattccaccgccaccatgatgtatttgtttccacgagctgatgtga
tagggaacttccctgtttggtctgtatacatttgtttttggtagcgtcga
acgtgcgtaagtaaacatctttgtgtttaactcctggactcggccggacc
gcaagcatcgcgtcctcgtcgaccactttcgttgatcgaatcccctgctt
tgtctgcttcatgtgtcccttttgtgtttcgttggattcaggaaaatgtt
ttgcaatattctcaggtgtgaggccagggaaagtgacgagattaccgtgt
tttgcagcttggagtagcgttgcttttgtggggtatcccaatgcgcgatg
caggaaacgaacaacctcgttagtactcggtagttcgtaaacactgttgg
cagactcggtgacatcgatggatggactgattgctggtgcatcgtcaatt
ggcaccatccacatcctctgttgttgcaccacccttggaggctcggtggt
gtgctgggtgagatgttgacatcctcggcacaatagatgtgtactccttg
gtgcccaggtaagaacactgttgtgtagccgttgttcgctagcgtgctaa
cactcattaatgccttctgttgcatgcccggtatgaccagggcctcccgg
gcacccttggagagtgcacgtgtcggcaacagggcggtgtgggatgcggg
gtgttcggtgccattggctgtgacgacaaccttgttggataacccggtaa
ggtgcattccgcgtcgagaattgacaaaggttttggatgcgccggagtct
aacattgcttgtgttattgcgtccttgatggcatttgcatcacgttgtgc
agaggcttttagctcgcgtcgtcgctccactcgtcgtgcccatcatctag
agagtgcagacatgggtgtcgggccatggtcgggaacaggaacgctgggt
tgaatgggtgcgagggcgttgggtggtggaggatcaaatccagcagcaac
caggtaagggaatctcttcattattttagcaatatctacctcacccggtc
gccactgctcagtggacttgacctccacgccccatcaagtggttttcttg
ctcttccacccttcagggcgctttctcgcattggcttctaattcaaagca
tttttctggcttgtggtatacctccaaaaggcagtgggggcacttctttt
tcttcttcttagtgctagtgttggcatttggagtggtcgtcggtgagccc
ttcgatgcgagtgtcttgatgaatagctccatcatttccttgaattgttt
ctgactggtctcttgaatgctgttggcaacttcagcaaggaggatggcct
gcgcctcaaggtgatcaatctggttgtctggcttgtgcgtaatgctgttt
gcgatgcctcggccgactgacactgcggtggacttgttttgcttgtgatg
cttgctgtattcctgttgcatgaaaacccggaaattcgcgaaggtacggt
cagcacgtggcttggcttgccatttgcggatatgtgcttcgtattcgccg
gatgcttggaaagttgccagggcaaaggcgagtcgcaattctgggttacg
agcctgtcccacctttagtaattgtcgctcatatttgtcgcctcgtgcaa
aatgcgacgccggagtttcaatgccatcccacggcttttgcaggttggca
atgagttcggttacatccatgtggtcaagacttccaccaacctggtgaag
gtgtgtaagtaattgcatcggcgagagatgattgaaacccattgtttcgc
tttcgacttcagcaatccattcatgatcgacagatttgacaatcatccgg
cgaagatagttctcaacaccaaggtacgtctcatattccacaatctctgc
cttgtgttcggcaatctgccgttcacggattatggggtcgggatcgacaa
cagctgggtacggtccggggttcgttggaaccacgaaaagtgcattgcca
ctagagaaagtgatgtactctgcctgctcaacgaccattccaacgtgacc
gtgttctccgcccccattctgggttgggacacttcctgcggcattggtga
gttctttggtgagtaaattcaaatcttcatcagttggctgtccttcaatt
cttgtgattccatactttttgagcccttctttgacgttgtgtctgattcc
cacggttcaatgtttgtgcgtaagaagtctagttacgactgctagacagt
ggcaagtgcattaattgcttgatgaggtcgtaactagatttatgagctac
ttgtcctgcaatttgcacttgtgcaaactctgcaaacttgaaatttcaaa
tattgcatcgttggtactaaaactaactaaaactagaaaacaaaactcca
ctgtaCTTCGTGCACTAGATGTATGATCTAACAGCTGTGAAGCAAAATAC
AAGAGTAGACAATTTAGATATAAATTGTTTTAATGCCTAAGTTCACAACA
TTTTCCTTTTCCACTTCATCTAGTTCAGGGAAAGAAAATTGTGCCAGAGT
CTACTTGAAGTtgcagcaacatcaactttccatcaaaacaatggagcctc
acagaaaggcatccacaatccgcaagttttgttgtaggaattgtgctacg
agtacttcacttacctgagaatccatattttgttgaaaatctggagtagt
gaatgtggtaggattgttgaagatggacacaagttgcactcactggctgt
gagttgtacctcatttgggttctggtacaccactaaacaatgtggtggat
ttgtggtagagctcttccaaaaaaccaagaatctacaattttcatcaaaa
tgtTCACAGTTTTCTGGATGGGGTTGATGCTGTTTGTGGAGCTTTATGAT
ACTTTGAACTACCCTTTCATGATGAAAGGCTAACTATCTTAAATATCTCA
AACTTTCTTATCATTCCTATCTCAAACTTTCTCAGACTTGTTTTGACTTT
CTCACACTTTCTCAAAATACCTCAATGTACATCAAGATACCTCAAAGCAA
CATTGGCTAAGCCCAACATGAAAGGTAGATCAACACTGTATTGTTAAATC
CGATTTTTAGAATGGTTTTACATAAGTTGAGATAGTTAAAGATGGTTAAT
GATATGTAATAGGATAGATCAAGTTATGAGAATGGAATCATTTAGGATTA
GCAATTGAAAAAAACAGGATGTAGACAGAAGATATATGAATGAGGTAAGA
ATTCAGTGAATAATTTGTCACCACCAAACTATTTGTCAAGAAATTGAAAA
GTCACAACTACTATGCCTTGACAACCACTTGTTGAAGAATCTTCCTGTCT
TGTCCTTTTCCATAACATCACATAAATATTATTGTACCTCTGCATGgggt
gtatggcatcatcttccttctcaaaactacacctgaatctagatgaccgc
aattaatattctacaatttcttaacccaacaatgttacatccccgatatc
tttgtcggcctggcaaataatcacgacacattagtgtcattgtagaccca
acatgactaggaaccagtctgagttgaggggcctagcgcagaaggctgca
acggtcaagcaggaccacccagctctcagcatcctggcagctctgagttg
caaaattcaccaatcaggaggatcaagtttgcaccatgggtctgctgggg
atttctccaccaacacaccatcaacaacctagtaatacctgccatgctgg
tgcatgataattctcaagtgcaggggccagataggatagtggatgatgca
ggtgaggcagaagaggagttggatgtgagatgtcaatcatgcaacaatca
tcagtagaaggatatctgaccaaatgcagctgcttGATTTaagactgtac
aacctaacttgtgctgatctgattttgcaagaaagccggacagagtttgt
atccagttattttgaatcgtagtaacttttctggcgatcggccgacagag
gtgtgcatacaaccgttgaaatgctgaacttccttttgttttaatgatat
gctcaaacacagatatgcatgagatcattgatatcatcctccgggcccaa
aattggatataattcaattaagattttggtgggaaaatcagatccacaca
aattaggttttacagtcttatttgttttatactcaagaatcaacaatgaa
tcccatggatggatgaaaatttgctagcatggtataggatagtcaacaat
acaagcaataattccaatgtaactgtaacaattcaatgtttaaataatta
aattaaggactgattattttggaattcaaatcaaaaacttattttatcac
acaatacactttgaaaatatgcgccaatcaatccagtattaaaacatttc
cctgctgcacaagcgacgagcccttgcgaaacctagccttagctgacaga
tcgtctgtaaagtattcttgattgtcgagtcttgcaatttctcaatgcta
agcaacaaacaagtcatgtcattactcagcaggttataaagagacaggca
agtaattgttactaaaattttgtgggaggaaagagatgatttgaagaaga
agctggaaaaaatggatgaaaaggaggaggaagaccactcacctttaatt
tcgctcttgcccaaattgaatggcaaaaagtcaccatccaagcctgacga
acagtccacccaggacagcacagaaaagaataacattgaaggcattgatg
aggcattgatttagtgcatttaaaggggtcaataaacattaaaaaacact
tacatttcctgaattgcctttttcccctcctactccttgcgaatgctgtc
gtgtaacaaaactaggcctttagaaatggtgtgattgctcataaaatacg
gggaatctgaccgaaccaagcaggaggatgtgttaggccaaaagcctgtc
acaaatcaattgtcaagcatgtgtaaagtcgtctttgcgaatccttgtca
gtaaaaactttgacaaggatttgcaaaatgacacttcgcaattcctcgtc
aactgaggtttagctcgggatttctgcgaagacatccagtttggcatcaa
tcgggtagcccaacagaaaaggttggcatctaacgcacattgtgatgaca
gaatgatgccaacttgaagtgacaaccccatccattctttacacttttca
agcaaatgtaattgctaaggaattgtaatcacgcacctacagttccgcga
ttgcaattgacaaggaattgtaattgggtagttacttttccgcgattaca
attccttgtcaattatccagaacaccaacacgttttcacctgttacgatc
ggaattactacctgtcaatgtactgacagttagatacgttttggcgccat
attttttgtcacgtactgccaaactgtcaaaaatcacactatttaaaact
aattaggctgtggtcacagaattgttctgtactcctaggcattttgcaaa
tccttgtcaaagtttttactgacaaggattcgcaaagacaactttacaaa
tacttgacaattgatttgtgacaggcttttggcctaacagatggtcgtgg
gtgattttgcggtgagagcgattgtggccgacctggtgttgtgatggtat
ttgccgagattaaggtgatgcggtggcagtggcggaaatcctcatggcga
ggatgagtagttttgcgattttattatttttgttctgtagaatctggtac
gttatgtacgaacacaagatctaacaaattggcactacAATTAAACTGGT
ATTCAGTAGATTCAAACCTTCTGTCGAGGCAACGGCCGATGGATGACGAT
TTGATTTTAATCATACTGTTTCCTATGTGTAAATGATGGAAACATTGATT
GTTGGAGGGTTAGACGTTGATTTAATAATAccgtaattactggtgtataa
gaaccgccggtgtaaaggaaccaccactgcaaaatgacccatttcgacgg
acattttccgtttcagccatttaacacaccctgttgactctaaacattgg
tcatttagattctcctcatcggcagcaatacgcccatatgtttcggtcca
catgggtcccattattcactgagttgcactactatgactgaaaactcacc
acacatcacactcacaacaaacacacacatcacacggacgagcaatggtt
gaaagggtacatagtggctacctccaagtaaataccgtataacccggatt
ataagtgcccccggtgtataagtgctcacggggctaattccatgtacgtt
tgctatttctgcaggttgcaccggagctaacttgaaggagaacacataga
acatatctccgtctcacgagcaacacgcacatatgtggaactcccaataa
gtccggttggttgctgagttatgccccaaacccgaaaaactcacatgctt
ctcccactgcaaaaaaacacaacacatttccacacaatgaatggcatcgt
tttcgttggttgcttgccctgcgacaatggtcgcagctgcaagctacatc
catttggatgtggcaacaccctggttctcaatagggaggacggtggggtt
ggcatgtgcctacgcatggggatgtccgcgccccatgagttggcatgtta
caccattaatggtgatggcacggatggttgtcgtgtatgttttgttgcga
gggaggtcacggccggtgggaacgctgaacagttgaatggcacggttgtt
catgttgtcgacatgtttacatctgaccacgaaaatcgtgcaattcgccg
tctcttccaccacaatcgtgggtacgcatatgGGcggattgtgatggagg
attagttgttttagttctctttttaaactaacagattaattagtttattc
aagaattctataatttagaatcattaataataaactaatttagaaccatt
caaatccattcttcatccatgcgttttgtactgcttgtgcagggatggtt
ttgtacacctcaacagcccactctgccaccaattgccttgtcggttcctt
tgcagaaccatttaccatcccttctcccgtcaccatccaattctcccatt
tctcacgcattcttgacttgagggtcttgtttattccaacatcaacgggc
tgacacaaataagtgcagcccggaggtatgtgaactacctcaataccgag
cgattagatccggttcacaatgtttcccatcATGTGAACTCGGTACGCAT
CGAGGACCAAAAGCGGAATAACATCCGGTCCCTTCTCATTCCGCCAAGGG
ATGAGGACGTCATCGATCCATTTCGACATCATATCCTCATCCATCCATGC
CTTTTTCTGGCAAGCGTAGTGTCCGCCGTCGGGGTACGTACCGAACTCTC
GGGCGATGCGTCCGCTCGCGGCCcctttgaaaatgagcgatggcggaagc
atcccgctgtttgcatcacatgtgacggcaagtgtgactctcttggtgtc
acaggttgacgcacgaacatgaatcgttttcgtacccttcttcttgaggg
tcttcgcggcatgaaacgaaaacgggatctgcgtctgatccatgttaagg
atcaaagccggatccatgtcagccaccttgtccctcatcatctcaatgaa
gtgtcgtcactctacttcggtctcgtggtggctcttttgtgcggtgtggg
tcgcagtacgatgagtgagacccatttgcttgattaatcggttcactgcc
ttctcgcgagcgctgagggtcttcgtcatgaagtttgggagcaagcggga
tgcttcatgacgaaccatgccgctgctgacttgaataccgcaagttcttg
tcacagcgataaattgagtcaagttgtcgcggacagaggcaagaacactt
ggacggccaggatgtatcttcctggtgaagccgttgaccttgaagtatac
gaatacgtcgttcacattttcgagctcgttggccactgatagcgccttct
tgaaacggtaaaaatattgatgaggcaatccgacgatgctacaagcttgg
cgtacagaaactccatttgacaaaataatgcaaatggtttccagcaactc
gagtttttctttgatggtgaatgaacgccgactcttgatgacagcgtgag
cgcctgcatttgcgtcaacgttttcagcggaagacggatcagttgctggg
acgggatgcaccattttctacaactaaaattatgatataaatgaaacaat
aatttatgacttatttcacatgtaatcataattgttttagctcttctttc
ttcgctctacaacttctggatcaatgcagcttgaaaacagaaggtacggg
tctttatttattcctttgttttgttaatcatagcgcaaaagctcagcact
gatggctgtcattgctgaggcaggaaatggagatggatggacatggaggt
ggaatcggagaaggaggtggtagtataagatggcgcgagttcaggagata
taaaagtgggcagtgagtgcgcacaatcacgaaactctgaatgaagcccc
caaaaaacctggacaagcccccaacagaatgtcacatctggcgggtaacc
gtaccatacggtacaataaagtaaaaaaaattaggggttgctgatacccg
ccgagttaaaaatgctaacttgcgccggattataagttccgccgaaatgt
atcttgtgtacatttgtgtgcaccttagatccgggttatgcggtagggaa
attttttcagttacatttatttcttcatcacggtggggagactaacttca
ttcgtagtgtacgaaccacttactgtatcttttgaaaatgaccggacatt
ttgcggttcttatacaccagtaattacggTAGGTCACGAAGGATGGGTTC
TCTTGTACTTCCTTCGTTTGATGAAAATCCTTGTCTCGTTGCTTGAACAA
TGTCAGTGATGGTTTTTCACACAGGGAGCAGTGAAGCAAAATACAAGAGT
AGACAATTTAGATGTAAAATTGTTTTAATGACTAAGTTCACAACTTTTCC
ACTTCATCTAGTATCAATGCGGCTGGGATTGACTCCTCTGAGTGCAGTTT
ATgagttcatctttagtggaagtttgacaccaaatacaagcaaacagaga
tgaaagcgtatgcaatacgtcacgagccttgcttccccaagctcgaggca
cccagaaggggattgataactggacaaaagtcaatacaacccagaacagc
attcatcttttgcagaagatcaagattttgtgttgtaacattttcaaaca
aaacaagagaccacagccctgttgcaactgatagagccattgcatgttac
ctacaagatgcacatgaatcaagctcagaacacttttgagagattcagca
tccttgttgacatggtattcaactgcagaagtagcacaagaaatgtagct
gtgattgctcattcaggactgggaaagattggtgtagactgataactgca
atcccagcacaaaagtcaaaagctgtaaagattgaacgggaggcatatcc
atctatggtaatgttggacagagccaattacttaagttgaaagatcttca
agaagagcttgaaaatgaGGTATTATTGTCATGGTGGGTAGACTTTGGGA
CTGCCATCAAGTGCAATTGCACTGGTGCTGTTTGTGTTTCTTCTGGCCCC
TTTGGTAAGACTGATGACTGGTGCTGCAGGAAGAATCCATGTTTCTGTTG
CTATGAAGGAAGGAATGTTGATGCTGTATGGAGGACCAAAAGAAGGTGGC
TGAGACATGAAATACATAGCATAAGGTGCATAGAGTAACACCCATGACAT
TGGGGACATGACTTGCTGGCAACTAAATTTAAATCATGAAGGAACTCCCG
TGGTCATGTTCACTGACTCTTGATATTCAGCAATGGTTGTGTGTTTGACA
TTTTGTACAAATTGCTCCATTTCATCCACTGATTCATGTGTAACgtaggg
tagggtagggtaggatagggtaggataggatagggtagggtagggtaggg
tagggtaggCTGTTCCATGTCCGTGCTAACATGTATTGCCTCCATCTTCA
AGGCGGAGCCGTTTTTACTCAGTGATCACGAGATATGGAAGTTGGTGTAC
TTGCATTGTTGAGCTGCATGTTCCAACACTCTAGGGCCTTTGTCTAGATG
GTCGCTTTTGATGCATTGATGATGGAATATTGAATGATGTTGAGTTCAAA
TTATTTCATTGTTACCATTGGTTGGTACTTCGGAGGATTAGCTGCATCTC
TTCAATATCAATGTTCCAGATCATTATTTCTATAGGAAGAGTGTAATCTA
TGGGTTCATTCAAACGGAGGAGATAGGGTTCTTGCATAGCATGGTTTGCT
GTACAATTGGCAAAGATGTGTGGGATTTTCTGGTGATCCATAACCTGCAA
ATACTGATGTTGGTGGCCATTGTGAGAGAATGGTATGTATTGCCAAGCAC
TTGTTCAAGGAAGGCACAAATTGGGGATGAAATGTTGCAGAAGAAGGaga
attctacctgacttggtgtaaaacctcaggtgatctaattatagggggtg
cactgacataagggtcgaatttttttcctctcaaactggaatgaaataaa
cactcatggggggtataggtctaactagaatgtataccaagtttgaggac
caaaaaaggtcaagaagtaatgttttggtagtcttttgtatacatattcg
aaaatgactagtgactggactagtgactcacagatgtgttagtattctgt
cataaaatatgcttgctttgtgattcacaatatcaaattaaaattatatt
attattgctaagaaaaaggaaaccacgtcaagcatcagatcctttatatt
taaatatcattttcaccaaaatactgcctccatggaccttttgttgctct
ccccaagttccattttgatgacagaaacttctcatttgtaactgactgtt
cccctggattgagacaatcctggctccatttaacatagacacaattagtt
tttgcattgcacactgactgtactatcccatgacaccaattcatatagct
cgtaccatcctgttcatcatattgaaacaacaattcaataggaaatccaa
tgaaatagccatcaacaatgtgcatgattgtagactgttttgccaaccaa
cgatcattctttccttcttgttcaagtttatctcgttcttcatgtgcact
tgttttgaattcttccatttcatcttcattacctgctgcatacacagatg
atgattcagattccatgccaagaagttgtaactccggcggtgatggaaac
tttatgggtggttcaactagaattggcaattcattggccatagggatcac
agtttctatcaaatgttccaatagttgttttgaggaaaatgttaccccac
ttttagaccatgggtgatgcgcatcttcccatccaagacccaaatagcaa
atcaaaatttgctccttaactgcattcagtctagcagactcacttttgag
ctgcctgtagactgactgtgcatgctccacagtcttacaacatcgtggag
agtgatactgcacccacaactctattgcaacaatgtactcttctctgcac
cttgcaatcttttttctgtgtgctatttcttcttactgttggcgcgactc
cttttgtttacaaagagcattatcgaagcattttcttgcattagcggctc
cacgtctagctgtctcaatgattgatcgttggagttcaattggtaaagca
tgaaagcatccataggtgcgatccaatcttccattttttgatatcttcca
gataccaaagcattgtgaccttgtccaaagtcattatttgctcttgtctg
cccttctcctgctgcactatccaatcgtattgtaccttttgttttgagag
aatgagttgaagaagcatggtttgattctgcgatgcttttactcacctct
ttgtgaaggcacgcaatcctatctttggggttgactattgctgcactaca
cttactccccatacttgaaaggtatgcagatgttgctttggaggtatctg
gaaattccataagaaatgttgatgcagcatccttagctagcctgcatgca
attatgtttgtttgatgcatttttgttgtgtctcagagagttttctgctg
aagaacacaatgggcctattctgttgtgtaatcactgcgcccatctgttt
tgatgaggcaccagtgtagatttcaaactctttggagtaatcagggtggg
ccaaggcaatgtcttttgcaatgattgcctttaccgcattgaatgctctt
tgatgtacctcatcccaatgctgagggaccttcctggtcttcaaggctct
ggtaactttggtatgactacactctcctaccagtgaggtgagtggggcaa
gcatgttgctgcgctttgcccaaagatctcggtagtattggaccattcca
agaaatcaacgtaggtctttgactctaattggcggtgttagtgcgaggat
tgcctgtaccttttttgtttggttttaataccatctgtagtgagtacata
tcccaagtactctgtttctgtggcgcagaattttgatttttgggcattta
tctttagacccacatctcacaacctggtcaggacctgccttagcttctgg
aggtggtcgttcaggctagcccttgtgatgcacagtaggtcatctaggta
cgttcgtttaaattcaagggctaccattagttctgacatctttgcctgac
aaatttcaggtgaacctgcaatacccatcaatagtctgaggtaagagtac
tttccccagggaaatatgatggtgcagattttgaatgcgtcaggatccga
cctattggtgtagtaacccatatttaaatctagggctgtagcaaaagtaa
atcttctaaatcttgcagaactgtgctgattttgggtattggaaatggat
tcctagcgagccttttgtttacttccctaaaatctgatcatgggtacagt
ttggtctgatttgggtattatgaatgacggagatgcccattctgatgctg
gctgagatgccattacccccagttcacacaaactgtttaattctttgatt
gctgtttcctttcttactgttgcaactggatatggcctgccatgatatgg
tttggcaccttcctttagttcaaaggagacatgctctgttctccaatcac
ctagtgtcctgttgaacagttcctcaaattccttgagtaactccagtaac
ttgttcttgtcgtggagaccgaggtgtggtccagtgtcagctaccactgc
ttggaggtctgccttttcataattagcatccaggattttgactacccttt
gtgttgcctttttggtgctcacaggctcttgtgccatgctgttgtttaca
gcccaggctttttctatcttggtgctggctagactattgatgtttctcat
tggcaacatgatttcatcaattgtaatttgttttgtttgaaagtccagaa
caattcctaactctttcatggttttacaaccaagaatgaggtcatacact
ggcttggtcatctttcttttatcatactctactatgtcaggggtaacagt
gtattactgactgtttgagtattcaaaaaacttcaaagtgaccttgctcc
ttccttcagtgaggaagctcccattcgacatatgccacgagagtggcacc
tgcctagtcaagtagggaaaatgcatgagtgttcctttttcatggaacca
aagatcaccatcagcaccactgtctagcagtaccttaatggtgttgtcac
tggtgcaacgcctgccaggatgtttgattttcctgcaggctcgactttcg
gttgctccatacttcacctgtgccactactgcggtgacacgcccttccaa
gtctggtagggttaatgcatcaggtgtctgttcagactcttgtgtgacgt
cattgttcttacttgcttgtgctttcgattggttcgctgcaagatcttct
tgtgttggtgaaagtatgtgaacggagtcaactgattccgatgttgtcca
tttaagactttgttgttttgggttgcttctagcgtccacaatttcagtat
tcaaatttgaatttgacagtagaccatcagtagctttattcggaaaaggg
gtagtgtatttgtctaactgagtactatttgttaaaatttgactgcagtt
gcgcccccatgtgctacaactcagaattcactttggcccattgactggac
tttgaaccattatggacgtggcgtattattcctatgtacaaatctacgtg
tttcgacaaaaaattgatggacacgaagtgtcagatagtctgtctgtact
ttactctactttactattgtacaatattgttcgaactgtgcgtgcgggct
gattttttgtgaattctgagggctctcaatatctgacatttttatcccgt
agaaaacgtaccgtgttctacgggatggactttgaaccattatgcctgtt
ttctcaagctttttggcctttgcagaaagctgagcaaatgcactagcagt
ttacttatcaagggctgtgctaccatgctggccctcactgaatcccttct
taagtctaccatccttatcatacttgtgacactcagacgtgttgtgcatc
gcatgtgcgcccccatgctttttgcataaggcacaatgctttgccgtctt
gcaaaccttcttgggaataggttcattgaacaatattattttcctcttgt
tggactcgccgggatttgtcttgcccttcttggcggactgatcaagacct
gtcaagaaagcctactcagacttctcgcggtcatcgagcaggtcacaaac
gcactatggtacggttttggcctttagcttgtactgggcctgccaggtcc
cagggcacatatgaaggatatgacctgcgagatcggcatcatcaatgggc
cctaccttcttggttgatggggttgcccgattgctctggtagagacaggg
caacagttccaggtagtcttttagctgctggacgagctgtacgaactgcc
ggataggtacccggttgggcttcttgaggccattactgatgtaatacctc
tgtgctttggctgtgtcatttctgaacaccgtaagcagatggaacatgac
acactccatgaaggaggcccatcctgggggtgttgtgaacattgcccctc
aagtccttccacaaactgtagtcaatctgctgtgccaggattttactcca
tggctgccttgcttcttccgagagaaaattggagtagagctgaaagatct
ggttagcgacttgctccactgcagtctttgccttggtttgggtttcagtt
aacttgtcaatagccttggagagggctgagtcatccctgactttgccttc
tgtgaggtcgcgactcaataccgctcctctagcttctctgtgcactcctt
ctcagcccgaacaagtcattcataggcctcttgtaggccttttgccttaa
tggctctgattgcttgttggacgtgtactaggaacttctctggggtacca
cgtgaccacacggacacccttagctccacattggtgggtagagtgagctt
gattgaggcagttgattcaacagcctcttgtaggtcatccatctctggaa
tgtaggggatagatggttttacccaaccgcttccacgctcacactcttgg
ggcttgagtccatctgggactgctttgcttgtcttgaggttatcgagggc
tcttccgagagggtttcaaacaaacagggccttgaaaaaactcttccggg
caattgtacgggacaacttcatggtacgttggtctcgctggttgggtgta
gatacgctctgcctctatgatgaagaaggttgattgagtatgagtacgat
gtggaggaaaaaaaccttacctcgtcatcccaagaatgattgttcttcat
tgaagacaagcagtaactcaatggatgtataaatggctctgtgtgggaag
gtctcatgccactgctatcagctgatagtgacctaagccagttggatgtg
aaaatattaatgtagatataaaatggtaggatgtgttggcaatcgatgaa
ttgaaatcatgagattaaaatctactcaaaaatgatatttgatgatcatc
aattatcatgggtttatcatgtaatgtaaatgataatcacgtctctgtag
tattgtgtctacaggggttgtacagggcaccactgagctggcattagctc
ctatatgtgggattttacatgatccttgtatgctgccaggatcttgatgt
ggtgcgatcagatctgttcaagttgaacagtcaaatctttcagatctgtt
caagttgagcaattaatttttttttgattgatctggccgtcgtctgtcgt
tcgatcggtatggccgttgtccattgtccgttgtccattggacaagttcc
acatggccatgttaatcttatttcgtgaatcatgatgtttacatgatcgt
gttaatatcatatgtccagggcttgaaccccagaccaaacagtacgAtat
ttttatttggtcctgggttggattcccaggccagatcacatgtttcaggc
cagtgtgatccgtggcctatgtcaaactgatttttatgagttaagttatt
tggaactaacaagtaacaatgaaggaaatatgcttcattgcacaaaatga
aaccatgtaggattctacctgacttggtatgaaacctcaggtgatctact
ttttacagagaaattctcacactgcaagcttgtcagttgagaaggtctca
cactgcggacttttgggaaatcggtatattaatggatgtcacatgtactc
atgcaaaggtaaggatactacggtattatatgtatggtgtggagtgcatg
tgcaagatgatgtgtgacagttctcaatcaaatccatgacagccatcaca
caccattgcattttttaacattatttgtattaattattagatataatact
atctagaaattctaaataattaagccacaagaggctcatacacttgttac
tcttggaagaactttcggaggtactttcggaggtactttgtacttttgaa
ggtactcagtacaaagtacctttgaaagtacatttatatttaggaatcat
tatgttttctacaagaaattaaagttaggtacaaatgccaacgaaagttc
attttggaacttttggaggaactttgtactttcggaggaactttgcactt
tcaaatgtacactcaatttcagtacatggtactcttttaggtacatttac
ctttctttaccatgaattatttgaggagtggacaaagaacaagagcaatt
atgctgagatgaatcgctcatgcctcttgaaggtatgtacaatattaata
cagccccgcaaattgattacaatcagtgcctctaaatctcttatattata
taacatcatactagagttagattgttcttgattttcatgcaaatttccct
gaagtcctgcgggcttgtcagttaagcagttgaactctctcaactgcttc
acttggattattgtttcttagaacatacctgatgatgatgatgagtatgt
accttaaatatattgtttctgagaaactaatattttatgactttcagact
tcctttgtctaatgcaagtgaagaggacccttagatgttccaggtggaag
ctccttgggtttacctgttaaggtagataattggcctaagtcaGTGCATC
ATTAAAGCCTATAAAGAACTTCCGAGGAAGTGGAAAGTGGATAGCCTTGT
ATTGTGATCCAATGGGGGGCAGGGATCCCATGACTGTATCTGTGGTGGAT
GATGATGCCTGATCTGATAGACCAAAAGAGTAGTTTGATGTGGTCCAGGA
TTGTATGGCCCTAAATCAGAGCATGCACAAATATTGATGCTAGACTTGGC
CAGTAATTGCTTGTATTTCATGTTTGCATAAATTGTGAGCAGTTCATGGT
CATAATTTTTGCAAAAGGTGATGGGATACAGATGACTGTCATTACCTCCA
TATGAAGGCCAGGCCAGACAAGCATGTGGGTGAAACCAAAGAATAGTGGG
CAGGGGGCATGCCTGCTTTCCCATATTGAACATTAggttttgttggtgtg
atcttcaagtgtttgtaacaatctgaatcgtcgtgggtgtttaattggcc
tcaactttggttataaatgcatctatgtaataaaaatatcatgaggaaaa
catgcaagccacaaaaacatatacatcctatcttgaacattaaagagcaa
acatataaaatggtagagggcaaagatcccatgggtcatgtgagcaacaa
aacctctagtatatggttgttacaaatgttttgtgtaattaatttgatgg
tatagtcttgaagtgcctataattataggagcctacagcatcatgagttc
ttgttgtcgacaaatttcataagtgggtatgttcataaatagcaatgcta
tggaaattgcatatgagcacaaactaaacacaacacttatatacctcaat
aacagtgacaaaaGGCTTAGTCCATAAACATGTATATACTTGCAGGTTAC
ATCATTCTTGTCTACCGCaatctcagttcataagagcccaccgattacaa
gacacaccctatctttaaactgcatatatttcaaaaactaagtgtttctg
gattaaagggatgagattttacagaaagcttaccttcttttgacggtttt
ggtaagttcatcctatcaaacgttattgcattattctcaagatcgtctga
aatggtatctcttgacattttccagctcttatgaaccgagacttacggta
gttttgTAGATTCTTTGTGATGATTTTATTGTGCATTACCATTTCCAACC
ATTCATGCCCCCATTGATAGCAGCAGCTGTACCACCAAATGTCACGCTAT
CAAAGAACTGAACTCCTTTTATCCATCTAACAACTCCCCTCCTGAGTCTC
TACTAGTATTTGTGCTCAATATCCATCCCTCTGAAATCTCATCAAATACT
AATTTCCAGCCCCTTCAGCATTCTCTCTCCCCTTGTTTGTAAACTGCCCT
CCTATTTTTAGAATTCAGTGAGCATTTCTTTGGAGGCACTTAGGTTCTTG
ACAGCACACTGCCATATTTTTTGAACAAACATGGAATGGATGGCAGTCCA
ACAGATGATATATGGTAGGAACTTCAACATGAACATACTTCCAATTTTTT
GGGACTGATACATGAAGCCCGCACACAATCTATAACAGAAATGcactgca
aacgaggtgttagcaagacgttagtgaaaaattatctcttgctaacaaat
cgtatgtaggagttatactggggcatttttctcactagttcgtgaaaaat
caaaactgttagataaattgtaagtatgtttgaggcctccgtcctatcta
gccttttgacccgcttgctaacagtctaactaacaacatccatttttgct
aacgttttagctaacagagctgattgagatcgaaatgattgactccgaaa
tcattactaacagatttactaacagtgactgtgccaccgcgcgcgggcgt
tctggtaggattagcgctgttgagaatcctttttcctctgttcatacaaa
atcgactttttttagaaatcgcattttgaatagtgtacctcctctgttcc
aacaaaaatcattcttttagagaaattactttttattggactagattttt
gccccaaaacaatctcaaaaacacactcatccaatcattaaagcaaaaca
tactcctttctctcatcactctcacatatcccctacaatgaacatcctct
cacagaaagcacaacccttgacacgctcaaaccaatgttgacgctcaata
ttttctttggtacaccaccaaatgtctgcacatagctgcagattgcatag
ctcatgatgacaagacatcatccactccctttcacttggaacgccacctc
ttgatcgcttctgggcttttgaatgttcctcatggcatttgtgacaaact
gcatgttggcattctcctggaaggtttgttctctggcaaatgaatacaca
acaagtgttctttttcaattgaatagaatgatcccgtctaaatgtgatag
ttctccagtccttccccatacattccttcccaatacctgtattttatgga
taacagggatagataaaaaagtctgacagaactcattcacttcatgtacc
aaaaacttacctgtatcaaaggaatgacattttgatgatattaggaagtg
gtttgtgaatctaacggtctttttggtgatgctctcaaattcatatctta
cctcttctttctttccgccgccaacgtcggttttattgttcaacacctta
aatattggagtcattccaaaagggatggagttaacatactagaattttat
gcttaatcaatgacagtgtatgttgctcagcttttcctctacagCACCTA
GGGCTGatatatatattgtattatataatatatatcataCTTCAaacctc
atgaatatgttgtgctgcatgagagaaatgattggaatgactccattggg
ctaaggtgtcttagctctaaaagcagctagttatttcagaaaataattgt
ttagatctcactgttagcaaaattgtaagcagcccgtacaagtcaaacat
tgtccccaaaaccttactaacagttagcaagaagtgagaaagaattcatg
actccaccccttgaaccgaccgttgagaccggtgttagcaattctgtaag
taaaaaaatcatacttacagtttaactaacagtcttacgagccttactaa
caattcgtttgcagtgtgtgcatcacttgaaaatgagcaattcatgtctt
ggatcctttattccatattaggtcaattgattgtgcagtgtcattatcat
tgtcatcatcttccagtTTGCTGGCCATACTATGCACTGctaggttgtaa
attcctaaaaaattctcgtggaattccagttactctggaataataggtta
ttatgacagtaatatgattaatatggtagcaaaattactcagtaagaatt
acttaagtactacaatacttaaggagtgagatgctgtgacgtcacgacat
aaggctcatttttacaaaatttacagtaatattacaggaacctaccggaa
gtacttcaggaattctggtttatacgccttactgtgtttttgagacagta
ggcgaaatcagaatttacagcctagTTTCACTGTACTCAATCAGAGAGCA
ATTTTTGCTGGTTAGGCAAGCTATTGCCCAGCCCTAGCAACAACAACAAT
GTCACCTACAAATGATGTGGTCACACACGTACGGCAATGCTCATAAGCAA
TACCTCAAACCGCAACAACAACACATCCTGTACATGACAACATTGCCAGA
AATTATGCCACCATGTGCTACCCAACCACCAATAGATGTTGAGACCATTC
CCAAAGGATCATGACACCCCAAAACAACTTGGCCACAAATGATCATGTCA
TCAGCTAGTGTCACTGTTATAGCACAATAAAGCAGTCATACCAAAGAACA
CCACCAATAATACACCTAAACAACGACAGCAGTAAACCTGCATCATGCTG
CTATCCTACAAGATCCCTTGTCATAATGCCATGAGAATTTCCGTGACTGT
CAAAGCAGGAAAGTCCAAAGCATGAGCAATAATATCTTTACAGATGTTGT
AATTACTTCAACATCTTCACATATTGTTTTGTGTACCACACTGCTAAAAA
CGTGACACCTCTGTTGTCATCTTTTTTGAAGTTGATGCTGTTAGTGCAAG
TACCTAGATGTCTTGCTGATTCTACAGAGCCCTATGGAACAAAtatcaag
atgttttcaaagtcttagctgtatgggaaactgagccaacttttttcctc
cttctcctccttctcctccttctcctccttctcctccttcttctctttct
tctccatcagtgagacaccattttcacctttgaccataacaggtacttcc
cctgcatacaatcacataattacccgtaagtaattaatgttttgggttga
catatgtggacagtcataatgttttgaggtctgcttacatttaaaattat
atcatattttcaaaatggacacatttgcctatgcgaggtgttcgagaagc
ttgtgcctcgctcgcgcccactacccaaactacttagaaaagcaccagaa
aatttttcttctgtctcacttcaaaaaatcttgcagtggctgctagtaat
attcaagaaaTTTGGCATTACCATGGTTCGTGGTTTGGTATGATAGGACA
ACGTCTTCTAGAACAACATGAAGAGTTTAATCCCTGAGTACAactaccag
cagccgctgcaagattttttggcagtagctgttgtttgtactggaagctg
tctgtgaatagaatcattcagaaactactgagataggacattgtgcgtga
tatgttcttaagacataaatgtagtcattttgatcctacaaaatttaaca
ttaagaatatagtgggcttcgttgagacaggtacgtgttgttgtatatga
gaagaagttttagtaccgtagaacgattgttttcgatcttgttggtgact
gtgaagttttgtgtttattcatccgtgaatgagggcaatacaacataata
tatctgtttgtacgtgctttacaattctgacacaagtatttcttggaagc
tctgtgcaggcttaccaatttagcattgcacattgctaatcaaattccca
tatcaatagttctaaacagtattcttgtgtttcgggaagggttttgcaag
aagatgcaacaagtgacaacacttttggcagtgcgatagttggtgagttt
ttgtctttgtgttccgttcggagcatcttagttgctttgttgtttgtttg
tcttggcattgtggcttcattgctgtgtcactgctattagcttgtgcctt
tgtgttgtgtctggttgtggctacgtcttactggtgattgttacctgacg
ccgtcttccggtcgtggcttttgtgttggcagtcttaacatttatttcta
gctgtttccattctaatgttgtttgttttgttttatttcaaaaatgtatc
ggtatgtactttgggtgttgtgtctggttgtgacttcatcctggtggcga
ttgttgccgtggcttcttcactgttgggttgtcgtggtttcggattggct
gtctgttggcttagtagtggtttggcagtggcttcattgtggcatcacta
cggtttgtacctctgtgttgcatctggtcgtggctttgttttggtggcga
ttgttgctgtggtttcattgtttttctgtagctgtttcaattctaatgtt
gtttgttttgttttatttgacaaactacgcagttgaaccaagagacatcc
aggtatgtacttggtgtaattggcatttgttgttgtcatctttttgaggt
tgagggcatgttgtttggtttttgacaaacatgtcgctatgctcagcatg
aacaataaacagtcagttgcttgaattgacggcaacattgctaggttgct
gtggtttcaggggtggctgtctgttgggttagtagtgggttcgttggagc
agcatcgtggcacgattgtgtctggttgtggcttcgttttggtggcaatt
gttgccatggctttggcgtgaatgggttcgttgtccagttgtgtcttttg
tgttgacggtggtcataacatttgttctagctgtttccattctaatattg
tttgttttgttttcatttcataaacattacagttggactagagcaattca
ggtatgtactttgggtgttgtgtctggttgtggcttaattgtagggtcgt
ggcatttgtgttggccgcagttgtgacgtttgctgttgctgtttcaattc
taatgttgtttgttttgtttttattggacaaacttcacagttggaccaaa
agacatctaggtatggagtttggttgaattggcatttgttcggctacatt
gttgggttcctgtggtttcagaggtggctgtctcttgtcttagtagtgta
tttcttgtggtgtcattgtggcattgctatatattgtgctttgtgtgtct
tgtcgtcactttgtcttggtggtgattatgccgtggcttcgttgtctggt
attggctttgtgttggcggcggtgtgacctttgctttggcttcttcaatt
gtaatgttgtttgttttgttttttatttgataaactgcgcagttgaacca
agagacatccaggtgtgtactttggtttgtcttgtggtatttttgtggag
tgctatgtggttgatctgattttcctgaggaagatttgaaTTTGTCCACG
TAATGTTGCCTATATTGGTTTAACTGTATTAACATCAGATTTGCTTCTTT
ATACATTCAGGTATGCACTGCTGTGGAATGGCCATTTGTTATTATTGTGG
CTTCAACGTTCGTCATTGGTTGTTATTGAAATGGGTATTATCAGTGGTGA
GTTATATTGGAGGTATAATATACATGTATTTGCTTCATGCAGTTGTTTTT
TGGTTAACTTTGTTGATATTGTTGTACATTGTATGTTTGATGATGAATTT
GTCAACATCATTTCTTTGTTTTAATTCAGTTATCCTTAGGTCAGCAttgt
ggttgatggaatttttacttttttgttggtgttgttgttgctgAAACAAC
AATACACTTGCGCTGAAGCTGAGGGAGTTTAACTTTTTTGTTGGGGGTGG
CTTAGATTGAAGGAAAATACGCTTGGGTGACAGTAATGTGTTCAGGAGTG
ATGGTGACCGTTTGGGTCGTGGTGTCATATTTTGGTGTGGGTTGTTTACC
TGTGGTTGTTGTTGGTGGCACTACATTAAGGATTCTACATTTTGGTGGTA
GCATTGTTGGTGGTGGCATTGCTTGGAGGACAATGTTCTTGtgtggtagt
atttggtgttggttgtggtctgtgctttttgtggtgtttgaggGACACAA
CTGATATCCCTGCTCCAGCATTGGTCATTGGTTGAGTTTTACTTTTTTGT
CGACAGTGACATTGCTTTAAGTACAATGTACTTCAGTGGAAATACTGTGT
TTTGGAGAGATTGTGACTGTTAAAGTTTTCATTTGGGGGCAACAGTCATA
TTTGCTGCAATTTCCATTTCAATTATTTATGTGCTTACATCTGTTGTTTT
GTTTTCATTTGCAGGTATGCTTTTTGTTTCAATATTTTCTGGTCACATTT
TTGTTTTGTCTTTGATTGTATCATTGAGGGAGTTTCCTTTTGAGACACAA
TGAATGTAGATATTTTTTGGTGGGGTGCTTGGGAAACAATTTGTAGCAGC
CAGGAAGAATTGTATTTTTTCGTTGCTGATAGCATTGCTGACAGGAGGGG
TGGTAGCTTTGTGTGTGGGAGTTATTGTGACATTTTGGATCGATGTCCAT
TGCAAGAACATTGATCTTGGCTGTTGAAAGGACAATGTACTTGGCTACTA
AGACTATCTTGTGGATTTTTACTCTGACTGATTGGCTAGACAATTCATAA
TTTATTTTTAATTTAATAGCTAGAATTTTtaatttaatagctagaagcgc
atcataaattactcatatcgttaatataaatattctttacatcacaataa
attcattccagtgagatttactgtcttcataaattaattctagaagttat
attaaattgaaatttattatcagacaaaaaatcatgactttatatattaa
ttcaataacttatttataacttaatacatagaagggcatcataaattgct
gctatctttaatgtacacattgttcatatcataataaatttattccaata
agatttgtcatctttataaatgaattctagaagttattttacattgaaat
ttattatcataaaaacaatttaaaataatgaaattgttgatagacgtttt
gacttatactcatatttggcatatttaatgttccttctgaagtaaattga
tggaatcaatgctcccttaaagtttgcagggaaaaagatgactcatgttt
cctttaagtttcaacaaaaacattactaagacaataattGTTTTAAGTTT
CCCATTACATTATTTTCAGACACTTTTAAGATTCCCTTTACGTTTCCACA
TGCATTCTTGTCAGAcagtaccgtatatctcggtttataagtaccctcgg
agtataagttacatttccccaattctcatgacatttgtgtttttaaccta
gtaaatgagcacaggatgttctagaactgtcatatatcatttctccttct
taacagcaacaagccgatatgtacaggtccctataactccggttggttgc
tgagttatgcctacatcccgcttactcacatcacaacatatcacactcat
atcacatcgcgatgagtggggaacaagaaccaattggccgccaaagcaaa
acaaaaatggcgcgatctacagtaccacatggtattatggtaactaggat
ggatactaatttattttcgtcgtgttagcatctcttgcttcgtacggatt
ataagtaaatcgcaaatatatcttttgacattttgcagtccttatgaacc
gagatttacggtaTTGATGTTATACAACGTTGTTCTTGAAAATGTTCAAA
ATAATATTCACATTGATAGGTAAGCAGCTGTAATTACCTGGGAATTTTCC
ATAATATGTATATATCAATATATCTTAATaatttttcaaggtaatcaatc
agattcataattgaaatacctgttttagcaaaaattgaaaaacctgtctc
actgaaggaggaggaggaggaggaggaggaggaggaggaggaggaggagg
aggaggaggaggaggaggaggaggaggaggaggaggaggaggaggaggag
gaggaggaggaggaggaggagggaggaggaggaggaggaggaggagggag
gaggaggaggaggaggaggaggaggaggagggaggaggaggaggaggagg
aggaggaggaggaggaggagggaggaggaggggaggaggaggaggaggag
gaggaggaggaggaggaggaggaggaggaggaggaggaggaggaggagga
ggagaaggaggaggagaggaggaggaggaggaggaggaggaggaggagga
ggaggaggaggagagaggaggaggaggaaggaggaggaggaggaggagga
ggaggaggaggaggaggaggagaagggggagaaggaggagaagggaggag
gaggaggaggaggaggaggaggaggaggaggaggaggaggaggaggagga
ggaggaggaggagggaggaggaggaggggagaaggaggaggaggaggagg
aggggaggaggaggaggaggaggaggagaaggaggagaaggaggagaaga
gaaggatgaggagatgaaagaggagagaggagagaagaggagaaggaatg
agaagaggagaaggaggagaaaggaggagaaggatgagagaggaggagga
gaaggatgagaaggaTGATGAATGGATGATGAAATGATGACAAAAGGATG
AGACAAGGATGAAAGGAAAGGATAGAGGAAAGGATGAGAAGGAGGAAGAA
TGATGAGGAGGATGAAGATGATGATGAATATTGATGAGGATTGATTGATT
TATTTGAGGATGATGATGATGAGGATGAATTTATTGATTGATGATGATGA
TGATGAGGATGATGAGGAATGGAGGATGAAAtgaggagaaggaggatgaa
ggaggaagaaaggaggagaaggatgagaatgatgatgaaggatggataaa
tgaggataaggaggagaaggaggagaaggaggagaaggaggagagaggag
gagaaggatgaagaatgaggagaaggaggagaagaaggaggagaaggagg
agaaggaggagaaggaggagaaggaggagaaggaggagaaggaggagaag
gaggagaaggaggagaaaggaggagaaggaggagaaggaggagaaggagg
agaaggaggagaaggaggagaaggaggagaaggaggagaaggaggagaag
gaggagaaggaggagaaggaggagaaggaggagaaggaggagaaggagga
gaaggaggagaaggaggagaaggaggagaaggaggagaaggaggagaagg
aggagaaggaggagaaggaggagaaggaggagaaggaggagaaggaggag
aaggaggagaaggagaagaaggagaaaagcagcccagtttccaatacaca
actatgataagattttgaaaaaatcttgataCCataatccctgttcactc
tggtttcaccaagattacaggaaatccacttcaagtccctaatcaacatt
tgggtagtgccataagggaatattgcagaaaaggtaaaaaatgtaagccg
attcacgagtgacttcaccgcacgaaatgacttcgtattaccgttgtgtc
tattatcagagctcacatcccctctctacattggccTACCTAGAGTCGAT
TTCATACTTGGTATGGTATGGTATGCTACTATTAAATGGGTTGAGGTTCT
CGAATCgaagcggccagatggcgtcaaacgggtttaagtgtattgtactt
gagcatacacaatttaccagcacaaggtgtcaaatgacgtgatgatacag
aattctaattgggaatgccttagacggagtattttactcgtataatttac
gaccacaatagcctctcctgaccaacacatgcaacatctcctttgaatct
ccacatccggttcggtcgtctgctgtcaagacaatttttttattaataca
caagtaattgtctctggtgcacacagcgtctcgaggaacagcatcataca
cacaaatcttgaaacaagttcaggcgccaagaaaactacgagaccgtaag
cagaatggccacactattgcaaggatcaaattcccaaggattttctccga
ctgaaaattggtcacaagacgaatcgatggcaaacactcaagacacctcg
tctgccacatcaaaaaaagtcagtttctccaagtattcaacaaagcgagt
ttacgtaactgacccgcaatacgagaactgcaagtcttattcatccccag
atcaaaagacctttcgaaaagaagctgcccgtgatgcgttccggataaaa
catctcgtctcaaaccatcctttccgaactgcccttgcgatccacgagct
tatgaagcaaggcctactaactcgcgaagacctccttggtatcgaacatt
tggttaacacgaatgtcgagaaagttacgtatgagcgacgatcttacatt
gattttgttttgggtgtccagaaacaaatgcgagagacaaatgaaaacaa
agtcaatgctagaatgttggccgccgccgccgttgctaagagcgcgagaa
tgatggagaaggccagactcagagctgctcttgctttgtgagacagtcat
tcatcgaaatttgacaggaactataggatataaattaatcaggcaaatgt
tcaggatccactcttttccggtcataaatgagtagtacaatgttgtagta
gtctttcaggaatgataacaaatatggctaaatgcaagaatgtccatttt
caaaaactggtggttcatcttcccattatcattcAATCATTCAAAGCAAC
GGAACTTGAACATCTCTGTGCATTTACGCTTTAGTTTGTGTGAACAGGAG
GAGAAACTTGCCGTCAGAATATACCTACCAGAGGCAGAACGCATAGCCTA
AACTGAAAATAGTGCACTTCAAATCATTATTATTCGTAAAGTACATAAAC
CATCAGCCATAGTGCTTACAACTGCTTCCTCCGATTCGTCAAATTCATCT
GATTTCGAGTTGTCTTCCTTAGACTGTACTGCTGCATTACAACAGATCAC
AACCAGGTAGATGGATTGCTGTCAAGATTCTGCTTGGCACTGCATTGTTC
CGAATCGATAAATAATTTCGAACGTCGTCGCAACATCTATTTCTGATTTC
TTAGACAAGTCCTGTTGCCTCGCTCCATATCAAGCACATAATATTTTGGT
ATAGTGTCATGTTCTTTCTCAAAAGCTTAAAACAAACGGAACCCCTCGGG
TAAGTgatattcctcttgacattcgtgcaatggcagagcgtcatccccat
taacagtcaattggcagcagagaaacagtagtggcaaacacaaaacaacc
ccgaggcagcccatttacctcgacgacagcgtcaagttgtggaaccaata
catagagagcatcaggaacgacacgggtttgtcaggacctgatgaaggat
tcatatcgacgaggaagcacattttgaccctgagagcgtctgcttagaag
gagaatacaaaagaatagggtaacaacagtagttttgtcaatgaggagta
aaatcaagatacatctagaagtattcttctgtttattgtattaaagcatg
caattgtgcctgatccttttcattctagtttcaagtgaaacaatcccaac
aatctcgtgcatcgagccacttgtcgttttaactgaaataaatatgtgaa
gaattcctcatcttttttatggtacttttgatatgacggatgaacaagta
cacaatcacaaactgtcaagcatagaatacttcgtgaaaatgcatcgatc
gcaaccatgacttgtcgttgtgggggcagatacattattgtaacagtttt
tAGAATGGTTTTAGATAATTTGAGATAGTTAAAGATGGTTAATGATACGT
AATAGGATAGATCAAGTTATGAGAATGGAATCATTTAGGATTAGCAATTG
AAAAAAAACAGGATGTAGACGGAAGATATATGAATGAGGTAAGAATTCAG
TGAATAATTTGTCACCACCAAACTATTTGTCAAGAAATTGAAAAGTCACA
ACTACTATGCCTTGACAACCACTTGTTGATGAATCTTCCTGTCTTGTCCT
TTTCCATAACATCACATAAATATTAATGTACCTCTGCATGgggtgtatga
catcatcttccttctcaaaactacacctgaagctagatgaccgcaattaa
tattctacaatttcttgtcccaacaatgttacatccctgatatcttcgtc
ggcctggcaaataatcacgacacattagtgtcattgtagacccaacatga
ctaggaaccagtctgagttgaggggcctagcgcagaaggctgcaacggtc
aagcaggaccacccagctctcagcatcctggcagctctgagttgcaaaat
ttaccaatcaggaggatcaagttcgcaccgtgggtctgctggtgatttct
ccacccacacaccatcaacaacctagtaatacctgccatgctggtgcatg
ataattctcaagtgcaggggccagataggatagtggatgatgcaggtgag
gcagaagaggagttggatgtgagatatcaatcatgcaacaattatcagta
gaaggatatctgaccgaatgcagctgattGATTTaagactttacaaccta
acttgtgcggatctgattttgcaagaaagccggacatattttgtatccag
ttattttgaattgtagtaacttttctggcgattggccgacagaggtgtga
atacaaccgttgaaatgctgaacttccttttgttttaatgatatgctcaa
acacagatatgcatgagatcattgatatcattctccgggcccaaaattgg
atataattcaattaagattttggtgggaaaatcagatccacacaaattag
gttttacagtcttatttgttttatactcaagaatcaacaatgaatcccat
ggatggttgaaaatttgctagcatggtataggatagtcaacaatacaagc
aataattccaatgtaactgtaacaattcaatgtttaaataattaaattaa
ggactgattagttacgaattcaaatcaaaaacttattttatcacacaata
cactatgataatatgcgccaattaatcaagtattaaaacatttccctgct
gcacaagcgacgagcccttgcgaaacctagccttggctgacagatcatct
gtaaagtattgttgattgtcaagtcttgcaatttctcaatgctacgcaac
aaacaagtcatgtcattactcagcaggttataaagagacaggtaagtaat
ggttacaaaaattttgtgggaggaaagagatgatttgaagaagaagctgg
aaaaaatggatgaaaaggaggaggaagacgactcacctttaatttcgctc
ttgcccaaattgaatggcaaaaagtcaccatccaagcctgacgaaaagtc
cacccaggacagcacagaaaagaataacattgaaggcattgatgaggcat
tgatttagttcatgaaagtggtcaataaacattaaaaaacacttacattt
cctgaattgcctttttcccctcctactccttgcgaacgctgtcgtgtaac
aaaactaggcctttagaaatggtgtgattgctcataaaatacggggaatc
tgaccaaaccaagcaggaggatagttgtgggtgatgttgcggtgagggtg
tttgtggtggacctggtgttgtgatggtattcgccgagattgaggtgatg
cagtggcggtcgcggaaatcctcatggcgaggaagagtagtgttgcgatt
ttattttttttgttctgtagaatctggtacgttatgtacaaacgccagat
gtaatgcattggcactacaattaaactggTATTCAGTAGATTCAGACCTC
CTGTCGAGGCAATGGCTGGCAAGAGCCTGCAAGTGCAAGtgttaggccta
aatccaggcaaaatgtgtttcccagggaattgtaaatatctgagttcacc
gcagctatccagggaaatgttttttcattggattttgcattttggccaaa
aaaggtgagaatcaattcttagggaacacttgtaattattttaaaattat
gcgactagtcctagattggttgcatttctattagattgatctgttcaatg
ttcaatcctaaatgggagtaaaggtctttgcaatgtctagggaattatta
tgacttgtttatatgtgttcgattaaatttcccagcaaattataattgga
tggttgggatcaagctgacatgtatcaacagaacagaattaatgccaatc
tggaaactggaaccgcagtgtgccggtatcctttctctaacagaggaaaa
tgatgtagatagattagatttctccagataccccaaaaatttggctattc
catgggaattgcacttttgccaaaatgcaaaatccaacaaaaaaatgttt
ccctggatattgcaatctggtgaactcagatttttacaattccctgggaa
tcgcattctccttggattttggcctaacaCAGTGTCTTGTATTTTAACAA
Caagatactaataattttttaccacgttaagaaggcttacaacgggataa
tgcataagtaacaataaatgtatcttttgtacatttctatatcgtacaaa
gaaacagaggaaggctaagatttaaaaatgaagaggcttttctacactta
gctgcaattgtgtgcgtgcactcatttttgtaataagatataattttaaa
ggtaaacatagatcaaaacataatgactacccatgtgcgacaacaaacaa
aattaatcactGCATGAAGAATTCTTGTTTCTGTTGGGATGAAGGAATGT
TGATGCTGTATTGAGGAACAAAAGCATGGGGCTGTGGCATAAAATACACA
GCATAAGGTGCTTAGAATACCACCCATTTCATTGGGGACATGACTTGCTG
GCAACTAAATTTTTCAATCATGAACAATCTCTCATGGTCATAGTCACTGA
CTCTGTGTATTCAGTAATGGTGGTGTGTTTGACATATTATACAAATTGCT
GCCATTTCATCCACTGATTTATGTgtagagtagggagggcagggtagggt
aCGCTGTTCCATGACCTTCTGAAAATTTATTACTTCCATCTTCAAGGAGG
AGCTCTTGTACTCAGTGATCTTGTGATATGGAAGTTGGTATGGTTGCATT
GTTCAGCTCCAGTTTCTGTGTGCCAATGCTCTAGCTTTTGATGTCTGGAC
CTGGATGATGGCATATTGAAAGAAGTTGAGTTCAAATCATTTCTTTGTTG
CCATTGGTAGGTAGCTTTGAGGATGAGCTGCACCTTTTCAATGTTCCATA
TCATTATTTCTATAGAAAGTGTGTGGTTTATGGTTTCATTCAAACAGAAA
AGATACTGTTCTTGGTGTGCAGAGTCTTTAATTGGTTGTTTCCAAGAGTT
GTTCAATTTCAATGATGGTGGTGTACGGTAAAATGAAGTGCTCACCAATA
TTGGATGGGCTGTCTACCGGGATGCAGAGATCAGGTAGATATTGCTATGA
GGCATCATATGTCCCACTTGGCCTACATTGGGGTAGTCAAGGTTGGGAAA
CTCATTTTTGTGGAGTGCATCATTAAGGCTTACAAAGAACTCCCAGGGAA
AATTGAAAGTTGGATAGCCTTGCATTGTGATCCAATGGGGGCAAGAATTC
CATGATTGTATCTGTGGTGAATGATGATGTCTGATCTTGTAGGCCAAAGA
ATTCCAGGATTGCATGGCCCTAAATCAGAGCGTAAACAAATATTGAAGAT
GCTACATATGGCTAGGAATTCTTTGTATTTCATGTTTGCATAAATCATGA
GCAGTTCATGGTCATAATTTTTGCAAGAGATGATGGGATATAGATGACTG
TCATTGCCAATCTGcatcatcatgggtgtttaatgacctcaactttggtt
attaatacatctacttaatagaagtatcatgaggaaaacatgcaagccat
aaaaacatatacatccaatcttgaccattaaagagcaaacacttaaaagg
ggaggtttcactgaccccatgggccatgtgagcaacaatacctctagtat
aatatggtcgttacaactggtatagtcttgaagtgcctatagctatagaa
tcatgtagcaccatggattgttgatggggaaaatgtcataagtgggcatg
ttcatgaacagcaatactatgaaaaatcatacaagaacaaattagacaga
acacttatatatctcagtaactagcagcaaaaGGTGCAGTCCATAGACAT
GTAAATTCTTGCTGGCTATATCATTCTTGTCTAGTTTTGCAGGTTCTTTG
TGGTGATTGTATTGATATTGCACATTACCATTGCCAACCATTCATGCCCC
CATTGCTAACAGCAGCTGTACCACCAAATGTCACACTACCAAAACACTCA
AGTCCTTGTATCCATCTAACAACTCCCCTCTTCTGTCTCTGCCAGTATTT
GTCCTCCCTATCCACCCCTTTGTAATCTCATCAAATGCTTATTTCCAGCC
CTTCTGCATTCTCTCTCTCCTTGTTTGTAAACTCTCCTCTTGTTTTTCAT
AACTACCTTGAGCATTTCTACGGAAGCACTTAGATTCTTGACAGCATACT
GCCATATTTACTGTAATCAATGGCAGCCCAACAGATGACATATGGTTGAA
ACTTCAACATGAATATACTTCCAATTTATCTAGGACTGACACATGAAACC
AATACATGATGTACAACAGAAATTtgaatcactcaaaaaagagagagtct
tgtcttggatccttcattccatattacgttaactgatggtgcagtgtcat
tatcattgtcatcatcttgcagtatggtgaccatactatgacatgcatct
ggtggtgggatttcactgCTAGGTTGTAAttactcaggaatatttggtag
ttttgacagtaacatgattactgtggtagcaaaattactttgtaagactt
acctaagtactttgcacaatacttaaggagtgagatgctgtgatgttaca
cagtaaggctcattttgacaaaatttacagatatattacatattacagga
acctactgtatctactgcaggaattctggtttgttctcattaatgtgttt
ttgagacagtaaccaaaatcaaaatttacaacctagTTTTGCTGTACTCA
ATCAGATAACAATTTTTGCTCCCGGAAATGTTCCTTACCAACAGTGCCGT
CAGGCAAGCCATGATGCAACCCCCTAGAAACAGTGCCACCTATAGCCACA
CTAAAATTTCTTCCACAAGCAAACAACAAGACTGCATCAAAACAATGATG
TGGTCACAAACCTACGGCAATGCCCATTAGCAATATCTCCCACCACAACT
ACAACACATCCTCCAAATGACAAGATTGCCAGAAATGATGCCATCCTTCG
CTACCCAACCAACAACAGATGATGAGACCATTCCCAAAAGATAACAACAC
CCCAAAACAATACATAGCCACAAAATGATGATGTCATGAGCTAGTGTCAA
TGCTACAGCACAATAAAGCAGTCATTTCAAAGtcctgctcctccttttcc
tcctcctcctccttcttcttctcctccttctccttctctctccccttgtc
cttcagtgagacacttttttcacctttgaccataacaggtacttccatgg
catacacaaaagtaataacctgtaaatatttcatttttcaggttgagata
tgggggtagtcataatattttgatgtctccttaccgttcaaaatatatct
tattttcaaaatgggcttgttcgcgtgcgaggcacttgcccactcaccaa
acaacttagacaagcattttatttctaatccgaatactttctctgtttca
aagatatttctccttgcagtggctgttagtaatTtcaagaaatttggcaa
taccatggttcatggttcggcctgataacactatgtcttctggaacaaca
tgaaaagtttaatccccgagcaatccctgtttgctggtttcactgagatg
acaaaatccacttcaagtccctaacaaacattcggacaaagggaatattg
cagagaagatgtcaaaataagccgattcacgagtgacttcaccgtacgaa
atgactttgtgttatcgttgttctgtctattatcacagaacgagcgctga
gaacatggaaattacaatttactggctgaaacctctttctgtcgagagtc
tcaaatcattagagtgccaacgcctgctttacgctcgcatgatctgtttt
tcagcttccaaaagggggtgtaggtgctccgtttaatgtcactaagaagc
ggctagatggcgtcaaacgggtttaggtacttgagcattcacaattaacc
acacaacgtgtcaaatgacgtaatgaagaagaattctgatttggaagtcc
ttagacggagtattttactcgtataatttacgaccacaaaccataatcac
ctgaccgaaacattcaagcatcgccgtgaaatccacatccatgtcggtcg
tttgctgtcaagactattatttttacgcaccataaaaaattattaataca
atcatcagtaatctctctggtgcactcagcgtctcaggaacagcatcata
cacgcaaatcttgaattcagttgaggcgccaagaaaactaccaacaagac
caccagcagaatggccaaactattgcaaagatcgaattcccaaggatttt
ctacaaccgaaacttcgtcacgagacaaagcctggaccaaaattcaagac
aattcatctgccaaattaaagaaagtcagtttctccaagtactcaaccag
gcgagtttacgtaactgacacgcactatgagaactgcaagtcttattcat
cggcagatcaaaagacctttcgaaaagtagctgcgcacgacgcgtttcgg
ataaaacatctcatctcaaaccatcctctcccaaccgcccttgcgatcca
cgagttgatgaagcaaggcctactaactcgcgaagaccttcttggtatcg
agcatttggttagcacgaatgctgaaaaagtaatgcacgagcgacgatct
tacatgaatttggttttgggtgtccaaaaacaaatgcgagagaagaatga
caacaaggtcgacgctggaatgttggccgtcgttgccattgccaagagct
ccagaatgatggagaaggccagacttagagctgctcttgctttatgaggc
agcaattcatcgaaattaggcaggagttataggatataaattaatcaggc
aaaggtttaggtctcactccttccaatcatgaaggagtccttcgattttg
ttgtcttctttgagtaatgtaaacaattatggttaagtgcaagaatgtcg
tattttcaaaactggtggccggtccgcccataatgattcaaaatcaactt
ttgaaggatatgcctcatgacattcgagtagtcgcagagtttcgtaagca
tttagtgccgcgattgttagtagagaaagagcaggagcaaacacagaaca
gcttcgagacggcgcatctaccttctactacttggtcaagtttgttagac
acaactcgtaaagaccattctgaacagagacgggactatcaaaactcgat
gaagaattcctaatcgacgaggaagcaaagtttgactgtgagtgcgttag
cttgcctagaaggcgtaggaataacacaggtagtttttatagatgagaaa
taacatcaggaagtgtattgtagtatgcttccccgtttattgtattaaaa
cacgtgactacaagactgcaccttcccattgtagtttcagatcaagaata
acaataatctcaatcattgagccatcttgagccatttgttgctttgactg
aaatattgacgaattcctcatcattcttcatggtgctttgaaagggcccg
ggcaaatacaaactcacaagctgtccaggcatgggttactttctgcaaat
acatagttcacaatcattactcatcgcggggatggacacaatattgtaaa
atttctcttcgtccgcctcgacccgatgagcaattgtttcattgccttac
gtgattgctcaaatcatgtttcataagactgtccaattgagtgttgttgg
attcatccaccgataatttcacctttgaacgaggattggtggcgcagaac
aatagaaagatgggagggagttcatccgtggtcatgtcaggaccgcagcg
aacgagaatacgcagtccaccgacgagaagtggacgctcgggaggagcat
cgcttttgtccgtcgatccgatcgtgttcactgccagtgcaatatttccc
cacagagtgaggcccaagataaacacttgcatgtgttttgcattcctcgc
catgGAAATAGGTTGGTGAACAATCAACCTTTTGGAAATCTCGGTCATCT
GGTCTTTGGCTTGCAAACAGACCGTGGCATGGCATTGGTTACATCGACCA
CAACCTTTCTCCAATATTCCTCCTTTTCATTACTCTCAGGCAGAGACGGC
AGTTCACTGCTCACTTTAAAGTAGGCATCTCTGGCAGGATGCTTTGCATG
CTCTGAACTGTTGCTCGCGGCAGGAGGAGACATCCCACGGTGTTTCTCAA
ACACTCCATCAAACGAACAATGACGAAGCGCAAGTGTATTTTCAATCATT
GCCTCCACACATCTCCGACAATGTGACAGTCTCGGGTACCACGGCATGCC
TCAAGGCAGTACACTGACCAGCACTTTCCCCTGTGGCCAGAGACATCCCA
CTCATGGCATAATTCCCATTCCCCTCGCTTCCACCATTGTAAGCGTCACT
TCGTCCCCCAAACAAAACGGCCGAAACCTCCCCCGCACTGATCCCCATTT
CGCTGTTCACAACCGACGCTCCGTCCGCGTGCGTATCGTAACTGCGATTG
TTGTCGTCTTCAAAGATGGGATCGGAATCTTCCGACTTGATCCGCCGTAG
CTCCTCATCGTTGCCATCCAGGCCGCCATCACCATTCGCATTCCGAGCAC
TCTCCACGGCATTCGCCGCAAAGGCCGCCCCATTCATGGCCGCCGCAGTC
GCCGCGACGCCCGCCACGCTCACCCCTCCCATCATACTTCCCAATTCACT
CATGACCATATCGCTATCATCGTCGCCCTTGTTGTTCATTTGTATGGAGA
ATTCTCCATCGATGGAATCGTAATCGTCGAATTCTCCGCTTTCGAGCGTG
ATGAGGGCGTTCGTGCCGTCGTTCATTGTGTTGATCAGGTTGTATAAATT
ATTGTGCATGTTGTTGTATCGACGAGGATTGGATACCAAAGGCCGTTGGT
ACGAGGAGAGAGAGGGTGATGATGGTCTTTCTTGATTTTTCTAACGTTGA
GATGATGTTGGCTTTGGTTTGGTGGCGATGGTCTGGAGGAATTTGGTCAC
CTTCGAATATGTTGTACTGGTTTGGATTTGTGGTGGCCTTTTGTCGGATG
TTACATGTTTGCACATCTCCTGCTTCCTCGTGTGGCTTTGTTACGAAGAG
CGCGATAAGTTGCGTCATTGCCGCCAGAAATACCCAGTTCAAATACGAAA
TCGAGAAGCCATTGAGAATGGATGACGGTTTGAATTTCACAATACTGTTT
CCTATGTCTGAATGATGGAAACATTGATTGATGGAAGGTTAGACGTTGAT
TTAACAATAGGTCACGAAGGATGGGGAATATGTACTTCCTTCGTTTGATG
AAAAGCCTTGTCTCGTTTCTTGAACAATGTCAGTGATGGTTTTTCAAACA
GGGAGCTGTGAAGCAAAATACAAGAGTAGACAATTTAGATATAAATTGTT
TTAATGCCCAAGTTCACAACAGTTTCCTTTTCCACTTCATCTAGTTCAGG
GAAAGAAAATTGTGCCAGAGTCTACTTGAAGTtgcagcaacatcaacttc
ccatcaaaacaatggagcctgacagaaatggcatccacaatccgcaagtt
ttgttgtaggaattgtgctacgagtacttcacttacctgagaatccatat
tttgttttaaatctggagtagtgaatgtggtaggattatcgtagatggac
acaagttgcactcactggctgtgagttgtacctcatttgggttctggtac
accactaaacaatgtggtggatttgtggtagagctcttccaaaaaaacaa
gaatctacgattttcatcaaaatgttcacagtttctgggtggggttgatg
ctgttTGTGGAGCTTTATGATACTTTGTACTACCCTTTCATGATGAAAGG
CTAACTATCTTAAATATCTCAAACTTTCTTATCATTCCTATCTCAAACTT
TCTCCGACTTGTTTTGACTTTCTCACACTTTCTCAAAATACCTCAATGTA
CATCAAGATACCTCGAGGCACCATGGGCTAGGCCCAACATGAAAGGTAGA
TTAATACTGTTTTGTTAAATCCGATTTTTAGAATGGTTTTAGATAATTTG
AGATAGTTAAAGATGGTTAATGAAATGTAATAGGATAGATCAAGTTACGA
GAATGGAATCATTTAGGATTAGCAATTGAAAAGAACAGGATGTAGACAGC
AGATATATGAACAAGGTAAGAATTTAGTGAATAATTTGTCACCACCAAAC
TATTTGTCAAGAAATTGAAAGTCACAACTACTATGCCTTGACAACCACTG
GTTGATGAATCGTCCTGTCTTGTCCTTTTCCATAACATCACATAAATATT
AATGTTCTGCCTGTGATTTTTGTCCCATTGTTCCCTTAACTTGTTAATCT
TCCTGGTGAATTCAATGTCTATTGGGGATATGTCCTCTTTCAAATGGTCT
AAATGAAATGTCACAAACTCAATTTCATGTTGATCAATAGGTGTGGTTCT
ATGCTCAACGAAGTCAACAATCATCTTATGGTTTGATATTTTCTCCATTC
TCTGCTACTACCACAGCCCTCCTATCAAAATTTCCTGTCCACTACAGCTA
GCTACAGCCCGATTGCTGAAGGACTTTGGATATCATGAGTTGTGCTGGGG
TCACAGTTGCAATACAATCCTGGTTCCATCCTTACAAATGGCGTGCTCTT
CTGTACGAATTCAATGCAAGAGATCACATCCTCACAATACTGGCTCACTG
ACTGTCAATACTTTCCCGTGTCACCTAGCAAGTTTGCTCCCAATTCATGC
TAGTTTGTTTGACAGATAATTAGACTGTCCTTTTCTATTATCCCAAGCTT
CCCCTTCACAACTCGTACCACCAAGGAATTTTGCAGGCAACTCAGATCCT
AGTCTCATAACCCATCAGTCACCTCCTCATCTCTGTATAGTGCCAATCCT
CCCACAACTACTCCCACATTCCAACAACAGAAGCTCACCAAAGACTATCT
TCATCCCACCCACCCCTGGCCTCACTCCCCCACACCAAACACTTTCACCA
TGACCTCATGTTCTCCCACCCAACTAACCCAATCAAATCACCACTGCAAC
ACACTATCAAGTAAGCAGTGCAGCTCCACCCCTCCACCAACATTATTCTT
TGGTCAAGTATACAACTCCTTTACAGTCTCACTGATGATCCATAACTCCT
CATGTAGCAACAAATTACTTAATTGACTTCTGCACTCACCTCAAACTCTC
CAAAACCTACAAATCCAATCATTCCTTGTCCCACCCCATTTGGGATATTA
AGTCTTCTACATTTTTACCATTGCTAAGTACATTTGCTGAATCCCATTCA
TTCATGGGTTCAGACTGGATCACAACCCTTTCTGGCTTTGAGGCACAAAG
CACCTATCCCAACCAAGTCATCTTGACCTAATCCTGCTATGTATCCCCAC
AACTGCCACTAATTTAAACATGATGGAATTGCAGTGTTTCAACATCTCCT
CCAATGCGTACAACCCACATCCACTGAAAATAAATTGTTCATGCAGTAAT
AAACTTTGACTCCCTTACATAACCCCTTGACACACCCTCCACATGAATGC
ACTCTGATTGTGAATGTTTGCTGACATTTGAGAGCATCCAACCTGAAAAG
TACCTCCCTCTCATTGTTAATGTCTTTTGATGTAAACAATTGTACCCTGG
TATTTGAAACGTTGCTTTCCTGTAGTACTGCCCTTGTGACTGCCAACCTT
GACAATATCAAACACCACCTCAAACAGAAAGTCTGATTTTCAATGTTTTT
GACAAAGCGAATAATTCCACTTATTAAGCATCTGCAAGCCATGCCATGCT
TCCACATATCGATGCCATATCAACCTATCACTGCCTCTCCTTCTCTGTCA
ACATATCCTCCATCTAAGCCACATCCTGATGCAGTACTTGTCATTCACTC
CCACACAATATCCTTCATTGCATGTTTTAGCAAAGACCCCAACCACCTTT
GCAATGGTTGTTTTCATGATACGAAAAAGGTATTGATGATACTGCAGCTC
ACAAAATGTATGATGGCTATATTAAATGCAGTTATGTGTACATGTTGACT
GATACAAATCTACTAACATAATGTGTCCCCCAATCTACAAACCCCCAACA
AACGATGATGCCACACCTCAACCCTCTATCTCCTGAAAgacaggcaactt
gcccaaaatatctacctttttgcaattaatttcagcaagctagtcatcgc
ttcagtcatgaccaaaatagtctggtcataacttgttgtcagttgggacg
tccaagtgatcagtcaattcattaactgatgacaaacaggtcatcaccag
gttgtaactgacaactctcgaggttatcagcaggttgtaactgacaacta
tggggccatcacatggttgtaactgacgactctgggggtcgtaacatggt
tgtaacagggtagtcaccagctagttactggtaatactaagtagattgtc
actttgtttgggttgtaactgatgactgtgcggtttatcactttgtcgta
actgatgaccctgccagtcgtcactgggtcagaactgacgactatgtggg
tcatcacaatgttgtcactgacgacattatgacaactcacatgttgtcac
ttgagtcatgattcctcacttttgttgtccgagctgtcacaatatcctaa
gcttgagttgtgcaagtcatcagaattttacgagacgtcacttcgctgga
aaaaaatgtccaaggtttttacacgttgcctgtcctgTTGGGTCACTTCA
CTACCACCTTTCACAAAAATACTCCAGTTATCTTGGCTCTCTCTCCAATA
ATGACTAAGAATTGACTAAGAATTGACTAAGAATTTGAAGATTCTCTGGG
TCCTCCCAATGGTAAAACTAGCCATCAAAGTAGTACCAAAAGGTCATTCT
GAGCATTCTTGGTACTCCACTTATTATGTGTTACCATAACTATGTCCACC
CCTGAGGCTCAGCTTTTCTTCCTCATCTTGTGGCCTTGACAGCTGTGCAG
ATTCCATTGTCACAAAGTACATACTCCCTGTTTATTGTGCCTTTGTCTCA
TATCACCCTTGTACCTCAGATACAGTCACACCTGGCCGTAATGCTCAACT
CTCAGTCTGTGGATGAGGCACTGCCAAATTTGACCTCAGGCAAAGTCATA
CAAGTGCTTAATGTTCTGCATGTCTCTTCTTGGAATCTTCTCTACTCCAT
TTGAAAACGTGCCTGGGTGCAGACACAGCTCACACTTTCAAGTGAGATTG
CACATTTTACTTCCATCTTGTGTCATTAAGGTTGAGATAGTCACAATGCT
ATACCAACCTAATGACTCTCCTATCCCCAACTTTGCTCTTCCAGCCAACA
TGCAGCAATCTGATGAAGTCTCAGTGCTTTGCATCAGTTCTCAAATATAG
TTTCCTCTTCCTCCTGTGTCAAAAGCATTAAAGTACATCTTCAGCATCAT
TTTGTTGTGCACAGCTACCAATGGATGAACTCAATATAGTTTTGCTCTCC
CAAAGGGGCCCCACCTATGAGAACAACAAGCTCTCATACCTCAACAAGAC
TATATAATGCCTCCATCGTAGCCCCCATTGATTCTAAATATGTGTATCTT
ACAACTAAAAGGTATCAACCTCACAATATTCAAAGCAAATCCCACTTCCT
GTCCTCTGGTTGCTTCTTATACTCATTAAATGCTGGCAGCCAGACAACCT
CATCAAGCTCCAAAGCATTGgttgacatctatgttttgtctcatatttca
gcaatcctcttcagaaaactcattcatgaatggcctcaagcatttggtga
gtgttagcttcatagatccagttagctactttcttggcatagcattaaca
tggcactggcacaaagatgacaacatgtcgatgtgccATGACAATAGATG
CAAACACTGCTTTGATGAGATTCATTGAGTGCGCAAAGAAGGGAGTTAAA
GAACAGGAATTAATCATCACCTTATATGGCAAGTAAAATTGATGTGTGAT
AGTTTGTATGATTTTGCAAAATGTGTGTGTGTCTGTGTCCATTGAACTGA
ATGTTCTATCAAATTTACCTGGTGACATTAGATATTTGTCAGTTGTAATC
CTCAAAAATAATGCAAAATAtgattgtcaaagttttgtgaatgccatgtg
aagatgcaaatactatcatgagctcatgtgccaggctcatctgtgaagaa
gcctggaggtaatgatccaaagaaatcagtgtccaattgtgcagtcattc
actatgaaaacttttggttgtacatcttgtaaaaaaacatgatcatgtct
acatACAGAGCAGATGAGAGCATGGACTTCACCAATCCGCTCATAACTTT
TTGGTATCTTTTATCCAAAATGAAAAATGAAAGATTTTGTTTTGATGTGC
AGAAGATTTTTATCACAATCGGCAGACTGTCTGTGGGAGCTGAAGCAACA
ACGATTTTTGTGAGATTCTTTATTTAAATGATTCCCGCCGATATTTAGCA
ATTCCCATTACATCTGTCAAAGCTTCCCATATGTGCCGATAATACatggt
tacagccttcactaaatattttgacaaccttagaaattgacttgagacaa
tgtaaataacatgatcacttctgcctctgaagaagttcataaaaacttca
ataaccCAACAAGTGTGTTGTTGAGTGTTCCGTGAACTCCATACAAATCT
ATGGTAGAAATCTTTGTAGCTCAAAGAATGCATCTACAGTCATATCTGTG
TTATTTGTTGTAAGCCTTGAAGCAGTGCTACTTTTGTCACAATCATTAAT
TGAAATGTTACTATGTACCCTTGGTGAAAGTTGGACTAATGTGAATAAGA
CTGTTTTCAACCAGGTGTAGGTGGTCCTTGGTCAAGGATTATTCAAGAGT
TGATACAGCAGACATTCACACAACAATCATCAGAATTGCCCAGCATGTAG
TTGCAGGAGAGAAGGTGATCCCTTGCAGAAGCAATGCAGTGATGCCCCAA
ATAACAGAAATAAATTAACTTGGTGTCCGCATTGTTGCATCATTGTGGAG
ACAAAGGACAACTTTCCATGCTGCATCCAAATGAATGGTACTCAAAACTC
TCCCAATGGCAGAGTTGGAAGATGTCAATATGACAAGTCAAaattcatga
tttgatatttcagaattgtcaatattttgcttccccatggtgaagtagtc
cccattcatttcgctggttggtaaatatttaatgttgatgtgtccacact
ttagtcaatcccccacaaaacattgggtgaccatgtgccttgctctcttg
ctgcttgatcaccatccatttcatctagcagtatggcacttgcttcctcc
tgttctcattcttcttcacgtaggaagtggttgggcacaaaaatcatcat
gattaactgttcacatgccaacctatcctccagatccatattctccctat
ttgaagcaaaagccataatagtagggtcaggattcaacaaatatgataca
caaacaacatcattcaacaaacaaggtctgtaatactcccatatcttagg
catccagaacttgaagaagtcaaatgcatccccaggaattggcttctgtg
cttgacttaacatgctgcagctgagtcatcatcattgtcattgtcgtcac
ttcttatgtcatcactgtcaccagattcatcagatgaacaatcacctgtg
ttagagatttcacatgaattccatgcacaaaaatgaaacaaagatacaat
acctatccccaacccagttgtcttcaagcctcccatagtcttggggttgt
caaagtccaagtttctgcagcatgacagttttaactttagagctgaacag
ccatcactgttccacttttcaaaaacctcatcaatagagggtggtagaag
ccagtcaatttgatgcatgaagtatttcactttgtccatgactccaatct
tcatatctgctagtcttaacagatgatacattggatacaaagctttgcat
acatactatagtaagtccccaaagcccttgtgcaataatacctctccaac
aattgcaaactgttccatgtctccaaaggcttttccggcaacacattcag
tgagaacattcttcaacctcagacaggacccttaacaactgaatagcctc
accccccattctgcaatctgatggctttatgaactctaacttcttaccat
tggtatgagtcttcgatgcctttgaaaagatagcatagggcgcatggcgt
gtgttgccaaaaataatgcaaagctgaggtaaatagaatgaatgaacgtc
agatgaactagcttgacaaatgagtttaataagaaacaatgttaccttct
ttgcaaactggcaaagatctttgatcgggcatagtccaattcaactccca
atcatcctggcaatactgtgctcaattccctacatcaccaacacagcagg
gaagtgctctttgagtaaatcagctgcgttttgggcattagaagctccat
caaaggcaacaacatttattctgtctttgtgaggatcaatttttttcata
atgggtataatatgtacaatgaatgatgcatcttttttaccaccttgcat
catttgcctgtagcactcaacaacattgagaacacaacttggattgttgg
gcaagcttgcaaggatgttcatcaacagggtcctcaaaatggtgggtcca
tttccaaagatgccaattccataagtgtcaataactattagcagagactc
taagctgtttttctgggcatcaaggaggattccagccacctggtgtcttt
tgggtggatgtatttgtggttagttgccctggctttttgcaagactctat
ggatgaggggatcatctgcatgagagaaggggagacagtgcgcagcagga
taatgggctatggtcaatgacagttcttcctcagtctttggatttctttt
acgagacatggcaatgttttgctgcacaaatgtctcggattttgaccccc
ttgttcatagcatatcaaatggaaagaaggatttgtcaaataggtgaaag
aaaaacataccatgagacaatacaaatcgtaccacttggaaagggcttca
ttgtcaatggtttgtgagatgtcaaggtagacagatcacacccagggaaa
tctgtaatatccacacattcagtatgggtatggaccccttatatctcctt
gtcccaatggcctctgtctgttgctgatatagttcttgtgcattctgctc
cttctcctccagagatatagacatcttctcatgatgctgtaacttttgtg
cagcagccagggtctttctgttgactatacccatgtatagtttcctccat
tccatggacaaactcttgcagcccctgatgtctttcactcccccaatggc
atgtcccagaaccttggtatggttctgcccacgtcatttatgattgctcc
agtaataggatcagtctctctgacaattttgtcacaatcccaaaccaact
tgagactggggggtggaGGACCCCCCCTTGGAGCCTCCATGACAGACATG
TCCACCCCACTGtcctcctcctcctcctcATAGTGGAGTGTCATtgaaac
tgacaccctgcatggagtggtcagggacgtcaaaaggttatcatcttcct
ccacagatgactcatcagaagcaacaatttgtcttcttgctggcttcttg
agatgagcaatgggtacatcctcatctgatgaataggaggatgaggaaga
tgagttctcttctgccatcttgcaagaacttgtgggaagggacagaataa
gaataaaagaagtatgcaagaaaacaggttgctacatagaagaaaaccca
caaactaacttcttttgtaactgccacaaatctgtgacaatagaagggcg
ggaggggtgggagggtgtggtagagcacaagggctgcagctacactctta
gtggaagattggagtcagggcgtgtttcttttctactggaccaattaagc
tgcaaatgaggttattaacattttagaaaaaaatgaacagactcaccgca
aggggcgggtccatagatccatgtggtctataggcagaggtgggccaagg
cgatacattgttgggttggcagccaataagctaggggtcaaaattgcgaa
atggatggggtgaggatttttcaatcagcaaagttggaaaacaatattat
cacaagaaaacatgaggactcatggcaaggggcgggtcaagagatcagag
tggtcaatgggcaggggcgggccaaggcaatgagtagttgggtttgcggc
caatgagctaggggtcaaacccatgtagtgtatgggggggggggtcaatt
agtgtgattggaaaaataacaatatcacaacaaaatgcaaggacacatgg
catggggctggtcaatagatccgtgtggtcaatgggcagtgctgacaaag
gcgattagttgttgggatggcgatgaatgagatccaggttgtattcttga
tgtggatggggggagtatttcaattagtgagattggaaaaataacaatat
cgcaaaaaacaaaagaactcacaacactgggcaggtcaatagatccgcgc
ggttgatgggcgatgagatgttaggtcaggggtaaatgagctacaggtca
aattctttatgtggatgggaggagagtttttcatttaatgcagtgacaga
cattgggttatcccaaaaatatacaaaaaaactcatggcatggggcgggc
caatagatccacggcaggggtggaaacataagagttcagggcgcgctaga
gttggacgagTATTCCAGGAGACATAGGTGTTTCAACATGGTGCTGCAGA
TTTTGTCATTGTCATCAACTTGTCTAGACCACAGAATGGGGAAGATTCCC
CTTGGTGGTAGAGATAACATGACATAgcaatcagcctggaagtagccatg
tgtcactggtacaaaagaaggacagacagtgttctggatacgtttttgtg
gttacggtaagctactggtagattctgggtcttatttagatcaaaatata
tcatcaaaatgtctaattactatgcaaTCCCAacagtaatcttgacaaca
cagtaattaggttccggctaaaatgactggtaattctggcataatacgga
attacaccggaattctgccggacttttcaaactagTGTTCATACGAAAGT
Tgtcgtggacctttcctcattgcacagcatcttgctcaccttcttgtact
cttctctgagtgatgcgcaatgatactgtcaatcacCTGTGAGTCCTTGT
GCAAATTTTTTAGGTCATCAACGTGCCGTTCTATCATGTACTGTTCACTG
TTCACAATTTATTGCAATTCACCATAGTTGCAGAGGttgattgcgaatcc
tagcatcttaaggctcttcctcagtttcttctagaacacatgtgctgcca
tgagtgctccatagagagctacattgagcttacagtggatcaacttttgc
ccttgtagatgttgcacatatctctgataagtctcagatgatattttggt
caacaaccaagccgtttgtccatccagcaccacatacacatccttctcaa
ccataggcatttttgcccgcaggatgctctggggatgttgagtatagcaa
catccctgtcctcaaatgcgtcaacgacgcatgtcaggataaggcccaca
agcaaagcagcaggcagggaggtctagctttttagtgtatagaaatgctg
ggcttttccatccctgtctctcttttccttgaggtacataggtattttac
tcatgttttcttctttcctcttgtcttaagtcatgccagtgctttggctg
aaacccctccatgtcatcaatctgttggagctcttctgaatggcctttca
ctctcattcttggaaggttgattgtcaggcctttttctatcccattcgca
cgtgatgaacatatactcagcaagtagtgttaccggctcaatgttcacat
ttgtgttattcattgcattgagtttaggtagtgctttcatctatcccaga
gttttggttaggaaaagccacttggactcatcactgttaatggactggtc
ctgaatttcTGCATCATGATCAAAACGGTTGGAGTTGTCTCCCTCTTTGG
ATGAGAAGATGTTGCATTCTTGGCAGAGCCAACTTCACATCTGCAGCTGA
AATCCTGGTGCCTGGTTGGTACGCTTGTGTGTCTTGTCTGTGTTTATGTT
CTGCTAGTCAATCGTGTCCTCACCTGTGCCACATGCCACTTCTGTTTGTG
CTGTGTTGTCCGACGTCCTGAAATCTAGGGTTTCAATCCAAGGTTGTCTT
CAATGCTGTCCACTCCTGGAGTTACACTGTTGTCTCCATATCTTTTGACA
TCTCCCAATGCATTGTCTTCAAGATTGTCCACTCCTGGGTTTCATGTTTA
TTGTCAACTCCTGGGGTTTCATTATTGCCATTGGGTGTGTCAGTGAGAGT
TCCAGTGTGGTCACAATTATGTGCATCATTGACATCATTGTCATCATCAC
TTTCATCCTAATCTGCAGCTGTATCATTCAATTTCAGGAACATATCTGTA
ACAATGGCCCCTAGGGTAGCCAGGTCACCCCAAATGGACTTGAACTGGTT
GTTGGCAAGGATGATGGTCACCGAGAAGCCATGGATGGCATACACACCTA
CAACAATTACAAAGTGACTATAATGATGGTCTTGTTGTTGAGAGCATCAA
GTTTTCAGCTGAGCCAAATTTGATGTGTTTTGATATAATCATTAAAAGGA
ATCCTGTAAACCTTCATAACATTAGCTGATAGTGCTGCCTGATGGATAAG
GGGATAGTGTGTGACTGGATGTGCACAGGTTGTGGTAGAAAATACACAGT
TTTCCAAGGACAGGTCCCCAGATGAACTGATTCCTGATGTCTTGTATTGT
GACGGGGCAATTTGGGAAGATGTTGTTTTCAACAAAGTAGATGAAGGCCC
ATTGTTGGGTCAACCAATTCAATATTGTAGTTACCTGGCAAGTTTGGCTC
TAGAGTTGTCTTTTGCCAAAAAACTTAATTTTATTTTCATCTACCATGGT
AATCAGCACAGTCAACTCCTTGTGTTGCGTAGCAGTGTCAAAGCAGTAAA
GCTGCCACCCAGCCTCATGAAATTTGAGCATACTTCTTCCTTTGAGCACC
TGGAGTTGATTGTCTGTAGCACCGTCAAAAGTCACCCAGAACTTCTCCTT
AACACGGCTGAGTGATAATATGTTGGCAATGCCATCAGGAAAGTACCAGA
CCCATCGGTTGCCAGACAGATGACCATGTAGATGGGTTGATGTTGCCCAT
CGTGACATCTAATCTAATATGCATTATTGTGTTGGATATATTGACATTGG
TCAGTAGTTCACCATTGCTTAACACATTGATGGTGCACTGAAAATCAATG
AGAATCCATCTGAATCGAATGTCTAGACTATGCCCAAGATCTGAATGAAC
AAACATCAGTTCTTGAgcatgatttccaatgagtccaaacatagtgttat
cactaaccaaactcttgctcgactgtggtccaatgtcatcaatgtggagg
agagtcccttcttcgtgcttcttggtgatgaacttcttggttgtccgtcc
acaacaaaaacatggtggatccccgtacttccctcccttgtgaacaagtg
tggtgccttcatcatcctgttctgtccccaaggtgttgagtgacactccc
agtttcattgcattctgctttggggcttgaccccccttttccagcctttg
agtagagtacagaagttgtgtagagtcttggggtacctgctcttgtggcc
catcaagtttgcccactcaaagtcttctatggcactccatgagcagtgga
tgacaagcatatgctccctccttccaccactgagtcagtcttctgccgat
ctgatagtagatcaggacccccttttcatgtgctattggattggcaaacc
tcaggttgtcatggatgttcttattcagcgtgttgaataggcaacaaggc
aattgctaatacagatgttgttagtaatttatggctacagtattaagcca
tagatgctgctctaacacagatgggtgcagcaaaggattgttggctgtga
agcagtcccgggagctgtctgtctagtggagctttgcattttgtactagg
gatccgtggtaaaggggatgctcgtatgtacccattgggcagagttccaa
cacaccctctcagagagctcggggcattggctcgtggcagcagagtaggg
gacgtactggtatggaggtaccaaggacggacatgagatgatgacgaggc
tcaaaatgtcagagagcgaaatcgcccgaactcggaagaggggaagtagc
acggggtaaagtatcttgcaggactcaaacaagtcaagataccggggcgc
accaagatagtgacgcaagatagtccgagtgacgtaacagtagaactaat
attataaaatccaagaactagaagactctactagctgttacaacagtact
aggttaaaagacttccaacatacttcgaagtaacttgaggaagttacgag
cccaacaagaaatcgagatgagtgataacagcttgagcaagatcccttat
tgggatggaaaggcggagagttttggtgtgtacgtcagcaagattgaagc
gtatgccgagttcatgggcgtgggggatgcattggatcccgtgttgatgg
tgaactgtccaaccaagtcggagttcgcagtacttgacgtgactgatccc
gcgaacgcaagtctcattgagctgtacaaggccaacaagaagctgtgcgc
aataatcgcattgggacagggaaagagtcacagtattgccttgctgggaa
agacgaagaacaatgattttcccaatggacttgcacacgaattcgttgcg
aaggccaagaaggcaaataagccctcggacgctagtgccatgatcgaaat
ggaggctgagctagacaggctgcagttgaaaggcgcgagggatttttata
atgacgtggtcggagtgctcgacaagtacgaggtcacaaagactgaccag
gagttgtgcatgttgatggcgcgcaagaacaatgacacgtcgtacgcaag
attgatcttggatgagttgaaatcctcgagtcccgatttcgacgggctgt
gcaacagcatctcggagatacagaggctcaccaagagcggtaccaagaag
agtaccggtgagaaagaagttcacctggcttccgttgaaggcgatgggtc
gttcaagggaaagtgcaggaattgcggcaaagtgtgtggatacaaggccg
tggattgcaagaaagcgcaaaggggagatgcacggaggtcgcgtgaatga
cagcgaagggggcagtagctccaacaagaagtgcaacttctgtggcctga
agggtcataaggaggcggagtgctacaagaaacaccctgagaaggcaccc
gcctggtacaaggagaaggtcgctaagacagaggcggcatcctcgagtgt
cgaggtatccttagcgtcagtggaccggacaaacttgaagcggtcgtgcc
agttgaaaaaggcgatgacgcgctggcaatattgcgccaggatgacgtgt
ggatctgtgacaccggtgcgagcacgcgcgtgacaagatgcaacgcaggt
gcaaggaacatccgtgacacgatggtgtacagcctggggcacacgggctc
agctattgagtcaacagccctgattgacatcccaggggtcttcgtggaca
agggcggaaaactggtatgagggcagtactgagagactgcagtttcagca
agaaacataatttcaacctgctgagcatgtccaagctgataaacaagcaa
gggtggaaaatagtgcaaggtgacaagaatctgatccgtattgaaagcgg
gaagggtggaatcattgactttgatatcgtagtgcccactgacaaggggg
caatatatgcgtgcaagtttgcaagaagcgtggaagtgaccgcagggagt
atcggaaagcagatcaggctcaatattaatatggcccattgcttgttggg
tcatcggagcgaagactccgtgcgcaagactgcaagggaacttggttggg
tcattactcgtgggacattgaaaccatgcgaacactgcgcgcaatccaag
gctaggcagaaaaacgtcaggaaggagtcgaacactcccaagactgatat
accaggacaccgtatatacttggatctgtccaagataaccatcaagacag
aggcgtcagatgatgtcacaatcaaccgcgataattggaaggtccttgtt
tgtgaagccacaggaaagaaatggagtgatttcaccgtgaccaagagtga
gacggtggagcgcacatgcgaacacttgaacaagatgaagtcacgtggga
taccagcgaggtacatacgattggacccagctggtgagaaccacaaactg
gcgaagcgcgctgcgaacagtgaatgggcagcattacagcccctggactt
tgagttcacgtcacgagatacaccacaacacaacagcctggctgaactgg
cattccgtacttggcgggaaaggcacgagctatgatgggtgccgcaaggg
tacctgaggacatcaaatccaaagtggccctagaggctattgcgtgcgca
acacagctggatgggctagtggtagttgacgtaaagggcaaacaggccac
tcgtggcgtgcacatgtttggtgcgaacccctcgtggtccggcaagctcc
gtgtatggggcgaagctggggttgttgcagaaggaaaagacggcaagaca
ggggatcgtggggctacgatgatgttcgtgggatacgctgatcgtgaaag
tgacagcgtcacgaatgtgggacatgcggacatcacgtgtcatagtcagt
cgcgatgtatactggctaaaacgcatgttcttcaaggatgacacggtggg
agtcattgacctagagacccaggaggacctagactcaattatagggtcag
aatcagttacagggttaggcgcgaaaaatgaagatgacgtcaccatgtca
ggaccaactaacaatcaacctgaagagccgggaggcaaggtacggtggga
cacgcccttgatcaaggggcccggtactggacgtactagagcaggccgag
caattaagccgccagagaggctcacgtacgcaccggcagtggagctaagg
tatctaggcgagatggctgagctagaccacggagaactagctaacacgta
tatggctttgagaagcatggaaatggcccttattggggctggcgttggtg
gcggtatcagccacacgagtcaactgaaggttctcaattacaaaaaggcc
atgcgtagtcctgacgcggatgagtggcgaaaggagatacaaaatgagaa
ggcacgatttgataaatataatgccctaactgccgtcccaagagactcgc
tcccgaagggtgcgaaggttctcaccaccacgtgggcaatgaaaatgaag
tccaacggaacccgaaggggaaggctcaacgcacgtggagtgcgagcaag
tagatgggagtcattatgcttcggactctattgctgcaccagtgaccaat
cccatcacagtgcgaatcgtacttatgctatactgcatgaacaaggcgtg
gacgtcagcaattatagatgttgaaggggcattcctccagggaaagtttg
cgaacggcgaagaactctacatagaggtcccggatggattccaggagtgg
tacccaggtgacgtcgtactacgtatgagcgtaccgttgtgcggtaccaa
gcaggctgcatactgttttttcaagacgtttgcaactcacatcaaaaacg
tgacctataaacaatcaaaggctgacccatgcctgttctatgggtggatt
aatgacgaaatggtcgtgtttgtggcttgggtcgatgacgtcatggtctt
aggccctccgcatttagtggagcaggtccagcgcgatttagaaaaggcat
tcacgtgcaaacgcgaaggggtactcacagagtacgtgggcagcaagctg
tctatcacgcgtgacgagaaaggacgtggtactgttaagtttacgcaacc
agttcttattaagaagttaacggacgagtatgaagtacctgatgggcccg
tatccaaaacacctgcggtggcgggacaggtactcgtaaagggtgatgat
gacggtacaacaacgcaagacaccaccatgtaccggtctgccacagcgac
ttgcatgttcatgatgcaatggtcgcgccctgatattttcaacgcagtgc
gcggacttgctaggcacatgactgcgcctagggaggctcatgtccgcgca
ctcaagacactaatcaagtacgtcacacacacggaaaacagaggcctagt
gatttccccaacagatacgtggagtccaggctacaaattcaagatacatg
gtcggtccgactcgattatgcgaccaacccaggcgacagaagaagcattt
caggggtcgtgtgtttgtgaatgacgtacccgtatcattccagagtgtca
cacagaagtttgtgaccccgtcagtgacggaggcagaagtagcagctggt
gtcatggtggcacaggacatgctatacatctacaggttgatggagtctct
ggaacttgaggtggagttgccaatggtattggaaatggacaactccggcg
cagtagacattgcgaacagttggagtgtaggaggcagaacgcgtcatgtg
gatgtgcgcaattacttcttacgcgagctgaaagaccagggattgctggt
gatacgtcatgtctccggtgagtcgaatggcgcagacattttcacaaaga
atgtggcgtcggcaatattcgataggcatataccgttgtacgtgggacac
gacgagtacctgagggtctgagattcgagcggggaggctgtcagagagcg
aaatcgcccaaactcggaagaggggaagtagcacggggtaaagtatcttg
caggactcaaacaagtcaagataccggggcgcaccaagatagtgacgcaa
gatagtccgagtgacgtaacagtagaactaatattataaaatccaagaac
tagaagactctactagctgttacaacagtactaggttaaaagacttccaa
cacgaaatgcttagtaaaataatcggccaggttttcttgtcctggttgcc
atctgacgttgaaaaatctctgtttgacttggtcagtgacccaaaagaat
ctcatttccattgctcttgcacgttgtttcttgatagtgtcatttgctat
gccagttgctgtggcgttgtcgcaatggatgggggttggaggttgttggt
gtcctagttcctcaagaatgaggcgtagtattttgccttctttgcaattg
tggaaaagggctccaagttcagcttctgctgctgacgcgacaacaaattt
taggatgccacacaatacaaggatagcaccattcaattttattggcgcat
catctgtggggatgctaccaagaaagtagtaaccggccacttggctgcga
gctcgagtggccaaaagatatgatgcatcggaatggatattgagtatcat
gtctgatgcccggaagcggagtttggcttcagggtttgatgcacagtaat
ccaaaatgtgtcggcatcgctccatggttaacattgtagcttgtgcttgt
tcacttgcgatggcactgcgaccagggagcaaagtattatcaacggctct
tgcatagaagagaagggcaccaaccacctgttgtactcgtcgtgttccag
agaggtctaggtgatctgaggtgtctgggggtagtggatcctgggcatct
ttgccatatttacgaggattgggtttaaaaggacagtgctgtggtgtggt
ggagttcttgtggtcaaaccgttggagttctttttcaatgtatcttggta
aggagatgtcgagggttctattgatatagttccagtcaagtgttaaacca
cagtataaattgcccttccaatcttctgcgagcttgtaatacttttttag
agtgtcaactaggtgttgcgcgtgctcttggccttcatatttcacaccga
aatcatcaaccactagtgtgaaggagattgggcgagtgatatggtgccaa
aggccaggagtatgagcaacttcataatagccatgcggggcaagtcgctt
tcgtaataacttgctggcgagggcccctgtcatgggtaaaccatacacac
atttgcgtatttccaaatagataaatccattttttacatgtctgcgtaaa
ttgtactgttgaatgatgtgtttagggaaaacatcaattggcattctcat
atactcgtaccggtccaatgtggctgtgaggtagaaacttttgatgtcaa
gtcccatgaatcatgctccctctgtgctcaagacactgttccacaatatc
ttggaagtggtgagatcagctgttctagtggtgagctctcctgggtagtc
ttttatcaggttgcctccggctgtgatgcggacacggttggggtcggctt
tttgtggatggaaatcgatcacgatgcgtccatatgtgactgtcctgcct
ttagggatgttggcaatgtcataatgagacattacaaagatagagtttgt
acctgtctcaccagtcttgttatccccttgggcaaggttaccgaattctt
tcccgaacgctgttgtccaaatctctcgcatttggggaatgttgatcagc
ctcttgtatgtggtgattgtctctcctgtgactgggtgctggaggccatt
gcagaagtgtttgatgtctacgttgtagcaggattcggaggtatttgggg
ggctggatgatacgaaagtattcggcacccaaagttggtttggatccgtg
tagacctgttgagtgagatggttaagtgcttgacatgcaattatgttggg
agagtgtaatgttatgcgtgatgacgatggtccctgtgttgtgattatcg
gtgattcgtcaatggtggccagccgtggtgatcgtctggtggtcggcata
tcattagcagggttgatgattgcagggagttgaccaggggtgttggtgcg
ggtgtgacgctggtgcattcgctgggtacttttgatcaaagctggagcag
taggattattgcttgttgtgaccttaggggcttcattctccctctgaaag
actatatcattggtcccaccctctgaattgggctcaccctctgttgccgg
tgaggtagggtggggtgtggttgcgaggatgtcgagagctttggcaattc
gtttgaggaatttacgttttgctggtaccttgagtttttggatggactca
aaaagttcattgtagacttcctgtgtgtgttgtataggagtgaatactgg
gaagatgcagtgctgtggaaataggtcataagatccagaggtacggtaac
ttttggttgagggaacataaaacctgcaatttcgatagtggtcgaaggaa
ggtccacagtaccatgcatccaggcctcgggagccccatgatgctctgcc
ttggggggattcatatacaatcgctttggtgccaggcggcaagcggatgt
gcattcaatcgtacttgtggccatgcagttggtggtatgctgacttggtg
gggtctactctggaggtgcgtaacaagtttaatgtaatgagagcttgctc
tgtgaggttgtcccacaactgtaattgctattctgagtcagtggtacaca
ggccactgatgaagtggttcttgtatgtctgaatggctctttctgctgca
ttcacatggtggttgtttggttcaacgaactgccatgttgcttcctctcg
acggagataatttttgattggtgtagctgcctgattatccgtgacattga
agtctggcttgaatcctttgtctttgagttgttggaagacttccccaaat
gctgtgaggatagtttcatcttttaaatttgagagtggtttggcaaaaat
gtaatttggatcataagcatatgcaacaaaataatattggtgcccttcta
aactgatggctggaagtgcgccagtggcatcagtgtacatggtgccggct
tgtttgtctgccagtgcagcatagcagaacacattgcatacactgtcgtc
gatagtgtcaaatgggatgacattcacagtggatgtggttgttggggatg
gttcctgtaccgggtgaactggttccggctttttggtgtctcttgggcga
gtactgcgtattcccatgcgtggccgtttcattctacctttagatgttgc
cggactgggagcgagatattttcgtatcaagtctgatttcatgtagggaa
caccttctaactgtccattgttgatggccttgagtagtgggtgggtgggt
gggctaaagaatgcttggtggacgtactttacttgttgttgtttgaatgg
gagtgtatacaggtttgctgcgtattgctcctgtgaataagtgggagaga
ggtccagcttggttaggttattcactgtcttggttgggttaataggtact
ctccataacccagaagaagggtctctgttccctgatagcactatgtttcc
cttgtagctcacccggcattcgtcagcattaaagatgatttggcaacctg
catcacaaaattttctggttgccaccagtgatgagtgtgacaggcctggt
acaatgtgggcttctgttatgctgtttgggagccatgggatatccagatt
acacgtatgtgttgattggataacagtcccatttggtaacttgattttca
gtgggcctgtgggctgcttattctttactgcagctcctttcacaaggaaa
tgtgctgttgctcctgaatccatgatggcaaattcggtaggtctctttgt
tgggacccttgagtcttcatcagaagagagatcatcctcagttagctctg
ctgtggtgttggtggcaccatcacattggtgtaggggtgctttgttggac
gtgacgatggtctgttcatcatcatcctcttcttcctggtccggggtgtt
caataaaatattgtaatagttttccaatgttttagtttgtgtatgggtgg
ggttcaacggggagtactcatatgcatgtagataattgtctgttaagtca
ttattgctaagtacatctatcgctgcccctccctgtcaagcctgattcgg
tccgggattctgaggtaacgaggttttgtgcatcgccttgcgactaactt
gatgtcctgcggtcatgtaggcttgtgcgtttgcgcgggtgcaaccttcc
tggtgacctggcacatggtccgcgcaagtgtgactattatgccactgagg
cacgtcccaaccacagctatagcacatgttccaattgttaaagaattttg
tagtgttggagtatggggtttttttgatggcaccggcggttggcatgctt
ggcggcgtgatgtatcctcccacggttggtacgggtggtatcatggcacc
aaacggttgtgtgtattgttgagtgttcccacgacgattgccacggcgat
tgttggtcctgcgtccatggccccggttgtaattttgttgtatgtagccc
ggcaactgctgttggggtggatactgcataggggcggaagcatacgatgg
gaggttgttataggctgcaggtggtactcgctggatgattgttgcaggag
gtactgatgggatgtaggtactgggtggcatggttggcggtgttgtgtgc
gctaggttggccaaggtttgttgggccgcctgcagttcagctcgtagggt
ggctgtctcggtacgtgcggcctggatgtgttcttgaatactttggaagt
tggcgttgtttgcgatgtggatggactgaaggctttcatggatggtgctg
attgaattgtcgtcttgcgcctctgctttgtacacgtatccgtgcgtggc
tgctgtaccttgtccggaagcaagacgaatctcgtacgcttcttcaaagt
ggtgcttcagctgctcccacgttatgttggcttcgtcgaacccctgccat
tctaatagggcggtttcgtaaaggcctgttcgttgaattgcaatgatggc
cttgtcgattacttgctccagtgtgaacggaggctttgccatgatggcga
agatgtagcattcttcgaggcggtcgaagagggcctcgatgggttcgttg
ggatcccacggttggtcgaaacgttgattgttggcagtcttttcgtgggg
gtgcaggcgccgtatttcacgtggaggttgtcgaggatctcgcgagggtt
gtctcggactgtgtacaccttggttccgatttgatttcctgccggcttcc
ggaaggcgttggggacggcaacgttgagggcctcgttgacggcgcgtctg
acgttttgttgggagtcgtagacggctttgttggcttcgtatagcgtgcg
gagattgttttgttgggcggtggtgtttgcggcctgtggatgtgggcctg
ggtccggccaattgttccatggctcgttcgtgcgtagggcatagatggcg
gccggttggacgaggcctaagtagccaaaatcgggcgactgttgtgatgg
gatcgtctgtagtcgttgctcgaggtgttccgaaagagaacggatgttgc
ttgcatttgggcgtggggccaacgacggaagtgtgccgatgatttctttt
gcttcctcaaacgtgattacggagggggccattttttcgacgctgcgctg
atgggggtacggtgttttacgtgttaaaagtaaattactaacaactgttg
aataggcaacaaggcaattgctaatacagatgttgttagtaatttatggc
tacagtattaagccatagatgctgctctaacacagatgggtgcagcaaag
gattgttggctgtgaagcagtcccggaagctgtctgtctagtggagcttt
gcattttgtactagggatccgcggtaaaggggatgctcgtatgtacccat
tgggcagagttccaacaCAGCGTCTTGTTCACCTTCTTCAggacttaagg
gaaatttgcatgaaaatcaagaacaatcaatttctagtatgtggtgctat
aatataagagatttagaggtactgattgtaatcaatttgtggggctgtat
taatattgtacataccttcaagaggcatgtgcagtcgggttgtgggattc
atctcagcataattgctctcattctttgtgcgatccactcctcagtaaag
aaaggtaaaatgtacctaaaagagtaccatgtactgaaatcgagcgtact
tttgaaagtacaaagttcctctgaaagtacaaagttcctccgaaagtacc
aaagtctactttcggaggaactttgtacctaactttcatttcttgtagaa
aatataatgattcctaaatagacatgtactttcgaaagtactttgtactg
agtaccttcgaaaagacaaaatacctttgaaagtacaaagtacctccaaa
agtacctccaaaagttcttccgagagtaacacgtgtataaacctcttatg
gcttaattattcagaatttctagataatattatttctaataattaatata
caaataattcagttaaaaaatgcaacggtgcatgatgtctgtaatggatt
caattgagaactgtcacacatcctcttgccacactcacactgtacatata
ataccgtaatatacttacctttgcatgagtacatgtggcatccattaata
taccaatttcccataagtccTCATTGCAATAAACCTACCCAGGTACTCTT
GCACAGTCTGGTGCTTCTGCTGACACAGGGTTGGcttggcttggcttgta
actaaagtttccacttgcagaatcttctacagctcaatcagatcattctc
ctagttgacacacttaaagtctttatctttggcatcccatgacttgatgc
ccttgtccctttgcccatagcatatcaaatacacttgtttgagtttgttc
tccactctctcagtaatcatacttcttccatcctccatctttgagactgc
tccatctgtttcagctacaatgTATGGCTCAGTTGGGAAGATAACCTTCA
GGTTGTTAATTGACTCAATTATGTATGAATCAAATGCTACCCCATTAGGA
CCCAAATACACAAGTCAACAGCAGTGAACTTGGCAATTTGGTTTGTCCAA
TTAGTTCCATTTTCACTCATGCATCTCATCAGATCAGTGTGAGCCCTTTG
AAACCATTCCTTCTTGAGAAACTTCCTTTTCTACTTATTTCAATAATGAT
AAATTCCCATTGTggagttccctgcatcatttttgatgacaggtgtctga
tcacccatgatggggttgctggtgcccatggtggcaactgtggacaattc
aataattgcattgatgattggccttttcaggagctatatgatggggattt
ccccaatttgggattaactgcaggatggcatcaagttgaacacaatggtt
acaaaataattggttgtctaacaattgttgaattgtgagccgtggtggat
gacaattcattctgctgatgctactactatctgtcTCCATGTACCTCGGT
TCTCCACCTTGTGTGTCATCATGTGCCTACCTGCCTTCCTGTTCTTGTGT
TGAATTTGGTCAACTTTGAATATGTAGTGGTTTGGATTTGCTATGGCCTT
TGGTTGGATTTTACATGTTAGCACATCTCATACATCTATCATGTAAGTTG
TGTTATGAGGATCAGAATAGGTTGTGTCATTGCTCCCAGAAATGTCCAGT
TCAAATACTAAATCAAGAAGCAATTGAGAATTGTGGATGATTTGAATTTC
ACAATGCCATGCTCTATGTTTTATGTTGATCAAATTCATTGGTGGAAGGT
TAGACGTAAATTTGATATTAAGCCATGAAGGATGGCTGATTTTTCACTTC
CTTTGTTTGATTAAGTTCCAGCAATGATGGAACCGTGGCTGTGTTCCTTG
TCATGACTTTATTTGTTGTTTCATCTCAGAGGTATTTGTCTTGGTCTCAG
CCATTTTGCTCCAAGATTGAGATGATGAGAATattcacatccaatgactt
tttgcgaaaacatccattccatttgtgttcaaacattttcctacatatca
aaatctttacatagtgtgcagtatgggggaatggaaaagaaaatgatgag
tgagaatggagaatgttggaaatcaaagccgtaatgatcagtgatagttc
tcactgatcattacagcttcaaattagcttcttcttttgaaatcaatgtg
acaaatttacctcattttacattttgagattccatcaaaaatctcacata
aactgagatgccatacaaaatgttcactaggacataaagaagtctacata
caatgattgatattgcatgtcccaaaaattgtaggagtaccaacttcaca
aagcagtcatgatgagaattaaaaattggctacCCCCAAGTAGTGACCTT
TTTGTGGTTCAAAAATCCAATTAAATACCTAGATATACAAAAGTGAAATC
ACATGTGTTTGATTTTGAAAACATTCCTCACACAGGCTTTTAATGTTTTG
ATCCCACTTTGCTGGGTTTTCTCCTTAGAGATTCAACTTCCAAAACCAAC
ATCAAAATTATTTGTTCAGCCACAGAAGTCATTATTACAGAGAAGAAATA
AAAACGAGTCACAAGAACCATGGCCGCAAGAACCGAGCTtaaaatagagg
ttggctatttggagcatctttgaagttgtacttaatacggtgtcgcacac
aaaacatggcactgtattcaataccgtgccacccaaaacaacatgtaaaa
tacattatcccatcccctaaacccactgtgcagtaggccttaaaagtcag
gacagagcattacgccctaaaaatcacattgcacaggaggcccgaggccc
caatgcctgactgttcattctcaccctaacttcacatgatgtgaaaccat
actggatagagcattgcactccatctcggaccgggttcccaaccacgtac
cttaccaccactgagatgtggagcgtctgtcgcaactgagagtagcgttc
tcttctaatatataaagttttttttatatttttgtttacacaagtcagta
tgacccaccgtattaagtataacttggaagatgctccaaatACCTTTTCT
CTTTATTGGGTGTTGCAACATAATGTTTTCGAGTATTGTAGTCCAGCAAA
AAATAggaattgagggtttagagcctctgttattggaattgaatttaaaa
tggtttacttacaaaaaagttgaacttggcattgtactggtaggtagttt
gatctccgtgaaacaagtggtgcagtacctgccttaagtaatatgacaat
caccccgggtgacatgaggggttaattggcagacaaaggaatgaagaatt
aaaacttttttagatatggtattgcgcaatcagaagtgccatagttgcat
ggaagttgcaaataaattagcccaacatgttcctgaaaacaagttactaa
ttccatctggaggcttacttctgaaaaagtaagccactttcaaagagtaa
gccattttaagcgaaaacggcctactcttcagaaacggcttacttttaag
ctttctcatgaaatttttattgattcccatataacgacgcttaatcttct
cagaaaggcgtactttcaagactgagccatttttctaaagtaagccattt
tggatcaaaacggcttactcttggaaaatggctcactttaaagattaaaa
cattttccaaaagttagccgtttggcttaaacacaaaaaagcttcgctaa
cggaattggtattatactttctgggactccttccattccggcatgacatg
aaattccctcaaattctaaccaactaatatatatctaggtacggggcatt
cttatgcctgattataccatttggtacagcagcatacaagaattccgaaa
atgctactcaaatcattaactcaccgcccacaactctgctcagttttggt
caaatgataaaaacatgaaatctaagccaaatgctttagagggcaagtga
gtttgacaaacagcttattcccttaactccaTAAAATTTAAACCCTGTTC
TCTGCATGTTACACCCACTCCTGGAACGATGTGGTATCTTCGACGTCTAA
CTTGGACGTAAGTCGTCACTTGAAGTGGTACTAATATTATAAGAAGTGGT
CAGATGACTTCATTCTAGAGACGACTGAAATCCCTTGGTATTCCCTTAGC
ATTTCATAGGTACTTATAGAGGTGGTATgatgacgtagaacatggcggtc
ggaagaggttaacggagtaatttactcgtataacctacgatcagaaaagc
ctttatgaccaagacccgacaagcttcgccgttgaatctccgcatctatg
gttTCCCTGCGCAGCTTCAATAAAACCAAACCAAAACCAAACTACCTATC
ATCGCCTATCATCGCTATCATCGTGCACGCCTgtacaaacaaacttaaat
tgagttgcggcgccatgaaggctacgagaccaccagcaaaaatggccaaa
ccagtgcagggatcgaattcccaaggacttgcgagaacacacaagtggac
acaagacgaatccatggtcaaaactcacgacaactctcctgccacatcaa
agaaagccagtttctccaagtattcaacaaagcgagtttatgtagctgac
cagcaatacgagaactgcaagtcctattcatccccagatcaaaagacctt
tcgaaaagaagctgcccgtgatgcgttccggataaaacatctcatctcaa
accatcctatcccaactgcccttgcgatccacgagctcatgaagcaaggc
ctactaactcgcgaagaccttattggtatcgagcatttggttagcacgaa
tgccgcgaaagttacgtatgagcgacgagcttacattaattttgttttgg
gtgtccagaaacaaatgcgagagataaatgaaaacaaagtcgatgctgaa
atgttggccgccgctgcagttgctaaaagctccagaatgatagagaaggc
aagacttcgagcttctcttgctttgtgagacagtcattcatcgaaattag
gtaggagttataggaaataatttaatcaggcaaaggtttaggtcccactc
ttttccggtcataaatgagtagtacaatattgatgtagtctttcaggagt
ggtaacaaatatggctaaatgcaagaatgtccattttcaaaacctggtgg
tcctgcttccaataatcattcaaaAGCAACGGAACTTGAACATCTCTGTG
CATTTACGTTTTAGTTTTGTGTGAACAGGAGGAGAAACTTGCCTTCAGGT
TAAACTTGAAATAGTGCACTTCAAATCATTATTATTCGTAAAGTACATAA
CATTGGATCCTTTTATCTTTCGCTAGAATCCGATCACGAACTTGCGTTGT
TAGAGCAGAAGTCGCTTAGTTATCAGCCATATTGCTTACAACTGCTTCCT
CTGATTCGTCAAATTCATCTGATTTCGAGTTGACTTCCTTAGACTGCACT
GCTGCATCACAACAGATCACAACCAGGTAGATGGATTACTGTCACTTTCT
GCTTGGCACTGCATAGTTTCTAATCCATGAATAATTTCAGACGTTGTCGC
AACATCTATTTCTGATTTCTTACGCAAATCCTATTGCCTCGCTCCATACC
AAGCACATAATATTTTGGTATAGTGTCATGTTCTGTCTCAAAAGCTTACA
ACAAATGGAACCCCTTAGGTAAGTgatattcctctggacattcgtgcaat
gacagagcgtcatccccattaactgtcgattgctagcagagaaaaagtag
tggcaaacacaaaacaaccccgaggcagccaatctaccacgacgacagcg
tcaagttgttggaaccaatacatagagagcatcgggaaagacacgggatt
tgtcagaacctgatgaaggattcaAATGAAAATTGTAAGTACTttcttgg
tatcaagaatttggaaagcatgaataccaagaaagaaatgcaggagtgag
gatatgtatttcatgaatttggttttgtgtctcaagaaacaatgtgagaa
aaacatgaaaacaaagttgatgctgaaattgtggcagttgtggttactca
gagatccagaatgattgagaaggctagattcagagccactcttgctttaa
gagaccgtctttcatcaaaattaggtaggaatttaatcaggcaaattttc
taattctaattattaataagaaacaccattttgatgccttcattcattac
gtaaacaaatactgatcagtacaataaATACCTGCATTCATACTTGCACA
TTCAAAACCAATGGAACTACAATATTTAAATATTGTTTCTACTTCTGTTT
TGTATGAACCGGAGTGACTGATCTTCAAATGTCCCAATCTGTACCAAGGC
ACCTGTTCGGTGTGAATTCTATACTCAAGCATCAAATCAATATTTGAAGA
AGAATATTTAAACATAAGGCAAATCTTTGATAGAAAATACTCTCTCACAT
GAGGGCAATCACGATCTTCTGTTGTTAGGAACAGAAGTAGGTTCACTGTA
AGAAACACTGATAAAGATTTATTCTCACATTTCAGATGCATCTGATTTTA
AGATGTCATCCTTCGACCTTACAGCTGCATCAGCATTAGATGCATTGCTG
CCAAGATACTACTCAGGAGATTTGGAAGCAAAATTATGCTCCAAAGTGTT
CAAAAATATTCAAAGTGATagaaaacaagatacctcatcatttcagatag
gaatagtaagaaaatgagtaacaacaaagacattaattccccaaaaggaa
aacaatatccaatttatttgctaacatgggtagatggttaattatttaag
cctaatggactttcttgagaagaagggataaaggattaaatgaaattttt
gtaaggatagatcaaaagtaatctttgtctagggtgagaaactttttaac
tatgattgatcacattagattttctaagacagaactagattttagaagtt
agatcatctaatcttttttagccaaatgtttttctaaatgtcaccatctc
tagttttcataaatttccgcatttatttttacttactattgatatctgtt
ttgtgtctcatgttataagatagatttttatttagttttctaagttacat
ttagatggtatccatgctttatagatcattgccaactaactagtcgtgca
taTGAGATTTGTAAGACAAGTACCTACTagaattgagtttgtcctattga
ttggactttgaaccattaagactgcaacatactattcctacataatcttg
taacttgtaaatgatttgacaaaaaattacttggatgcaaagcatcagat
agtctgtctgtggtttacttgaagtgatcataatataattatcgcacatg
gctgtttgtgatgtggcatcatcctagcatcatgacacaattttcaaagc
gtttgctatctgacattggcattagtgtagaaaatattccaacttcaaca
tgttacactatgaaccattatctcaatttaggccccctaactggagccaa
ttagaggtggtgatctctgcaacctgaggttgtctagaggtgggcttaag
ctctcaagatagtcccataaagggattcgcaatcttggacaggtctcagg
ggttggatatcaagtctacaccagtgtccaaagctatctgacaaataatg
ggccaatctcaattctgacttgTACCACACAATACCATACCCTATCAATA
ACTTATTTTTCACGGGGTATGATGTAGTTCCATAGTAGATACTTTATTGA
TTTTTTATTCCCGGTGTTCTCTAAACCCCATCGTACACCGTAATAGATAG
GTAGGTATTGTAGAAATAAATAATATGATGTTTTGTCTTGGATCCTGTTG
TATCTCTACTACGTAATGTGACAAACCTACCTAAAGAAGCCACTATGtgt
taggccaaagttaggtaagatacaattcccgaggaattgcaattaatttt
ttttggcgattttgattcctgagacattttgtctttgacaagtagtcgca
ctttgactaggaatacgcagaacaattcttaggtaattactgtattgtgt
ttgaattctgagaaataggtaatgttggtgtcattatagtgtggttctgg
caccaaaactctttcaaccgaccataagaagctagggtaccaatccctct
gtaacattgaatcttttggtggtatctttgttgtgtgcacgagtcacttt
aacataccaattccttaggaatcgtccgtcttatgaaaatcttatcacga
ttccttaggaattgcaattttccaatactccgtcacttgttacaattcct
aaggaattttaatgaccaagcatgataaagatggagtatgagaagcccct
tctcgaattccatgctgatcgtggtattttaatgccaatcaatcaGcaag
acaggcaactttgccacgtggaagtttttggagagccaaactgacgacaa
gttacgactttggcattttttttactcaactgacgactttcacgaccatc
tgacgaccctgacgactgcttgtgacgacattttgacgacctgacgactt
ttggtgaagacttgttgacgaccctgacgaccctgacgacttttggtgac
gaccttttgacgacccttgtcacgactcattgattcccttgtgacgaccc
ttctgacgactctgacgacccacttgacgacttcacgaccttccacaaat
agctacgtctctgatcatcccatacgtgagagcaagtgacaaacagtacg
acttggtgacaaccatgacgacaaacaaccctaactgatgacccaagaga
tcttctttgacgacccatgtgactccacctggcgacccctggcgacccaa
gtgacgacccaaaagcgaccctggcgacccctgacgactttagtgacgac
ccctgatgactttagtggcgaccccttggcgaccgtcaaaatctcttggc
gacatctgacgactccttctggcgatacttatcgccaaagtcgaaaattg
cctgtcttgcagatcagcattcaattgatgccaaactattgaatgctcgc
ggaaatcccggactaaagggttgttcctaagaattgcaaaaatggaaaag
tgcgactacctgtcaaagacaaaatgtctcaggaattgtaattccgatcg
ccaaattttttgcaattatcagcacttgcaagttacctaacttttggcct
aacaTATGCTATCATCTTGATCTAccgtatatctctgatagtctctgatg
acaagaccctaaaaatgtaaaaagatacataaaaataaatcctataatcc
gtcgttagttagtggtcctaaaacggagaaaaaataatggtatccgccct
atttacctcggtactgtagaggagtaggctgctttttcccttgcttttcg
tcgaacgttgttgtgctgtgtgtgcctttcacctgatgtgatgtgatgtg
agctgagccataaaatgtgataacctcgacaaccaaccggagttactagg
agctatgcatatgggcatgttgctgtcggcaaggagagtctaattctagt
gattttagaatgaccgaggatgattaagatgtcaaaaaacacaaatgtca
caaaatcgggtaaaaaagagctaataatccgtgggatcttgtcatcagag
atatacggTATCTGGATAGATCTTGATAGATCTTGATCATCCCCGTCGAA
GATCTGTCGACGTCTTGTCCATCATGGACATTTTTCCCTGCCATCGTGTC
ATCGCAGCAATGAATGCCTCGACCGTGACTAACTATCAAATCCAAGGCGA
TGGCGGCATCACTGCCAAAAAGAATATTATCATCATTGGAATTATCTACA
CATTTCTCGTTGGAATGTATTTTTTACAAAGACCTGTGTCTAGGTTCATA
CGAAACATTCTGGGTTGCAAAAGACGAGGCGATCATTCGGACGGGATGCA
TCCTGACACCTCGATTCGTTTTTGTTGTTGTGCTGGAGCGCTGCATCGTT
CTACAACTGATCAACATGATGGGGCGATGCATATTAGTTGTGACGAACGG
GAATTTGAATCGTGGACTGTTGAACAAGTGGTATGTTGGATTCAGTCAAA
GTTGACTATGCAAAATTTGCACTGCTCAAGAACCTGCAGTGATCCTATTG
CCACTGTACCACAACCTTCATTTCCATTTCGCTGGTGCAGCAGTCTTCTT
CGTGATTACAACCAGACTCGAAGGATACAGAGAACCGTTCAGGCGTTGAG
AGACGAATGCATTGATGGACCGTCATTAGAATATTTGACATTCGACCATC
TGTTATCTTTCGGTATACCATTTGGCATGGCAGTGTATTTGAAGCGTATT
ATTGATGATTTATTGTCAATTCAATCGTCCAGTAGACGATTGAACGATGC
AACTAGTCAAAGATCGCGTAACGGTACTGACTTGCCAATGTGGTACGAAG
CAGGAAACAGTCGCTCAGTGGAAAATACCGACATTTCTGCAAGGGCAAGT
CACATTGGAGAGGTCGACATTGAAATGACAGAAGGTGTTCAGCAAATAAT
GAAAGATAGATTCGGGATATCGCTGCCTGTCCTCCGTGGAAATGAATCTC
CAGATCAAGAGCCAATGCAGAGCACCATGTCTGGAGAAATAGTGGAATCG
ATTCCAAGAGGTCACAGTAGTGAACAATACAACAACAATAGACCCCCTGT
GATAaatgatgctaattttcatgagatttggaaggatatgcctccaagca
ttcgtgctgttgcagaacgtcatccccatttggtgtcgcgattggtagca
gagaagcaacagcagcaaacacaaaacaatcctgagacagcatatctcgc
atctactgcaacgttaagtttattggaaccaatacgtgaagatctttatg
agcaggcacaggacttatcagaacctgatgaaggattcatgaatgacgag
gaagcaaactttgactcggagtgcataagcttgcttagaaggcgtataaa
caacatcagtagcagtagtttgtctcgatgagaaataaattcaagatgtg
tcaagaggtattcatcaccttatggtatttgaaacgtgattactataata
actccACTGTATCATTGTGACAATTGTATCCCCGGTGCATTTGCCTAcac
agtatgtccctgcctgcttccacttgggttctgacttcaaggtgaacaac
gctagtgccacagccaccctcacagaaggtctctctactgcatcaactta
caaggttgtccacttatccatagttctcccaatcctttttggcattgacc
acactgccaagagcatggtatttaaatccaccatcaacatccttgacaca
attattatttgggcgtgctctgggcatgatacttcctcgggttcaaccca
ttgcaggttctgcagagatggccttggcaaagtcagcaagtggctgatcc
tgggtgcatctccattgagcaaagctacaggcattggcaatggcaatggc
aatggcaatggcaaagaagatgaagccaagcctgccacatcaatgccttc
acttcacacatcactgagatacatctcaccctctcatgcccagccgatgc
tccagccacagcggtgtcctttctacaggcaacatcaatggcatgtcctg
ccctggcaatttcctgagcatgactttgcctatctggtacaagcatgcag
caccccactgtaaacaatctctcaaggatggacccctcaaaacacggctc
acctaacaaacctagggtgggatcaactctgcagaccctacagctcactg
tctttgcccagaatagcaaatggatgcactgcaacccggaccagaccatt
gtcaaagagaacatatccaacatgttgaataacatcttgaaggcgctctc
ctagACTTGCCCCGACCTTGATGCTATCCCTTTTGCAAAGATTGCCACTG
CAACACTCAAGTCTTCAAGCACCACTATTTCTACAACTACCACTAACAAA
TCATGAGGCACGAAAGTGCACTAGTCACATGTAAACTAAATAACCCAACT
TGATCTTACTGACATGACATACATTTAGAACTTGCCCTTTACCATGTGTA
TCCCTCTGGTCGCCTCCACCAGAGGCAGCAGGTGCAGCACAGCCAATGGA
TAAGGTaggaatccaaggaactcatgagcaaactgcattgcatcagcctc
agtgctcagtagctcaagttcctccttggaatcatccccactttattggc
agtgggtcacacttcaacctcaacaacaaggcacatttaatccgcaccaA
CATAAGGCCTTCTGACAGGCCCTCAAGGAAATATGAATGGAACCACCTAC
TACTTATGGCACGTGCAGAGGTCATATTACATTGGTGCCACAGCTCAGTT
GGTCCATCAATGCACTCACCAGAGTTCATCCAACCCAAGATGTATTGCAA
ACTACACCTCATTGAATGGCCATATAGGACACTTTGATccccatggcatg
tctcatatcacacctcaccctttgggtgtcccatggtatggcacataacc
actccagtcttcacgtcacagaaagttattgcctgaacaccggcttctgg
tggtattttgaatggGCACCCAAGGCAAAGATTTGTACGCTCACGCATTT
TCCATGCACAAGGACCCATGGCTCAGCAGAATGGATAtgttaggcctaaa
acaagggaaaatgcaattcccagggaaatgtaaaaatagaaaatagaaaa
tgcaaaagcttaagaaaagagattttttgcccgcttttgcaatttgacaa
aaggcaagaattaatttgtagggaacccttgaattatttcaaacagagag
aatagccctagattgggtgcatttttctcatatttagcgtttcaatattt
cagtaacaattccagaagagacttatattcggactcgggaggctgcttac
atgctttttttgatgtgtcacagcatcatcacaaataaagttactacata
catttatttattatgtcactacaaaccccggagaatagtaatggcttaaa
ttgtatctgccttcaatggcacttctctgagatttgtaagtgatggtaat
gatgaagtttgcgatgacattacctattggattatgatgaatgaatgcca
atctgaaatcagaatgtgccagaatgcataagtatcctttcccaaccata
ggaaattgatgcacatacaaccaatttcagcctattacctaggaattgca
ttatggccaaacaacaaaagccagagaaaaagattttctgaagctttttc
tttttcatttttacaattccttgggaattgcatttttccttgctttttgt
ctaacaGATGCACTTGAGTACACAACACAGCCCATCATGATAATGGGATT
TCCACCTCTATGtgttaggccaaatgctcggcaatttgggattgcctagc
atttgcaaaatgctctgtgcaattcgtcgtccgtgtttgcattgcgtagg
atttgcattttggctaggaatatgtagaacaattctttgtccacagccta
attgcaaaagacaagtgagaaaacagagaggtcagtagcatttttataga
aatttggcgcccaaacgcatctaactgtcaataatcattgttgtactagt
ccctatgtaaaatcatatcttattgggtgacaatgttctctgcacagttg
tctctgcagtggtgtgcatgacacaattccttgggaatcgtgttctacac
ataaccaacccagtgcgattcctaggaaatgtagtgacgatgtgatgaaa
tgtaaagtgaaattcctagggaattgtaatttccaatttccgagacaaac
gagtagtgtccaacaaaaagatcgatgccaaccggtcaggtacagactat
cttgatgccaatcagacatgtcacactgcggaatcgatgccagacaaggt
gcgatagcagaaatcccgggcaattctcgaggaattgcaaaaatgaaaaa
tgcaaatcctacgcagcgcaaacacagacgaggaattgcacagagcgttt
tgcaaatgctaggcaatcccaaatcaccaagcatttggcctaacaTATGT
TTGCACCAGCAGGCCTAAGATTGGAAACACAcaccctgtgttcctccttg
agtgtgacaacaattaaggcgaatcttggctctagaaaagctgcatcatc
agctccaccagctctcttgcccacctccaggtggttctcatccttggaaa
tggaattgactgcatgcttggtcatgttgacacaaaatctaatgtcgttc
ctgacagtatctctcatatatcttaggagaactcactctctcacaacttc
ccttatcttctttgacaggtttcatgctttcatggctgcctgcatttcct
cacaagtcctgcactcatctcatcaattgtgatgacctattgcagacaat
ctccactaatcacttaccacaagcaggctattactcactgctcccaggag
attcagttcctttcctggtgtgataccatgggtctgcaagattcctgcac
acccaaactcccattccaagggtgcaactggctccttgtattttatgcca
tgtacctcattcatagcaaagcatcaatgccatttgtatccaccacccct
ccctcaggggtacatcaagaagcccttttcctttagcagatatcaattta
aaggcaattacattaaaatgaagacagatgtcataaaaatatgcagcctt
atctaaatgtcaggcagtgatatggaatagcatgttccatttcattgGAA
AACTGTATGCTCTAAATTTGGGCAACTAATTTGCCATGACTCTCATTAAT
TTGGTCATCATCAACTCCTACACTGGATTCCAAAAGCCAGAATGGTGCTC
CAATTAACCAACTAGGGCAACCAGTCAACTGCTCTATCCAGTAGTTTGTT
GAACATGTCCTTCTCCATGGTATCAGGTCTTTACCTCTCTGACAACCATT
CCACCAATGAATGTgacataatcttcacaaccatctgtattagggagcag
aaaaatggcaattgacagaagctcacagcttggatctgccccacccaagc
taacctGAATTTCATGTGCTGTGCCTCCTGACTTGATGCACAAGACAACC
ACATAATTGTCACTGTGTAATGTGTCACATTCACTGATTAGCACTGCCAG
ATCACAGCCAGAAAAGTAAAAAGTTTCTTTTTCCATGGCACCAAAAAGAT
TCtccatatcccccagggcctcacagacattttcacccggtaatgtcact
atccatcttggacatggcccaccaatcttgtccactgcagattattcttg
aatttgtagatcaagaactggttgtgctagcacagaaacatgttcctctt
gtaccttcaaaaatttacaccacagtcaaacacaccacggccatcaccct
ggggcttgacccaactccacaattgcttgcacatccaccggaaccacagg
agccattcctgtgcagaagtgccacccaTGCCCTTATGTGAGACCATATT
GTACTGACTCTAATACTATTCTATGCTCAATTAGCAAAAATCACTTTTAT
AAGTACTACCCTGCTAGCTTACATCCCAACTCAGCTCAGCATACATATCA
CTTTTTAGCTTGCCTCCCTCATACAACTTTTCACAGCACTTACTCTGGCC
ACCACACCATCCCACTCACATGCTTCCTGTGTCATTAAAGATTGGGGTAC
CTCATATAGAGCCCACGCCCAATTGCTTGGGACTTGACTCCCAACCACCC
TCATGGTACAAATCCTTATCCAGACATCACCAGTGTTGAGTCTTGTCATC
TCCCAGGTCACCCCCCTGTACTCCACTAGCATCTGGGACAACAAGCCATC
AGAATGCAGACTCATGTCAGACCATACATCCCCGCACTTGCTGCATAGTG
GGCCATAAAAGAGGATTGTGTAATGGGCTCCTTAGAAGCCCATCAATGCT
GGTGTGTCAGCGGGCCTGTATTCCATGCCAGCCATGTATGCCAACTTCTC
ATCCATGTGTGTCCCGTCATAATCCTTTCCCCCTTCCACGCATGCAAATA
ACTCTTTGAAAGGGGCATGTGTACTAGGGCCAACCACACAAGCAGGTCAT
TCCTCTCAGTCAAGGTCCCAATGCTGGATTCAGACCATGCAAAATTGCAA
CACTCCAAAATGTCCTCAAGGAATTGATGTACAGGCCTCCTTGCCTCCAC
TCCATTTACTTTAAGTCACTGCTAGCCAACCTCTCCTCCACCCAAGTGCA
GTGGTCAGGCAATTGTGTAATGTGCAGGCCCACACACGCCACCCAAATAC
ATCCATGTGGACAATCATCACTGCTGCCCACTCAAACCCAGCACCACCCC
TTATTGCTGCATTGACTTGCATGCTCCCAGTTATTATGCAAGCACCCTAG
TGCCACTGCTGCCCACCTTTCACTACCTTGGTGACTCTGTCCATGACTAA
CATCAGACACCATCTCCAGTGATCTATGTATTTCCATGCACTTGTCCCAG
TGGGCTCAATACAaaataccatcatctcatcacacttatgtcaccttggc
cttggcacacatcacacacaaaattcatcaccctgcctactgtgtcagtc
accacccgagtgcatgtgtagttgcaaggagctgagaccaagcatcatat
gtggatgcaaggagacatttgttagcctagatcaagtccaagtctggaat
tttagatattttggtacaatctatcaaaaatgttcccatgcttccttacg
gctcaattgtacatatgcctgatcccccatccagcagactgctgcatgaa
ggctaagaccaaggtaccacatggttattctgcttacagagtatcattga
tagacttgggctgccattccaggcagttgcctgttgtatccatggtgcat
tgccctacacatatcctgctcagatgatactaaacaactgatatatcatg
tcacatatcctcatcctaccaggcaacaagctacactactcCCTTGTCAC
ACACATAGATCAAACTGCTACATATTGAGTGGGGAACATGTGATCTCCAT
GCATCCTTCTCATCTTTCATCACACCATGTCTCCATCTCATAACGTTAAA
CAAATTGAAGTGTGTTGCCACAACATACCTATGGAATAAATAGCTTAAGT
TTGCCCACAAAGCATCCCCTTGCTCACATCATTACAacctgtcttgtttg
tgtttactattacatggtctcttctgatgcatcatgcccaagtaacatat
tacaaaaatctaagtcgattaaaaactactagcaactgctgcaagatttt
tttgaagtgagctacacagaagaaatatggttgaaacagaggaagtatta
gttttaaaaataaggtgctttctcagcagttcggttgtgggtgaatgcgc
ctcacacaaatgcacccattttcgaaataagacaaaattttaaaggtaaa
caaacatcaaaatattatgactaaccatgtacatcaaaactaaaaggttg
attatttacaggtaatgatgcttatttgcatcattgaagtacctgtaatg
gtcaaaggggaaaaagtgtctccctgaaggaggagaataggagaagaagg
gaaagaaggaggagaagaaaagttggctctgtttcccgtacaactaagat
tttgaaaagtcttgatTGTCATAAAACAAACAACCTCAAATACTAGTCtt
atgtgactttcttctctatttaatttctaatagaaaatcacaacaatctt
aatcattaagctgccttgggccattgggtgatctgactgaaatatcgaca
aattgctcatcatttttcctggtaattctgataacccacacatctcacta
atcatctaacccacattcccagcatatgtgattgtgacaaaaaagataaa
agaatgggttttccgtgcaaacatcaagctgccataggcaacttgaaaaa
agttatgagcaaaatggatgacccaatgttgttcaacgagaatcaaaatt
gaccgatctgaattaatacagccacagatcagccctaatcgtgaaagaaa
tgttgcatgaagattttcatggaacatctctccctttcagattttcattt
tgatgagaaattattgtaatcttgccattattgctattcctatttaagtc
tacatgagaggtgtgtaattttgttatctagaacatcttacaaagaacta
cggagtcttacacacagaatctacctacaatgtaagatgtgcaaggtaga
ctacaaaaacccactcttgtaatcaagagtgggagttgatgtccttcaag
attGCACCTTCAACTTTGCTTTGGGAGtattcttgaagtgacatcaactc
cctcttgattccaacaggctattttttgtaatctaccttgtatatcttac
ttgagatagattatttatagaaaagattagatttgattatgtagaaaggt
gctcaagtactattgtaccactcaaaatggtgcagtcactcacagatgga
gacattcatgctggtttgatgacaacattgtcccaccctgccattcatgt
catctaaaaacatgtagttcattctttcccccccatctgttaatctgaag
agggaaagctgttgtgatcaatggcttgattggtggcacctaggagtgaa
aagtgacaaaacccaatacatacccaattcaacctgcatttttctacata
aaatacaaaacttccctgcagttgagatatcctttagaacaatcattaac
tctataactgctctacaagatttgtgcttttctagtacctcatcaaattc
cgacaaggggtacatgataaaaatagaaaatagctatatgagcagtctgt
ctttcatctcagtttatcccataattatctaaatatcttattgggggcaa
agaagcttctgaatctctggcttttccctcaattctgaggaTTatatatg
ttagcttgcagaaaaatcctcaccaaaatacagcaggcaacaaactcatc
aatgcattacaaggtagtaaagaaacaatcaattcaatctacctggtctg
gtgtcttgctatgaaattctctgacatggagaagaagaaccttggtactg
ccaattggcaatctgattattacattttacttctttggatataagggtgg
tattacaaacaacctggacaaacatttggttcttgcaaatcctttggtag
cttcgaattttcgaaaaatcacatgtcataggaataagtgttcaccctct
cattttcaatgacaacaacgggagttggaaattccatctttggtactctg
aaacaataccacagaatcaatgtgcacatgtgcacaagagcagagagaac
tgttacaggactgttgtgacttttttattctgttgagagagacggacaca
aacacaacacctcaatgagaaccataatctgtcacagcttgatagttaga
aatgatttggaaaaactacggttgccactagcactcaaaaatgtcctact
gatgaagtaatcattttatgtcatttATCTACTTCTGTTTAGCCATAAGT
TGCTCCCAAATTTTCAAGGAATATCACTACCTTGTTGATGTGATCTGATA
TAATCATGCTTACTTTCTCAGATTTTGAACAACTATTTTTTGTATTCAAC
GGTACATTTTTACCATTAATGATTTATTTCCATAGTTGACTGGAATATGT
TCAACGTttgaactcttccatgggtagcttccagaatatcacatacctac
tcttctttatcttgcttacattgagtgctagtatcctttcgtaggtagtg
ccactttcattctttcctcctttctttcttttcttcatgctttattgtca
aacagacggctgtccgtggtaccaagctgtatccGTATTTATCTTTGCAA
TGCAcaaaaattcagttccagatagagcaacactggaattcccaattcag
tgacaaaagtcaacattccggaatcacttgaaattgatggaaaacccgtg
atatcgtatcaacaaccatgaagacacatctgaatttcacttaggccaca
acatgctcttcgagtccatattaaatcaacaactcttgttttaatcccgt
attggattgatgtatgttaggagatCTTGTtcatcaggatcctgaattgc
atgtttgcctttcatgaccttggcaaatccgtatcctgacaacatggatt
ggtcattctctccttagccttcatgaaggaaatagtaccatagaggaatg
aagtggacatggcaacttgtgtgtctgcaaatccatatgaacagttgttt
tccttcatgagttgacaactaaagataagagcgacaggggtgaagagctt
tattgattgcacttaaatgaatgtaacatgcatgcaacagccaccactct
tggtatgtttcacctgaaagcatcaaaagggtccttaaatgaagcaaaaa
cttcatttcctctcacatcctgtcatgtcctctgtgtcaaaaagatttac
gtcctgtgttgtggttgaaacactaaaaccatgacagtgtctgagacatg
tcttggacagtgtctttttcaacaatttttggacgcggatgcagcagatg
tgtgaaactaagAAcagaggaagaaccatgcacacctttctacagcactg
acaccaaaatctgtgtttaccagatatgaattgcttgtagatcaccatga
ctgaaagacaaacagtttggttggagcaaccactgctagctaacatacga
tgacatttatatcactcattcttcccctcaaatttgaatatattatccaa
aatggagccaatgtgatgtccatatcactcatgccctgcaggggtgacaa
acttatgaaacaagttatccatgggaatgatcttggatattttcctttcc
aactatatattcactcaggtaaaagcaggtgaagagaaacggttcctttg
atactcaaccaaaagcttcttcactggttttgaagtaaaatgatatcatt
gattccttgacatccacccctttgttcatgcaggcaagtaacacaccaat
tttgtgaaggaaAACAGGATAATGTGATACACACACTTTATATGGAAAAA
ATAGTAGTTTGTCCCTCCATGAGAGGACtgggaaacttttttaggttctg
tgcacaccatatgtatcatgaaggacccaaaagtaaatgaccaaaaattt
ccttgaaaggtgcaagattctattgtgttctatttggtatgctGATGTTG
ATTTACTTGTGATAGGAACTTGATAAGCATTGGTTCACTGTTGTGATCTT
ACAATGCTTGATATGCTTTGAAAGCAAAGACACCTGATAGGAATTGTAAA
ATAGTCTCGACACAGATTTGGTTAGATTTTCTGTAACTTAGACAATATTT
ATAGGATTAGATGACTTAAATGGAATAGGAGgatttcctgtgcaattgta
gattctttttctaattgcagattatttgtgcaattgcaaattttagatct
tgtactactcctacgtgtgaaccttcaagatttctagagcattagagaat
ttttagatgatgtgtggataatttgtacgataaccaattattcacacaat
tgtggattattATTCATTTATTCTGTTATCTTGCAGAGGTaaaggtggcg
ttatatggaaccccatgattctgtctgataaaaGAGGATAGCTatttgga
gcatcttccaagttgtacttaatacggtgggtcatactgactcatgtaaa
caaaaatataatttatatattgaaataggacgagactctcagatgcgtca
gatgctgcacgcctcggtggcaaaaagatacgtggttagggtcccggtcc
aggttatggtgcgataatgtatccagtacggtgtcgcattgtgcgaattt
agggtaataacgtgcagtcaggcattagggcctactgggcgttctgattt
tttgggcttaatgcactgtccgaactcttagggcctacttgcacagtggg
ttttaggggatggggtaatatattttacgtgttattttgggcgggggcgg
catagtattttttcatacagtgccgcattctgtgtgtgacaccgtattta
gtacaacttgggaatatgctccaaatAGCAGATGTCtttctagtattttt
atctgacagcgttatctagacataacggacataaatatattaaaagggta
tcctaaattgcctccaatgctaacggatgtggtctcttagtatagagaca
aaattgttttaaatattatgtgcataaaaacaacctcctcaaacatgggt
aggttcagaggtgtgagaCAATAGCATGGTAAATATGGTCAAtggttcag
ttctctctttttccaatgttggtcaacgaggtttcatccaaagaaatgtc
ttgtactagggaaatgcatatgattttcttttctctctctaaggctttcc
cttcattttgtagtaagaaagcacagaaaccggtggttctgtcatacaga
accagttttttcgttttgaaatgtaatggatactttttcttaacaacagt
gtcagtttagtcactcaactgacatccaacagacaaaaatgctttttctg
gcacaacgactcaattttccagacaaaggcccagggttccatataactgt
caccttGCAAACATGTGTATATGCTGATTTTCTAGCAAAGTTGAGGATTT
TCTTAacattgttggcacactgttggtgagcaatctatataaagttatca
ttcactgaaaaTTCACTAAGATGGGTTAAATACCTAACatataagcacac
tgcaaacaaaaaacacccgtgatcttccggtacactctcaaacatcagag
tgtacagggaggttaccggaagtttcaagagtgatgggtgagttaccggt
tttttagattttataagccatagttgcattcatcacaatataagctttga
agccaaataatcttcctagtgtttgtgtggttcatgactgacattttgca
aatcacgagttacaaacaggaagatcacctgttgggtctagttttggtga
caattctaggcttggtctttgatttttttcatgatggcttattggtccta
tttacattttcatatcggttggttttatatgttttccgccatttttttga
acaccctccatacaggaatgaaatatgaacgttgagaactcctgtcccac
aagtacgtcattcactggctaggttaggaccctaatctaccaaatatctc
aaaaccacccaaaaaggaattaagtacaaatttagataattcctgtacca
gatgtatgtcttcactggctaggcctagtaagtataagtactatcagaag
tgactgcaccaaaaaatgcgaacacaagaataacaatgcagggctgaaat
ttggtaccacgtggccacataattgatacgtattcctttgtattgctgta
cctcactcttgcatgacctctcagaggtcttcataatattgaccggtacc
atactaacgtatattattgcctagaaaatagcgtgtatgatacaataccg
taccatacttacaacacagttgcttgaaccagcagcaactgtaagggggg
tgcactctcacttctctctcacttctatatcttcacgcccattttattca
attacattgataccctgccatcccatcacaggaacggccaaaactcagcc
cacagactgagtttggcatcccacctggcactgccatgtagccaacatca
tttggcaggtgcaggtgcaaaatgaaggcaagttcttataaaattgccgt
gttttcaaacaatatactcacaacacatcatttttttcaattaaatattt
ataggcctactgggggaacgactgaaactcaggccacagactgagtttgg
catattgcctggcactgctgtgtagccaacaacaattggcagtgtcaggt
caatttttaaggtgaaagctaatgaactcgccatgttttctattaataca
gaaagatctcatcaattattttcaattaaatatttacaagcccaacaggg
aatgaccaaaactcagctcacagactgagtttggcgtcctgcctggcacc
actgtgtagccaacaactattggcagtggcgggtatattgtgaaggtgag
tcattatgaacatcccctgttttctaacagtatactcaccacagatcaat
ttttttcattaaatattaacaggcctaccacaggtacggccgaaactcag
gccacagattgagtttggcctcccgcctggcaccggtgtgtagccaacat
catttggcagtggtgggtatattttgaaggtgggtcattgtgaacttgcc
ctgttttcaaacaatatactcacaatacatcaattttttcaattaaatat
ttacaggcccactgggggaatgacccaaacttaggccacaaactgagttt
ggcatcccgcctggcaccgctgtgtagccaacaacaaatggtagcggcgg
gtatattgtaaaagtaattcattatgaattcaatccttttacacttgttt
tgactacatctaattttcaatttaattactttcaggccaacaatggaaat
ggccgaaactcagcccacagactgagtttggcatcccgcctggcaccgct
ttcaaggtgagttattatgaactcaacctattttacaattgttttgattt
cagctaatgttcacttaaatatttttccttctaccttggtgcggatggtc
cgcagtatcgtttttcagcttggggctgaaattttggactatgtggcatt
aagagtcgttctttgcgaggatgaaggggcaggcccagaatttattatga
tgcggtatgtttaattttactagtagggataaattgcacatactctgctc
aatcttacactctactgtaatctaacagtatatgccagacccagtatagc
cctcctgtacactctggtaaccctctggtacactccggtaaccctcccgc
gcacttctagtaatgcacaggttaacatttttaacaactaagtaatacag
cctctacttagattacactagtgtaccggagtgttacagaagtgtacagg
ggggttactggaatataccgttccggggggctccagtaacctccagagcc
cccctgtacactgaagtgtacagagaggttactggtgtttttcgtttgca
gggcaagattaaaagtaacacaaacgtcatataatacaattgaacattac
ttataatctgtcttaagctagtgatttaaaaatgctgaaaaaaggtatat
tgacaacttacccaatttgcattgaggtagcattattttaccccttggac
catcagtctgccttactcatgaatgctgtccatcgcctcATCAAATTCAC
AGGTAGAAATCTCTCAAATTTGTATTCAAGCACATAGGAGCTCAAAAGTA
TCTAATTTAAATTTACTGACACATTTGAAGTCATTGTAAAACTTAAGAAA
TATAACAGATGTGGCAGAACAGCAGATTATAATTGCATTGTATTCCCAGG
AGCCCACAGACCATCATGGTTTGCAACCACAATCACCTTAATTCTTCTAT
CTTTCAGACAATTTCAGCTTGCCAAAGTCCGCTCTTTGACATCCAATGTC
TGTGTGGGCCATATTGAATGGTGTTGGTGTCCAAATGACTGCTTGTTTTC
TGCATTTAAAGTGTAGAATTCCTCCAACTTTAGAGCATGAAATGCTCTAA
GTAGGTAATCTGATTCTAAACAAGTTGCAAGTGAATTTAAATTGTCCTGT
TCTGATTGCAATCAAAGCAATCTTCAATGTAAAAATCATTCTCTTTTATC
CTACAGGGACAGGACATTGTTACAAACAAGTCAGAAATTAAAATATCTCT
GTAGCTTGAGTAATATATCATTTACCAGCACTATCAGAATTACACTATTC
CATTTCAATCACTTTAGTATTATATTATGTTCAGTTGATCACAAAAATTA
GCCTTGGCCATGAACTAATATTTGATAACGGAATATTATTGTCTCCTTTT
CTTGCTTCATCATCAATATCACTTACGCCAATGATCTGTCCACATAAGAG
TATTTCTGGTTCCCGTCCTCTTATCTTTGTCCATCCATGCTCTACCTCAT
AATTTCACTGTCTTTTTGAAACATGAAAGTTCTGTGACAGAGATGTTATT
CAAGGTACAGATATTTCAGAGAAGACTAGGGCAGtctattgcaaggtatt
ttatatttatggtcgattttggtcactttctgcaaaatggtcaccaaaaa
atggcttatataatatattttatggacgtttggagaacacaaacaagatt
ttaaacatttcgaatcttaaaatgtaacaataatttgtattaatgtccgt
atacattaaaacgggttatataaatcactgcaaacgaaaaacaccggtaa
cctccccgtacactcgcaaaacgtcagagtgtacgggaatgttaccggaa
tttcaagagtgtacgggtgggttaccggtttttttatacattacttaagc
cgcattttcgtttatcacgctaaatttgaagcaaaaaaaatcttctgagt
ggttgttggtttcatgactcacatttatcaaatcacgagttgtaaacagc
aagatcacctgttgggtctagttttggtttcaattctaggcttgatctat
gatttcatttggtgagtgcgttttgggcctattcatattttcaaaataag
atgttaccagaagtgactgcaccaaaaaataagaacacaacataataata
ataagtggggctgaaaattggcgcagtgtgtctacgtgtttgttacttat
tcctttgtatcacatcacctaattcttgtgtggcatattcgtatgataaa
acagttttgtatatctcgtatggtaccatactacagcaatggtgcttgac
ccagacacaactgtagcagtgcgccctctcagtgctttcacatcacacat
gtgtatttttttcaattacatcactgatacctcactggcccatgatggga
acggccgaaactcagtccacagactgagttatccctcccgccttgcaccg
ctgtgttgccaacaacaattggcagcggcgggtatattttgtgggcgagt
aatcacgattttgtcttgttttacaatataacactcaccacacggccaat
tttttttcaattaattagttgcagacctgctggcgaaattgccgaaactc
agtccacagactgagttaggcattcccatttgcaccgccctgttgccaag
aacgattggcagcagcaggtatattttgggggcgagttctgatgaactca
ccatttttcacactataatactcaccacacgttcatttttttccaattaa
ttagttacaggtgtactggcaaaatcaccgaaactcagtccacagactga
gttaggcattccgccttgcaccgccctgttgccaagaacaattggcagcg
gcgggtatattttgggggtgagttttgattaactcaccattttttgcact
ataatactcaccacacgtccatttttttccaattaattagttacaggtgt
actggcaaaatcgccgaaactcagtccacagactgagtttgggattccgc
cttgcaccgccgtgttgccaacaacaattagcagcggcgggtatattttg
ggggtgagttttcatgaactcaccattttttgcactataatactcaccac
atgttaattttttttcaattaattagttacaggtctactggcaaaatcgc
cgaaacttggtccacagattgagtaaggcattccgccttagaccgccatg
ttgccaacaacaattggcagcggccggtatattttgggggtaagatattt
aaaactcttcatgttctacaccactatactcaccacacgtccattttttt
ccaattaattagttacaggtctactggcaaaatcgccgaaacttggtcca
cagactgagttaggcattccgccttggaccgccgtgttgccaagaacgat
tggcagcggccggtatattttgggggtgagttttcatgaactcatctttt
ttcacactattgtactcaacacatgctaatttttttcaattaattagtta
caggtctactggcaaaatcgccgaaactcggtccacagactgagttaggc
attctgccttggaccgccgtgttgccaagaacgattggcagaggccggaa
tattttgggggtgagttttcatgaactcatcttttttcacactattgtac
tcaacacatgctaattttttttcaattaaatagttacaggtctactggca
aaattgccgaaactcagtccacagactgagttaggcattccgccttggac
cgccgtgttgccaagaacgattggcagaggccggtatattttgggggtga
gttttcatgaactcatctttttccacactattgtactcaacacatgctaa
ttttttttcaattaaatagttacaggtctactggcaaaatcactgaaact
cggtccacagactgagttaggcattccgccatggaccgccatgttgccaa
gaatgattggcagcggccggtatattttgggggtgagttttcatgaactc
atcttttttcgccctattatactcaacgcgtgttaattttttctcagtta
attagttacaggtctatgggcgaaatcgccaaaactcagtccacagactg
agttaggcattccgccttgcaccgccgtgttgccaacaacgttcggcaga
ggcatgtaaatttttatggtgagttattgaagtcaaactatattacgatt
gttttcatttcagcttagtttcaattcaataattaattttctcctacctt
ggtgataatattgtccacagtatcgtttttcatcttggagcagcttgggg
ctgaaattttggcacctgtgtccttttggtgggcgatgagttgggcgggc
ccccaaaatatgttaatgtagtatgtttaattgtattagtggagataaat
tacacatactctattattgtagtcccacctcacggtaaccctcctgtaat
gttctggtagccctcctgtatgctccggtaaccctccggtactctccggt
agccttcccgtaaccttccggttaccctcctgtacacttccggttaccct
cctgtacacttccggtatgccaccggtaaacatttttttagctactaagt
aatgcagttatagccactaattagactgatatcgattctaagacttactg
agaagtctgttttcctgtaaatttgtaccaattcctatcgtacgtagaaa
taaatccgaaagctcctcttggtctcaaatttccggtaacctcccggtag
actcggtaaccctcccgtacactagtttaccggagggttacagaagtgta
acgggaggttaccggaagataccattcggggctcggtaacctccccgcac
actcgagtgtacggggaggttaccggtgtttttcgtttgcagtgattgaa
attactaggtatacagtatatcgatttttaggaaacttactatttttaaa
taaatcgacgaaattagatagtattattttatattaatggctggatatca
aagcTATACATGTCTCTCGCGTAAAGAcatttctaccttgggaagacatc
ctcgacgatgatgctcagggctctatgcataaccgacagatgcgtccacg
tatgcgcgtttaacgcgcttcatcgtcacttcaagaaggcgcacatgaga
gcgagttatgcgctgtatcgcctggacgttttggaggccccgacagtcaa
caacgtggaagacagttccgcgaacgatgaggaaaacagcgaggaagcgg
aggcggtgggggacacggagaacaagggagaggaggacgaagaagatgga
atgggggaggagaacgacgctggggggacagttgcggtgatggaagagga
gggggacgataaagaggaagagaaggccacagaggcagacacgccaggtg
aatatgagagtggtgaggccgtagactcccaggacgcggactgcgagcca
tttgtgaaggaagacggcccctcagacgatgacacgactgaggagatcct
agagaatgaggggggacaggacaatggaggaaaaacgaaaccaggcggaa
aacagaacaatcctgcgccagttcggaagagcgctcgcaagcgcagagcc
ccgacgaggtactagaggaagggatggcgcacattcgcattttataagtt
ggtaattgttatagagcattcaagtgttacaaacataatcatgttatatt
tataactcgttatggtaataacacgcagatgtggcggcggattgccattt
gcgtcatcatcgttatatatatcgtcgttatatatatacacaaagaagag
tgtgaacgatatatatattatcacatgatacatatataaagagcgtgggg
catattacacatcccaacgttatgtatatacaaacgttacatatataaca
tcgcatcagtaacaaccacatttcatgattactttagattaatactgcag
tgttttagcatgatatgaaatatgtatcatgttagagcaggaatataaac
ataacattcaatcgtcttagagcctgaatataaacattataatcaaatca
cggtacgcatttacgcagaggaacttgtgtcccaatttctgcgttatctt
ggtttacatatgacacagacggaacaccgcgggccaataaggagaggggt
ataacggacacatgacagttgtgttaaatatataccagcatccacacgca
tgtgaccgttatgtacaggacaggcaccggtctgatcacatttcaccagt
tcattttgcggtcgatttacgaaacaaccatgatgcaaccgaggacgcaa
gacaatgatgggtaagacaactgtttgttgatgcagtatacatcttcact
atgcagatctcactgagatttatgattgcgctgcagattcgctagggagg
gacacagggaccaggaatctaacgaagaaaaacgcacacagtggacagaa
aacatagcgccaaacaacaaggcggttgtcaacccttacaggaagacgcc
gaggccaggaagtgtaacacagcccgcagcggtgcggaacccttacaaga
agacgacGTTTACGAATGCGGCGTCCTTATTGAAGAATATGGGCCAAAAC
AAAACGGTAAGAACGTCCTGTTAAAGTAGTTATCAATATAACTATCCCGG
TTCAACTAACAATGCCAATCTACGCCACGAAGACCACGCTTAACAGAAGC
ATTGACATCAGATCTTGGGCTCAAACGACTAAGGTGAGTACATCTGGCAg
atttcagttcttttatgcgtattcggtatatatataacagcatgaaaaat
ataactcatcgcttgtacgtatcgacgttatatacataaccagggacgct
atgtagggcagaatacttgtgtgatgactgaccatgggaggaatgcagga
acggccaatgtgttggatgaaagcatggaaagttcttaaacaattgacgt
tatgtatatgaagacggtatgtacataacagtatgctaacattaactcct
catatgtgcgtatctttgttatgtatataaacttcgtgactgtaagggat
ggaacagctgggaggggtggccgagagagaacagtgtaagtcactcttgc
agtacttcttcataccaatcatttctctgacatcatcttgatatgaatat
aacattgttatatatataaatacataacaaagggggtcattagagaaaca
ggggatgacgctaggcttaaaatcgagccattggtcttgccgacgcagtt
ggatagtgagagttcagaggacgaacacgaagatgaaacagaggctgaca
caaagcatatttgtgatgagaacgcgacccagtacgacaaagacattgac
gaggatgacgctaagctcgcaccggatgaaatattagtagggattgagaa
agctgcgtatttggtaagacatctccagcgaacatgttccaacttttttt
ctttgtggtagaaaacagaactcactatttgctgataatgttcaaataaa
caaaggtgagcagcagtgcagttgggaaagcggagaaggaaattcaggag
gtaattttttgcaaaagatatatttatgactacttacaaatgttacattt
ataacaagatgtttgaatctttttttgtgtggaaaacagaaaaaaccaat
gaaattaataagctcggagaaattcaacatcaacgaagattgggtgggtg
agcgttggccgactcgcctattttatggaaggaggggagagcttagtcac
ccgtacactaggatgaaaacacctaattttagacaaatgacaggttggta
cagatgcaaatcataccgcaccttcggatgcgatgcaaagcttaagttga
cgttagtggggggtcccactggtgaatcggaatggacgctaactggtcac
cacacgcaagtctgtaaaaataaaaatggtatagcgtcatcgaccggtgc
atcactggatgaaaataaagacaattcgaagatagtggacatatcagaaa
agttcaaagatcgtttgacagagttagctgtggagaaaatttggctcgct
cctatgaagatttggagcatggtacgcgaagagattgtgggggaaggagg
gggtggggcagtaacaatccccaattcagatgtggtcagtaaagccagtt
ttgtgaaaaaaaattgtatacttgttatgggtacatgagcattctctaac
atttttctgcccatctgttttggcattccccacaaatgtgaaatggtcga
acacaggtgagtttatgtcgttttaatgtaACattgctggtatgaaaaga
aaattttgctagacggttttagtaccatttcagtggaaaaccacaaatat
caatgaaacttgccgggtgctacttatacaccagtgatacctatgatctg
gcttaGAGTGTATGCACAGGCATAAAATaagcgcgtgcaacctaagttct
gtggaactgagtttcctgccatttctttccgttacatccattcttggcaa
caccgatgaaaatggtgattatgcggggaaaactcgtggtccatattact
tgaaatctagaaagttcaggttttcagctatgcaagttacggctgttaga
ttggattggtcaaggagatgttcctattcaagtaggcccaatatatattg
tatatgattttcccgtcaaagctttttaccttgggaattaggttgtattg
gcttAAATAAATCATTCTTTTCAGAACAAAATCACACTGTGATATTGTCT
AGCCATCATCCACTCTGTTTAGTCTGCACAGGAAGAGAAAAAATCACACC
CCACCAGTGTCTGACAAAACACAGGAATAATGGTGGATTGGTGTTTTGCT
CAGATGTTGAATGGGAGGATGATGTGGTGACATCTGCATGAAATATGGTG
TGGAGGGGGTGTGATTTCTGGTGTGCAATTTATTTTCTATGTATGGTACA
GCTTGCACTAAATCACACCCCTGAAGGCACATGCCATGCACTCTTATCTG
AAAGGCATCAATTTTTTGCCTGCACACACACTCCTACTAGGGCAGGTATA
GAAGCGTAAATAAACAATAAAACAACATGGTATACACACGGAATGTCGgt
cggtgacacaactaggtaaattaacccaatttgggttaatctaccccatt
agttatcgcttgttttgaacttgtaaaccaagttctcttacaaaaacaaa
taaagtcttgtgtagaataccatttcaagaagctttccagaattgttgtg
ccagaatgaccaaagggtgcggagtaattacattgccccacaccaccctt
ctgttggttggcatgaaaattgctcgcaattttttcatcgccaatattga
gggtaccctcacagtaccatttctacgtattcctaccgtaaacaaatatc
acaacaccatcaaccacacctcctccatgccatcgacgcaagaagatTGT
TTCTGTTTGCTTGCGGCCACTGTCGATCTGCCAAAATCATCAAGCTGTTT
CCCAAACAGGACTGCTGTTTATGGTTTGGACGATTTGGTTGCGATCGGGA
CCCACAACACCTCCACAACACGGCCCCTTCCCGAAACAACTTTTTGCTGT
TTTTTTTTCAGTCCAAATCAATCGTCGACAAATaatgaatggtactctgt
tgttgacacgttgtcattgacatgtccatgttgttgctccttatagaagc
atcatcatcagcatattattcctcattgttgattgttgctttacaaaaag
catccaacttgacaatgaaagcgacgcatcgttcatcttcaatcacattt
gtcaaatcactctctttctgtgtccatcgctttgtcaaaaaatgcaactg
ttaacccttttttgtttttgtccttgcgttgtggttccttcctcatcgac
acgtcattttCACCACTTCTTCGACTCATCTTGATCCGCAAAAAAGGCAC
CATCTTTCAATACAATTGTTGCTTTCTTGATTGTTGAATCAAAGTGGACT
AGCAACTCGCAATTGTCAACTGATTTTGACTTTCAAACTGTTCCTCAACA
GTCTGATGACtcctggcagcaatcaatggtgctcgtcaaatggacgcaag
cagcgtggttgagctgatcaccattgctcaatgagcagattcctgatagc
gacccatggatgaacttttatccatcctataacaccacatctctgcctcc
atcaaacgtaacaataaaccaatgaacagagacagtgctttggaatttat
cactgtcaggtcagtacgcaacgttactggtgttggatggctgttcggtt
taaaaataggcgggttgggtgtGGATTGCTGTGTTTCCCATTTTAAGGAA
ACTTTCTGCCTGTCCTGTTTGGGTACTCTGTCCCTGCAACCcacatcctt
ttgggaaggattgtgacaccatctgctgtggtgagattgaaatccttgtt
ggctccaaggtggtcaaaaggaaggagtgcctgcaagaacttcaaggtgc
ttagctatggtcaaaaggtaagaatggtggattgttgctttctttgacaa
agtcaatgcacaatagtgcttgttatgctgtgcttgatttggggtatttg
tcttgtctgctctgattgtcttgtgaagagtcttgcagtttcttgtggcg
gtcgcactggtaaacatattcctctgtataaggaatttgttgtggaatgg
aaataaaaaaattacttctttggcatttaggaggaaactgccattggatc
tgtcactaatcctgagattggataaggatgagtatttgagaaggagcaag
aggtgcagagatgcagtttctgatcatacaatatcggcgacacctcaaca
tgcaaaattttgggtcggcatgaagtggaatcttaccagaaaaaaggtat
acgaacaatacacatgttctgttcctccttccacctccaaaatttgcacc
tactgtgcctgttatccctcccactggttgtgtgcttgtcattgggatgc
gcactttgaagagatgttaactcagttgtttaggggagggtagtttcacc
tctcttcagttaggtctacttgtgattagtatcctataattttactaggt
gaactacttaacaaacatagggtcatttttacatggttgaatagagctta
aaaagatctaaaacaataatatgcctaacaaggttttgttctaggtagga
cggaaacttcatgtagaggcatcggctcaaagacagggtagaataccctt
ttggtacatgtcacggaccgATGTTTTGATCCCACTTGTAAGTAgctcgt
ttcaatcagatgttgaattccccttcaaagccccaagtgagatcaacttg
gacaaaaggcaagagtgcagatcagaaaacaaaatactccgattcacgag
agacatcaccgcgcgaaaggaGCTTTTTTTTTTTTTTTATTGGCCATCAG
CAGTTCAATGAAAATTAGTTTTGCATTCCCTTCACTGCGTCGTATGTCTC
TCTAGTCATACATACTGTACATTGATTTTGTACGCTATGGTACAATACCT
ACCAAATGATCATGTTCTATGTCACCGCCACTTCCTTGACAAGATGCCGT
TTCTTCTATGGTGTGCTAACTTTGGTCCCTTGAAGCTCTGTACATTTCAA
TGTAATATACTAAGAAGTGGACAGATGGCTGATAAGAGCCAAAGACGTGG
TCctctgaaagacgtaaacggagtattttactcgtataacctacgaccag
aaaaagcctttatgaccatgacctacaagcttcgccgttgaatctccgca
tcgatggtATGTGGTCTCTACGTGGTATGACAAAAATAATTTGCATGCAG
TACCTAGAGGTAATTTTTAACAAAAAATTATCACAGTGGGGCTTCATTAT
ATAGGTGTATTATAACATCATTATCTCTCATAACGAaacatcataaacac
aaatattgagtttagtcgaagagcgaagaaaactacgagaccaccagcag
aatggccaaactattgcaagcatcgaattctcaaaccgaaagttggtcac
aagacaaagccatgaccaaaactcaagacaattcatctgccaaatcaaag
aaagtcggtttctccaagtactcaaccaagcgagtttacgtcactgacac
acactacgagaactgcaagtcttattcatcggcagatcaaaaaacctttc
gaaaagtagctgctcatgatgcgattcggataaaacatctcatctcaaac
catcctatcccaaccgcccttgctatccatgagctcatgaagcaaggcct
actaactcgcgaagaccttattggtatcgagcatttggttagcacgaatg
ctgagaaagtaatgcacgagcgacgatcttacatgaattttgttttgggc
gtccaaaaacaaatgcaagagaaaaatgacaacaaagtcgatgctggact
gttggctgtcgttgccattgctcagagctcaagaatgatagagaaggcca
gacttaaggctgctcttgctttgtgagacagtcatcatcgaaattaggta
ggagttataggaagtaatttaatcaggcaaaggtttaggtctcacttcct
tcaatcattaacgagtagtacgattttgttgtcttctttgagtaatgtaa
acagttacggttaagtgcaagaatgttgtattttcaaaactggtggccgg
tccgtccataatgactcaatatcaacttttgaaggatatgtctcttgaca
tttgttcagtgggagagcgtcttccacatgaagtgtctcgatttttagca
gagaaacagcagcacgaaacagccccgagaaggtgtgtccaccatctaca
gcatcatcgagtttgttgaaaccaatatatacagaacattggggacagac
acaggacttatcagagaacctgatcaaggattcataaacgaagaagggag
caacctttgactttgagtgcgaaagcttgctgaaaaggcctataaatgac
accagtggctcgtatcgaagacaaataaaaggaagcttaatctagacgta
ttctccccctttcatgtgttacaacacttgatagcatgaccactccttct
cactctagtttcaaataaaagacatctcaacaagcttgttccttgatcca
tcttgagccattgtcgctctgaccgaaacagttcacaaattcctcatcac
ttttcatggtactttgatagggcccattggcaaatacaaactcaaaaact
atccaggcatgaggtactttctgaaaatgcctcgcaatcacgaatcgttg
cggggatggatacaatattgtaaaatttctcttcctccgtctcgacccga
taagctattgtttcattgccttccacgacgacattgaagatgtcattgcc
caagtcatatttcagaagactgtccaaatgagttttgttggagtcatcaa
ctgataattccacctgagaatgagcattagtgacgtagaacaatagaaag
atggaagccagttcatccatggtaacatcaggaccacagcgaacgagaat
acgagtccattggggagaggtggacgatgtaagccccactggcgggacga
gcatcacttttgtctgtcgatccgattgtgttaaccgctagtgcaatatt
ttcccacatagtgagtcccaagttaaactcttgcacgtgctttgcattct
ccgccaGGAAATAGGTTGGTGAAGAATCAACTTTTTGGAAACCTCTCATC
TGGTCTTGGGCTTGAAAAACAGACGGTGGGATGGCATTGGTTACATCGAG
CACAACCTTTCTCCGATATTCCTCCATTTCATCACTCTCTGGCAGATACG
GCAATTCACTGCTCGCTTTTAAGTATGCGTCTCTGGCAGATGCTCTGAAT
ACTCTGAACTGGCGCTCGCGGCAGGAGGAGACGTCCGGCGATACTTCTCC
AAAACACTCCATCAAACGAACTGTTACGAAGCGCTTCGACGGGACTCGCC
ACTTGATTAATAATATTGTCAAGCATTGCCTCCACGTCTCGGACAGTGTG
ACTATCTTCGGCACGACGGCATGCCTCAAGGAAGTCGCAGATTGATGCGC
GCATTCAATCGACGCAGAGAcatgatattacaagcagccgctgcaagatt
ttttagcagcaataggagcctgcaaactggaagaagtcttgtttctctaa
ataaagataacagcggaagccagttagcgctcactccatgctagcttcgc
tcacgtggcgcgcacaagcacaaaatttgatatattttaaaaggatgtat
tgccttttttaagagagcatttaaaacatagataagcctttgaggctaga
gaaccagttatacactcacatcacgcgattaagtgctgccttagcactca
aactcacttaaatattggtttgagaagttttcgcaaaacaatattcgaac
cttttttatctcattttgaccagacctaagtgggaaccgaacatgtattt
aaattgtgagcgccagtatgtgtgcaaaagagttgcaaaaaaagttgtgt
gatggggccgattgacacaaatatttgtgagctcacaaccattaattttg
tgtgggacgtctcccagtcgtaggaaaagattgtgtgaaaaaagtgttgg
gtccgaaattgaggaaattcgcgtagaacatggggaatgggtgaaacagt
agttttgtgagcactaaaactgctccttagtaactcaaacccatcatcaa
tatcatagatgacgtcactattttttgctagccatcatagaaaactctat
tattttcccgcatcatgaaaagaaatctacatgcgaaagtactagaaaac
tagcaatattaatttgatgaagtcaaaatcatagaaccattttatgatgt
tgtctagtgccaaattctggcaccaagactgtgcatacacatcatagAGG
GGTACAATTCCCCATCAAAAGTTCAGCAGCACATCTGGCTGGGCCATTGT
AACAGGAATCCCTCCATTTGTCGAGCAGTTTTGCAGCATCAACAAGCTGG
AAGAGATTGCAATGAGCAGTACTTGAAGAGGCGGTAATTAACGCTATAGA
CAAAAAGTGAAGGCTGACGGTGGTATCAATTCTTCCATCCTCAATGAGAG
GCTAAAGAAATTGCAAGACTTACTCATGAATCGGTTGGATGAAGTTGGTA
ACATAGGTGGCAGTCCTGTTGAACCCAAAGTTGCTGCGGCCGGTGATCAT
ATTGGCATACTGCAGAGGAGAAACATTCttttctactggggtaagttttg
gtgtgtcccagagtcttttgcatttcttaccaatgttactcgtttgaatg
gctggagaatgtagctgaagggtaaggctgttgttgtcgtcaacatgact
tatatgatcaagcctttcatgcggctcaagggttcagatttgccacagaa
ggagttggcgaatgagttagacacaaagtggaagtcaatttttggaagat
agctgaggctccaggattggtgataccaacagatgtcgatgaggattttg
tccagttttttttttcattttgcaacagactatctcaagcagactgtgag
ctatatttgggcgtgcaaaagatgaagggcagctcagtaagtatgcaaat
gggatgtggtcaagaaaggttgctcgtagtgaaattatcaagaatggtac
agcagaagataaagcaaggcttcctccaagtccagctcatacgaaggtgg
atggcagtaatcatggtgggttgagtgttcaaagaaacggaattagacag
gtggcaagaagggcaagagtaaacggtcgggaaatagcgtaggaggtact
ggatggtttggagagggcttttggttatgttgaagtctctgagtcaggag
gtacattagatggcctttgagatggctgatggggcaggggtacagttctg
atggtttttttatgtctaggtgactttttccatcatggtctaagggactg
taactcagggttctgtgtgtttgttgtgtggattttcagtctttgtggaa
ttttgtgttcataaagtatactgatgatgattagacctttttttactcct
gcattactataagtagttcatataataaacaagtcgcaatcacaggttat
agagtttgttgagtttttctagagtacacttagacctttttcacataata
tgtgaactatagcttgcaagagacataataattacatcttgttatatctt
ttcactatgattaaagctagacctttcttgtcctcaagtcgcttgaacat
ataatatgttgttacgtgtacatacatgggtacatatatgtatgataatg
tcgctgtaatgaggattagagataatataacatactagggtttagactac
gatactccctaCCTAGGTAGAtaattctaagcctacttaggcctaaaacc
gatactcgtgaccccatcaagggaagcttcctattaaaatgaccactcaa
tccccttgaagttctcgtcccttatgttaactcaagttttcaagtcattt
tggtcgatttcagcaaggtggcagctcgagttgagccaggttccaagacg
gacatgggtttttatgtggaatgaatagttgtagggtgaggttaagtaca
atacttatcccaacagtattgcaagatagagaaatattgcagaaggttga
ttcataggaagaggaggatcgcgcggtagcagtctttttctaattcgcaa
cagcccagataatatgggtatcccaacagttttgcaagatagagaaatat
tgccgaaggctgatttagaggaagagcaggagtcgcgtgcacccaatatt
agggaatattgcccaagtgtgattcaaagggtgaagaggagtcgcgcgct
agcagtctttttcaaattagcaacagcccagataatatgggtggtcatcg
cttagcataaattgacaagactggtcgcggCCCAGCCCAAAGGACTAAGC
ATAAATTGACAAGACCGGTCGTGGCACAGcccaaagaacatgggaatcgc
ggaacagcccttttgaccaatatggtcatggattagtctcatgatcgctg
ttttagttaaaccattgttattgagaaaggcctagtcaatcgcaatcaag
cccttcaatttttggccatgcgttatgttaagtttaggtacttttttaaa
ggtaacctcagactaaaagatcgtgactacccatgcatgtcgaacacgaa
aacagcattttttacaggtaatgttaaagagaaaacaacatgttaccagt
aacggccaaaagtgaaaaaagtgtctcacgacagaatgtttagatatctt
tttaaaggtaaccttagactaaaagatcgtgactacccatgcatgtcaaa
catgaaagcaacatatttacaggtaaagtggtaatattaattatacttta
ccaataatggcaaaaagtgaaaaaagtgtctcatatggagaaggagaaga
aatattctcaattaatgataaactaagattttttcaagaaaaaatcttga
caTCATTTGACAGCAAGGAGAATATTCGGACCTCCGGGTGGACGCAAGGG
CCTGCAAGAGCCTAGAAGAGGGTACCGTATTGTTGTATGGTCCTGTGGTA
AAATCGAATACCAGTTCAGTGGCTTTTTCAGGCTTTTTTCTGGGAGAAAC
ATCTTGTAAGTATTATTTACGTAAGGCAGGTAAAATGACTGAgttgaggg
aactacaatatatcggagcataagcacaaataaagaaatagtgttggttg
agcgaaagtgtaggaaactccatcaacaaaatgagtccatcattaccaga
tgtgacattctagttaaatagtgcattctcatgcatgcagatctgtcaac
aaaccaagaattaatgtgcaagatgtcaacaacttagtttcacatgtcct
ggagatgtcctggacgtgtccttggacgtatcccacatccttaatttctc
caggacgctggtttttgtcagtgttgagtcccatgtccgacccttgtcct
cagaagttttgactcacatacattacataacagtatctaggcacatgcca
aggtatcttaaatatttttgtactgcaagccttatggattgcacttaaat
gaatgcaatatgcatgcaacatccaccactcttggtatagttcatctgaa
agtatgaaaaaggacccttaaacaaaggaaacactccatttcctctcaca
tcctgtcatgtcctctgtgtttaaaattgaatgtcctgtgtcctcgtttg
aaaacactaaaaacacgagatgtccaggacgtgtccaggacgtgtccagg
acatgtcctggatggtgtctttttcaacaatttttggacgcggacgcagc
agacatgtgaaactaaggtcaacaagtattgggtgaaatggatggaaata
aaggagcattggtaaagaaatttaaaatgtgtaacacattttaaacaata
acaagatttaatcaaaattgacattatatttcacataatctcttgaaaat
cattttactgatgaaaatggcatcacgtcacgagtaggaatcatatcttt
tctatatacagttgaaaatattgttatatcttgaatgtatcttttataat
tacattatttcttaaaatctagttaaaaatggtttttcttaaagaaataa
tctcatttcaagggccactactattttcatgaagtgaaatagtccttaga
ggaacatgatgatcaatgtgagaaagatcatccaaccttagtcctctgcc
gctactcaaccaaaccatggtgtgtatttagagtgttatcacagaagtag
acttatttagcaaaaaagtgataattgtgtgagaatgacgcatgtcccag
atcattccctctacacaccattttatattgtttaatctttccttgtcata
aagtgtttgatattgcaactttcattgcctcttgattttatttttatttc
cttttggcaacttggttggcagtgtctcacagaggcactctctattgtat
cataccataccataccatcttttacctagagctagtagacctctaaaaag
aagcaacaacatacacttcatcggttgcataatatgtacctagctccaag
gtatcatagtacaattgatccacttcagctcaaagcatgtgaagtgtcgc
gagtgctctgatctgttttggtatcataccactcgctacCCATGCTACTA
AAAAATCTCATTGGTTTCATTTCGTCAAAAATTGGCAACAATAGGCTTAA
ATATCTTGTGAAGAAAATGATTGCAtatattcaagaaatatgctatattt
gagaaataaataggctatattatttgagaaataggccatatttgagaaat
agcctatactcgagaaatagcctatattcgagaaatagactgtactagaa
actcgataataggctatttctaaaaaatccaattccttgaaaataacaat
ctcctctacgtaggaatagtaaacgtacgggcggatttcgaaaatagctt
atttctcaattgtagcctatacctcaaaaaaacttatcgaataagctatt
tttgagaaatgggctataatatatcgagaaataaacagtgatcaaacaat
aggcaattttcgacaaataagcttttttggacctTCAAAGTTAACATATT
AATTCATTCaatgtaagctttttttataagcagggtagttctttagtttg
gtatttaccacatcttgtattgtaccgtgatatggtatgatacaatactg
tacatctactgcaccacacaaacaaataataatggaaagacaatcacact
acacacaattacaacatctctctacaacatcagacatcatatttaggtat
agcatgacctgaggtctacattttcctctccaaacaaataggtttaggaa
tcatatgtatacattatagtggtgcacactttagaaatgcacgcttgaac
ctgcccccagttttccccattgttgtggcatagcaagattcttggtacaa
taaccccattccctatgaagattatatcaaaaagtgatgtattactattg
gacaacaaccaagacatcacctacaactgtcaacttgaaaaagacaaacc
tgtcatgtggatcacgagtggaaaaaagattgtatggtgtctacaagtag
actgttgctggagtctctacatagatgtttgaaagacttttgataggagt
gtcaagtgaatagatatgttagactctttgtgagggtcctagtctaaggc
tgctcagtatgtactaggctacagtagacacatgttatcatcattacaga
aaaaatgtacaaattgtggatgaataaaagtgtcacctgtagcttgttaa
taaaatgcacgactttctctattcaatattttgaattaaatatcacgtct
atctaaaattttggtcagctacatattcacacaccaaactttcttttcat
agcctttttagagtgagcattatatttactttagcactgtgtctattaaa
agatctaacaacatatatacagtcattttcaacaaaaatacaacattttc
aatcaagtcaatatttttccttcaaagattgaatgttattttcaattgat
agggctaatacttatcagctaacaataaatttcccagtcaaccttatttt
ttgtaaggaaatagaacatcacttgtctaaactacattatcatctcatga
aaactggactatctatagatatgagtattttatcacacaagaatactttt
ccatgaagactatttttctgacttccctaaacttcTATCCGATATTATGA
GTTTTTGTTTGTAGGAAAGgtatttataatatgatggaagttagtgtttt
taatatggtgaaaaattatctgtattatcgttaaagttaccctatttact
ttaaggtaggcatattgtacccctcccacctttttgccttcctttcttgg
ccatgctgcccacccctccaccatgtgtgcaagatgtgcagtgacttcca
acagcatcagaggtttctcagcaacaatccagggtcacagggagcgctac
atataggcatgttactgatgacaatgggatactactcatgagggttatag
ttcagttagagggggtaaatattggaaaaacagaaatgtcaataaagtta
gccccttgtgacttataatccagtagtacttataatcctcaatatacagT
ATATTCTTCATCCATGAAACCATGAGCCCATTAAAGCATaaggtgcacca
ctagagcaacaaagcgcaccatgactgtaccaaagtctgcggacagtgca
ccacagcataccagacagaaaacgaattcccatcacatccttcaagataa
ttttcagtaatgcactttttggttgtgTGCTTCCCATTCTAGCTGTCAAA
CCCTCAATAGTCTTTCACCTACCTCCCCTGTCAGTCTCAATCCTGGCAGT
TAGACACAGGCACCAGATTTTCAACTTCAACCAGCAGTGGCATATCACCT
TTAACCTAGCACAGTTGTGTTGGACTGACTGCAATTAAACCAGCCTTGGA
GACATACACCCATCATCAGAGCAAAATCTTAGATCTGACAAGGTGCACCA
TATATCTCAGTtctcagttcatgagagcctactgattgtaggatatattt
tgctgatttgttgacgtttatgtttttcacccaataaagagattccatac
ataccagaaccatcacaaatctgtttcctttaccatagcaacacatccat
attcacagctccttgtaactccagttggttgctgagttatgacaattcac
tctgaaactcgtggcacattactttacaaacaacacacatggggcattag
aggggaatcagcaccaaaccaaaagagaattggtgtgagatacattacca
atgcgtgctttggtaaataggttggatacatataatttcttccatcttag
catcactagctttgcaaggattatgagatacttttagatgtttcttttca
cattttctagcattatgaactgacacacacCATTTCTCTTGTCACATCCC
ATGCCTCTCATATGATATTCACTCAGAGAGCTATGGATTTGTTACTTTCA
TTGCTTCCTTTTTCATTTGTAAATTCCTACCTTGAAATGAAAGTTACCTT
TTCAATGCCTCCTTCAAAAGTTTCTCTGCCTTTATTCTTGTTGAAATTGT
TGAAAGTTGTCAAAGGTTGTTGAAACTTGTAAAAATGTGTTGAGAGTCGA
TGGATTTCAACGAATTCATCAATGTTGACACCTCCAACTTGTCAAAAGTT
GTTGACTCTTGTAGAAATGCGTCGAGAATAAATGGATTTCAACAAATAAT
GCAGGGATTCATTACCACTGATCACTTCAAGACAAATCTGTAGAAGGGCT
ATCACTTGCACTAGTGCCACTTCCTATCACACAAGGGTGAATCTTTTGAT
GGGTCTTGTACACAATGCCATGTACGTCACATTTGCTGAATCTGTTGGGC
AAGAAGACCAGACAACATTGTCCTTGTCAAATTGAGCCAACTTGTGTGAA
ACAACATTGTCAAAATTTGTCAAATTTTTAAATTCATTCAAATTCATTTA
AATTTGGCCAAATTTGTGGAAATTCATTATTTTTTCCACCATTTAAGTTT
GTTAGAATTCATTGACATTTGTTGAAATATTTTGAAATATATGAAATATA
TTGAAAAATCAAGATTTGTCATAATTTTTGAAAGCTCACAAACCTAACAA
AATTACATGGAATCTTGAAAAGTTTCCAACATGGCCACTTGCCAAATTTG
TCAAAACCGGTTGACTTATGTTGAAGCATGTCAAACTTTGTGAAAAAGGT
TGAAACTTTAGTTTTGAAACATCAAAATGAAGTATGCCAGATGTTGTGGA
AGGTTGTCATATCTTCTTTTACTTGTCAAAATTCTGGTGCAACAACTTGT
TGAGTGATTAGACAAGCCATCTGTGTGATCATGCATGTGATGTGAAAAAT
CAAATACTCCATATGGTATGCTGTTGTAAGGTAATTGTATGGgaagactc
agagtgcctgaaaagtcattggccggggattctatatatgtgagcagaga
ggtagtcaatttctagttccactttattgcaggcagacatggaagggaca
tggtcagtgcccatatataatcaggcagcacctgcatatacacggacaga
ttgtgactattgtataagtactcttaagtgactgtttttttacagttttc
agacagaataagggttcaactttccatgccagcctatgtaagggCTGAAA
ATTACGCCTGTACATTAACTGACATTGCCTGTCTATAAATGGAGAGGCTG
CAACCAGATGCCCATGTATACATGGACATGCCCACAATTATATGTTGTAT
AAAGGCAGTGCCTCTATATAGATGGGTATACTTGAAAATTAGGTACCAAC
ATACACACAGTTACATCAAATACCAACAAAGGCTCCAGGTGGAGAGATGT
TGGGAGTACCAACATACACACAGTTACATCAAATACCAACAAAGGCTCCA
GGTGGAGAGATGTTGGGAACCACTGAGAAATGTGACATGCTCCCAATTAA
AGGAGCCACCTTTCCCAGTATACATGGGGAGCATTGGAACTGTTAGTAGA
GAAATCTCACTTTATTAAAATGTTGTCTCCTCAACACTTTGAAATAAAAA
AGTCATGTAAGACAATTGTTCgaaggatgagaagcctccgaggaagagaa
tgcaatgtcggtccaacaggaggaagctcttgcagtctataacccctatg
acatccaaatacaaggtgacacccacagcaggtttggaagaatacattta
cgagttgcacatgacaaaaaatgctgcccagttctctgaaatgacaactt
ttcaatgcatccaacaaacttcaaatcaggggctaatattgaagtggccc
ttaggcaacttggcaacttcaagagctaacaatcacttgcccatggcaca
gactatggtcacaagtgcagctgggattgactcctttgagtgtagttaat
gagctcatcattagtggaagtttgacaccaaatacaagcaaacagacatt
cattgaatataactagaacgcatatgcaatgctcaatgaagcattgcacc
cccaatcccaaggcaccccagaaagggattgataactgaacaaacctcaa
gaccacccagaacagcattcatcttttgaagaagatcaagagtttgtgct
gtaaaattttcaaacaaagaagagaccatggccattattgcagttgataa
agccattgtgtgttacatacaagagacacatgaatcaagctcagaatgct
tttgagagattcaacactctcgttgatgctgcaatcaactgcagaaggag
caCAAGAACTGTAGCCGTGATTGCTCATTCAAGAGTGGGAGATTGGTGTA
GAATGCGATAGCTGCAATCCCTTGTGGTACTTCCATTGTTCAGCTGCAGC
TTCTGTGTGCCAACACTCTGGTAGATAGTCGCTTCTGATGTCTTGATGAT
GGCATATTGAATGAAGTTTAGTTCAAATCATTTTCTTTGTTGCCATTGGT
AGGTAGCTTGGAGAATTAGCTGTACCTCTTCAATGTTCCAGATCATTATT
TCTACAGAAAAGTGTAGTCTATGGGTTCATTCAAATGGAGAAGATAGTGC
GTCAGTCCTGCATAGCTTGGTTAGCTGTACAATTGACAAACATGTGTGGC
GTTTTCTGGCGATCCATAATCTGCAAATACTGATGTGGTGGCCATTTTGA
GAGAATGGCATGTCAAGCACTTGTTCAAAGAAGACTCAAATTGGGGTTGA
AATGCCGCAGAAGTTATCTCATCCTTGGCGTGCAGAGTCTTTAATTGGTT
GTGTCCAAGGGTTGGTTGGTTTCAATGACGGTGGTCTAGGGTAAAATGAA
GTGCTCACAAATATTGGATGGGTTGTCACTGGGGTTGCAGAGATCAGATA
GATATTGCAATGAGGCATCATATGTCCCACTTGGCCTACATTGGGGTAGT
CAGGGTCAGGAACTCATTTTTGAGGAGTGCATCATTAAGACATATAAAGA
ACATACAGGGAAAGTTGAAAGTGGGATAGCCTTTCATTGTGATCTGATGG
GGGGGGGCGGAATGCCATGATTGTATCTGTGGTGAATCATGATGTCTGAT
CTGGTAGGCCAAAGACGAGTTTGATATGGCATCGCCCAAAATCAGAGCAT
TCACAAATATTGAAGATGCTAGACTTGGCTAGTAATTCTTTGTATTTCAT
GTTTGCAGACTCAGAAAAAAGTTTAACTTTCAAAAATAagttagcaactt
tgcctttggcaaaagttacataagttaaagttagccattttgcctttggt
aaaagttaggtacgttagagttagctattttgccgaattagccattttgc
cttcagcaaaagttacgtaagttagagttagccatttttacttcagcaaa
agttaggtaagttggtgtttgtcactttgccttcggcaaaagtcaggtaa
gttggaggtagccactttgcatttggtgaaagttagaaagttagagttag
ccactttgccttgggataaagtaaggtaagtaagaattagctattttgct
tggagctaaagcttagtgctttagaataattaatttttaatcttcatcaa
tcaagatgacctcttctttggtttgtctttcttcattaactagatcatca
agtatcaactctgaaggcatttgaatcccaagagattcagcctcaccaag
ttccagcacttacgagcatcctctgtattttccgacttccatgcaccacc
cttagattgctgaagatattcctttgccaccaattctgggtcaatataaa
cagtccgaagaatataagccaacattgcaaggcattcacaattcgttaca
cctgaaagggatctccttggagaggagatgtatccagagagtccacagaa
atgctcgcatcccacctcaaccactcactgtgatgcattttgctgtacaa
caattcaaagagcagggagctatctcttataattatcaaagaatgacaac
agatcCATCCGGCCAGTTTGTTTGTCAATATAGTTCTTCAGATTTTTGCC
AGATGGTTAATCTTTCCCGGCTTCACCAGTACAACCAACCCAGATTTTAT
TCTCTCTTTGACAAGGACCTGGGTCTTTGGTGACATGACAATGCTGGGTC
AATATTTaagactggggctataaaaaccaggatccctagctttatgtctc
taagatacttgaacggacagaccgtccttttttcgacgcacgtttcgaga
tatttgagataaaccttccgcgacacaacaatacaatacatagagtacaa
tagctgtaccgtcacacacaaacgaggtgcgttaacttgttatcggcttt
tttcgggctacttatggtacaacaatagaagtatgatacaaaaagagacg
ttgagaataagtggcgacacaagagaaagtatggttgtctcttcaacgga
tgaaacattaaactaaggatgatacagcctatttagagacaagacaacag
ttcgcttgatgtccacatcttaaaaaccgcatgttggttcgccacaggcc
attttttgtccgtttttcttatcgccattttaggggtccgggtttttata
gccccagtcttATTTCTTCTCattattgagtgttacctgatgtcttctga
ggcactgggagttgggggaatgtcaaatgtgagaaggctgtggtggcaga
tacaaagattgataactgcgagttttgcagtaaaaaacgacattgagtct
gatagtctttttaaactgtattttggattgcgctgacttacctacagcaa
gcactgtgttccccaaagtcatcaagccatgaactcatgttggtgcaggg
tgctttaatctggaaatccaccgagatggaaatcccatggttgggcaatc
tgcaagatctggagagattatttgtgcaataccaaagcatggcagatggt
gtcggcaacttttgacagccacacacatgcaacacagactttggccaggc
taatatgggtatttactggaatttaataaaacattgggtgggtacgttaa
agttactggaattaaTATCATAAAAGATGtagagttagagtcattttgcc
tccaaaaataggcaagttagagttagctattttgccttgggttaaagtaa
ggtaagttagagttggccattttgcctttggcgaaagttaggtaacttag
agttagccattttgctttcagcaaaaggtagaaaagtcagagttaaccat
tttgccattggcaaaagttaggaaagtcagagttagagaagaattgccta
tctttgccttaactgtaaaagtttgtgtaactttttcctaagtcTGCATG
TTTGCATAAATTATGAGCAGTTCATGGTCATAATTTTTGCAAGAGATGAT
GGGATATAGATGACTGTCATTGCCTCCAAGTGATGACTAGGCCACACGTG
CTTGTGGGCGGAACCAAAGAATCATGGTAGGGGGCGTGCCTGCTTTCCGA
TATTGAAGTGTAGATTTTGTTGGTGTGATCATCAAGTGTTTGTAACAATC
TGCATCATCATGGGTGTTTTATTAACCTCAAATTTGGTTATAAATGCATC
TACTTAATAGAAATATTATGAGGACaacatgcaaaccataaaacatatac
atcatatcttgaccattaaagagcaaacaCATAAAAGGGCAACAAATCCT
CTAGTATATGATCATTACAAATGTTTTGTATCATTAGTTTGGCTGGTATA
GTCTTGAAGTACCTTTAGTTATACGAGCCTACAGCATCATGAGTTATTGT
TGTGGACAAATGTCATAAGTAGTAGGTATGTTCATAAATAGTGATACTAT
GGAAAAGAGCATATGAGAACAAGCTACACATAACACTTATACACCTCAAT
AACAGCAGCAAAAGGCTTAGTCGATAAATGTGTACATACATACTTGATGG
TTACATCATTCTTGTCTAGTTTTGCAGGTTTGTGATGACTTCATTCTGCA
TTACCATCACCAACCATTCATACCCCCCATTGCCAGCAGCAGCTGTACCA
CCAAATGCCTTAGCCATCTAACAACTCCCGTCCTCTGTCTTTACCAGTAA
TATTCACCCCATTGAAATTTCATCAAATGATAATTTCCAGCCCATCATCA
TTCTCTCTCTCCTTGTTTGTAAACTGTCCTCCTATTTTTATAACTTCCTT
GAACATTTCTGTGGAGGCTCTTAGATTCTTGACAGCATACTGCCATATTT
TTTTTAACAAACATGCAATCAATGGGAGCCCAACAGATGATAAATGGTAG
CTATGtggaacagtcatgacatggcatgtcagctagggggtaccaaagac
atttcttcctgacatgtctcgtggcacaaaagacatgtctctgaatgtca
ccacaccacatcatggagaaattacttgagcgaggtttgcgaacacaata
tatcaagacaTCATGacatgtcaagacattattgcaacacatcttcaaca
ttaacattatgtcatgtcttcactcgcatcagatgttcatagacatggga
cgtgtcgtgacaaatcagtgacaatgttgtgtcacggtgacacgtcaagg
acatcatggcgacattctccacatAGTATGGTAGAAACTTCAACATGAAT
AGACTTTAATTTTTTAGGACTGATACATGAAACCAACACATGCTCTATAA
CAGAAAGGAGCAtcacttgaaaacaaacaagtcttgtcttggatccttca
ttccatattaggtcaactgattgtgcagtgttgttatgattgtcatcatc
ttgcagtatGGTGGCCATACTATGCACCGctaggttgtaaattcctacaa
aattctggcggaattccatgttactctggaatatttggcaattttgacag
taacgtgattactgtggcagcaagattactatgtaagaaatacttaagta
cttcttatgatacttaaggagtgagatgccgtgacgttgcaacataaggc
tcattttgacaaaatttacagtaatattacaggaacctaccgtaagtact
tcaggaattctggttttattactccttactgttttttagacgtaaccaaa
atcagaattgacaacctagTTTCACTGTACTTTATCAGAGAGCAAGTTTT
GCTCCTAAAAATGTTCCTTACCAACTGTGCTCTCAGGCAAGCCATGATGC
CACCCCTAGAAACAATGCCACCCCTGGCAACAATAACAATGTCACCCACA
AATAATGTTGCTACACACTTCAACCATGACTACAATTCATCCTCCTAATG
ACAAAATTGCCAGAAATGATGTCACCCTTTGCTACTCACAACAGATGATG
AGACCGTTCCCAAAGGATCATGACACCCCAAAACAACATAGCCACAAAAT
GATGATATCATCAGCTAGTGTCAATGCTACATCACAATAAAGCATTCATC
CCAAAGAACACCACCACTAGTATGGCTTGTAATACACCTAAATGATGACA
GCAGTAAACCTGCATCATGCTGCTACCCTATAAGATGTCTTGTCATAATA
CCATGAGAATGTCCATTACTGTCATCACAGAAAGCAGCATGAGCAATAAC
ATCTTTACAGATGCTTGTATTCATTCTACATCTTCACATATGCTTTCTTG
TACCCCACTGCTACAAACTTGACACCCTTGTTGTCATTTATTGAAGTTGA
TGCTGTTACTGCAGAAACCAAGATGTTTTGTTGATTCTACAGAGTCGTAT
GGAACAAATatcaagatgttgtaaaaatctaaggtgtgtgggaaactgaa
ccaaattttttacctccttctcctccttcacctcctcctcccgtaacatg
tgcttccacggcatacacacaaacacagttacctgtaaataattaatttt
ttgggtcgacatatatgggtagtcataatgttttgatgtctgcttacatt
taaaattatatcttattttcaaagtgtgggccttacacgcatccactacc
ctaactacttagaaaagcgcctgattttaaacctcatacttcctcttttt
caaagatatttcttctgtgtggctcacttcaaaaaatcttgcattggctg
ctagtaatattatatatgttgggtaccaaattggcacaagcccgtgcgaa
ctgggcgcgatttttcgcccgtgcggaactgggacctcgacagccccgtt
tgggcaccgtgccgcacgggcgtttttgatttttcgcgcccgtgccggaa
ctgggcgtcccgtgccggaactggactttttcatgaaaccccgattggta
ctggcccgtcttggcaccagtgcctaattggggcaccccaatcgacacta
gtgccattttggggcgccccatttcggcactgaagagggtacttaagtat
gtagtttgaaattcgacagtgttttagcactgtcagtccagtgccaattt
gggacatcccaaattggcactaatgtagtaacatgattttttccttatga
caccacaatagtattctttattattagaaaacagtcactagaaaacaatt
aattcactaatcaaGAtattaaccactgctgtttattccttgttcacaca
gttcttgttgatgccccgtgacattttgaattacatagaaggccagcttt
aaaacaggcacaccttgcagtacgacaagtccctgccttgcaaccacacc
cacgatgcttcccttgcccacctaccattgaaacagatgcagctgctttc
ctctccttaattcttggcaagccagtccattcatctagaacactgtccaa
acccagaagttttgtgttcgatgcaacagaggtcatgtagctgggatggt
aaagggtgtctaagacgcccgctttacaagccaatcgatatttggcacaa
gaactgtcttttgattgtactacttccaccaccaccaacgtcaatgtctt
cccatcagcctttgttgtgtcaacatcgtggagtggcacctggacaatgc
tccccacagcaaaatgcaattctttatcagataaagcattcctcttcatg
ctcctgccttgatgagagagtgactgaaaagcagcattgcggagagtctt
gcgtcgtggagattcatggagttcgttctctctgacctccaactctacct
ttcgcttttgtcagccaccagagcagcgttgaaatcctggaccgttggtg
cacgaaaccattgaccccatttttcaatgacacccttctcacccctgtga
agaacaatttccaggacactgccaccatactcatccagcaattcccacat
ttgtttccgcaccctcctcagaattactcgtctccatggatctgccaatg
tcatttccctgtccataactgcaaagcaactgcggacgtgtgccttctcc
agagtgtcagcattcgttggctctgtcatctgtatgagtagcgatatcca
tgggtggccaacatcacctttgtattttgacatttcatcaagattgcctg
gcacgaatacttcttcaccaggtatgccttccatttccttgggtgggctc
ttctgattccccacagctaacatttcctctggtggactttttagattccc
cacagatgtcatttccttgggtggactcttgagattctccacagctgaac
catctgtcagcaattggtgaccagccgttggcttgagaatggggaaacca
cctgtcatcatgagcctttccctcatttgcaaattgacaccagaaggaac
actaagaaaacaaacgccgcactggaaacccaaacctttccatccaaagt
aactcccatgaggtgttttcactctcaccttcttaaggaactgagccacc
aattcgtcagtccgatcaacaatgtacccttgtctggtaaatgcctttta
gacatctgagagatatctggtggtccagaagctgtcaccatctgattttg
agcagaattattgtcagaggtctctttttgtgttgttgatttgttggcag
ttgtggaagttgtatttgttttcctgacagacagagatagagttgcctct
tccaatggtacgtccggctccaatcccaaacaccgattcacatccatctc
tgttgccaaacctgcaagcatttcaggtgcaattggcaaatggagattcc
cacctgtgggtgctgcccaaacatgagatggtacggtgtcctatttccta
tccctcgatggatttgtgtgttgcacctccactggatgaagggtaatgac
tgTGCCCAGTGTTTCGACTTGTTCTCGTGCATCCAATTGCTAATTTTCTC
TTCCACCGTCCTATTCCTTCTCTCTATTCCACCATTGGACTCAGAGTGAC
GGGGTTTCCCTGTCACCAACACTGTCCCCGGCCATAATCTTTTGATCTCA
GAGATAACGCCAGTGCAGAACTACAAAATGTTAACGTCACTGTGATCAAA
AGTGATAATAAACATGACACACAAAAACATACCTCTTCATCCAATACCAC
ACGACGAGATTTAGAAGCTCCATGACAGAACTCTTTGCCGTTATCCGCTT
GAAGAATGGAAGGAGGTCCAAAGATGCAAAAGATCTGGATGAGTTTGATA
GCAACAGCCCGGTGTGTTCTGGATGTCAAAGGCGCAATTGGCAGAACTTT
ATGCCGTGGTCTTGATAATCCAACACATATTGGAAGGGACCATCGGGCAT
ACTCTGGTAGTCGATGAGGTCGATTTGTGCTCGAACATTCATACCTCGAG
TGAGCAACggctggtgtcctgcttttgccttcttgcgaggacgtgacctg
atgcacactgggcaaaacctaggaaacatctcacaggcccagcgagggat
gctcttcccatactttgctgttaccctcttgaatagagtcttcgccttgg
gatggtcattaccagcatccagttcatggatctgtctgagaacatcaaat
atccgaccgtaactgacaacctttttgcaagaatccaaagcctctccatt
ttcttgtttgaagatgagtatgtggcttgtatcgacggtgaggatgtcgt
acttcttttcccatttgtaccccactttgttggggatctttcttaataat
ttgaggcattcttgttcctccgcaccttgtaaggacagcatcagtgaaaa
tatctcctcgaaaacattatcacagatgatgtgtgcatggctgttgttat
tttggactgttcatagatccaatgctttgtagaactcttcttttctagca
gacaaagagtcagaatcttcagtgccgccttcttcaccttctacattggt
ggagagttcatcgtgtgggaaaatgtcatcatagtcgtccaaatcaaact
cttgggagaactcctccaactcattcccttgagattcgactggtatctca
tcctcttcttcatctttaagaggctcttcttctgatggtgctggactctg
tgagagagaatacgaagagtcatcagaactatcccttgatggttttctgg
atggtttttcctctttcgtttgagaccacgagacatgcgcctgcgtgtgg
ccatggtgcaactgcgatgattctgtggagtaatgtaatttcgcgatgtg
ggaaaacctacatcgaattgtgatggttcacgagtgcgagcagCAGTAGA
AATCGCGAgagcacgatctgtaccactaatgggagagtgagtgtgttgcg
ctgaccaaaaatgcggcgaaataatgcaattactgcgtagtgcgttgaat
tgcagttcgtgtggggtgttggatgatgtgcaagatgcacgtgatagcga
tgcggtggacgcgaaagatccacttgatggccacatgatggccggaagcg
gaagcgagcagatggcctatctacttaggtcaaacatcatgtcagaattt
tcggtgttccggtacccctatcaccctacttcaactgattatgcgcccca
aatcgtcacttgattggtgttttttggcccagtgcccaaacgggctgtcg
aggtcccagttccgcacgggcgaaaaatcgcgcccagttccggcacgggg
cttgtgccaatttggtacccaacataTATATTTTtcaggaaattttgcaa
taccattgttctcggtttgggttgcaacatgaagagtttaatccctgatt
aatccctgtttgctggtttcactaaaattacgaaatccacttcaagtccc
taatcaacattatttggacatgctataagggaatattgcagagaaggtct
aaaaataagacgattcacgagtgacttcaccgtacgaaatgacttgatat
tatcgttgtgtctcttatcagtgcgagctcggaaaacattgaaattacac
cctctcttcattggcctctaaagagagggtcacatggtcaacgcctgcat
tacgctcatcatattaaaggggtgtaggtgctccaatcaactgacactta
gaagcagccagatggcgtcaaacgggattaggtattgtattgtacttgag
catgcacaatttacccccacaacgtgtcaaatgacgtgatgacggagaat
tcaaattgggaatgcctcagacggagtattttactcgtataacctacgac
cagaaatatccctcacccgacgaaaacatcatcatgaaagcctctatatg
aaagcatcgcctttgtccacatccggtgtctgctgtcaagacaattttta
tgtactgtaccatctaaatacaatcaccagcaatctctctattgcacaca
acgtctcgagagaggaacagcatcatacgcagaaatcttgaattaagttg
aggtgccaagaaaactacgagaccaccagcagaatggccaaacttttgca
aggatcaaattcccaaggattttctccaaccacaaattggtcacacaacg
aatataatatggcaaacactcaagacacctcgtctgccatatcaaagaaa
gtcagtttctccaagtactcaaccaagcgagtttacgtaactgacacgca
ctacgagaactgcaagtcttattcatcggctgatcaaaagacctttcgaa
aagtagctacccatgatgcgatccggataaaacatctcctctcaaaccat
cctctcccaactgctcttgcgatccacgagctcatgaggcaaggcctact
aactcgcgaagaccttattggtatcgagcatttggttagcacgaatgtcg
ggaaagttacgtatgagcgacgatcttacattaattttgttttgggtgtc
cagaaacaaatgcgagagataaatgaaaacaaagtcaatgctgaaatgtt
ggccgccgctgcagttgctaagagctccagaatgatagagaaggccagac
ttcgagcttctcttgctttgtgagacagtcattcatcgaaattaggtagg
agttataggaaataatttagtcaggcaaaggtttaggtctcacttccttc
aatcattaacgagtagtacgattttgttgtcttctttgagtaatgtaaac
agttatggctaaatgcaggaatgtccattttcaaaacctggtggccggtc
cgcccattatgacttaaaatcaacattttgaaggatatgtctcttaacat
ttgttcagtggcagagcatcttccagagtcttgattattagcaaaaaaat
agcagtgccgaaaaaacaaccgcgcgaaggcgtatcgacctttacagcat
cgtcgagtttgttgaaatcaatatatgcagaacattgggagcagacaccc
gacttatcagagaacctgatgaaggattcataatcgacgagggagcaacc
tttgactctgagtgcgaaagcttgctgaaaggcctataaatgacaccagt
ggttcgtatcgaagacgaataaaagggagcttagtctagacgtattctcc
ccctgtcatgtgttacgacacttgatagcatgaccactccttctcactct
agtttcaagtaaaagacatctcaacaatcttgttcattgcgccatcttga
gctccttgtcactctgactgaaataattgacaaattcctcatcattcttc
agatactttgataggacccattggcaaatacaaactcaaaaactgtccag
gcatgaatcgctgcggggatggatacaatattgtaaaatttctcttcctc
cgtctcaacccgataagctattgtttcattgccttccatgatgacattga
agatgtcattgccctgaccaaatgagttttgttggagtcatctactgata
attccacctgagaatgagcattagtgacgtagaacaatagaaagatggaa
ggcaattcatccgtggtaacatcaggaccacaacgaaagagaatacggag
tccattggggagaggtggacgctgcaagccccactggcgggacgggcacc
acttttttctgtcgatccgatcgttttcactgctagtggaatattttccc
acagagtgagtcccaggttatacacttgcatgtgttttgcattcaccatg
ACGGAAATAAAGCAGATCATAAATTGGTTTCAGTTGAGGCATAAATGGGT
CAAAAATCCACCCTCATCAAATCGCGAATGTAAGTGGCTGTGGCAAATCG
ATTGACCCTAGTTTAGTTCAACACACCCCTGAGTTTTAATTGCAAAATTC
AAAGCAGAATATATGATATGACATTGGCCGTGTATGATACAAAATAAGTA
AAAATACTTGATAGAATGTAAGTTGCTGTGGCAAATGGGGAAAATGGGTT
TACCTACAAGCTCGGTGGATCGTTGTTCTAGTACGGTATAGTTCAAGGCG
TCTCTGTTTTTAATGAGAGGATTCAATTGCAGATCATAAGATCATAATTG
GCTTTTTTGGAAGCAAAAATGGATCAAAACATCATCCTCACCAAATAGAA
CATTCAACTGGCTGTGGCCAATGGATCAACCCACAAAGTTGGTGGATAAC
TGTTCTAATACAGTCCAATGCATCCCTAAGCTTTAGTGACAAAATTCAAA
ACAAAACATAAGATATGACATTGGCCATGTTTAAAGTGAAAAATGGCAAG
AATATCACCATTGCTTGATTGTGAATTCACAAGGCTGTGGCAGATGGATT
GACCCACAAACTTGATGAATTGTTTCTCTTGTATTTGTCAACACGTCCCT
GAGTTTTGGTGGCAGAATTGAAAGGATATCATAAGATATGGAATTGGCTT
TGTGGGAGGAGAATCAAAGGGAAAGCTTGGATATTGGGTTTGTTTTATTA
GTTCATCCATCAACTATAGAAAATAATGCACTATGAAGGTATGATAAAAT
ATTGTAAATACATACAATCTGTTTGTATGTTTGTATGTTCAAACATACAA
AGTGTGCACATTCAAGGCACACACATGTCCCATGGGAATAGGTTGGTGAA
GAGTCAACCTTTTAGAAATCTCAGTCATCTGGTCTTTCGCTTGAAAAACA
GGTGGTTTCATGGCATTGGTTACATCAAGCACAGCCTTTCTCCAATATTC
CTCCATTTCATTACTCTTGGACAGAGACGTCCATTCACAGCTTGCTTTAA
AGTTAGCATCTCTGGCAGGATGTTTTGAATACTTTGAACTGTTGCCGGTG
ACAGGAGGAGATGCCCTGCATTTCTATCTAACGAACCATTATGAAGTGCT
TTGACTGGACTTGCCACTTGATTGATGTTGTCAAGCATATTAGAAAGCCA
CCTCTGGCAGACTTCCGCGTCCCTGCTTGTCCCGAGCAATCTAGGTAGCA
TGTAAAAAGTTGGATGTAACGGTAGATTAATTTTTGAAAGTGACTGCAAT
ATTTTGCACGTTTACAGTCAGGCTATCCTTCCCATCACGGTAGAACTCTC
TTAGATGCTCTTCGCAATGATGATGTCACTCCATTCCATCGGCCTTTACT
TCCCAACTGCATTGTACTCCCAACAAACTCCTCCAAACTCCCCCAAGATA
CCTGAGGTGTTCCTAATGATCCTTCTCTCTTAGGAAAGGGCATTGTTTCT
TTAAACAAGGCACCTCCTTCATTTTCCATCAGTCCATGACTATTCCCACT
TTTGCCACCCATTGATTCTCCAGGCAGCTTTAGTTTGAAATTCATCTTCT
TCTGTTGgtctattctgagccatcccttgcttggacatcgtattcatgtc
tgcccacattttatctgttgggatatgtttgattatcacttctcccttgg
cgaccttgtccctgacgaCActtaccactgatatcttcctgtttgactta
acaatattgcactcttgttatcttggtctataatgatgtgcacagttcca
catccctgctcttgtaggaaataaatacttgacaggatattgctgatgga
gtcattgactcccatgagctcagtctctgtcaagccttggtgttaatctt
ttgtttccaggaagaacttaatataactcctaggtccattgtcttggttg
atcctgtctgtccttttcaatcccagtgcaccaagtgtgctgcgctgact
taccattgcatcacctgtatcctcaaatagagtgatattgtcccatgggg
atactccaatacatgattcagtttagctgatcatctgtgtcctgttgctt
cactctgatggttaggaatgacactgccgtttgtatatccttttgtgcac
agggtgatagaaagagtaattgcatggttgtgtaatggaactgcattgcc
cgatcttctgttaagtagaccaccatctcgttgtctttcatggtgaaaag
attattggaatggggcgttgtgctgctcttctcaattggttctgggaaat
cctccaggattccctgcaaatagtctgacatgtccaaatgagacagtcct
tcttctgtgaagttgaggtgcatcccaggatatttccattttgccatttg
gtgcatgtcatttttatccatgtattttcctgggacagcagattaacttc
atcacctcaaacttgtcctgacatgagatcttgaggtcatccacatgcca
tagaacagtaagttgatgtacttctcttgtgactttgtttgctatacatg
tgtaatagggattcatctccatccccgaattttccaatttctgtcacagc
ttattgtaatacagaagtgctgaccctatcagtgggtacagggatttgta
caacctatcatgcagtacctggttgccctgtttgtccttgcagatatact
gtcggtatagttttgggccaaacatgcacatcagctagcatagctctcct
cggagagccgtaatgatctttttgtcagtgatagtatggagggaagcccc
ggctaagtcaatgaacgcaacgaatctcctttggtatgcatcaactgccc
ctgtgaggaacacaacatccattgccaccattggagatgcagcatcttct
ttccttatgtactcatgttgtgaagcactgtttacacagtctcgtccctt
cactgcttatatgtcattctctttgagaaatatgaggaacaaatgtgcct
ttcttctctcttcctaggtcagtgtcctcagtgtcctcgggtctcggagg
aagaaggtacacatatcattcagttgtctcattgctttcagcacttcatg
ttttcctctttcaccaaagcatttcagtccctcttcttttaggcttagct
gagtcatgatgattccttacaccataatcttatccctgtaaagctgtatg
gacaatcacggagtcattgcccccgcagtaaagtgcatatgattcacagt
gaagtgcatccctccaacagttgtgttgacagtttctACCACTCCCTGTT
GATATACTTGCTTaaaccagtcaaaacacacatcatttctccatgtgata
acatgtacatacacatcagtacatgattagcatgtaagtgtactctcagg
tcattagcccaaaaaggcctgatctaagaaccacccaaatgcatcatcaa
catgcaggactgcattgactaacaaaaggttatcacctaattagcaacaa
tcgatgcatcttgccatgaccatcagtgacaactaattttttaccaatta
acaacctaacctcttgttttccacctccacccaacaatcaaccagcactc
actcacttgcacacccaaccatatcgtcgccaactgccaacaaagctgat
cattgcaccatgccaattgacaaaatcattggtcaaccttcaaattcaac
cataaatgttttacaacaataagttgccaaactcgctgcggccatgaaaa
ctacaagctggggtgggtgacatggacacctcacgtgcatactaaaacat
cacggaatacctgcaccgaactcgcatcatggtggaccacaatctcaagt
atcaagaaaattctggaaacaggagaatgtccacaccatcatccttgaat
cgacactgcatatgttaaagaacttgacaatgactacattggcaacagag
cccaagcaatcaagtaaatcctcaagcatctgcacaccaaatggtgtgtc
attaccacttccaagaaagaaacaccctgctgctaccttccacgtccaat
gggatctctcgtcccacatcacgaagtttgcccaagaactcagaaagcaa
cagccaagacattggcatacctgcgcccaatgccaccaaggtccaacact
acatcaaaaacatgtactcatcagacatgtccaacgacaaagaaatgcag
gcatggggactcaagctatctgctgacaaaacatgggactctgccaagtc
tcattttgtcactctttacaaaagcaaggaaaagttcaatgccaaacatc
aagcatgcaccggaggatataagagtgcacacaattttgtcagcgccagc
atcattggcaccacctcccttggagctctctcacctggtgaccaccaaac
aatactgagtacacaaactgttttgaCTtctccttccaaatcattttata
ctggcgctatgccttctttttcttcatcaacatatgttttgtcttccgaa
ctgtcatcctcctcctgtgagtcctgcatgtgtcctatgtcatcatcatg
ttcaccctaccccggatgctatttcttcatcctctgcaggtatgacattg
atgtggttgagggtcacatatgaatccatctcatagtattgtattgggtt
acctctcctacccctttgttgaaattcttcaattggtcaactatcctagc
attattgattgccactgccatccacttcctgactgatggcggcgccggca
tttcaacagctggtacatgcaattctagcaccactcctggcatctttgca
ggtatgtttgggaatacggctggttctgggtccggGGTTTTTTTGcactg
ctaccgaaaatatagttgtggttatagttgcaagagctcaactataactc
tccctacaggtgcctatagttgacttataggatagaaatcacaactatag
gtccctcaactataactacaactataagatgagatctctctctttccaac
gaatggtatatttattgattccaaagtatatacacaagcattttctgtaa
tagaagaaacactcacaacacttttatttgaataaatgtttttcgggctt
attaaatgcatgtctgacccaaaaaaagaaagaacctagttcaccataga
gtaacatagagtcttgttttgcttccattaacacaattggggccgcccca
gcaaagtccatttacccaagcttaaactggatcttcatttttcccaaccc
gcgccaaataaaatggattgcatcaattgggatatggcagcggtctaacc
attgaaaagagaacaccccaaaacaatgttgtttgcctggcaacctagct
gtggttctgaattgacgaacagtttggcaaggtcagataagaaacagtgg
ctgggcgccaggtaagtaatggaaagcctcaatgtgcattatcatctccc
gtcgggtgcggctttgaagccgtctttcgtaataccttgactaccctccc
ttttgcctcttgcattattcatcccccccggtggttctcctgctcatttc
cttgctattcaaaggggataacaaatcacggcggcaggtaagcatgagaa
tgcattgatgtgcgtaaccctctgctcgtaggctgtttccctgatatctt
gaatacgctccttcttacctcttttacccatcgtttcccccaatggttca
cctttccattttccttaggggcccgtcacaaggtaagcagcataagtgtg
taatatttgtaaccccgctgagaaagggtttcctgataccttcgacgatg
ctccttttcgcatcgagggttaatcattccctccaccatcggttcacttt
tccacccgcctgagcggcccagcgaaaggttagtaacgagtggccgtgag
gtgcaatgctgtggcttgtcacttcacgtaccctcctaaccatcaatatt
taggcgcaggaaaccatgactacagagcgtaaaagggtattcgagctcat
atggaaaaaaagaataacatgtaaaacatgcaacaacgttctctccagaa
cgccaggcgaattattaacttcagaggtctcctctccagaatcacagagc
aatatcttccgtgtcttgtgctcaagttgcacaaaaaaggaggggcaact
cttcgtttgcatttcctgtggacgagcgaatagcagaagtgccaaaatgt
taaagagtaatgggtgtaaatgtttcaacgcaaaggaacctttccgcgct
ttggacactgttcaacccgctggtgccccaatcctgaatgatccggacga
acaattggaatttgatatcactagtgtcccaataaggcatggtccggaag
atcacttggaactagatattagggatcacctggaagtagatattagatgt
gagagtcgtgctagcaacgattcgatggcgctcgttcagttcaacaatga
agggtgggaggtcggatgtcatcttgatgtcttacaatccggcgaagatg
ctgtaggcgtgatagagatgcgaattcattcaaagcagaggatttcttta
ccgcagacaacaattggcccccagcaagccaagacttttttatcaacgag
cacaatgatagaactggattgaaggggattatttttcgagctattattga
ccctactcgaaagtcagggttcgacagtctaagcgatgcggagatgtact
ttcacctgctttctacaatcatacactacaactcaagcagaagtgaatct
gtgaatatatgcagcatgctagaacacacatcacttgactgcgatgagct
cctccagtcaaccaataatgcatgttttcaatcattggagaagcaactta
tcttggcattgtcacctatcattcgaaatccgtcatgcagggtattattg
ggggtcctcacgggcgttaggaatgacctgcaggtacatcagataaaaat
gccacagtcccctagggtaacaatctacaaagaagtaagatcgaaatatc
tagatggatcgaaatccattatgcaaaatcttcctatgccaactcctgca
gtcaaaactttgtatgctggtactgaaaaagaaacttcctttgcacacat
accagcaaatcagattctaaatcattttcttgctcttggatatgattgct
acttctatagagcaggatttgaagaagactgggtcgaatgtgggaatgga
acatgctcattgttaagtgaggacaatccacattgtgactttttacaaga
atcacagagctatgtcaaggagatgatgacgaacaaccccagcataccca
aagacactcgtgtcgttaccctcgagtttggtcagacagttttgaagcac
acaatgtgaaaggcaacatcaattcaattctcttcaggttataaccgtga
aattgaggggaccaaaagatcaaactctaccttacgctctttgtttcaaa
acatttaatgatcgtaaaatattagtctcgctcttgaaagaattgttgga
gctgcggaagtgacaatgcggtactggggaaaggacaagcgaatcattcc
aactgttgctttgttggaattagtgagcaatgattaccgggaaggtgttt
caacaccacgatttctcagaaaggaacctacaccaagagatttgggcatt
catccatgtatgacaagctcacaactccatcttgtgcacaatgccagatt
caaaggatggaaattcttctggacgaatcgaggaatacatcggtcagacc
atgtgaaacttgttctgattggtggtcaaacgttgaccgtgggaataagt
atcccatcccacccggtggtgatatcactaaggttggtgcggtggagttg
tcatttgaattaataaccaattctctcaaagatcttcaggtttggtacag
tgagaacaaatctcaaccgggtgcatccaaatatgccaaaaagtacatgc
aagtgctgggactgggtgctgggttgaatgatgagatcatgaagaccatg
agacaagggcagcctatagttgaatcagagatatatcctgaaatcttcaa
gggctttaaagaccttcacattgaactcaatatgtttccatcgatgccca
tgcacatgtgcttccttggtgtagaaaagacattgattgatcaaaccaaa
aatatcattctcagtggaaagatacctgcacagggaaccttttggcgaaa
actaacccaggcaatgcgagggcggcaacaggctttaaacaaagtttcta
ttgactggtgtcttccaatgcatttttcgggagaaggaaagaatgatata
ggtcatggtaattggcagtcagatcattgcctagcattcactcggatatc
cttatttcagtttgctgatttaggcggtatttctggtctcgtttacccca
cacaattgaagcgtgttattgcttccttcaggcgcatgcgagttgtgtgg
ttttgcttaatatcaaacatgttttgcgatgttggtttcgcatcaacaaa
taggattgatcatttaatccggatgttcctttccagttgcaaggatttct
cagaccactccaaagaatctgggtgttgtccattctatgctgatcaatcc
aatatattcagccttcttaactgcccgtccatcataaaaaggtatgggcc
tctccgcggaatctgggagggagaggatgaagcctttgtcaaatgtgtga
aggcagaaatatcaacaatgcgctatcgaacttctcacctcctctcttta
cttatgaagttactacaaacaaaaacattgaattatctcaatcagagcaa
cccattagacaattgcaaggtttacggaagaacaaacaatgttaggattt
accccaggggaagaaattgcctggaaccaaacatgatattagatcaggag
atatttgtcagtggcttggtcggcgtcagtgatggtcttttgtttgcttg
aggaaaatgctggaaaaggaatcaaattgtttcctgttatatttcaagat
aatagaggagagtggcgcctaaacatgtggtatgcggagcgaagctcagt
cctcgttacatatctgtacgagatcgttcagaattgagggatacttgcaa
agactactttttgatgcttggcatggcatcgaaagaaacttatggacagc
aatatgcagaagttggcgtgtccgcaatgacacaggtatgttggcacttc
cttgtcctcagaagagaatactgaccttagaggagtgcttatcttaggca
atataatctgtacaaagaggcatgagttatgatagcctacaaagttggtt
tccgatggattgttacttcagagaagtacctacaaatcaccataaatgtg
taataaaagaaacaacaaacaaggtttagagtatttaacgggttccccct
cttctgcagaaatgtcccacaatcaagaattttgtcactccatgtaatca
atgtcaacaggaagggaagtatgttctttaattgtcatagagcccaataa
cagcacacgtttttgtccatgtctataacgatctatcaatgtcaccgtaa
tgtatccatgcaacccctgatcgtcacaagcttcgggcgggtcaactgag
aaatcattatgaagaaagccgaacacatggagccatcgatggatgattct
acattcactctcaaaattagccacagtgtactcatgatcgaagtaatgca
ccctaaaattcatgtcctcgaaattttcttcaatgctcctgttggtgaag
gcaatatcgaaaaaatcaataccactggcacgtctattaagacaatcaac
cccaagactgtgccagtactcttttgctgataccttacattctataattc
cctcctcccatgacatcgagttgtagggatcaactgcctccgagctaaat
acccatgcaagcaacttaaggtagggccccatttctcccgaaaaatctta
agggttggactcctgtcgaggaagagcagtcgtctccattgtgtgttgtc
ctcatgtctgcaagcagaatccataatttctaagcgccggaggtggcgtc
tatcggcccgtaatatttctttgcaattctgtgccatatgtggtctgctg
tgtctggatcctggttgagtatttcgtcccattgtttgcaagtttgtgaa
agcaaatacacccccatcgtcattgcagcaaattccatgattctggtttg
tatatcagattctacagttgtctgccaaagcgagcgcatgaaacatgcgt
cactgcacgcaattgcattggtgcacgccattgcattggaatccattttc
agaagcaatgcattagtgttattgtatttgagtcttttcctttgacatcg
cgaatggcgaagggaagggctcgtctgggcataagaaaatcaagatcaaa
gaaccgtcggtcgtaaactcacttgagcggtcgctctttctgatgtccct
cgtcccccaggtctcatctgcagacattgttagtctccagccctcctgtg
cgtccgcgtcgcatcttccccccagcaaaattcatcaatctgagaggctt
catcctctgtcgccggcacagtggttgatgtggtcacaccttcatcatct
gtcacatgcttgctaacagtgtgttcctcatcatgggcgggcacactttg
tccagtgttgctgcttgcggttgtgttctttgacattgtcgataaaggga
aggggaacctgtgcgggattttgggcaacatgcatgacttgaattcagaa
ttcagcttcgttgtatgtcaatgaataaattgagacagaaatgtacctct
aaattaccataaatttcgaataacaaaaatataagatttagagtacgcgc
taaaggtatttataacctataattcagaaacacatattaatttattccta
tgatattatcataggacgtcatgtatatcacaaggtacaagatattatgt
tatgggtattagtattttaaacattaaacagcatgacagaaaacagaaac
atgatgtctatcccggaaaaaaccaacaccaaccttcaccgtggcacatg
attcacgacgggcaacaattcaccgcagcacatgattcacgacgtgcaac
agagacaagtgtgaaggcaaggaccagggacacatcgatagtcgagacct
cattttcagggaggattgcaagcggctaatgccaacgtccaccacaacat
attttccacgacggaccacaacaacctgcaacacatcgtgagtagaagac
atcttcttggaggatttgcaagcggcgcagtgtctgtgtttgctttgcgg
gattacttgaaccccgtcgggcaactttgtctttgtcgcttggttgggcg
tcgcgctcctaaccggcgcgatctctggccctgaccactcaggcatcgcc
agtaaggcgtaaagggggacagttttctcctcgagcggcacggcgctagc
gggggagcaaggtagctgagggtgacattgtcttgggtgtctgggagggg
cgttattttctatagcgatcgagcagtggctgtgtttgctttgcgggatt
acttgaacccgtcgcgcaactttgtctttgtcgcttggttgggcgtcgcg
ctcctaaccggcgcgatctctggccctgaccactcaggcatcgccagtaa
ggcgtaaagggggacagttttctcctcgagcggcacggcgctagcggggg
agcaaggtagctgagggtgacattgtcttgggtgtctgggaggggacgtt
attttctatagcgatcgagcagtggctgtgtttgctttgcgggattactt
gaacccgtcgcgcaactttgtctttgtcgcttggttgggcgtcgcgctcc
taaccggcgcgatctctggccctgaccactcaggcatcgccagtaaggcg
taaagggggacagttttctcctcgaagcggcacggcgctagcggggagca
aggtagctgagggtgacattgtcttgggtgtctgggaggggcgttatttt
ctatagcgatcgagcagtggctgtgtttgctttgcgggattacttgaacc
ccgtcgcgcaactttgtctttgtcgcttggttgggcgtcgcgctcctaac
cggcgcgatctctggccctgaccactcaggcatcgccagtaaggcgtaaa
gggggacagttttctcctcggcggcacggcgctagcggggggttgtgatg
ggttaaaagctatgatgacaactccaaaatttccatcgatgcatttagag
ggcgtgcaaggggatggtattagtttaaataggggatcatcactatctgc
agaatcgccggatcggagtttccttgatgcgatttccaacttcaagtttg
tagagtgtcatggacttgcaactacattagtaatgtacaaggaatctgct
cccacacaatgtcttgtcgccactgaccttttcgagagggcgtggtatct
tgctcggacgaccatcgcttactcacatctattcactgtgtggaagagac
ttgtatctggaaaaagtagatcggaaatcaatgatcttgataagtggttg
acttatcgtctcgtcatcggttacacatatattgatcagggtatgcgtca
cagtaaacttcgaccgcaaagatagtgacctatcagttgacatgccttgt
catgttttggggtataccggctgtagtctggatgacttcgacaaacacgg
agagaagaggtcgccaaaatttcagtttcgcactcgtttcagtgaaaagg
caataacattctttaaacggaataagtaccaaaaagatctcattcaacac
tcctacgaatctcgttcatgaggaatatatgaaggcggtcaggttaatgg
gttggaggctattcgacttgttgggacttcgcaaccagcccttttctgat
catatcgaagcgttgcccctcaattttcaaatggcccattgggaattgtt
gtacaacaacgggaaagccttggacgaaagaggaacaaaaaaattattga
gcgaatcaagcaaatgccgaaaagtccagtcgatagaccagccaaaattc
catcaaagccagcgagaccaacaagcgtaagaaacacctctgctcgagca
gcgagccgtcacctcctaccccccttctttcagttctccctgaaactccc
gaaatggcactacaactatggcatggtgaaatgccaaatcttccacatca
ggctatggctctctatgctactacagagagcgacaagttgaggcagagga
gtgccaccaacaccctcagtaatatcaatgcgagtctgatcgctggaaaa
gcaagtcgtctccatgaggtaaataatggttatgatagtgatgtggcgtg
ggcaaggttcccaagaagagaaggacaccacgtaccatggtgtcagtggc
agaggaaaaattcattttaaatctccacacctgcatatcaatgcatctag
gtttccatgctccatgtaacggcgatgaatggtgttattgtcctctctcg
agaattgtgaaccaaaaatggcatgaggctgtggggttcgattcagagtt
ggtggaaagtttctgcagcagtaacaaatcatttcgtccatctaatcttg
tttcacacataaaagaggcacacaagaacatcctcggcacagccgttgct
atctaccttggcgacttgtgcgaaaatgcactggggatggtgagttcatt
agagtgcaagcgagaaaacaatgatcaagagctctgttgttgtgttaaca
tcgatgaattccatggatttattattttagacatcaaacactatggatta
ctcccggaagactcactagaatgcaagcgatcacttgcagaggccggaaa
agagacacagatttcctggaatccttcgttgaggagaaggcaatcccttg
gcagtttgccttggatggcgtcaggtacacaatgacatgcgcaatggaca
ctagcctgatgaccctttttcttttgtggcatcgaaaagtacttcctact
attgcaatcaggaggcatcctccgcccttggcagatattttgaaacatgt
taaagacggggaacatgctctggcaagaaaactttggatagacatgaata
ctgacaacttaaatctttttggaaatgccaagaaaggtgacaatccattc
aactgtaatggctctttatgtgcagctacgttcagatgccgactcttcag
atttgaccagaaagaagtaacttacgagtgttcaaaatgtaacgatccag
cgaaggttgaaaaaaagcggaactggtataaagttagtacatcagtacac
tcaaacatttcgcacccccaacaagacatcttaaagaaaatgggttatga
tggaaaaatcacatttccttgtgctatgacgcagtcactcccaattcatc
tcgatggcgaaacgaaagtggaccacggcaggaacggggatcgaagcagt
gtgtgcaacaacccacgaggcgtgagattaatgttactagcgctccctgg
attctctgtttcgtttgcgatatcaaaggcgataccagagcaggaaagat
tgataccaccggtgtgaaatctctatactcgctgcagcgttttgttacct
ttggagggtatctttattctcttgccgcagtgctttttgctgatggtgga
catttctgcagcattgttgttgaccccaaccctaatggggatctcaacat
tttttatgatgggatgaaacgaggagggaggcatacatgtttcgttcccc
gcaagggttcgtacaaagagatagttggcgatgactatgatataagtcag
ctttggtatgtcaagcaggtgcagtcatcaagcgaagtgtcgagtttagg
caagaacaattggtcgtgggcgtgtgctgatctcccaaaagtatgggatg
atgatgaagatttagaatttacataccatgctgctatggacgacaacaat
tgtctgtgccaagtttcaccaattatactacgacatttgaatagccacac
cacttcctggaatgaaactgttgttaggacatttgtgtcaggaatggccc
aatacatgtcgacaaacaaaccaaacaagctgtctgatgataaaagttat
catttctttccatttgttattacggtcaatgagattgaggttgacatgcc
ccccaaaaagaaaaaaaccaaaccggctcttcaagtccgaacttggttcg
acgatgttctacctgaggaattctctccccataactccttcgttttcctt
ttgcaccacaataatgttatcgacggtgaagaataccctcattatgttgt
cgtcatggtcgagaagggaaaaaatcctggaaggcagtggtgactggata
cgatccctatggggcactagattataccatttggaaggagtccgtgcatt
tgattgcaaaacatttgggggtgacaaacagaacaaatgttgttatcaat
gagaaatccaacttcggagaaatccaccagaacccatacgccttctcctt
ccaaggtttatgcctccatgacaatcattgatggcgatggtgaacatgat
gatgatgtctcatgcggtgcccactgttgcagctttctgctaaattttta
catgaagcgtgagaggattgaccccaaactagttccagatgtcacatctg
actcgctttgttggcgaacaaaatcgcgcatgatttttgtactgctcaag
ctcattaaaccaacagctgaaaaatcgatgactgatgagatgagcaataa
ggtgtacagcgtcagttgcgaggttgatccgcttagctatgaaaaaggcc
cagataaatactctgccagaaatttgaatctgtctctgttgtctttgccc
gttgagtctatatcaaatttgcttctgagttcgggatgcccttgtgagag
aacacaatattccgtgctccttacattcaatgtagctcttgctacaaggt
ttatcatgttgaatgcttcttcgcatcgtcaagcatctaaatggagaaaa
attaaatgccaaggctgtaacaaggaagttggtcgtgatgtagatgtgct
cttgctcccacccaggcgtcagatacccgaagattatagagaattcatca
acggcggtgttttagttctagacttcttgaagtgtggcgacatgtctaag
gaaaagaggaaagacatccgaaaatcgcgggtgaactcacttgcccaaaa
atatggaaagtcttgggcatttgtatctccttacccaaacattttggatg
agtcgcctgtcgaatccttgggcgaaagcaatgagttgccggcgaaagaa
atagcgaaaccatcatccgatactcgatccgatagtctgtccactgatga
catgacaaaggatgtgggttgcgaaaaatcttcgatgtcgacccaaactg
ctggcgagactgtggttccgtccaccgatgacaaggcgaatgaggcgtcc
caaacgccttgtgatgtctcaaaagtgtccgccctgggtgaatctgctgt
caaagccgcatttccttccgacaacggcgaggcgaatgaggagtcacaaa
caagcgatatctcaaaatcacctcccaatacggatgcaaataacctgtcc
aacgtgatggaaaggatgcacatttcaacaattgataagtccatcacgga
aggcgtcgctacactatctaccaacgcagatatcccttccgctactaaca
acgagacaaaaggtgtcggccgtgagatatcttccacggcagctggatgt
gcttccgaagctgtggtttctactggtgacggcgataagattgaggagcc
ccaaacaaaagatgtcttgcaaccatctgtctctggtggtgcgagccttt
cccatgaacacttcacgactagtgagacaaatgttgtctcaaaatcatcg
gtctctggcgatgtggcgtttccgtgatatgcaaaagaaggcactaaggg
aaagctattttaaggactattgtcgaatgtacccaaatacggaaatagtc
tggatcacattatatacagaaatttcggatgactggagacatgtcaggga
aagtgcttcattaaaggcgttcgccactgttaagaacctgatcaccaaca
atcacctgcactacgacaacaggacatctccttccgataatgagtccgat
gatcaggacgattactgtggcaacaaaccagtcaggaaaacaaatttggg
cgatgcggataaagcattcttcaccagtctaccaacctgttatgcactgt
atttggcctttgactcaaatgataagttgtccagctattgtccattctcg
ccacacaacagagtttggcgtcagaacaattctttggaaactgttcttaa
tggatgtgaatgctctggtggaacattggggcagatggcttacgacagca
tataactcaagtgcactcaagtggttggtgtggtaagggtgtggagttgc
ttctacaagaattgtaccccaagtcgtcccgatccgtgaaggggtccacg
tccaacaaaactggaaagaagaatcgaatgaggagaagaagtcggaacaa
ccctgctcgagacctagtcgtcaaaagaatgaggaataccgcggcagccg
attgctagctcctcccttgttcaaatcacctgtcgcttccgatgcagtca
aagaatccactgacactggcagcgataacgagccaaatcaagatttagca
aaaatctcaggtgatgtggaagatgataaaaagcactcagtaacaagcga
agttgcactgtcatcgtcaatgatagatcctaccgaagaagctttggata
cgcaagcaatagaagtcaacgaaacctcaaactcaactgaggaaaagaaa
ggtcatggcgatacatccatctcgattgaggcaaagaaaagtcatggcaa
tacagcccaatcatccgatccaactggcgctcacaaattcaactgaccac
gtcgacatagacaaatttcctgatgctgccgatgaggtgaattatttgac
tgacactggtaaagataatgagtctaatgaagaggcaggaaaagcgatga
caaacaaaggcgcatcggcatcgtcaactggatgtcctcccaacaaagct
ttggaaactcaagcagaacttgtcaacaacacattacgtgcagctgatgc
caaggatatcggctccgatatagccaaatcaccagatgcgtccgaagaag
tccaaaaatcaaccgacactgatcaagaaaatgacactaatgaagacaac
ggagaaatacttgactctaggcataatcactcttctagacgtcgatcaac
ccgaaaggacagtagaaattcgttgagaaataatgtcaaatcagaggtta
ttcatgttatgcaacatcataacgctattggggaagcagaaataaaactc
cgagatgtcggcgtacggtacccagaggagtatgttggactacttagatg
ccactttcgttcactttattgtgtttgtccagatgcggcaagaaaagcat
acgaccaaaatatatcgcatctaaaagcggagaaattgaaagagttggtt
gcaaataatgctgaaggtggcattttttgggtgtggcaagaagcttgggt
atctctgacgagaatgtatttctttgcagacagcatttgttataaagtca
tcaaccacagcgtggcagaatacattctaaaattctcggaattcaggatt
gaatatgctactatggtactaccggatactgtgaaaaaaacctcggagac
acatgcaggagtagtcaacaaatcatcgttctcaactgaggaaaggggta
accgtgcagatttggcgaaatcatctgatgctgcggatgaaaatagaaaa
tcgagggatgttgacgcaaaaatgaatgattcagtaacaaatgaagtcac
aagttcatttgtcggcaaaagggttctggtgcggtgcgattataatccga
attactttctcagcggtcgcgtttctagcattgatggggacaatggtatt
tacacagtcatttttgatgagagagatgctgctgctccgcattattataa
tgagtatgagctaaggaagatcattttcaacccggtcgttggcataggag
gggcatcatttgtaccataccctggcatgccagtttttgcgtacaggggg
gaaatggaagaaaaggccgagataatgcatacatttaaaaatgatgcaaa
gctcaagtgggccaatgacaatgtgctttccatgttttgtgtgccatata
atctaatgagaccgatgaatggcggcgaggaggtgggcaacaatgcggtt
gaatcaatttctcctctgaagaagtgtaacaccggagtattgtttgctcc
ttatgttggttgtgctgttatggttgtatatcccgccgtgaatcacccgg
cgaaaatacttagcgtgaatagaaatgatgctgaagtccggtgcgaactc
tgtggaacaatttgtcgagttccttacgacaggatgattcctgttctcga
cattgaaattccacgtgctaagaggagaaaacgtgaccagttcagataca
tccctaactttgacaattctgagcgaagtacctttgcgatgagcgaaaca
taagcagccatctcgggaacgaagcacaatcctcgattctctttcaaggg
ctggaagaattgcattgacatgtcgtcacgcaccactcacacaccggcgg
cccctgaagcaaatgaatgaggatgtggtcacggatgatttccttgccta
ccatgatgaatggctcaggaatagaggtgccaaaggggtagtttttctcg
tctaccacccctggaaacaatacgcgttcggatcctccgtcattgattca
caccatgttgcccgatgcctccttgtggcctaatttcctcaccgtggcca
aagtcatgcaaaaatttgcatcagcttgcattccgaaggcgaattttcca
ggagtcgacatttgtctgttcgacttgtgcaccagcatggattatggatt
tcaaatggatattcgacttgcaaatgcctcgcaggcttccttggttttca
tttttgtcccaaatgtgaatgagtgtccagcaacgcagcaattcgttaga
aaattgtatgtaaaacaaattcttaacgacgaggaacaggaagtggagcg
attacggaaagaggacgagcgtctacaagaggaggacaagaggaggcagg
gcgaagaagccaaaattagtgggcgacatgtgccaaaaagaaagaagaaa
agaaatcctcaatctccaccaaaaaagaaaaagcttgccaagaaggacaa
cgatgtggggaagatgattttgacattctctctcacgagcatctgttact
gttggtacacgctccgacggaaaccacacccgatgagatattcacgtcat
tcaatctaggatattttgaatttgagcaaaagttcgaaccagtttgttca
ctatccttttctccccgtaacgtgcacctcaatgaaaaaatgttttactt
tgaggaatttgggaagggtagattcaacgatgatagataccgtgattgtg
ggagtttgaggacctttgtcactgcgttggctaaggtattcctttatgag
tcacatcctggccgctttgactttgttggtgatggtggtgtggtgatagt
tccagagaacaagacaaccaaagcatacatattagaatttcttgatagtc
gaattcatacagaggcagctcttaatggaccatcgtccttatcgacaaga
gattccccaggctcattgattggcgtgcgccgtatatttgggacaccaac
tgttgttagagactgtagcattagtggtgcaaaggggtccatctgtgcca
gtcttcgtgaaattctacgcaattcctatgagtgccatatccagtgttgc
gatgaaggccgtgacatccaaccgtaccattacaattccctggaattcgc
atgcacttcggacatgtgcgtttatgtggacaccaataataacaaattca
aaatcggttgtcttgtgtgtaataaatgcgcacttggtgatggcgtcgat
ggttatgaaacaatgaaggaggctttggtcgacactgtgaccagggtggg
tatcgttcatcgaatcgcaagttctgcattatcatggttggaaaggggaa
gaaggaagaagaacaacccctggaccaaaaaccgtatcgccttcatggtt
gccacctgtctgagggtaatgtttcaggtgtcattccttgtttgcctgac
cggacaaaactggattcatgcttggggatggaccaggtgattgtggcgca
attgaaagcgagaaactcaatcatatgtcgtctgttgatgatatcgcagc
atgctgggtagatgtgtgtgaaaaatttttccttgcgaagctgtgaatga
acatattcacgaattcgaattaaactttctacacacagtggcgcatggtc
tggcatcagcaaaaactaagttcctccacaggatgcgtcagagagatttg
atcctgatggatactggaaaagagtggaaaggtgaagaaaagctgcaaga
aactcatctaatcaacaatgccaaacaaatgatgaaaatcgattggaaac
atgaaagctttcccgcacaattccagatgattgccaactgtcacagagtg
acagggcagtactcaatgacgccctggctgcaaaagagaggcggagtgga
atttcttcaccagacaggaattctttcccattacctgaaacatgcaccag
aatatagcgtttgtgcatcaaaatacagggtgttgcctcgtgtatctcac
cgttatgccttccagagaggaaatcagtgcaaagacattttcactttggc
ggcagacaggaaggggtacattcatccacagtgttcgtggttaggtctca
tattaattactggagcgatgacactagggcatttgtcaggtcaattgcag
atgatgaaagctttgatgttaaaacaatgacaggagtgggaagaaatgaa
atcattggtgtggaaattgattgggtcttgtctgacgagttggagaatct
tttacatgacactggacaccaaaagcgagattaacaaaatgacacatgga
aattggcgtggcatgtcgaaaaaacttaagaccactatgtgccagtactc
caagggatctgtgacaacttatcaaccagtatcttttggcgtcaagagcc
tacatccataccaggcatcagtagattcttatagcacgaggtcatcagat
gatcggttgtgtgttgctaaaaagccagattatcggttgggttttgccag
gatgcaagtcgcccttgggaattccttttattatgggtcgatccatcatc
agcgagcattggaaaaatgataaattcctcatttcaaaagccgataatcc
atcaaagagaaagtgagaagacaaagcatcacacaaggtcaattccgtcc
tctgttaaagtggtgtggggggacggatgtgctattcccaaggtaggatg
ccctcccggactcaccgatctcatggctctaccacacagagtggagactg
ttcagtggaattgcttccgtgctagcgtgcagaatcttcttgcagtgctg
ggtcaatcaaatgttgcaattgaagaagaactttctgcaatgacattgag
aggatacgagaggtctctgagatgtaacccaattcgagagttatgtaggg
tgttcaaggccgttggatatcacgtgtttgtcttgccatgtgatatggat
tatgatcttctggcatattgtgctcatttgatgaaattaccgatgttcgt
ttccatgaagatgtcatttggcaatgatgtgactcaatacagtcacatag
taggtctctgtccatacttcacccctggaactgttgagcttaaaatttcc
attgtcgaaggtgcccatccacagctacaagcaatgcaatttacaaagga
taacatgacctggtgctgtggtgaagattcacaaacaaaatttaacgcgt
ttgcattctttcctggaaaaaaactgacaaagggatttattcgcagacat
gtccaggatctgaacaatggattgaaatttgcagtatgcttggcgaaaaa
tgtaaatgtgccaaaacaatatccagagctttccttgcagaacatggtga
tgggggcgttgaacattatcataaactacttcgaaataagcgagaagtgt
tgttgagttgtagggtagttgttatttaagtgttgtaaaatattgttata
atatacactgtgattgttatctgattgttatgatgccaaaaatgccctgg
tgggcaaccgcattggtttgggtttaaatattagggactgtatttgggat
gagatatgcatgaatgtgtaatggacaatttcagattgaaggtatgtagc
acacctaaaagtagagaaactattatttttcatccaattcctatgtgaga
aagtaacttgtgatactgagtcccatgttaggaatatgtacaatactttc
actcatattattatggtactctatctcctccatcaccgcattatttgtcc
gttgatccatctgtattcaagcaaagaatgatctcattctcaccctcctg
catctgaacacactgtggccaatgccttattaccaacaccctgccaaaaa
atactgtgccctccccaccctcccttccaccaaacatcgggataccacgt
gggcgttcggctttccccactcttcttcaaatggaggccggcgatgatga
tgccgttgttctgcccgttgacaagtcagtgcagccatcggaatgtccaa
ccatttggggcgaggcaaatttggggggatctaattgtatgcaaattaat
tccaccaatgtgtcgccttccaaacacactccggcaactcaacgatctca
ggcgaactgtcaatttgaggcaaggcgtcacattgcgcgccaactttaca
tccatctgaaattaatgaatgtcatttcagttcaaaccctcccaagtcat
gggcgggagagcgtgatggaaccaagcgtcctcgaagtctgtcgaacaga
gaaggtatcacccagggaccccctgtacccgtctcttttccagaatgtga
tgtatcctgataagcctcgaagcagctatcatgccatccttcatgatgga
aatagctcaatcggtactctacatagtacaagaagtgcgtctcgtcagca
caatctacataatcacagctgttcgaatctcgagaatgctcgcccaccga
gtcacgaatattcctttcgatcaagtcccatccattttgatccaccccac
tataaacttgaacctgattgtttgcctcataccatcaatgaaaatagcaa
tcagtctttctccatttctaatccaaatcagagcgaagccaatccgttat
ctcatgttcattatcagaataagcttccatttttatcatcgtggggtatg
aaacctcccctatgtcagcgttccatattccatacatctttcaacgacac
cgggagaagttatggtgaagattgtgacaagagttcagttagcagggggg
attacaaacccagacattcaagtggcgtgggcatcgcagcaacgaggatt
tatgggatgactgcaggaaaccagcgtttgggggctaacttattgacacc
ctcaggcagtcagatctctaagtacaataccgtgttgagatacactacgg
aatcgccttctttggaggcgagatcacaccatcaagtataaacagtatca
atccactgtcaacaaagaaacccgaaggtgaatcggctccatatcctgta
gccgagaataagcgatcatgtaagccgggcgaatgaagcacagatggaca
cacctgttgataaatgcacttcatctcattccacggacgagaggctttgg
agcgttgtcaacgaacatgaaaatgattcagaattgaattgcagtgctgc
tgctgacgagtttttgaatacgtctacacatcacagtcgagagatgtcaa
tgcataacaaaccagaggttataacatcctctgtgaatgattatgtttgc
gacatttccagtatttccagcgatgcaaggtattcccatccagaggtcga
caaagatcttgtccctgggaaaataactctgcttagcacagattgggcaa
gaagaaagtggaagtgcgctaggtgctttgacaaaatgctgccaaaggaa
aacccttctgaaattgactcagttagtttcttcactatcctgctcaaagt
tcacgagttcacttccaacacaatatcggactgcttacttgaatactaca
aaagctgtgtttaagatttaatctgagctacaacagagcaaaagctggtg
acatgatatctcaaattcaggatgctgtcttgaagagctcaaccgagtat
tctgatgagtaccttcgaatgtgtctcttgtttatgaagtatccgttcgt
ttatgacttgactggtttcgtaaagctgttaggatcattgaagaggagta
ctcaatcaaaatcccaatttatcctcaaaatcaaaactttgtatattcca
ttctggttgacacaaggttagcagtgatgaacaacagatttagaagggtc
atgttgcgacaggtggggaaagtgtggtatgataagaagcaatataaaac
aaaaaccgtttttggagagagtgcagatctgtattgggaaaagaaggaaa
tctttgtagaacgacacatttttagaggttatcttgcttctattaaagga
atttcggacaatagcatgacggaggagttgattcgcaatataaaggagga
gtcaaattctcgagaggagttttgctggaaaatggggaggcgttctggaa
cacaagtgatggtcccttgaaagcggtacctaggcctgtcacttcttatg
tcaagagtgaaactaataagctcacattccctaatatctcccaggttaat
cattcagcaggatatgccaatgaaccttctaggcaaagacatcatccacc
tcaaggaatgatagaggaaaacattcatcctccttctccatttgcttcaa
accgtggtttgtataattcgcacaggaatgaatatcctagttattgcccc
acaatacctccaatatcaatccatgatgatgcgtcacaacaatcatttga
taagactcataggtatctgaagtctgtcgaacatcaaaaaacggacaatc
cggttgccacagattcacattctccctgtgatgcagtatcacgtcgcgtt
attaaggataaggatggctctgacattgagcaagagtggattgaacaata
tcagggatggctaacaactaggataggcaatcggcatcaaagtagttgtg
agtgtattcgttgcttagattacattgtctgaaatgaggacttacaacaa
cattatttgctacataacatccccaggcgaaagaagaggggactaagcgt
tttgaggaatgcacaccactttaaagagtcggacaaacaattgcaattga
tgagagataaactcaagaaccagcggcaaacaaaaataaaaatatggaaa
agcggaagaaagagagaattgaaagcggtagtgagtacaatgatgctgtt
gtatgtctatgcagatcatattcttaattgctgtctttcattccgtcaaa
gctacctcggatggtgcaagcatcgatgaaatatcgaaagatgttgcaca
aaagtacctgcagttgctagaagaggagcatgagtatgatgtggataagc
tttcggatgtgagggagtgtgatactggagagttggaataccttactaca
tggaaaggatacgtagatagtacatgggaaaaaattgataccttcaatgg
cccactgagtaagtactgcatttcttctttgttttcgagtggttctgtca
ctccaatactacaaaccgcattcctggttttacccaacaggagaagaagc
ggagaaccttgccaagagatattgggatggtaagaaagataaagagacat
tgatcaaagtgaggaagattacgtcaacgaaggcgactgggatagatctg
gagaagcctgcagctagcaaagaaaaacaacaatagttatgaaaacggtt
gcagcgcgtcatcccaccaagtcatcctcaaagaagtcctgcaaagacaa
atctatcacagggatggaaagtagtttgacgaggaggaccgatggtggag
agatacattcatgtcatgaaaaaccacggcccaaccagaaagcatgtcct
actcggaccaagaagaaagattctctcgtcattgctaaaagaaagatgca
agcgaatgcaacgagaggaatgataaggtgcgtgaaatgctttgtttgat
gtgtggcacgatcagtgataaaaatgcccaacttaccatgaaatgtagtc
tcaaaagaaagatacaaaggtatgagattaaaaaaaacttgttgtactta
ctctcctgttgattgctcacttttcactcatttgctgatcaatgaccaac
ctcttttgttgatgcaaagaggggaactcttgaccaccacaacaaggagt
gcaagaaggtgatggatatgatgactgtattctcacctttataccaatta
atggatacttacttgttttgtgtctctatttttcaagatgaaatgttcga
cgaccaaggtgaaaagaacttcttaattctgtattgtgccaaacttatta
ttaaactcctttttaacccaacggatgtattttggcaggcacttaatgat
ctccctgtgagttgtcattgtatcaaccttacaacatcattcctttttaa
aaacttttcctcaccagcttttcatgttactgtgaagtgtattccacaca
aggtgagatctctccctcttaagtgttcgatatagtccttttttatactt
acatttgctttatcgttggtcaaagcgtttgaagtatgatgatgacatgg
tgagaagcggacccccttttctgcatcctgctatgttccccctctctcta
atgatcgttcactgtgactatttctgcaatacactatatagacggtgaga
acactctactggcccttaatttggtctctgtttcatggccagcttacttc
attacattttttcaaaacaaaccatagaaacaagaaagagccatttatca
caaagactggagaagcatacaatacgaccgagacaaccctatttgtatta
cggagcatgatatttattatgcatgtttgagggcagttagtggaaatggt
ttatgccaatatgcaatatgtatggagtgttatgacaaaaacaaaccgaa
gcgtgtccggcataataggagcaagtctgcatgtcattcaaacgcttgga
agcaagatatgtgttgtcatagattatgtgatcttgaggtgacgagggat
ccttggtggtgtgccaaagctgttcgtcatactgaagtttgggaaggtag
agtttcgggttgtatcagttgtgagagggagttcttgaaagtaggaggga
gaggttgatggtgtttttacatcagtgatacaaatgagtagtgagaggga
gttcttgaaagtaggaggggagaggttgagggtgtttttaatatcagtga
tacaaatgcactatgagcagttaccattaccatggggagggtggatagta
tttgttggcatggtgtgtgctattttaatgtgaatctactgttctatgcg
gcaactttttcatgtgattggttgaataccggctttgacactacaggtcc
tgttcaaatcctgttcataacatgaagtatcagatggcggtttgtacgga
tttgtaccagatcaattcgctcgcataattttcagtattaaaaatacact
ctgtatgaagctggattctaatctgccggatttcaggtagtccctcattt
ctacaactcgaagtaggcaaaaatagaatttgttcaaacaaagaagtttc
gtgaaactcctaccaatgcaaaatcgaaaatgataaaattacatttttga
gaacaaaggagtactcaaagcggtactcctacccttggtcggagttgttt
ttcagttctgaccgcaatctatagttgacttatagttagaatctatagtt
aggggcccaactataagctgttatagttggcctatagtaaaaactgcata
ttgaagataagagttatagttgtgaaaatatttcgcgcgatgatcatcta
gcaaatccttgttcacataggaattaaatacatctaaattggaatcattt
tttggacatatggaaggctacatacaggaacctatagttggcctccttta
caactataaccacaactatattttcggtagcagtgtttttcactttttgc
caaaacaggtactgaccatcaagttgatcaaaacttacctgtaaataatt
cattttttgcttggacttacatgggtagtcatgatgttttaatatctgtc
tacctttaaagttatatctttttgtataacatatgacattattttcaaga
atgtttctataagcttgaagggaacattagaaacacaaattattttttta
atcatacaacaatggttctgtaaacttgaagggaatgttatcgtgtccca
aaagagtgtctacgtctaacaagaatgatttcgcaaactaaaaagggtgc
atacttttaaaatgggcgccagcgcaagcgcggcgcgcgtgaagcacgcg
aggcgttcgtgcccatttgcaactactatagtacatattaattaagcgta
gaaaagtggaatactactacaagcactttatttcaaaagcacgtcttcct
ctgtctctacaaatcgtattctgtccagcaagctacaaaaaatcttgcag
cggctgctggtaattattttaaatgcatgtttttgagacttagaaggtaa
ttttccgtgtcatacaaagtaacatttttatttcacaccttcatggtaaa
aagacttgaaataagaacagtgtaatggttatctaaataaatcaacttca
gacgaaacgtgtgacaccaagtgaaaccgaatgacaccaagtgacaccaa
gtgaaaccgagtgacaacaagtgaaaccgagtgacaccgagtgacgtgac
accgagtccatgtgacaccaagtgaaactgagtgcaaccgagtgacacca
agtgaaaccgagtgacaccaagtgaaaccaagtcactcggttatgcaaac
aagtaaggccaagtcggagaagcggactaattttgaaattttccttatcc
cgaagtacccaagcgtgacaccgggtaacaccgagtccgtggttttccag
gaagttgcagttcatttgtggtgagttgtgcatgttaaatgacataaatc
gtgaaccggaaggaattacgcggagcaatacacattggcatgaagtagat
gaacaaagcgatcacttcctaatgatcagtggctctgaagcacaagtcaa
ttgtgtgaaaatgacattttttctaacggtcagagtcttgaccttggatt
acgtactgtcAACATTCGccacgggccaagagcagagcgggtagtgagcg
aagcaagacgagaaacgagaaaggggagtgcgagagccacctacttgtca
gaggtatcttcccatctcgtgcgcacgtgaaaaataaagggaagctaaaa
catctgctctccaagtgggaagagggtcaagcctgaattgtctcacaatt
cttttatcaccccccttcctggaaagagaggttagcttttgaattgattc
gtttggaccttgtggtgcacggggcctgatcagccgtgtcggcacaagcg
gaaccagcgcaatttttttctctcccgccagtgtgccgtgtctccgcccg
gttccccgcgatggttttgcctgacccccctccctccgccgcgctcggcg
gtctcttgtcgaaactttcacaactccagAccctgtctcgatctccccag
cctccggctccggcttcggcgcgttcaggggtttccgctgcgggcgtggc
acccgacggtgagtttatgctgtccctgttacagggttcttctttttctt
cttccgggggggtttccggtcggaccaacgagttcgttgagcccgttcgt
gcggtgcgatttggccaaggattggacgtcacaccgctctgttccaatca
acgcgaggacgacttcgaagattctccctcggacgggttctctttcccat
cgtcgatatccgatgggtccattttgggccggggggttcgagggttaact
cccagcctgatgcgcagggatagtttcgaacccatgtcgccggctttcga
gaacgcagttgatgagctgcctgtctcatcgcctatctaccctccgggga
aggaggcccttgccaagacgctcggaaaattggatgggagggtaggtttc
ggtctttttctttatgaagacgagagctctaccccgatttgtggagggct
cataggatcgagcagggaaaagttctgcactgtcccaatgggagagtgct
ccattgtctctcatacccaccgtaaaggggtgctttcgccagccacgctc
tacgtggaaatcaagaagggcgcggttgctctatttactcctgccctcgg
tgcagccttagccaagaagagtggcatcttccagcttcactgcaagggat
gttaccctatcgagacttggaaggctctttttgactgcatggaggtaaat
gcggtggcaacagaccccgcgcgaggcctggtcaccgaggacaactcgaa
gcgactcctggaaaactccataggcatgtcaaatcctacccccaagagga
ttcggcttgtcatgtccaggttggcctcgaagcaggcaggaggagacatt
accctccaggaattcgcacgagagacgaccacagccctcaaggcagcgga
gcaggagctcacgaggatacacaccagcctcacggtggtcgcctcgctca
ctgggcgccccaagcgagcagtcaacgcaggatctgcgtggggagcgata
gaggctatagatgacagacacgacgtcgtggattccaccctggcatcctt
ggatgcccaacaacgagcctcggtggaagatgtcaagggcgcagtggaaa
ggctgcgagcagacgtctctagtgcggtcactcaagctgccacggcaaac
actaatgctgctcacgtacgttgccttgtaagtatgttggaatcaacggg
agcgctgggaaccatggggatgctggaaaggcgtcttcagcaggctgaga
cgcataacgctcagctcaaaggggatgtcagagcgctgacttcggctatg
gagactcttgtagactctgtggcggcTTCTTCGAACATTGAGGGACACGA
ACCGAGGGGAACCCCGGCGCTTATGGCCAAGATAGGGTCGTTGGAGACGC
TGTGTGCAGAGCAATTCAAGGACCTCCGCTCCCAGGTCGGGGGCACCGGT
ACTATTCAGTTCCGTCAGTGGCGGTTTGACGGGGTGGACAGTTGTAAGGC
TCTACTGCTTAGGGAGGGTCTCACCTTTTTCGTTTACGAATTCCCTCTCG
ACATTGCTCACTTTTTGGCAAAGATTGTCAGCCCCACTCGCTCCAGGTCG
GAGGTGCAGGACGACACTGTTTTGGAGTCAAAGACGGGAGTCAATTCGAA
TAGGATGGCGGCGATCGCCTCGACCCAGATTCAAGTCCCAGAGGTTTTGG
CAGGCTCGGCGAGCAGCAGGTCAGATCTGACTCATTGGTTCGGAGCTCTC
AAGGACTCTAACATGTGGGATGCTGGGGATGGTATCAGAGGTACAAAGAA
TGAGATTCTTCGGGGAATTGCGACCATAGTAGAAGTGCACAGGTCTCAGC
TAGAGGCGAGGTTTCAGGACGACTACCCGGAGTTTTTCAGGTTCTGTGAT
TTGTGCTTGTCAGAGTCAATACAGGAGTTTAAAGACTTCGCAGAGGAGTT
GTCTAGTTTTAATCAGAATTTACTCTCTATGTCTTATGGTTCCAACCCTA
CTGTTGCGCAGCACAAAGAGGTATGGCCCCTTGCCCTTACGTTTCCCATG
GTTTACTGGGAAGAGATCGCGAAGGCCCGACACGTCGCCTCAGGGCTGCA
CTCTTATGATGACCCCACGCTCGCCAACGCCGTCATGATGTGGGCAACTA
TCCAAGCCCACCACAAGCACGCTGAGTTTAAATGCTACCGCTTCCGAGAG
CACCCTCGGATCTACCCTAAAGTTTTTACTCACCTATTTCGGCGTTGTGC
TCATCGTTCTTCCCTTGACGCCATCCAGGACACTGCAGACGCTGCAAAGA
CCTTAGCTACGGCTGCCAGATCCTCCAACCTTGAAATGAAGGCTCGCCTT
GATGGTCTCATCTCTACGGTCGACAACTTGAAGCGCATGCAACCCAGGGC
CCTTCCCGTGGGAGGAGCCGGGGGCAACGGAGGAGGTGACAATGGGTATG
GGCAGGGTTGCGGGCAGCGCCCGCGCAATCGACAGGGCGGTGGAGGGGCT
GGAGCAGAGGAGGAAAAGGACGGGACTTGACCTCTCGGGCAGGGATGGGA
TTGCAGGGCAGCTACTAAATTAGGAGCCCCTCTTTTAACTGGCACATCCT
ACACCCTAACGCCCGACGTCACTCACATGGACAGCTCACCCACCACGACT
TCCGCTTCTTCACTCCTTACTACGTGCCAGGGAACCACATCTACTCACGC
TTTTGGGGTTATAGCACGTGGCCACGTCCCGTTTCCACTTGGGTCCCTGT
CCCCTTGTGAAGTATGGTGTTCGGCACCCACTCTCTGGCTGGCTGTCAGT
CCGGCGCTTGGCTTCCCCATCAGGGTACTTCGGGCAAACTTCGCCCTCGG
TCCACGCTTTCAGGCTTGGGCAGAGCAACAGCTGGCACCAGGCGGCAGTC
TATCAGTTCGCCCCACCCGTTTCTTTCGCCACCTCGGCACGCTGGCCCAC
AGTGGAATCGTGTTTTGTGACCCAGGCACCCTGCCCCCTCTCAACCATGT
CTGGTGGACTTGCTTTATGGGGCTCATGGTGGTAGCTCACTCGGGCCCAC
TGGACGTTCCGCCTGGGTGGGTCACTCAATCCGTCTGCCTGACGCATTCG
CGCGTTGGCGGTTGTACCACCTCCGTGGACTGGGTGACATTGGTCATCAG
GACGAAGGATCCTCGGGGCGTTTTCTCCCGGTTTTGGTTGCCGGACCCTC
GGCCGTGGTGTACCATTGTGCACGTTCTCAACTCGATGATCTCAGGCCCT
CCGGCGAAGGCTCCCCAAGGCCCAGTCGATCCTGTGCCGGCACCAGTTGT
CTTAGGACGGTGGTGTTTAAGGGCGTGGGGCCTCCTTCCCGCCGAGCGCC
CACACGCTTCCATGGTGGTCCCAGCGGACAGATCGGCCACGGGATGGGTC
CGACGACGTCTTACTCCCACGGAGCTTGCTACGGCATGGAACGTCCCCAT
CCTCGCTCAGGAATTTTACGTCAAAAGTGGCTCTGAATCGGAACTTTTGG
GTTTTTTAATCGGCCCGCCCGGGAAAAGCCTACATGCTGGAGCCTCTTCC
CTACTTTGGTCCTATATCCGGGGGGGTTTGGAGTCATTTCAGCTACCTGG
GCAAGCAGGGCACAAGGAACTGGCCCGGCGTTCAGGGCGCAAACGCCCGC
GATCCTCCTCCTCTGACACTGATATGAGCCTGGGGGGCATCCTAAAACAA
GGAAAACTGGTGACGCCTCCCATAACAAAGGGCGGCGACACCTCTGCAGC
TGAAAAACCGGTCCTTAAACAGGATGCCCAGAAGCACGACGATGCGCAGG
TCCCCAAGCAACTGTGGGAAGACCATATTCAACTGACCGCAGACTTCGCG
CTGCCAGCAAATTGGAAGACAGCCCTTGACCCGCTACGGCGCCTTGGGTG
GATAATCTGGAACCGCAGCCTGAGGAAGAGCTATCTGAGCTACCTAGCAA
GCAGAACGCGGGGCATGTTCAGACGACACAAGCCTAAGGGACAGGACCTC
GTGATGTATCAGGATGGGCGCTACCACTGGACCGGGGAAGGGCGGCGTCG
CTACCAAAAATATTGGACGCCCATCTTACGTcaccccgcccttgcaaatg
attgggaggccgggcgggagtgtttgcacaaaggagcacacagtgattgg
tgggattggagactgggatcgagactcatctactggcgatggccggagag
ccgtgttaagtgggccagggatgggcagccacacttcctgattgtggaac
taccccgataccgtcagccccagaaggccccaaagacgcctgaggatcgg
cacctcgtttggaagaagattgggaaggtaagggaacgggggtacatcac
cccgggagaagtcctcagccttacacattacttctatgtccccaaggggg
acgaggacatacgcatggtatacaacggcacctcttgcggactcaacgac
tgtctcttctccccgcacttcgggctcccgacgttaagacacaccttgag
aagtctgctgccgggatactatcaaggggacatcgacattgcggagatgt
ttctcaacttcaatcttggaaaggagctccttccctttgcaggggtagac
gtgtctcatgttcggacagtgcgggcggatttgggcgcaggggagccttt
ccctgactgggaacggatccggtattggaactgggagaggtgggtccgga
atttcatgggtatgacggactcgccctaccgctcaatccagctcatgcta
attgccaagtacgaggcatacggaaacaggaaggatcggaccaacccatt
ccattgggagcgaatcgtgctgaacctgccgggcacgtggacgtacgaac
ccaacctgccgtgggttttcaaagtccaattcgacggacacttggcttgc
gaagtgtacgtgtatgtggatgacggcaaggtcacgggatggtccagggt
ggcgtgttgggaggcctccaaacagtttgctaagatactcaccaagctag
ggattcaagacgcagctagaaaacgaatggaaccctccatgacccccggc
ccctgggcaggggggatcgcacacacaaacgagggcgtggttaccttggt
ctcacagaaaaaatgggacaagactcaagagcttatcaaggagctccaac
aaatgagcgagggcccgacgtacaaccggaagaggctggaacagattcgg
ggctacctgatttacacctcaagaacatacaagtggatggttccctacct
gaagggaatccacttgactatagacaggtggagagaggggagagaccttg
atgggttcaagaagaagaagggccccaaacctcagggaaaccccaatgtc
agatgggaatgggaaggagaacggtggatagacctcgacggtgacaacct
cgaaggagtaatgacggactcgtcggaagccccggaccaggtcgttggcg
taccgcgcctctcttcggatatacaagccctgcaatggctgttcgggggt
aaggagccagccaagtctcgtgcccgagccaaggataccctcaccgtgac
ctatctcatgggggatgcaagtgggaaaggatttggttcggccatttggg
gcacagatggcatactgtgggagtcaggcaattatgggaggcagttcgca
gaggagtcttcaaactacagagaagcctcaaatctgatcctgcgactaga
agagatggagaaggccctggatttggaagaaagggagatcttcgccttca
cggacaatgccgtgttcgagggaacattttacaagggacattcggactca
aggaaactcaacggcctcatcttgagactacggcaagtggaaagaaggac
cggatgccttctccatgtcattcacgtgtcagggacccggatgaaagaag
caggcattgatggcctgtcccggggggacctgctggaagggatgatgaga
acaggacaagacccaatgctttttctgccaatcagtcaatcagcgcagga
gaggtcaggaggtcaggcgatggaatgggtagagtcctggtggagatgca
ggaagggtcaaccatggatgggggagaggttgagggatctcgcaccagca
gattggttcagcctatatgagcttaccgccccgaggttttggtctccgcc
accctcggctatggaaactgtgatggagttgtttaatgaggacagactca
tgaaccctcacctccctcacgtttttgctgtccccaggctcatgacccac
ttgtggaggaaagccttatccaaggacgcagacctaatgttctcagtgga
atcgggaacccccttttggccgactaacatgcatgagcccctcctaatcg
ccattgttctccctatctctcacgtaccctctcacaggggaccctgggtg
gtccggggaactccagcggcaagagctctcgagcacaagctcacaagcgg
tttcaagtgttggaagaagggaaggagagacccccaacaattgtatgagt
tggaagggtatgtgccgggtttgtgggaaactgcggcagaatggagcagg
agtcttctgctcaaatttctcgacgagcaaagtaggtttccccccgtgca
ggaatgtgtggtgcgggccctgctaccgaacaaggccagaggaccccttc
cccgtaaaagaccctctggaggaggaccaagctctggaaacagacgccgg
aagagaccaggactatcggtcagctaggaacggggaccacttgatggggg
tcccattcgagtgtgacctctgccacttcaggaacgttgttggaagggac
ccggtctggggcagggccaaggacgaatacaccctcacctgcataaggcg
ggcctcgctggacgccatgtggagtcgggtgagcagcaccgttaaggcta
acctcagccgcgtccaaaaggactaccgggccagccaagaggtgttcgcg
atcaagaggcctctgcccaagttgggatgggacaagatggaagacagggt
agggatgggagttgcactgatgactcttcactcgtccctgaggagaggtc
ggtacgcggagaccctacagtttgacaccatgagaaagacccccacatgg
tacggtcatatgcaccgtgggggcgcggcttacaacacggagaccttgta
tgcccaagatgagagaagggtgcggtcgtccacgtgccccacagacgggg
aatggttcacgcggttcaaactcggggctaagctccggatggggcagata
cggaagcagaacgaggcactgaccccggacattatccatgccttggatca
tgtggcggaagaagaatggagtttggccgagacggagatggaccgcaaga
tggtggaggatctgatgtccttcgtgttgatagagttttgcgcaggacta
agaggggaggaggtacccctactttcgttggagggcatgcttaggttctg
ggatgtcaccaccacgttgagtgaaatacctcacgttgtgctcaccctac
acggacggttcaaaggagagtccggggagaggtggcactgcgtccctata
gctgtcaaaacacgaacgggactgctggtgttcaagtggatagaacgctt
gttgaagagaaggacggaggtggagaaacgagagtcgggatgagtattcg
aagacaaccaaggaagaaggatgaagttcggtgcctacgaccccttgttc
ctggaaatgcttactcgtgcaagaagcaaccggccccaatgcatggatcc
tataatagacctcgaggacttcagcctgtggagatcggggaggaggggat
caacgaccgaggcaggcaaccaaaagattagcggtcatgtcatagacctc
atggggaggtggaggcaaaaggaggccgccaaggggactcagcccggcct
ccctatgaggcaggtatacacgcaagtgaaaagctccttcccggcaatgc
tgctgtactcggaagccttctgagagtagttaccgggggggggtttattt
ttatcacaaaacattttctttatctctccacaattagatgcgaactcagt
caagccatctcgcccaaccacgacccaggcccccgaccgacggtcaaggt
gtccgagctgtcagccggcacctggttcgagtcacatcgaatgatctcta
gtatctcgtcgaaatcgggcaaacctaagttgaggggaaagcagggcaag
accacgacagttgagaacttcctgcgtgggtcagacttcgagaaacatgc
acctagcaaaaatcaggagaagatcatgggccaatttccccaagcgttag
catcccaagtgtttagcctagtttacgacttgaATagaataaattcagta
tctaagccgatcattagagacgccatagagaactaCCGccacgagccaag
agcagagcgggtagtgagcgaagcaagacgagaaacgagaaaggggagtg
cgagagccacccacttgtcagaggtatcttcctatctcgtgcgcacgtga
aaaataaagggaagctaaaacatctgctctccaagtgggaagagggtcga
gcctgaattgtctcacaattcttttatcaccccccttcctggaaagagag
gttagcttttgaattgattcgtttggaccttgtggtgcacagggcctgat
cagccgtgtcggcacaagcggaaccagcgcaaattttttctcccacccac
ccgcccagggactttatttttatcacaaaacattttctttatctctccac
aattagatgcgaactcagtcaagccatctcgcccaaccacgacccaggcc
cccgaccgacggtcaaggtgtccgagctgtcagccggcacctggttcgag
tcacatcgaatgatctctagtatctcgtcgaaatcgggcaaacctaagtt
gaggggaaagcagggcaagaccacgacagttgagaacttcctgcgtgggt
cagacttcgagaaacatgcacctagcaaaaatcaggagaagatcatgggc
caatttccccaagcgttagcgtcccaagtgtttagcctagtttacgactt
gaATagaataaattcagtatctaagcagatcattagagacgccatagaga
actaCCTGCGTGGCACTGCATTGTTCCCCGTCGATCAATTTGGAAATTTT
TCGCAACATCAATTTCTGATGCGAGAAAAGGGTTTCTTAaatatcaaata
tctcttagtaaatcgtgcgttaaaactatatctaaaaataacgagggtag
gcaccgacaaattgtctttcttttccgacaaggcagagcagtggctatgc
agccacacagaagataccatattaacgatcttcttcatacccaaattggg
tggatcagtcctgtggcggactaattccCGCGGGGAGAAAATGGTTTCGT
AGACGAGTCCTATTTTGTCGAAGCATACCATAAACATGAAATTTTGGTTG
TTTCATGTCCATCACAAGAGCTTACAATAACTGGAATAACTTTGTTAaat
gatcctaattagatgagattttgaagcatatgcatcttgacatccgtgtg
gtggcagagcgtcatccccagtaagtgtctcactgttagcagagaaatag
taggagcaaactaccacaacgaaaagccaaatttgttcaaacacaacata
ccatacagtgaatcgaaaacagtcacaggactaatcagaacctgataaag
gattccaaaacgacgaggaagcaaaccttcactcggagtgcgccagcttt
cttggacagtaagcatcaaaataacaccactagtttatatcaacgaggaa
taaaatcaagataggtctgaaggtatacttctccatattgtttttaagca
cgtaattacatgcctgtgtcttctcattccagtttcaaatgaaaaataac
aacaccgatatcattcattatgccatcttgagccacttgttgctctgact
gaaatacttgacaaattcctcatcattcttcatggtacttttgatatgac
ccattggcaaatacagactcaaaaactgtccaggcatggggtacttccta
caaatgcctcgttcgcaatcatgacttgccgcggggacagatacaatatt
gtaaaagttctctgtgtccgcctcgacccgatgagccattgtttcattgc
cttccacgacgacattgaagatgtgattgcccaaatcatgtttcacaaga
ctgtccaaaagagttttgttggagtcgtctactgataattccacctgaga
acgagcattggtggcgtagaacaatagaaagatgggagacagttcgtcca
tagtcacgtcaggaccgcagcgaacgagagtacggagtccatcaaggaga
ggaggacgctgtaacccccaGAGTGCGGTTCGACCGGTCCCAAACCCCCG
CTTCGGATTTTGTGCAGTTGCATCCGCGAGATAGACGAGGAGTTCAATAC
AGTAGCCTTTTACTGCTTCATCGCGAATATCGTTCAACCATGCCTTTACA
AATGACGAGCATTCCACGTCATCTACGGAAAGTGATTTTAGATAATCAAC
CTGATAATGAGTATCATACGAAGGAGTCGAGCTGGGAATAATGACCGGAT
ATTTGGTAAATTCTCCCAACGTCTTCCGCGGCGGAAACTCGCCGAAACAC
TCGGCATCCTGCGGACGAGCCTGACATGTCATCgcgggaggagcatcact
tttgtctgtcgatccaatagtattcaccactaatgcagtattttcccata
gagtgagtcccaagtcaaatacttgcgagcgttttgcattcaccgccatg
GAAATAGGTTGGTGACGAATCAACCATTTGGAAAGCTCGGTAAGCTGGCC
TTTGGCTTGGGAAACAGAGGGTGGCATGGCATTAGTTACATCGACTACAA
CCTTCCTCCAATATTCCTCCAGTTCATCACCATCAGAAGAAGGCAATTCA
CTGCTCACTTTAAAGTAGGCATCTCTGGACGGATGCTTTGTATACTCTGC
GCTTTTGCCCACGGCAGGAGGAGACGTCCCACGGTGTTTCTCAAACACTC
CATCAAACGAACTATGACGAAGCGCCTCGACCGGACTCGCCACTTGATTG
ATATTTTCAAACATTGCCTCCACATCGGACAATTCGACCGTCTCGGGTAC
CACGGCATGCCTCAAGGCAGTACATTGACCAGCGCATTCGATTGACGCCG
ACATCCGTATCGCATCCTGTACGCCGGGCGTCCATTCGGTAGCAATAAGA
GTATTAGGTCCGCCGGTCGAGGCTATGGTATTTTCATAGTTCTCCTTAAT
CGCCTTGGCAAGCTGTCGCGAGCAAGTGGTGTAGAGCATACCCGCCTGTT
CTGCTGAGGAGGCGGTAATGTACTTGATATCTTCCAATTGGCATGATAGA
TACGTGAGCATTCCTGGGTCAATGCCCTCTTCTTTCAGGAGTCGGACGAG
AAGGTCGGCCCAGCGGTAGGAATGTTGAATGGTATGGCTTCTGCCTAGGA
TGACGCAGGGAATGCCCAATTCCAAGCTGTTTGACAAAGACAGGACAATT
CATTGAGTATTGGCAATCAATTCCATTAAACATCTCAACTACGCATCCAA
CACGACAAAAGGTGTATACATCAAAACACTCTCACCTCCTCAGAGTCTTT
CGAAACAAATCCAAAAAGTTGGTGAAATTACTCACGCAACTGACATAAAT
GCACTTCCTCTCAATCACCACCTTCCCCTCTCCCTCACTCTGCAACAATG
CATCATTCAATTTCCTCTCCACCGAATTGGCCATGACACTCTCCTCCATC
TCCGTGATGCCATCTTGCTTGGCGAAATCCAGACATTGATTCCCAATGAG
AAATCCTGCGTATTCGTTCAAGAACTTTAGTTCGATTCGCCGAATTTGTG
GCCGAATGTCTAGATAGGGAGAATGGTAAGATTGAATGTGTGCGAGGAGA
TCGTTGACCTGAGAAGGTGTGGCGTAGTATTGATGGCCATTGGCGTTGGA
GAGGGCGTCAGTGGTGGTGTGTAGGTTTGTGGGGGTGGTAGGGAGCTTTT
GGCCGTTGAGTATTGAGACGATCTGTGCGTGTTTATGTAATGGAATATGG
CATATTGAAAGACATGTTGTGAGTTTTTCATGTTTTCAAATTAATCAGAA
GAGATCGCCAGAGTTTTCACGTAAACGACGACAAAATTAATGCTATGAAC
GCAACATGCACCGATCCCCGCATATTGCAGACGAGAAACTTTCATGCAGG
CAAGCAACATCTAACGAATTCACGCAAGTTCCCACAAATCACATACAATA
AATCAATTCTGCACTCACTGAATCATCATACCAGTTCTTCGCATCAAACC
GATCTAAATACTCCATCGCATCCCTCTTGAACTTTTCCACATCCGGCTTG
GGGATCTCATCGAAACACGAAGCATACTGCGACGAGGCAAAATTGAATTG
ACGGACGAGAACTCCTCGAGCTGGTTGGTAGCGAGCCACGCCGCGAGCGG
TGCGGATGCTGCTGGCGGGAAAAGATTTGGAGAGGGCTCGTGTGTTTCGG
GAGAGGAAGGCTTTGACTGTGTTGATGATCATCATTGGTGATCGATTCTT
TAGAACTGAGATAACTCGATGATCAAGGCGCGATGATATTCTACAGGACT
CTAACAAGGACAAAAAGAAAAATAATGTTGAGAGTTGATGGGTCGTCAAC
GCGGCGGTCAACCAGCAATCTTGCCAAACGACAGCGCGATGAGCTGCGAT
GAGTTCCTCTTCATTTCCGAAAACTCGGTGGCGGTGTTCGCATTCAAAGA
TCTTTCATTTTATGTCATAAAGATTCAAATTATTATTAAAATCTTGACCC
CTCCGTCCTCTGAGGGGCCCTTTCTTGTACGGTAGGTACTTATAACTGAA
TAAAAACCCATTCACAGTGTCCAAGACCGGGGAGGCTTGAATCAAAAAAA
TTTCTGAGTAACTGCATCCATACCCCCTAACAGATCTTGTGGGTGGAGTG
ATGAGGTTTATTGATGCCCCACTTTTCAAGCCTCTCAAAGTTGCAGTCGA
AATGAACTTCACAACATCACTTCTTCTTAATATCATTTCATCTGCTGGAT
TCCCCTTCAAATCAAAAAATAAATATCATGCTGTATCATTTTTGCCAAGA
TGTCATCCAACAACAACTACAATGGATCAAACCCCCTTGATGGCAATGAA
GAGGGCACTTCTTCAGATTCTGAAACACTATTGCTCAAGTTGTTGCCAAC
AAAAAAACCACCACAATAAAAAAATGTCAAGGCAAGAAAACTGCATCAGT
CCTCTGGCCCCTTGGCCTGAGAAAAAAAACAGGGAAATGTGAAGGCACCT
AACAGTCATGGTTATTATGCACACTCTCAGCGTATGATAGTACTgagcta
ttgttgcttacaaaggatttcatgactgtctcttgcaatgcaaagcagag
cacagaaaaaagtcagacaagttctgcaaagagatctacaggcagtgtga
agagcttgtgaaaccacaaacaAGTTGAATGCACATTGTGATAGCAGGGA
CTTCATGAAGGCTAAAATATTATACCAGTgacttcatgaatgatacaaaa
ttgaaagattcattctcgtaaggttgaatacagtagagcaatttcaccgg
aaattgttggatgagactgcaatgaaagtcatcaagaagatagtggaaga
tgaggatcaggatcctacaaagtacaaatgaatgggggccttttagatta
tatcctcacccaacCAGCATGTTGGACATTGATAAGGCAAGCTTGGTGAA
ACAGTCTGTCACTAACCAATTGTTCCTATCTGATTTAGCAGAGGTTAATA
AATTGGTTAGGAAATACTATCTGGATGGTTCAACCCCTTCTTAGATAGTT
AAAGATAATTTGGTTTTATCACATTACTGTTGCAAAATATATGAAAAAGC
AGCAGTTTAGACCCATTGATTGAATCATAAGCTGCAATGATTGCTTCATG
TCTCATGTCCAAACTTGACCTGATAAACATGTCTCTTCATTGCATCTTTG
AACTTAGTTGATCTCTCAAAACCATAAGAACTTCCCATCACTTGTGCACC
ATGTCAAACTTAGAAATTTTATCCCAGGTGGAGTTGTCATCTTCTCCATC
AATCAAACACTCACCCAAATGAATACTATTAGGTTCATGTTCTGTTTCAA
TGGCATCATGATTGACTACAATAtcccagttccttttaacggtgaactat
ttcaccattagaaaaatgataattttctgtttttctaacaatgaactagt
tcactcttaaaaaaaatactaattcctaagccttgaatatcttgtacaac
tttttgaaattgtttgattggcctagctttcaactttcacttgtaaaatt
gatatgaatgaggcttaagtatttttagcagttttgatgccaaaccgaaa
ttacctctggggggcaaataagttttattggacttctacaggaggaacat
atgaatcgaacagctaacggtgaaatatttcactattaggattcagatgg
agaaagctagtaatagtgaagtatttcaccattagaaaaggaactgggaT
ATACAGTATTCGATCCGTCATTCCATCCATTTCCATTCCTGCTGTGATCA
TCATGTTATTCATTAGTTTGGTTGCCATTACAATGGAATATATGTCATCT
TAATGATGTAGATTGACTGGAGTGTTGAGTATCTGAAATTGAAGCCTCTA
AACACCAAATCTTTGTTCAAAATATTTTCTAGCTGGTCCTTGATCAATTG
CAGAACTTCTATCGAACTTGGTAATAGAGTTAGGTACGTGTATAGTATGC
CAACAAGATAATATAATATAGAATGCAGTTAGTGTAGTTGCCCATCAACA
ATGAAATCCTGCTATTATACGTTGTACATTTATCATAGACTTCAACAATA
TTGACCTCTCCCAGACTTTGATATCATTTAGTGTTCCTGAAAATTCACAT
GCAGCATGCCAGAACCACAAATTTGTATCCACAACTGATTCTAGAAAATG
GCAGTATATTTGTCCCATCCTCATTCTTGAAGCAGTCCCTTCAGAGCAAT
CAGATAATTCTTTCAATATAACTATGTTGCATTGAGCACTGTCATCATCA
GTGGTATCTAGTGGGCACAATTATACAGCTCGGTCATGTTGGGTGCATTT
ATCTTGTTTGGTTTGCTTTATAACAAGGATAGGACAATTGAATTTCCCAT
GAGCCAGCTTTTGAACACATATTTGGCAAATTTTCTCTCCCATTGAAGTA
GTCCATGAATGCCCTTGGTGATACGCCATCGCATAGGTAGAGACACATAA
AGACAAATTGATTTTTGCCCACCCTTCATGATGGTGCCATCATATTTTGC
TTAATCCTGAAACTTCTCTCAAAGTTTGTACCAGCAAACCAAGGAACAGC
ACCAATGCAGTTACTTAAGGTGCTCATCTGAGCTCTCTTATGACCATACT
AAGTGTGTACCCTCTTCTGCACAACATCTtgacctaagccaatagttagg
atgacatttttatgtaggcattacaaaagtgaagtttgagtttattggaa
tttatttttatgagagtaaaattactGTACTGCATGACAAAGTGATACca
tgataatcacccactatcagggatgtagtaacacaccatgttatcttggt
tgtgccagataacttggtgttaccaggtaactTGCTGTTTGTCTTGCTCT
TGCtcttttccagacctcttggtcttgcaagacatcaaccattggagtgt
ctttgatagttgggacaatgattctaaaggtatatcttggataccttcga
attgttagagcaatgaggattccttgagtgatgaatccttggtctatgtc
CTGCACAAAATAAGGCGGAGCATTGGCCGGTGTCTGACCAGGTCTAAAAT
CTTGAGAGCTACCTTCGCTCATGTCagggaaatatttgagtttatatttc
aagtaaatagaatcacttaaaataaatgctattcttggctgtagatactt
ggcTCACGTCACATCTTCCACCCTCTATGAAGATAGCAATGTTTCCTTGC
TAATGGGAAAAGATTGTGAGCATGAATGGCACTCATGATAACCAGAACTA
AATCCCAGATGATGTTGTCTGAATTTGACTCTGCATCTGGTTCTAGATTA
ATTGATTGTTATACAAGACATTAACAAGTAGAGATGAATGTAATCAACCA
CAGGCCACAGTATATCCCATGTTGTGTGCAGTAACTTGTAATGTAAAATG
TGGATGCCATGACGAATGACTGCCTGATTAAGGCAATGGATTTCATTTTC
TGATGAACACTGAGGTCACTCTGCAATCTCCCCCATGACAAACACCTTAT
GAACAGATGAAGACACAGAATATAGGTAGGTTGACAGCTTGTTTTATTAC
TCCATTGTATGCAAAAATGCAGTGGTAAAATTTCCAAACTCTGAATTATT
CTGACACGTTAAAACATATCCCCATGACAATACCCCTATTGCTGGTGAAT
GGCTTACGCTAAACAGTCACCAACTGCTGTATCCCTTTTTCTGCCTCACG
AATACATGGTGACAGGCCAAACACACTGGGTAAGAGATAGGAAGCATTGA
GCAACCTAGTATCTAATAAAAATACAACTAGACAACAGTGTCATAAAAAT
CTTTTTTCCAAAATGCATACAATATTAAATTCCAACTTAATCAAAATACC
CCACTTGATCAAGAGACTTGTTCTGAACAAAAATTTGTGTTGTACAAACA
ACAGCAAACAAACAGATATCATTATGACACACATCTTCAAAATACTCAAC
TTCTTTCAACTTTTGGTTGCAATGATTGTTGGACCACAGGATGAGTGGAC
TGTTCCAGATGTGGAGCTACAGAGTCATAAATTTTATCTACCAGCACCTT
CTTTCACCTCGCTGCAGCTCCGCTTTAATACCATCCTGGAATGCTGCAAG
TCATGAAAATTCCTGGAGGATGAAGGCAATAAGTCAAATAAATATCCCCA
GATTAGATGTTGAGGCCAAATTCTTACTACATTCCACTACCTCTTATCTT
TCGGGTGAAAATCAATTGGTCAACTGGTGGAATTTTGCAGTCTTTCACAC
TACAAAGGCAGTTGCTGTCATTGCCACCTTTGAAATGATTACCTAGCATG
ACCTGAATAATAATTTGTTGGGTCAAAACATGTTGAGAGAGCATTCAATG
AAACACACCATTTCAAACTGCAACAGCCAAATCTCTTCTGGAAGGTTTTA
GAGTCAACAACAATCACCTCGGGCTTCTTGCCAGCACTGCCACACAAATC
CTTTTTTCATATGACTTCATGAACATCAGTGTTCACTAAGGGTGGTCAAA
CAATGCTATGAAAGGCTCAAGTTTGAATGCCAAAAGTCATCCCCATGTAT
CTAGCACAACATTGGCACCAGATCCAAACTTTTCCTGAAGCCTCATGACT
TAGGGCTACCACCGTGAAGTTTGCTCAGTTTACTTCTTGCACAGTCCATC
ATGTTTTTGCCCATGTTGTAGACTTCTTCAATGGTGACAAGCTTGGTAAA
GAGGTGAAAATTGATGCTGGGAGCATCTTAATTTTCCTAGATATTGTCTG
TGCTTTATCTTTATCATTTTGCTTTCATTATGTTTGCTACAAAAGTCTAT
AATTTCTCATCCagtgcagtggttggttactgtaagaccatctccaggat
tgaagatgcctaaacagatctcaatgagatcatacttgacctgccctaga
tcattgaccactcccctgtttgcaaatctcaatgagatcatgtcagaccc
gccctagaccatctgaccactactctgttcataaaaggggggtcatgttg
ggcattcctactagtcctgaagtcattgaccagctgtcctgcaactgcat
tctacaagcctaccaggttcaatgtcaggtacatctcacctacactggca
cacagcatcaaggatgcaccaagaacacatgccctacatcatcccaatgt
cttcactcatccccatcacctcggcttgaatgttggagccaacatgtctc
ctcatcttcatgccacacatatttatgtcaaccaacatcctccttttcat
aatcattgtaatctagagaataacaatgacatgagcagcaagagtgtgga
gtcccttgttggcaaagcccctatgctaatgagatggatctgataaatca
ggtgacaattttagggacaatcttatgcctaactgacataagcttgtcat
gatgcagatattaccaatcgttgcacccagggtggtgtcaatatttcaga
tgatgatggctctctttagttggaggtgatgttatgttattttctttctt
agagtaataaatgcttctattgcatatgattatttgacttcaattgaaaa
tcaaatggagtgaacagttatatctataaattaactgctaaagatataac
CCCACACACGTGGGCAAAAGATGAAAGTGACCTACGTGTTACCAATCTAC
TACAATCAAATGTTGATGAAAATCCAGATAACAGTGGAATGTCATAGTGG
TAATAACTGCCAAATAGTCCCATTACTACTTGTGAAAGACACAACCCATG
ATTACTAGTACAATGTCCTGTTAATTTTTATAAAAGTCCATGTGGCATTA
CCTGACAATGACTAGTAAGCAACAGGGCTTAGTGACACTGTTTAATGGAA
TTTCTTTCTTTCAAATGCAACATTACATCTAGCTGTTTGCCAATGTATTA
ATTGCAAAGAACTGAGCCAAATACTTGGCCATGTAGCACAAGGTGGTTGC
CATTGTAGGTCATGACCAAAGACCCAAAACAACCTGGTAAGGGTTTGGGT
AATGTGAGGCCCGGGCATCTGAACAGCACTAGCAGCGAAACATGCCATTA
AATTGAGTGGCTCCACCAGGAAGGATTTACCTTAATAATTTGGTGCATGA
CCTTCAATGGACATATCAGAAAAATCAATTCAGTGTATTGTATAGCATTG
TGGGGTTCGATTGCACCACCAACTACATGCCAAAGACATGAATCTTTGGA
GGCACATGCAGTTGTGGACTCTGCTTGGGCTACTTGCATTGAAACAAGCA
TCATTGACAGGAGTCACCATCAAATCGACGGGCTGAGTTATTGTGTTAAT
ATAGTGCGTAAAACGAAATTAGAAGTCATGGTCCATTATCCTCTGTCAAA
GCTGAATTTATGGCAGCAACTGAATGAAGTTAAGTTACATCATTCGTTAC
AAGTGTATTAAGGGACTTCCGGATACCTCAGCAGGCAAATATAGCAAGGT
ATGAGGATCATGATGGGTGAACTTCATGTCCAATGCACGAAAGCCCACAA
CACATACGCGATCGATTGAAATTGGTTACTTTCGTTGTCCAATTGAGTCG
AACGAAGCTTAATAGAATTAAACGAATCATTACCTCAATGAAAATGCACG
TCACAAAAATATTGGACGGCGCACTACTTTATCGACGTGTCGACTATATT
ATGAGTGACACATCCCGATTACTCGCAGCAGCCGCATCAAACTGTTCAAT
GAGGTATTCTCCATGGGTGCATTCATCGGTTCTCGCTTCATACAAAGAGA
ATGGTTTTTGAATAGTTCATCACAGCTTTCTTACGGGTACAGGTATTGCT
GCCAGTACTAAGCTCCAGTCGCAGATGCGAGCACTAGAAGGAGTAAAGAC
AGACACTGATGAAACAGCCCATAACGCCACTCGATGCTTTTCTTATGGCA
TCACCACATCCAACTTTGTTCATGTTCGACATGGACTGCAAGTCGACATC
TTTGCTATTTTCCCAGCCTTGGAAGATCTGATCGGTTGATGGTAGTGTTG
ACATGTTCGTGGCCATACCACCGCTCATAAGCTGTCCATTAACGCTCTGG
TCTAACGTGATGGTAGGAAATTGGCAGTTGTTGCTTACACCTTGTGAGGC
ATAAGCTGCGGCTTTTTGTTTGAGAGAACCGTTCCATTGGAGAGACGATT
TAATGAAAGATTGGTTGGAGCTCAGCCAATCTTTGCCACGCTGCGTCCCA
GGGATCGGAACTCGTCCGTCGAATCTGTCCATGTCGCTGAGCTTGTCGCC
CTTTGATCCGCGGAGCATGGTCTCAAGAACTTGTTCGTTGAAGTCCTTGC
TGATGGAAGCAGTTTCCGCAGCTGTAAGGGCTAAAAGAAGAGAGAAGGGG
ATGGTAATGAACTTCATGGTTACTCTATCGATGTTGAACCGACGCTATTT
ATGACTGGTGATGGTGAGAGGGATGAAACAATGAGATGTGATATTATTAT
GTAAATGTGTGCTCGTGTCTGTTGTTATCCTTTTTCGTTGTTGGTTTGGT
TGTGATCATTGCGATGATCAGCAAGGATCAATCAGCCAAGATCTGCCAAG
ATCCCTTGAGGTCATAGAAAATGATGCGGCACAATACTAATTCCCAGGTT
TAATCTTTATGTCAGCACAACATACCACCGTGGCATGTTTTGCAAGAAAG
GTGTCTGGTCATATGGAAAATTTATATTAcaagtaagaaaccactttgaa
ctgcgtggtccactttgaaccacgaacgaccggatttactattcctacgt
aggattgtacgcgtcatcatcaaaattcggggacacgaattgtcagatag
tctgaccgtacttcgtagaaaaaataccattttctacgggaaccactttg
aaccatttcgtgatttttggcttgttttgggagtgctattgcagctgcct
tccgccaaagctgaggacctgtagagctggacttaagcccttcagatagt
cccaaagggttgtgcaatcttggctgggtgcgagggattggataatgatg
tcacaggagtggtcaaagatatTATGCCTTGATCGCAAGTACCAGATATG
TATACTGGTACTAACAGACCGAAGCTATCCAAAAAAATTCCGCGAGAAAA
TCGATTTCACACAACATGGCCATTGCCGCCGGCCCCACCCTCTAATTCTA
TTTTCGTCGCCCGTATCTGGCGACACTAGAAGGATGGCACCGACCAGGAA
AAAAATCACTGCAAAAAAAACGGCAGCCCCCAGAGAACCCAATACACGTA
GGTCTGGTCGAGCTAGTCGTCATCTCAATAATCATCTATCGCAGGAGTCC
GCATCATCTATTGTGGTGAGCGATGCCGACGATGGTATTTATTCTGACCT
CCTTGATTCTGATTTGTCCAGTGACAACGATGAGAATAATTCGAGTGTTG
ATGACGAAGAGTCCATTGACACCGAGCAACAGCGTGAATTGCTTGGTCTG
GACAATGAGTACGATAATATTGCTCCGTCCGAGGAGAACTTATCTATTGG
GGGGATGGATCCTTTCGATGGCAACGACCTCAATTTATCGGAAAATACTG
CTGGCCCCACGGCCATGCTCTCTCTGCCTATCAAGCCTGTCATCAATACC
AGGCTACCAACTATTACGGCTACTCTAAAGAAACAATCAGCCGATTCTAT
CACCATTCCCGACTCCATCCTTAGATTGGGTCCACGTAAACGAGTCCGCA
AAGAGGGCACGAAGGCTATTGAAAAGGGAAAGAAGTCTATCACAGCATGG
CAGACCTACGGTGAGACTCTTTACGGGACAGCAACCACTATTATTGGCAC
CCTCAAAGGTGCCGCTGACCATGCTTGGAAGCACATGGTTGTTCAACAGA
AAACAATGATCACTCAAGCCAAGCATATTCAAAACAATCATGGTAAGATT
GCTGCCCTTGAACTCAAGAATCGGGACCTTATGAAGCAAGTCTCGGCCCT
CCAGAAAAAGAAGGACACATACGGGAAACAATTGATTTCCGCTAAGGATA
AACTGGAGTCGGCCAAGAGCGAAAAGTTCAAGCTGGAGACCCAGCTGAGT
TTACTGAAGAGTGTTGGAGGGGGAAAAGGTTCAAAACAGCATGCTGATTT
AGAGTTTCTCGCCCAGAAGAAAGAAATCGAACTAGAATACCAAGCCAGGA
AAGATGAGCAGAAGGAACAGAAGGAGAAAGCGGCACAGGATCGGAAGTTG
CAGGCAAAGAACCATGTGCGTAATACCTTTGGTGGAATGTTGGGTGGAGG
TGGATTCCTGGGTGATAGACTTTTGGGTGGGGTGAGTTTGGTTTTTCCCT
CTGTGAAATTCTTCTCTTTTGTTGTTGTCTCTAATCATTGTGTGTTGTTC
AAACCCAAAATACAGAGAGACATGAACCATGAGAGGAGCTACAGTCGTGA
GAGAAGCGGTGGAAGTAGGAGGAGCCGTAGCCGTGAGAGGAGTCGCCGGC
ATAGGAGGAGTCGGAGTCGTGATACGAGCCAAGGATATAGGAGGAGCTGC
AATTTTAGTAGAGACCACAGACACGAAAGACACCGTCATTACAGGAGCAA
TGGACGTACGAAAAGCCGAAGTACTGAGAGGAGCCGCAGTCGTGATAGGA
GTCGTCGATATAGAAGTAATGGACGTAGGACCAGCCATAGCCGTGATAGG
AACATAGGACATATGAGGAGTGAGAGTTCTGAGAGAAAAAGAGGACATAG
GAAGCGTGAGAGGACCGAGCGGAGCCGCAGTCGTGATGGAAGTCGTCGTG
ATAGGAGCAATGAGCGAAGTTGGAATGAGAGCCATGataggagcaaggga
cataggaggaatgagggtggtgaaaggagcaaaagacgtaggagGAGTGA
GAGTAGCGAGAGGAGCTGCAGTAGTGGTGAGTTATTTTTTGTGATATTTC
CTTTTTCGACAAGGTTGTATCTAAAATATTCCACTTTATCCTTGGAGAAG
ATCGTAACTTTATTCCACAAAAATATACATTCACCCAAAATGTTCCTGCA
ATCTCTTCAACATTGCAGAACTCTGCTTTGTTGAATAGTCAGGATATGAA
TAAGTACCATCAAACCTTTGCAGGTGCTGCTAGCACGTTTGCCCAGACAT
CACTCCCACTAACAAGCAAGGATGGGTCACCTTATGGAAACAATAATCTT
GGAGATCATAGTTTCAATCATCTTTCTAACCTTGGAGGTTATACTGACGA
ACATGATGTTGCCCATCTTTTATGCTCTATGGGGAAGAATGAGTAAAGAA
TAGTAGTTATTCATGACTTATTTATTGTTTTGATAACAATAGTCACGAAA
ATCAAATACGATAACAGTCCGTTTCATGAGATATCGAATAATATAACAGT
TGATTTTATTAATTATTTCTGTGGCACAATTTCATTTTGTTTTGCAACCT
TGGGCGTGGCAATAATATTTTAATTATTCTGAGTTCACTATTATTGCATC
ACGAATCCCAATAATAGGCAAGATTTCGTATACTATCAGAAGTAAAATAA
TAATTATGTTAGTAATACTTCTCACAATGCGTAAAATTACTATCGACTTC
TTCGTGAGTGGTAAGTGTAAGCACAAAATGAGCAGCGTGTGCTGTAGCAT
CTTGCTGAATGTCACGAAGAACACAAAGTGGGATTAGTTTGAGTCTCTGC
ACGAGTGCATTCCACAACAATTCCATTGGATTCCATTCTGGTGTTCTTGC
AGGCAAAAAGGAGGAAAATGCCATATCTCCCCCACAAATAATCCATAAGT
CCATTATGTGTTGTTGCGTTGTCAAGTACTAACACGTCCCCCTCCATTAT
GAAACCACTTGCGATGGCTCCTTCGAGTATGATTGCAAATTCATCTCCAT
CCATGACACCTTGAAAAATGTCAAAGTACACAGGCGTTTTGTTACGGTTG
GTGGTACAGAATCCGGCAATGCAGTATGTGTTTCGGAAATCAGAATGTGT
AAAGCAGGGCGGCACTTGCCCTGTAAACATGTTGCGTCTAGTTTTCCTGT
TGTACAGCTCACTGCCCTTCAATAGTTTTTCATCTCCATAAACAATACGA
CCGGAGCTATCTGGGACAGAATGAGTAGATAGTCGTATGCTTTCATTATG
TTGTTGGGTCTGAATTTGTCAATCGGAACTTTGTTTGGGCGGCACAACTG
CCCGATACGGAAACGCGTCCTTAAACCATTTGGATATTGTGCTCCTATCC
ACAAGAGTCCCCGTGAGAACAGCTAACAGATGAACATATTGTGACAAAGT
ACGGGAAGGCTCTTCAAGGTAGAGAAAGAGTAGCACAAAACAGTCAGTTT
GGTCCATTGCAATTGATCCCGGACCTCAAGGGACGTCTCTTGTTTGATAG
ACCTCAGATGGATCAATGACTCTCCCACTGCTCTCAATTTCACTTGCTAC
CTTCTTCGCATAGTCCCACCCAACGTTGCATCTACGTCCCAATTCACTGA
TGTTGACACGTTGTTCTCCATTCTTGATTGCCTCCCTTTTCATTTTGTTG
TATTCAGCCCCGACAGAAACTTTTTTCTCCTTGTTGTAGTAAGACCCGCG
CACATAGAGCCCCTCATTTTTATTCAGATGGCATCCGTGCTGACTGGCAT
ACAGATCCTTTGCCATGCGTTTGTCATGTTGCATTTTCTCGCTAGCACGT
CGGAATTTGTGCAGCCGATGTGTTGAAAGACACTGTGAAATAAAGATGAG
GGACGGCTGCGACAACTAGCCAGAGACGTAGCGTGGTTGTGCTGATAAAG
GTGTGTTAATTAGCCTGTGATTTGGAGGCAACGATGGAGATGCGGATGTA
AACGAAGGCCACAAAGGTGGAATGTGCGCAGAATGTTGTGTGAAATTGAT
TTTTCTTGCCGATTTTTTTGGGCGGCAGAGTGATCCGCTTATCTCGTATG
TTGTATCCGGTACTTGCGATCAAGGCATAatatctgacattacgtggttc
aaagtggtttcatacttgtaccagcagccgctgcaagattttttacagcg
aaacagattgcgacttgtagagacagaggaagacgtacattaaaataaag
tggcttgtagtgcgagtgtatgccaaaatgggcgggagcgcctcgcgcgc
agcgccagcgcgccccgcgccctttagtttgtgaaatcattttcttgtta
cacactcttttgtgacacaatataattcccttcaagttttaaagaaccct
tgtttaaattttttcgtctctacgtcttaaaatgatttgtgactaatgtt
cccttaaagtttacagaatgattgttgaaaataatgtcatacgttacaca
caaagatatatttttaaaggtaggcatatattaaaacactaagactaccc
atgtaagtccaagcgaaaaatgaattatcaagattttttcaaaatcttag
ttgtgttggaaactgagccgttttcttcttcttcttcttctccttcttct
tcttctccttctccttctccttctccttctccttctccttctccttctcc
ttcttcagtgagacagtttttttgctttttgccaaaacaggtactgacca
tgaagttgatgtcaacttacctgtaaataattcatttttcgcttggactt
acatgggtagtcttagtgtcaagattttttcaaaatcttagttgtgttgg
aaactgagccgttttcttcttcttcttcttctccttcttcttcttctcct
tctccttcttcagtgagacagtttttttgctttttgccaaaacaggtact
gaccatgaagttgatgtcaacttacctgtaaataattcatttttcgcttg
gacttacatgggtagtcttagtgttttaatatatgcctacctttaaaaat
atatctttgtgtgtaacgtctgacattattttcaacaatcattctgtaaa
ctttaagggaacattagtcacaaatcattttaagacgtagagacgaaaaa
atttaaacaagggttctttaaaacttgaagggaatgttatcgtgtcacaa
aagagtgtgtaacaagaaaatgatttcacaaactaaaagggcgctgggag
gcgcgcgtaagcgcgtgaggcgctcccgcccattttggcatacactcgta
ctacaagccactttattttaatgtacgtcttcctctgtctctgcaaagcg
caatctgtttcgctgcaaaaaatcttgcagcggctgctggtaattttaat
atatgcctacctttaaaaatatatctttgtgtgtaacgtctgacattatt
ttcaacaatgtttctgtaaactttaagggaacattagtcacaaatcattt
taagacgtagagacgaaaaaatttaaacaagggttctttaaaacttgaag
ggaatgttatcgtgtcacaaaagagtgtgtaacaagaaaatgatttcaca
aactaaaagggcgcgggagcacggcgtgcgcgaagcgcgtgaggcgctcc
cgcccattttggcatacactcgtactacaagccactttattttaatgtac
gtcttcctctgtctctgcaaagcgcaatctgtttcgctgcaaaaaatctt
gcagcggctgctggtaatttacaggtaagttgacatcaacttcatggtaa
gtacctgttttggcaaaaagcaaaaaaactgtctcactgaagaaGGAGAA
GGAGAAGAAGGAGAAGGAGAAGAAGGAGAAGAAGGAGAAGAAGGAGAAGA
AGGAGAAGAAGGAGAAGGAGAAGAAGGAGAAGAAGGAGAAGAAGGAGAAG
AAGGAGAAGAAGGAGAAGAAGGAGAAGAagaagaagaagaagaaggagaa
aacggctcagtttccaacacaactaagattttgaaaaaatcttgataggt
tttgaatggTATTGCACCATCTCCAACGAGTACTAtaccatacccaacta
ccagcccaactacctacctacctacctTCGGTATTTTTTCGATCATGCCG
TGCGGCTTCCCGTAGTAGCTTCCCTTTCATCTTGCATCATGAAACCAGAT
GAGACCCCATGAAACATCAGGAAGCCAGCGTGGAATCATAGAGGAATCAT
AGGACCATTGTCAACACGAAGACGGCATCATCATCATCTTGTCAAGCATG
GCCTCGCTGCCATTGCATTCCTCCTTCTTGCGAAATCATCTCCTCCATCG
CGCCACCCGTCATCTTCCTCCCCTATCATCAGCATGTACCTCCATCATTC
GAAATACATCACGTCCATTCTCCCATCAAAACCACCAACCCGATGACAAC
ATCACCAACCACAATCCCATCACTGTCCCGGCCATCATTGTGGGAGGCGG
CCCCACCGGTCTTTTTCTATCGGCTCTCCTCTCACGCCACGCCGTCCCGC
ATTTGGTATTTGATGGACGGCGCGTGGAGGAATTGACGAGACATCCTCAA
GCTCATTTTATTAATTTGAGGTCTATGGAAATTTTGAGGAGTGAGATTAG
TGGCAGTAGGCAATGGGAGAATGAGAGGGTTGATCCACATGTTGGTGTTG
GTGGTGTGTATGAGGGGATTTTGAGGGACATGCCTCCAGTGAAGGAATGG
GAGGCATTTCATTTTGGTGGATGCGTGGCTCACGATGGTGGCAGACGATT
GGGACGGGTGATTCATCCGGTGGGGCAAGCTCTGAGAGTTGGTCAACGAG
GTGATGCCGTTTTGGTTACTGGAAAGAGTGAAGTGGTGAATAGGCCGCAA
GAGGAAGCAATGTCAGACAGAGTGAGTCCGTGTCGGCATGCCCATTTGGC
ACAAAACAAATTTGTCTCTCTACTTCTTGAGGAGGCAAATCGAACTAACA
ATGGATCACATCTTCATTACAATGAAGAGATTGTCAAAATCTCCGAAGGG
AAGCCTTGCAACAAAGACAGCAGCAGCAGCTATAGTGTTGTCGATTCAAA
CATAATTACAATACACACCTCCAAGAATCAAACATATCAAACTCGCTACC
TCCTCGCATGCGATGGTGTCCATTCGTTCGTGAGAAAACATTTCAACATT
GCTATGAAAGGCGAATCGGCACTGCAACACATGATCAATGTTCATTTTCG
GACAAATGGTCCTCTCTCTGAATTATTAATGCATCGTCCATCCGCACCAA
GTGGAAAGGATCCGCCGAATGATGATAATCATGATCAAGCGATGCTTCAT
TTCGTATACAACCCCCAACTCGTGGGAGCCTTTGTCTGTCACGATGGTCA
TGCGGGTGAATGGGTATTACAAATTCCATACTTTCCTCCGTATCAATGCA
TAGAGGAGGACTTCACCAAAGATATAGTGACCAAAATGATTTGGTTCGGG
TTGCTCGGTCGAGCTCCCACGAAAAGCGAACGTGCTTATGACTTCGACGT
ACTCTCAATACGATCATGGACCATGTCGTCTCAAGTGGCAGAGCGATATG
TGAACGATTCGCACAATGTTGTTTTGGTGGGTGATGCAGCGCATGCTTTC
CCTCCCGCGGGAGGGTTTGGGATGAACACTGGGTTGCAGGATGCTCACAA
TCTTGCCTGGCGGTTGGCATTGATGTTGCATCGTGAGAACAAGATTCACA
AAAAGTATCAAACGACAAACGTTTCGGATCCGGTGTATTTGTCATCATCC
CAAGATTCCATCTTGGATATTTACGAAAAGGATCGGCGTCCCATTGCCAC
TCAAAATGCTGCATTAAGCGTACGGAATTATCAACGCACGCTCCGTATCG
CCAAGGCATGTTATTTGGACGCGCAACATCCACAATTGCTCATGTCCATG
CTTGGTTCTCCGCCCATGAGCTTCTTACCACTGGAGGCTAGACGAGATGT
CTTTCGTAGATTGGTACGCGTTGCCATGATGCCTTTGGGGAGTTTGTTGA
GCGAGAGCGGTGGCGGCAATCATTCATTTCACGCAAGTCACGTGGAAAGG
AATGTACGTTCGATATTGGAAAGTGGTGGATCGTTGCCACTTGTATTTCC
GAGTTATGAGCTTGGGTTTCGTTACAATTTGTTGGCGAATGACGGCAAAT
CAAGCAGAGAGTCATTGGATGACAGTGCGGGATATCATCCAACGATCCGA
GTGGGCCATCGATTCCCTCATATCGAAGTGGAAGTTTTTACACCTCGGTC
TTCTGGAAGGCTAGGATGGAGTGTTTTGGAAACACCTCATCAACAATCTA
GTGCGACGAATGAGAGCGCAGCATTTCGCATTAGTCTCGTGGATATCTCC
TCCCAACTGAGACAAGTCCATTCTCTTTCGATCCCGCTGTTTACGATTCT
AGTACTGGGATCTGATTTGATCAAGAAGTCATCGGTCTTACAACGTGTTG
CCACTGGTGTCATGACGAAGTGGGATGTGCCTTTGATTATTGTGAATATA
CTTCGTGAGCGAACGGATCACTACGCCGATGAGAGCATGAGCCCAATGGA
CGGCCGCTCACCAAAAGATACATACAATGAATGCAAAGTAGAGGATGTTG
TTGATGTCCATCAAGCTTTATATCAGTTATCACTTTCAGAGCTATCGAAT
TGGTACGATGACAACCAATCGAACCACAGGGAAAACAACCCTCGCGTAGA
AATGAATGCATTGGTTTTGATTCGACCTGATGGTCATGTTGCCAATGTGT
CATGTATAGACATGTTCAATACAACAGCGCAATTGGAAACACAATTATGT
ACATTTATTGAAGATGGTTTCCGTAATTCGCTTGGAGAGTGTATGAGTCT
TCCTTAATAGAATCCTATGGACAATCCATTTACTTTACATAATGAAACAC
TGCAACTGCCATGTTCAGGACTTCCAAGTCTTACGTTGGAATCCTTCTTT
TCTCGGCATCCGTCTTAGGGGCGAAGTCACTCGTTTCTTCATTGTCATAT
ATGAAGCCCTTACCATCCCATAAAATTGAAAGCAATTGAGTTCACTTTGG
ATGCTTTCGCTTCAAGTGAATGTGTCCTTCTCGCATGCACTTCCGAATTG
ACACATATATAGCTGTCACAGGTTCTTTAGATACTGATGTCGTCGTCGGA
CTGCGACGTGGGAACACCTGTGCCATGGCATCTACAAACAGAAGAGTACT
TGGTATTCCAAAATTCCTTGTGAATCATAACTGATGCATGTGGGATCTCA
TCTGACAATGTGAAGCGGCTGGTTGTGTGTGCAGGAAAAAGGTTTCAGAA
AAGGACATCCGACATGACAGGAAGAAGGGCAAGAATCATACACATGATGT
ACAGGAGCCATTCCAGGCGAAACGGAAGCATAACATGATCCCTATGAACG
AAAACATTGGAGACTACACGATGTCTTCTTTACTAAGTATCGGTTTTAGT
ACCAACATAGAGTATGTGGATAGTCAATATTGCATGTTCGGCTTTCAGTT
TTGCATTGTGACTTGGTTTTGATTACATTCGGCATCACTTCTGTCTCACT
TTATTTGGTCTCAATTGTGATCTAAGACACCGTCTACCACCGACAAAAAT
GTATGATCCCACGGCGCTCGGCGATTTCGAACACGTTCTCAACGTCATCA
ATGTCAATATTTTTAGCTACTTGGGCCCTAAAGAGTTGTTCCACTTGAGC
TGCGCTAAGAAATGTGAAAGGGTTGTCCGTGAACATCTGTTTGAGGCTTG
CAGATCGCAGTTGGAAATACCTGTAGAGCCGTTGGGATGGATGGAAAGGC
TCGATGTTCGCAGGGGTTTCGAGCTTTCTAAGGGTAGGGGCTCTCTCAAG
TTTTGTTGGGGCCGATCTTTTCACACGAGAAGTGAAATGCTACACTTTGT
TTGTGCCAAGTGGAATCCAACTGAAACTCTTCTTGGCCACCTACGTGCTG
CGCTTAAGCAACCAGATTTGACTTGGCATGAAGCATCGAACGAACTTAAT
ACAATCTACATTCGTGATTTCTTTGACCTTGACAAGCCCCACATTTCCGT
GAAAGATGGCGATAATGTGCAGCTACGCACCGAGTGTGATTTCAAAGCCA
ATTTAAGAAATGATACGTATGGGATTAGAACTGGTGGTAGTCCTTCGCCT
CTCTCGTTTCTTCTTGCCTCAAACGAAAAGGAGTTCATCAAGGACTGGAT
AAATTATTTCGTGGCCTCAAAAATGATGGCTGCTGACTGTCGGAGTTGGG
AAATTCATCACCACCATGCCTTGACCCCGCCATATCAGAGGTGCGATTCC
GGGTTCAGTTGTGTTTTCTCAAACCGAGAGGATGGTGACGAGATTGAGCT
CTTCGCTGACTTAGTTTTCGTACAAATCTCCCCCAGAAACCGATTCTGCA
TCCCCTTCATGGTCAACAAAGGAATTCTGCTCGGTGCAGTCGAGTTCAGG
TGTGTTCTCAGAGCCAGGGGGCGGAGAACAAGAGAAACTAAGTGCAGAAA
TGACCACATAAGGCAATGAACGATGCCATCCATTCACGATATAATGTATC
GAAGTAACCGTCGATTAGCTTACGAAAGTCTAATGGCTCAAAAAAGCAAT
GAAATTGTATTCATATTTTTTATCATCCCGTAAATTGTAAGTCATTGATA
TCACTCTGACGAGAATGTAAGTTTCACTTTCAGACTTGTACGATTCTTTC
AGTAACGAAAGGGTTTGGAAACATTTGATGCCATTTTAAGAGATAGAAAC
TGAGGTCGTGGTCTCCGGTCTTACACTACGTGGGGTCAACGAACCGTATG
ATGATGTGGAAGTGGGTCTACAAATGGCGGTCTGATTATTCAGGATTCCA
AGCGGAGTAAGCAAATCGACGAGCATTAGAAGTTATCTGGCAATGAGGAT
CGGTTACTTATATCCTGAAGGAAAACTTCCAACATGACGACAGATGATGA
CCGACACGACATGAAGCATGAATCATACACATGATGTACAGAGACCATTC
CATGCGAAATGGAAGCTTATGATCCCTTCGCGGATGAAAACGCTTCGACA
CTACGCGCTTCATTACACATAAACCGTTTTAATCGGATCCTGACTATGTG
GATAGTGAATGTTGCATGTCCGGGTTCGAGGTTTGTACTACTCTCTGACT
AGTCTTGAatttcatttagattgctcgccattcatctcactttatttcgt
ttcaatttacattAAAGACGCCATGTACCACTGTCAAAAATGAGTGATTC
AACCGCGCTCGGCGATTTCGAACATGTTCTCAACGTCACCAATATCAATC
TCATTAGCTACTTGTCTCCCAAGGACTTGTTCCATTTGAGCTGCGCAAGC
AAACAATGTAAAAAAGTTGTTGGCGACCATTTATTTGACGCATTTAAGGT
GCAGTTGGAGGCACCCATAAAACTGAAGTACAGTAATTTCCAACGAATAG
CCCCTACGTGTTCCGTCAAGTTTTCAAAGGGTCGCACATTTCCCAGTAAA
GCTGAGCTACTTGACTTTGTTTGCGCCAAATGGAGGCCCGATTCTCCACT
TTGGGATCGCTTACGTCTCATCGATGAAGATCCAGATTTTGATCTGCCGG
ATCTGCTGGACGCATTGAGGGAAATCAAGCGAAACTACAGTCGCGATTTC
TTCTATATTGACAAGCCCCATATTTCTGTTGTTCGCGATGAATTCTTTCT
GAGAACCGATTGTGATTTCACAGCCAAGTTACTAGTTGATTCGTCTGGGG
TCAGGAGTGCTGGACGGGAATCTCCATTCTCATTTCTTCAGAACTCACCT
GAAAAGGAGATCCTCAAGAATTGGACAAGCTATCTCATCGCCTCAAATAT
TGCAGCGGTTGACTGTTGGCAATGGGATATTGATCGACAATATCCTGATC
CTCAATACTGGCTCAGGCCATCACGTAAGATTTATTTTGGGTTCAGTTGC
GTTTTCTCGAAACGAGAGGGTGGAGAGGAACTTGAGCTTTTTGCTGATGT
AATGGACGGTGGAGAGGGATTTGACCTTTTTGCTGATATGATGGAAGGGT
CTTAGGGAAACATGTCCATTCGTCTTGACTGGGTTTGTTGTTCTGTGCTC
TGTCGGAGAGGACAGATGAAATCGAGTATTAGATGTATTAGATGCTATCT
ATTAGAGTTTGCATAAATCGGTATCGAATAGAGGCTGAAAGATTAACACG
ATAATATTTCCAATTATCTAACTATTACCAGCTATTACCTTACGAACAAA
CTCGAAATTCGTCAGCACCACACCTTTACCCCGCCTTATCAGAGGTGCCA
TTCCGGGTTCAGTTGTGTTTTCTCAAACCGAGAGGATGGTGACGAGATTG
AGCTCTTCGCTGACGTAGTTTTCTTAAAATTCTCCCCCAGAAACTGATTC
TGCATCCCCTTCATGGTCAATAAAGGGATTCTTCTCGGTGCAGTCGAGTT
CAGGTGTGTTCTCAAAGCCAGGGGGCGGAGAGCAAAACGAACTAAGTGCA
GAAATGACCAGAGAAGGCAACGGACGAGGACATCCATTCACTTAATAATG
TAACGAAATAAAGATCAATTAGCTTATGAAAGTCAAATCGCTCAAAAAAG
CAATGCGTTTGTATTCTCAATTTATCATCCCGTAAATTGTAAGTCATTGA
TATCACTCTGAAGAGAATGAAGGTTTCAGATTCTGACGTGTACCATCTCT
CAGTAAAGAGAGTGTTTGGAAACATTTTAGAGACTGAGGTCGTGGTCTAC
GGTCTTACACTACGTGGGGTCAATCAACCATACCAAGCGGAATAAGCAGG
CATTAGAAGTTTTCTGGCAATGACGGGCGGATACGTACATCCTGAAGGAA
AACTTCCAGGCACAAGCACATGATAACCGACACGACATGAAGCATGAATA
ATACACATGATGTACAGAGACCATTCCATGCGAACCGGAAACATATGTTC
CCTATGGGGATGAAAACGTTTCGATTCTACGCGATATCTTCATTACACAT
TAACCGTTTTAATTGGATCTTGAGTATGTGGATAATCAATGCTGCATGTC
CGGGTTCGAGGTTTGTACTACTCTCTGACTAGTCTTGAATTTCATTTAGA
TTGCTCGCCATTCATCTCACTTTATTTCGTTTCAATTTAGATCAAAGACG
CCATCTACCACCGTCAAAAATGAGTGATCCAACCGCGCTCGGCGATTTCG
AACATGTTCTCAACGTCACCAATATTAATCTCGTTAGCTACTTGTCTCCC
AAGGACTTGTTCCATTTGAGCTGCGCCAACAAAAAGTGTAAAAAAGTCGT
TGGTAACCATTTATTTGACGCATTTAAGGTGCAGTTGGAAGCACCCATAC
GACTGAATTACACTAGCTACGAACGTGTGGCCCGTATGTGTTCCGTCAAG
TTTTCGAAGGGTCGCACTTTTCCCAGTAAAACTGAGCTACTTGACTTTGT
TTGCGCTAAGTGGAGGCCCAATCTTCCACTTTGTGATAGCGTACGTATCA
GGAATGAAGATCCAGATTTTAATCTGGAAGACGCATTGAGGGAACTCAAG
AGAAACTACAGTCGCGATTTCTTTTGTATTGACAAGCCCCATATTTCTGT
TGTGCGCAATGAAATCCTTCTGAGAACCGATTGTGATTTCACAGCCAAGT
TACTAGTCGATTCGTCTGGGGTCAGGAGTGCTGGGCGGGAATCTCCATTT
TCATTACTTCGGAACTCAACTAAAAAGGAGTTCCTCAAGCATTGGACAAG
CTATCTCATCACCTCAAAAATGACGGCTGTTGACTGTTGGCAATGGGATA
GTGATCAACAATATCCTGAACGCTTGCTCAGTCCATCTCGTAAGATTTAT
TTTGGGTTCAGTTGCGTTTTCTCGAAACGAGAGGGTGGAGAGACACTTGA
GCTTTTTGCTGATATAAAGGAGTTGTCTTAGGTAAACATTTTCATTCGTC
TTGACTGGGATTGATGTTCTGTGTTCTGTCAGAGGGGACAGTTGAAATCG
AAGTTAGATGCTTTCTATACTAGAGTTTGCATACATCGTTATTGAATAGA
GGCGGAAAGATTAACACGATAATATTTCCAATTAACCATCAATTAACTTA
CGAACAAACTCGAATTGCTCACAAAAAATAATCCGGCGGTGGATTCTTCA
CCGGCACCCCCCTAGCCTCATTCGGCGCTGCATCAAAAATCTTGAAACTC
TTTCCCAAATTCTCATCCAACTCCAAAATACTCGCGACATTCCCACATCG
ATAACAATAATTGGGCGCCGACCAAACCGTGACCAAAGCATCGTTAAACA
TACTCCGATATCCCTCCATGACCAATTGATGGGCTCGAGCAATGAGATCC
AAGTCATTCCTCTCGTTGAACATGGCCACAACATCTCCGCCAAACAAGTA
CCCCGCCCCCCGAGGAGAGAGACCCCATCCATCAATCTCTTCCGGATCCG
ACCACATAAGATCACACATGGCACCATCATGAGGCACCTCCTGCTTCCGA
TCAATCACACGGATTTGATCCAACGTATTAATACTGGGACTCAATCCACC
ATGAACGGTAAATATCTTATCCTCAATAATGGCCGAAAGCGACAAATAAT
CAAATATCTCCGTACAATACCTCCACACATTCACACTCCCATACTTTCGT
AGACATTCGTCATAAAATCCATACACTTGCGTAATCTGTCGGGATTCATG
ATTGCCACGAATGAGTGTGATCCGATCGGGATACCTCACCTTCAATGCCA
GGAGGAGTAAGAACGTCTCCACGGAATAATATCCGCGATCGACAAAGTCA
CCCAGAAAGAGGTAGTTTTTGTCCGGACATTCGCCCCCGACTTTGAAGAG
TTCGACGAGGTCGTAGAATTGACCGTGGATGTCACCGCAGATCTGATGGA
GCGATGTTTGTGGTGGTTGTGGACGTCGCGGATGACCGAGTGTGTGGGAT
TGTGAAGTTTCGTGAGAGGAAGAGTGTTACACATGGTCAATAGGTGAGAT
ATAAAAATGACGCTAGTGGTGAAATCAAAAGTATTTTTTTTCTTCGCATG
ACACATCTCGTCGTCAAGTCATACAAAATGATCACAGGGTCATGAACATG
AGTTCAAACATAATCATCCATTCCTTATTGAATATTTCATGTGTGACAAT
ATTTCTCATACAATATGCCGTGTCTAAGAATATATTCTTGCCAGGAATAC
AGCAGCAGCAGCAGGGCAACCAACGGGACAACACGATAATAATCTCGGAG
CTTTACAAAAAAAACATCACATAAAGCCCACTACGCTAACCCCAACAAAA
TCCAACAAAAAGCcactcatccatttattcattcattcaGCAAACATTCC
AATCAAACCTCACCGTAACCGGAGCATCCACCCTCTGCACATTCCCCTCA
TCCACCAAAATTTCTCTCGCCCTCAAACACAAATTTTTGACTTCATTCTC
TTTGAGATATTCGCATCGTTTGAGTCGTTCAATTTGCGAATCGAGGgacg
aggatgacgacgaggacgacgaTGCGGCCATGGCATCGCCGCTGCCGACG
Ttggaggaggaggtcgtgacggcgggcagggggggcgcggaggagtggag
ggtgggagtggtggtggCATCGGATGTTTGGGAGGTGGAGGCGACGGAGG
GTTCGTCTTCGAAGGAGGAGGAGGACATGGTGTTTGATTTGATTTTATTG
TCTGCTTGGTTCGTGTGGCTTGGTGGGTTGTTGCGGTCGGGTGTGCTGGC
TTTGTCTCGCTGGTGGCCTATCCGTTGGGTAATGCGTTCATTTGTTGTGG
TTTCAATGCTTCACATGTGATGGTTGAATTATTATTTTTTTGTCGGTATG
TACGATACGGTAGAGGAAGATGGTGTGTGTTGGGTCTTGGGAGTGTCTCC
TTGGGGACGTATCGTGACTGGGCACGCGCCTGAACGTGTCCTTACAGTTC
TTTCCTGTTCCAACCTACTCTTGAAAGAGCGCTTTGGGGACGTGTGAAAA
CGAGTGTTTGCCTACTTTTGATGTTTGGCCATCCATAGACACGAACACGT
GAATACCTTTGGAAACAGTAAAATGCGTAGGCTTTTCATCCTTCTTACTG
CGCACCCCACAATAATTACTCAACGGGATAAAATTCCGGTCTATTTCGTT
AATCCTTAATTGCAATGCAAAGTTACCGGACAGAAATTTACCAAGTATGT
ATGGTACTGTACAATACTGTACCAGTGTATTGTACGCTTCCCGCCCAAAT
GTTGGTCCATCTTGCAGAACACTCAACATCTCAGTCAGGGACAGGGCGAC
ATAAAGAGCGCCCAAAAAGAAGAGTCTTCGCAAATCACGGCAGCGGGACC
GACCGATCATCGACCATGATGCTGTTGTGAAGTTCCACTGCTCATGCACC
AAGAAGGCTCTGCCGTTTCTATTCTTTCCATATCTCACCTCAATTCAAAT
CTCGTTTTCATGTACGACGACGGCGTTTCACGTGGCATCCAGAAAAGAAT
ATCGGCGCCTCGAATCGACGCATAGCACACGATAGAACGAGAATCAATCA
TTCATTTGGTTGGTGTTCCCGCTCCCATTCAGGCTGGCAAACAAAGCAGC
AATTTGACAAAACATCATATCAGATAGTGGCACAGTCTTGAACTTATTGT
CCGTTAGGAACGTGCGCGTGAATCGTGTTTCTTGCcaacaacgacaacaa
ccacaacaaccaaaaataaaaacgcaatcacCATGAAGTCcctacctact
ctcaccctcccagccgttcttctcctcctcctcctctccatcctTCCCAA
CGCAGTAGAAGCAACCATCACGCTCTACACCACGGGAAAACAATACCCCT
CCCGTCCGGCCTCCTTCGGCATGTCCTTCGAATACGGCTTACAATACGAG
GCATTATTACAAACCGTACGGAACGATATGTATTTGTGTCATGGGATGAA
TGATACCGAGTCGATCCATGGAGAATGGCAAAAGGATGTGGAACTAGAGT
CCGTTTCCCCGTTGTTGGTGGGGGGAAGGAATGCATCATCGGAGGATCAC
ATGATTCATGTGGTGCCCTCGAATGGTGTTCCCGGTGAGTAGTCATGATC
GAATCCACTGCCAACGAATGGAATCTCCCTCGTTCATCCTACCCCATCTC
ACCACTGTTTCTCTGTTACAAATACACACATCCACAATCACTTGTCTCGA
AAAACTGTGCCCCCCAGTGGCACTCCTCGCCAAACGAGGAAAATGCAGTT
ACGAAACCAAAGCACGCGTCGCATCTACCCTCACGTCTCCTCATGGGACG
GTACGTTTTGTGATTGTGTATAATAATGATCCCGAGGATGATAATGGATT
GATTACCATGATGCCACGTCATGGggaagagagtggaggacgagagcagg
aggaggagTTGTATAAGGATGTGGGGTTGGTGTTTGTTTCTTATAAATCG
GGAAGGGGTGAGTTGATTCAGTATGGATGGATTGGAAGAAGTGTGTTTTG
ACTGTGTTTGTGTGTGTATTTGTCCATGTTTCCATCCACCACATTCCTCA
TGACTGCCATTTTGGTGGAATTTTCGTTTCTACCCCAAAAATAACACACG
CAACAGATTTACAAAATTATCTCACCTCCCAACCCACCTACATCCTCCAC
AACGGAGGACCGCGTATCCTCCTCGACGGTGAAGATCGTTGGTTCCCCTC
CGGTTCCGAACCCGCCGCGGGATTCGCCATGCTTTTGATGCTTTTTGGAT
GTATTTGTTCATTGTCGTTGTTCTTGTCCACGAGTACCTTGGGATCGGGG
GGAGGACGGAGTGAGGAAGAGAATATCTTTTTTTTGAATGGGAGAAGGAG
GAATAGTCATGAGATGTCGAGAGGTGGTTTGGGTAATGGTGGTGCTGGTG
CTGGAGCGGGAAGAGGAGGGAGGAGACGAAGAGGGAATGCATTACGATTG
TTGACTTTGGAAGAGGTTGAGACATTGCCCACCAGGGAATTCAGCGTGGA
AGAGGATAGTCCTCCGAATTCATCGTTGGAGTTGAGGGATAAGACGGATT
TACCCTACGATGACGAAGATCGAGATGATGAGGAGAATGACAACCGCGGA
GGACGATGTGACGGTCTCCTTCCCTGCAAAGTAGAATCCTATGGACACAA
TTCTTGCAGCATATGTTTGGACGAGTACCAAGTCGGAGAGCACATCCGCG
TCCTTCCCTGCCAGCATACGTTTCATTCGGAATGTATCTTCCCGTGGCTG
ACAGAACGGAGTCCTACGTGTCCGTTGTGCAAGGCCATGTTTGAAGCGGT
CAAATATGAGGACGAGGAGCAGGAAGTGGATGGAGAGGATGGTGGTGGAC
ATGGGGAATCGTCCGCAGAACTTCCTCATCCGATGGAAGATGAGCCTTCG
ATACATCGAAGGCATACTACCAGTAACATTGATGACGAAGGTGTCCAGAC
CAACAACAACCATGCGGGTGAGGCACCAACATTACCTCAAGGGTCATCGT
CTGGTTTACGGAGTAGATTGTTTGGTCTGTTTGGGTCAAGGACATCTCGT
TCGAATGCACCACTTGAAGAGCCGCTGTTACCTAATGATGAGGCAAGTAT
GGCATGATGCCAGAGTAGACCCGAAAGTTTTTTCTGAATTTATAATGTGC
AGCTTTGAAATGGGTAGTTATTGATCGGATCACACAGTGTAATATAGTTG
TTTGGTAAGGTAATGTCTGACTTAATATTGTTTAGCGAGGAGATGCTAGT
CAATTGCAATAATTTTAATACTATCTGCTGCCTCTGGATACATGATATTT
TTAGGCTATGCAATGGTTATCCATTCTGAGACTTGTCCTTTTTGCATTGA
AACGATGGTAAGCTGATCTGAAAGACAAGATACAGAGTTATCGAAACGGC
TTTTGGTATTTCACATTGATGAGTCCAAGCTTAATTGTAGAATTATTAAT
GTGCAACTTAaccctcttatgaactttggccaatagaatgttaacatctc
aacaataagtaacataatggtctaaacaagctgacaattgtgcagaagtg
acatttttcacttctgcccaaatattgtcatatatcgacaatcgtcttct
tgataacgttatgttctcgacatttgtcttctagataattacctctcttt
tgcaacttgcacctattgtcaaatttgcaCACCTCCCCAGAACTCTCATA
ATTCATCCCTTTTTTCTACAGCatctcgtgaacacagccaaccatggccg
tttgcagtcaagatccatgcttggtttcactccaccaggaagccctcatg
ggtcaactctctgttgtcgcaactgcaataagtagcagtcacaagcgtaa
tgttctgtaccggtgctttgtcaggactcagtatggtgtgctggggggga
gctacagactacagagtgcgtattccagtgtctgttgttcggctcattca
ctctatttgccctagcgatgacggtcagtatactggataCCATGACGGTg
agggggggcgacgatgacaacaatgaggaagaggaggatttggttaaaaa
aaactttcacgagatcaaggaagaggaatctcccaaggttgtcaattttg
aagagggccaaaccttaccatataacccggatctaaggtgcatacaaatg
tacaaaagatacatttcggcggaacttataatccggcgcaagttagcatt
tttaacactgcgggtatccgcaacccccttttttttactttattgtaccg
tatggtacggttacccgccagatgtgacattttgttgggggctcgtccag
gttttttgggggattcattcagagtttcgcgattgtgcgcactcactgcc
cacttttatatctcctcaactcgcgccatctcatactaccacctccttct
ccaattccacctccatgtccatccatctccatttcctgcctcagcaatga
cagccatcagtgctgagcttttgcgctatgattaacaaaacaaaggaata
agtaaagacacataccttctgttttcaagctgtgttgatccagaagttgt
agagcaaagaaagaagagctaaaacaattatgattacatgtgaaataagt
cataaattattgtttcatttatatcgaaattttagttgtagaaaatggtg
catcccgtcccagcaactgatctgtctttcgccgaaaacgtcgacgcaaa
cgcaggcgctcacgctgtcatcaagagttggcgttcattcaccatcaaag
aaaagcacaagttgatggaaaccattcgcattattttgtcgaatggagtt
tctgtacgccaagcttgtatcatcgtcggattgcctcatcaatattttta
ccgtttcaagaaggcggtatcagtggccgacgagctcgaaaatgtgaacg
acgtgttcgtacacttcaaggtcaacggctccaccaggaagatagatccc
ggccgtccaagtgttcttgccctgtccgcgacaacttgactcaatttatt
gctgcgacaagaactcgtggtattcaagtcagcagccgcatggtttgtca
tgaagcatcccgcttgctcccgaacttcatgacaaagaccctcagcgctc
gcgagaaggcggtgaaccgattcatcaagcaaatgggtctcactcatcgt
tctgcgacccacaccgcacaaaagagccaccacgagaccgaagtagagtc
acgacacttcatcgagatgatgagggacaaagtggctgacatggatctgg
cgttgatccttaacatggatcagacgccgatcccatttttgtttcatgcc
gcgaagaccctcgagaagaaggatacgaaaacgattcactttcgtgtgtc
aacctgtgacaccaagagagtcactcttgcagtcacatgtgatgcaaacg
gcgagatgctcccgccgttgctcattttcaaaggGGCCACAAACGGACGC
ATCGTCCTAGAGTTCGGTACGTACCCCGACGGCGGACACTATGCTTGCCA
GAAAAAAGCGTGGATGGATGAGGATATGATGTCGAAATGGATCGACGACG
TCCTCGTCCCTTGGCGGAATGAGAAGGGACCGGATGTTATTTGGCTTTTG
GTCCTCGATGCGTACCGAGTTCACATgatgggaaacatcgtgaaccggat
ccaatcgctcggtattgaggtagttcacatacctccgggctgcacgtatt
tgtgtcagcccgttgatgttggaatcaacaagaccctcaagtcgagaatg
cgtgagaaatgggatgattggatcgtgatgggagaagggatggaaaatgg
ttcttcaaaggaaccaacaaggcaattggtggcagagtgggctgttgagg
tgtacaaaaccatccctgcacaaacagtacaaaactcatggatgaagaag
ggatttgaatggttctaaattagtttattatcaatgattctaaattagtg
tattaactgttaaatgagtttgtttagaattcttgaataaactaattaat
ctgttagtttaaaaagagaactaaaacaactaatcctccatcacaatccg
CCcatatgcgtacccacgattgtggtggaaaagacggcgaatcgcacgat
ttttgtggtcagacgtaaacacgtcgacaacacgaacaaccgcgccattc
aaccgttcagcgtttccaccggccgcgacctccctcgcaacaaaacagac
acgacaaccatccgtgccatcaccatgaatggtttaacacgccaactcgt
ggggcgcagacatccgcatgcgtaggcacatgccaaccccaccgtcctcc
ctattgagaaccagggtgttgccgcatccaaatggatgtagctcgcagct
gcgaccattgtcgcagggcaagaaaccaacgagaacgatgcgattcatca
tgcggaaatgtgttgtgtttttttgcagtggagaagcatgtgagtttttc
gggtttggggcataactcagcaaccaatcggacttactgggatctccaca
tatgtgcgtgttgctcgtgagacggagaaacattctatgtgttctccttc
aagttagctccggtgcaacctgcagaaatagcaaatgtaaatggaattag
ccccgtgagcacttatacaccgggggcacttataatccgggttatacggT
Agtttgcattgtttttcaagtgtagccactacagtgctgagcatgtctgt
cagattgttctcgaatcatcaatctgaggatggaaggtctcttgccatga
ggagttattcactacttgcaaagatgaacacacctacaagacattgtgca
tgttctgctttgaaaaaactaaggattgcttacaagttctgtaatcaatg
aagagaattaaatggtagttatttcaggacatgtataataaagtaacttc
agttttaatggtcaactcttcccatgctactatctccaacaaattatttg
ttgtctctcccctaaccacaatttctcattctatgtcagtcccttcctca
ccatcactaatgtgttggtctctcttccctcttcttggggtctaagctgt
acttaagtcttaacctggggtagattggatgtgaagtcatgacggaatat
gcatgcttttcatccttcttcctcatatcctgagcaccacgctgcttata
tgtgaagtttgggttggacaaccacaaaccttctctgcttttatgatgag
tgatttcaaagcaggacattccttcaaattgcggcatctgaaaaatataa
ctgctgctgttgactggaacacaatgaaagtgttgacaacaagatttgtt
agtacatgcaataatgttgtgaatgctccatgttcccatctcctcttgac
tgttcactgtgtccttgatcgccaatgctttaccaaattgtcgctcaaga
ttgcatacacagcatgtaatctttacctttctgggaatactttgtggctg
atatgaccagcaatgatcatagcagtcttgttcgacaattgttgctccaa
tacaaagtcaactgcagacttgtctctaaaatgcagtagctcttctgcca
gtccctttgaaactttgcattgtccaatttgaaacattccgtcttcattg
acgtggacatattccattcctgtctttcatttacaatcacgaagttgaat
attcccatcaatcccatgcaataccaCTTCCAAAACAGAGCACATGATGT
GAATGACCCACCAATCTTCTTGTCCTTGTCCATGTTATCGACACCACCCA
TGAAGTTGTTGGAGGAATACCTCTTCAATGCTTCCAGTATCTGCAAATCT
ACCTTCTTCGCTCCAACCCTTTGCTATTTGGTAGACATGCCAATTACTCC
AAGCGGTGATATGAATGACACGACTTTGTTGTCGTTCCACTGTCCAAATA
ACACTTTGGTGACTGGGACAAATTTCATAAGTGATGTACCTCTCTTTGAT
GACTTTGGCAAGTTTAGAATCAAGAGTTCCACCCTGTGCGATTGCTCCAC
ACAGTGCCACAGGCAAATATGATGTATTTCTCTCTGAGGAGGATGAACAG
CGTTGGCACAGAGTACCTGTTGTCTATGTACATTTCTCTCCTTCCATTTG
GCTCATTGACAATCCCACTCAAGACAATTGCATTTAGGACAGCCTTCTGT
GTAgttggtaggttgcttgccttgatagacatccaagtggtatatgaagt
tcattccagatgacgcattcaccatcacaaagaagtttgcttgggttata
ttgccaaacaggattgtaacatgacttgtttgctgtaccaccctcgttga
atgaaatctagcgaccaagaataaatgattttttggcatgctcgttgaga
aactgtatagcagctctgagttgatggcatttgttgccactctttgaaac
tccatcctcaggatgaagtgcggctcaaatctgtagaaaatgtgtgtaca
ctatgcgctcatctgtcgggttgatctcaattgtgttcagctcgatcacc
ttgtcacaagagatgtacaacttcttgattggattgaagtatgcgttgag
tccaccaaggcttatgttaacaagactcattttcagaatcattcccaagg
tatggagcatctcctcgactgtgatgttcttccaatcagatccatagaat
ttgtttcctgccaatcttgctcacacgtatgcattagagttcatggtgat
tcgtttaaccaactcataaataaaacagccagcaatcccgtacatgccta
gCTAAGCTTCAAATTtccaatccaggtacttccttagacaaggaccggct
tcttgtagtggggatatgttgtgtcagttgttcctgggacaatatctgaa
taagaccagttccatctgaggatacacaccatccttttccatattcacag
aattgtaggtagaatctgacaagtatccgtgaagtatgtcttcctccgtg
aagcagacaaagttgatttcttccggatgatcatcttccagtagcagtcc
agtggtgtcttctccaacagactcctcatcatcaacaccatcaaattcaa
gaagttgatttgtgggtgcagcagcaccaatttgattgttaattggtgcc
atcctcatgtcatgtcgaatgtcacgcagttcaacagcatcacgagtacg
tcccgtctttgcagctgcggctgtaggagcagccatgccttggctgtgaa
agattcctaatgtgtggcaatggtgcaaggtttggaacatctttcatgcc
gtaggaatacaccctgttgaatgtgaagtgagccatcttcaacagattaa
tgtgttgccgatctgtctttgcaatggcgtgacagattgagctcttctcc
aaggcaatcaggaggacagaagtatcccacatgattccgtattcctgatg
gccgcgccatggaacagaagagatgactccattcatgtagaggttgcttg
gaatttctggatgttttccgggtgattgaaaaaacaagacctttaatgct
cgcacacctttgtctttgcactttatctttcgtccaaagtattgttcccg
tcctgcatcaccagcgccgcgagtgagagattgacaacgattgcttcaac
tggcggtgttctgccgttgcagacagatgggtcttcttcacaggggaaca
gatccggatgtacatccacttatacgctattctcaggagctgggaaaggt
ggtggggaaggaaaaggggccacgacatcttgagttagaggaaagatggg
ttgactaccactgttgcaatctaccgatgcggcggcagtggcgtcaacgg
gctgtgacatggtggccagcgataagtgtgtctgtatttactagcagaaa
ataaaatatggagtggtatgagggtctactagggccaattttttgcgagg
aattgatctataccatgagtttaactattgggacagtcctagggggtcaa
ttgaagtgattctgtaaacatgtcgacaatcgttcacatgttcgctaaca
tgtggacaaatgtccgctcaaaatagaagagggtTAAGTTAAGTTAGAAA
CAGGCCAACTTTCGTGAACTACATGTGACAGACAGTTTTCCATTGCTGTC
AACACTGCTGCTCAGATGTCTTGGGCGTTCAAAACTTTCGAATCCATCAT
GAATGGATTCATCTTCCATCCAATATCTGATAATGGCACACTTCTAATCA
CATGTGAACAATTTTCAAGATTTGCCGTTGTTTTCTGAATATCTTGTTTG
CAACAAAAAGCTTCTCTAGTCTCGAGGGACGTAGACTTCCAAAGTGCCAA
CTTAGATTCGAACGTTCATCCTTGCCTTACTTTTCACTGAACAAAATCTC
AAATCATTTCCTTAGTTGTTAAGTAATCACTCAAGTATCTCTGCCATCAG
AATAAAAGTTTATAAAATAAAATACAAAAAAGTGAAGTGCCTCTCAAAAA
ATAAAAAGTTTCCCGCCAGCTCAAAGGAAAGCTATCTTCTCTCAGGTATT
ACGAATTGCCGACAAAGTTTGTCGTATGATGAGCTCGCGGCGTACTCACG
GCCAATATCCTATCCAACGACCTATGAACTCGATAGGCATTGCTTGCATA
GGACATGGGATAATGGAATGAGGTCCCTCCTCCTCCAGACGAGGATGGGC
TGCTGTTAGTGTTGTTTGTGGATGAAGTTGAACAACTTCCTGGTGACAAA
GCAGAAGAATGGATATCAATTCTGCCAAGGGGAGGACGATAAGTTCTTCT
GTCAGGTTGTTGGAAGTGCACTACCTTCTTGACAGTGTGTGGCGGTGCCG
GGCACTTTTCACGTGAAGTCTTTATGACACCAGTAGGAATTAGTGGGATA
TCTTTGGTGATTTGTCGTGCAGGCCTTGCTGGATCAGACCTCACACGATC
AGACTTGGCCGGATCAGACCTTGCTCGATCGGACTTAGCTGCATCGGACC
CGCCACTGCAATACCCCTCCTCTGCCGTATGATACGGGCTCGATCTCTCA
TGACCCCGGCTGTGATGGACCGGCAAACTGCGACTCATCCTGCCACTCCT
TTTGAGCGGTGGATCCGGCGAAGCCTTGATCATCGGCGCCAGTAGAAAGG
TCAGAATTGCATGAACGAATGCAAATATCAACCGGTAGAACGCGCTGTAA
ATCCCATCGCCTTCCTCTTCGAGAGGGTTCACCGGTGGGCACTCGTACGA
GGGGTTGATTGGGCATGGTATTGCATCCATATCGTATTCGTCGTAGTCGG
TGGGCAGTCGCCGGCTGCTGCGGCCGTTGCCATTGCTGCCGCCGTCATGT
CGACGAACCTTGGTTTGGTTCATGTTCGTCATTTGGTTGTTTGAGGTTTT
GATATGATTCTGTTGTTTGCGCAAGTCATTCGCTTTCACCCTAACCCCTT
TTCATGATTAAGTCCACTAGAGTCATAATGTTGCTAGGTAGTAATGATTG
CCGCTCTCGCCATCTCACAACATCACAATTAAAAAAGTGTGATGGGGTTA
CTACCAAGAGTCTTATACACCGTCGCTTCGAATTATGGTCATAATTATGA
GGACATAATAAATGAAAAAAATGCACATGTCTGCGTTGAAGTCATACTAT
GACTGCAGTGTAAATCGGGTCTTCATTACGTCTCCAAATTACTTTTCTTT
TTGTGGGCTCAGAACACATTCGCGAAATGAAAAGCGCGGGGAAATGCTTG
TATAGTCCTCAAGACAAATGGGAATCAATATGTCAAAACTACGTAGAAGA
ATTGCATTCTGAAGAATGACCTCTTTGATAATGACTCCGAGATGTCACAA
ATCGGGAATGACCTCTTATGTAATGACCCCGTGATGACTTCTTGTAGAAA
ATGCACCACGAATCTTCCGAGACAGAAAGTGTATTGTATTGTACAATACA
GTGTGGGATTAGCAGACTTAGGACATGATTTATGCGTAGGAACTGATATA
TATGCTACATATGAAATGCAACCCCATGTTGATGAAACAAAATGATGCCA
ATGTGAACTAAAAATAGAGGTACTATGGTATATTGTATATTGTCCAAAAA
GTACAAAACCATACCATGGTATGTTTCATTTGTTCAAAACATAATATTAT
TGTCGGTTAAAACTTCTCTCCCCCACATACTACATCATGTcatatatacc
ggagcataagtaccacaaaatgtgtggtcgtttcgaaatgataccttttg
tggttcttataccccgaatgaagctagttctcctcacgcgatgagaaaaa
tgtacagcttggatatgcctgggcctgcaccacgtagagttaagtacaaa
atctacgtgttataatatttgcacgaaaggcttttataatatttcgctta
tttttcattttCAACCGAAATAGCATATATAAATAAATGATTCCATCATG
TCACATCGCAAAAAAATCCACACGAGATTACGCACTGCTGTCACTTGTTC
GTCTCGCATTATTTTTTTGTCCGATTGAGCTTGAATACGGACATCTTTAA
CAATGGCGGACGCTttaaccctcttcccggtactagtgccaatctgaccc
aagtatagcaacttgtgtcaaaacgacccaagtatatcagaggtgttgga
ttttgacgtgttctagtgcatttcagcattttctgacatcaccatcaaat
tctacgcaaaaagttgggcaagatagtccccacaaccgcatatattgcgt
caatattacaaaattcacgacggatgacaacagcaacaccatgtttgctg
ctcccgacacgaatcctctcgaccaagcccaattcaaacaccaccacggg
caaaagatccacccgaAGCAGCGCTACCATCGGTACAAGCGGGCATCACT
CCTGCCCATGAAGATCACCTGCCGCCGCCGCTCCCAACAACAACCACAAC
CATATTGCCCGTACTTCCACCGGGAGTATCTTAGATGATAAGTTTGATAG
TCATAGGAGGGATAGTAAGGACAACAAGTCAGAAGGTAGTGATTATTGTC
GGAGTGATGCTTCGAGGGACATGGAACGTGTGGGGCATATCAGCTGAAGG
CAAGGGTCACGTAATGATGATTCATATCACTCAGCAAAACCTCAGAATTC
CAATGGTGGCTGCCATACGATCTAACAATTCGAAGAAGAAGAGGAGTAGA
CTCGACGAGGACATAACAATCAAATTGATATAAAATTGAGAGAGGTGTAT
GGACTCCAATCAATTCAGCGTGCCAAGGGTGAAAAACAACAGGACTAAGC
GATGAAGAATACGATGAAGAGTAGATGGTAGAAAAAAAGTAAAGATAATA
ATTGACACTTTCATAGTTTTGATCTTCTACATTGTTACGTTCAACCATTT
GTGAAGAATTTGCATGAGAGTGCAAATTATCAAATGTAATGTTCTCCAAA
TTTGTCCTAAccctcctcatcaatgtccgtgtgaccagtataaacattat
ctggactgggaacaagggtgcggatgaacgcgacgatgcaatctggaatt
gcaattcagacacgatgacccaaaataccatgttcggccctaacataagt
gcgatagatgagatggttgcgtttTTTCGACCCGTCGAGCAAATTGTTGA
GCACCAACAGCTCCCCTTCAAGCATTTCACGAAATGTGATCGCTTAGCAT
GGCTCTTGGTCACAAAGCGAGCAGAACATGTGCAGTGGTGATGATggaga
tgacgatttgagagaggagcacagcgattgatgatggatcgaggggatga
ggattggtgaaaagtgtctgggcgggaggatggtgagagagaactcgtga
tcagaagtgcggggctgcttaaaagtgtagcttaaaagtgctatactaat
gccaaaattgacacaagtatagcctatacaaggaatttttcagcactagt
atagcacttttaaggcatttctcactTGGAGGGTTAAGGTAGGACGATCG
ATCCCTTGTGTCACCAAGTGTTGTTTTTAACCGTACACAATGCTCATGTC
ATATTGTTAGTTTGAAAGTTGTCAATTTATTTCTGAGGCCCTGAGGGTCT
CTTTAACTTATTTCACCCTGCTTGTTTGGCACTAACAATTTTtttgtctc
cgcttcattctatatcctgccgaacaaagaattgtcaagatagttggact
cacaaacaacacattgagtagatcatgtgatcaccatgagtgttgtggaa
agtgggttggagttgggtcaattttgcatgtgcattgtgttccatgctgg
aggaggggacagtggtggaatgatttggaggtctatttggtggttgatgg
tgtagacacatgcaaagttggatatttggccaaagaattttgtggagagg
ctgactatttggacaacaaatacctcaaggtggatgatgtatttaccaag
aatgacggagatgttaataagcataggaaattctatcagtcctatggatC
AATTAATAACCCCAGAAAtaaggtgcggcgtcgtgccctaaaggtctgaa
atagcactacacataatatcgatgcaatagaaccctttaggacatgctcc
agcactctgtattcagagtccactgcaatcgaattctgctcttgcaaatc
tcatggtggcatggttatttttattgatgtggggggaatatcttaaaaaa
ttacaaaatgtataggtagctactaagtatcataggaggtaggaaaaaac
atatccaagcatctcttgtctttattttttttacttctattaccctacca
gggggggtaccgtacagagcacatcacacacatcacaccaaacaatcacc
agcatcccctgccgcacctcaccgtggtgatgggtagtgagttttcggtc
ataattccataactgggcaaatattcggacccacggggagctacacatat
ggggaaattggtgtagatgaggagaatctaaagaagacagctttagaaca
aacagagtgtgttaattggccgaaaaaaagaaatgatcaccaaagtcggt
cattttgactgggtggttcttataccctggtggttcttatgctccggtat
atatgttggcccccatatcgataaccgcccattatcgataatggacgacc
ccacatcgataatgggacgcgcggtccccgtattgatgacgaggcccgta
aaaatcgggcactttcaatatggggattgtaatcttgtgacgtgcgcaga
tgggtagggtgtgttctttttttggcgacaGaacacaatgcatccaacgc
acatacccatctgcctatatgagacgacgctgttctcatatttcgtccac
ctatcacacCAGCCACTCCGCATTCACAACACAACTCTCCCAACGCACAA
CAGggcgtccgatattgatctagtttaaaaataattgagaagggaagtaa
gggccgttctaaagtgctgaaattatcaatatgggaacattatcaaaatg
ggctacgctaaaaaaaatcccagtatagatactgggtgtccacaatcaga
attggaatcccgatattgaaagaaggggcagttaacgggcctcgtcatca
atacggggaccgcgcgtcccattatcgatgtggggtcgtccattatcgat
aatgggcggttatcgatatgggggccaacataTACGGTAGTTAGCCTTGA
AGGGGGTAAGACAGTTTCCTTATCATTTGACACCTATGTAATTATAGATA
AAAATCTCTGCAGATCGGTAAGACATCCTAGACTCTGAGTCATTCGATAA
AGTTATGGAAGTGGGATATAACCCGTGGACCTAAGACATTGTATTGATTA
AGATTGTCGGAATATGATGCCAGGGCAACAAAGCATTTTGGTCCACAGGA
AAATGGTTATTGTTTGAGTCCACTGTCAGCAACCCAATTGTTGGAATGTA
TTACGCTCAATGAATTTGATGAAGGTGTAATTTGATAGTCAATTGGGGGT
TTGTTCATTGAGAGCTGAAAATGTAGCGAAAATTAAACATTCAATAGCCC
ATTGGACCCTGATGACTTTACAGAGCAGATGACATTTAAGGCAACAGTTA
AGCACTATGGTAGCAAAAAAGAGTATGTAAGCAAACAAGCATATCATATA
GTAATCAATACACTCAAACTATTGCCAAACATCTGAAGTTGTAAGCTTTT
GAATAGATGGAGGAGAAGTCCGATGTGCTTCTCTCAAATAAGTTACTCAA
AAAATTAAAATGTGGTAGATGCTCTGCTCTCTTCAGATTAAAAATtgacc
tgagccggtcgtcgcaaaaaatataaagcgcaaaaattataggtaggttt
gacaggtgtcaaagaattgattttatgagcttattttgctaccattgtga
ggatggaagggcagtggaactgcaattccaatcctcaggatgcagaagaa
cattgtgtagatcctacacaaaattggtatgattatacccttctcaaggg
tgttcccttgtttggggctatggacttctgtgttggggagtccatgcctt
cgggagtaggacagtggactcctgtgttggggagtccatgccttctggat
caggggcagtggactctcctcctggagagtcctgagaatgatccttttag
ttttagtaccctaggggtactaaaaatggcagattcttgacctatgtcaG
AAATTCCACAATCTTTGCCAAGGCAATAAATGCATATAGCACAGAGAGTG
TGAATTGCACATGCAGACATCATTGATCAGTCAGAAGCCTAATTGGAGAC
CACCCTATCCTCCTCAGGAATTAGGCTGATCAAATAAAATTGGATGAGAT
GTCATATATCTGCAAGTTTCAAGCATAGTTAGTCTTATCATTTAAGGCTA
AGAGGGATTGCTCAGGAGGCATACAAGGCAACTGCTTCTAACATTAACAA
AAAGACTAATGTGAAGTAGGGAGACTTGGTGAGATATCTGCGGAGAGATT
GTACACCCTACAAGAAGACAATTATTCAACATCCATGGTAAGTGCTTGTC
ATATCCATACTTGAGGTTGTCCCAATAAACCATTTACAAGTGATGGGATT
TCATTAACTACCAGACTAGTGGTAGGTACCAATGTTCTATCAAGTAGTAG
ACATGGAGTAGTTTGAGCATTCCGGATATGAATGTCCAGATAAGTAGAAT
GCAAGTAATGACAAGAAGTTGAATGCCAAAGTCCATGAACAGCATGAAAA
GGATCCACCAACCATTGTTTATTTTTCATCCTATCATCATTGGGCAACAT
TCAAGATCAAGACAATGATATATCTGCTTTGCATGGCATTACTCTAACCA
TTGTAGTAAGGGCATCAAAATCTCTATTGTTATACCTCAAACTGGTTGCC
AGGCTCCTCATCGTGCTCCTCCTCACTGATCATGGCAATTCTAGGTTCTC
ACCAGTTCACtgtctgagagtgctggactctgtgtgaatactattatctg
ccttatcataagtacagtttcaaaaagtgttactgaaatatcagggaaag
tctctaaataataaggagatacttattttgatttatatttcctgacactg
actataagtaaataagatcaaaattaatgtgtcgccaccaatccctatct
ctggctgctacttgtgaagcacaagagttacaacacatatacttcatagg
tcactactgatgtttatcattagtgaccattTCACTACTGTGGTCCTTAA
AAAATTGAGTGATATTAAATCTTATGAGAATCTTGCTAATTAacttgtaa
aattaaatttagtttacaaattaactcaactaccagtgacatggagatta
agaagcttttgtgcaaccaaaaatagtgatctgctgaaaacaaaaaatga
gaaagaaccattgtttcaccttccccatctagccactgttttctattgtt
gtgcaggaagggtgcagatagtgtctcccaattaagtctgggggatgtga
tatcacagttgatacaggagaagactgcttaatttgaacaaaatggtttc
tgacaaaatataaaataagtgaaggaatcattgtctcccctttcccttgc
agacactgctttcaattgttcttaggagagaagctgcagcaacatctgga
tccattctacaggttgaaatatcaaccatggcatagggagtgtgtaagaa
tttcattgataaagctaaatgacaagtgaaagtaagtcaaggggagtaga
atatttgtcattttatgctccccctgttcctgttcctgttcattgttact
agtggagagacacccgcttaatctccagattcagtctgtctgctgagata
tcaacagtggtataaacagcgtttaagtattcagttgaacaataataaaa
cgaagaaatgaaagtaaaacaagggaactgtgttatttcCATTGTCtaag
tattcagttgaacaaaaataaaattaagaaatgaaagtaaaacaagggaa
ctgaattatttctcaccttgtacttgtattcccacccctgtgttcctttt
aattgtttttagaggggtgagagtggctgcatatcaggattcaatctggg
ggatgagatgtcagcaatggcatagtcagggcatacgcatttactaagca
aaaaaagcaaagtaaaacaggggaactagagtttttctcacctatgattg
cctccgtctgtttattttgctgttgtcagtgtggccacatttgtggcatc
accatcttccttctggggacagccatgtgcaaatatttcaaaagaatgca
aaatttaaatgtttactcacacaatgaaaataaaaatgagaagtagatta
tgttcatgccttacaccttcattcctctttcagtttctgtctgttgattg
caatggaacagtggtgacaatggcactagattctttatgtgggctgcaac
tgcaatcaggggcattgattatggcaatcaccaaaagtgccatagtggtt
acttgtaagagaagagtgtgtcaactgggtggtgaattgagatgtttttg
cttgcatagacacaagtgaaaacaagccttagacaagtaaacatttaaaa
taaaggtcatattctcaccaggctaattttactgaagtcagcaacttgta
gaacatgtctaaattaattggaaaattttgtggaaactttaaattggatt
ttgattttacaaagcaagatggagcttggtaaagcatgagtaatggcaaa
gaatgttctggcaaaaatacaacaccaaaaaatcttccggtaaatttatg
atcaaacatttatgaaaacctagtgctgctttttggaaagttattgctgt
ttaagtagaaggtacagatatcaacaaagaaagtaataaggaactaataa
ctaatttcttataatgagcatctgtgaatgtatgcttgcatgactaacta
caaaaactttgttagtcaagttacaacacataagtacagtcactatacat
gtatgtctcatttttaaacctagtacactcatcaaattagtAGCTTTATG
GTCATTACAGAGATAAGTACTCGCCTTTTGCCAAAGTGACATTTCAAGCA
TTCCCTGGTGTGATCATTATTGAATACATTGCATTCAAAGTAAATCTATT
TCATTTTTGACATGTAGGTCCATCCATTCTGATCAAGGGGAGTTCTGAGA
GACACAGTCCTTCTACTATCATGGCAGATTCCATGGATAGTGGGATGATG
AACAAACCATTGGATCCATCAATTTCTTGTCTAGTTGTGAGTTAGATCAG
ATCTTTGAAACAGCAAGAATGAGTCCAACAAAGCAACTGTGGACAGTTTT
GAAGTGCCATTCCATTACTTATGAGCTAACCTAACAGAGCAAGCATTGAT
TATGAAGAGAAATCATCTAAGAAGAGGCACCCCAGAGACTATTGTATGAC
AATGGACACTCAAACTCAGTTAGCAGAAACTTCAATCACACAAACAATAT
TGAGGAGTTTAAACCTGATGAAGTCTTGTTATTGACATCATAAAATGACT
ATTCTGGCAGATAAGATGCTCTCATGGAGTGGAGCCAAAGCAATGGCTTG
GTATGGACAATGAAAATAAttttttcttgctattttctcaatattttctt
tttagcttggcgagatcaaattttaggagattgtgttatcaattacattt
acatcactacacacatagcaatatcccaacacattgcgatgattgctcca
ccttggaaatatgtcctaacaactcctttgtcctacagagagtgctgcag
tgtaattgtacAGcaagatactggatttcattaaaatggaaacatagtaa
aattcttcaacattgttcgtacctctgataattcattaatcaagtttttc
aaaatcttagttgttttggaaactgactacttttctccttctctttctct
ttctccttCTCCTCTTCCTTCTTCTTCAGTGAGACAGGCTTTTCaccttt
gacgacaatttctagaagctgttgcaagattttttgcaacgagctagaca
gaatacaattcgtacaaacagaggggtcatagtcctaggtttaaaaataa
agtgatttgtctacgctttgtttgggtgcatgcacctcgcgtgcttcgca
cgtgccttgcacatgaacgagcccatttttgaaataagatataattttgt
agttaaacatagatcaaaacatgatgactccccatgtacatcaaccggaa
tttttttgtttacagaaaagttagtgctagcttactgtggaagtacctgt
tatggtgaaaagtgaaaaaaactgtctcactggagaaggaggagaaggag
aaaagaggctcagtttctaatacaagtaagattttgaaaaaatcttgaCA
GGAATGGTAAAGTCCTGTATACTGGGAGATACTGGGGCAAGTTGATTGGA
AATTTGCGAGAATCACTAAAAATTGAACAAGAAAACAAAAAGTGTACAAT
ACTTTAAAATACCTATGGTACGATACGATATCGTACCTCGTCACTTGTTG
TGGTGCAGTGGACTGGCAGTGGACTACTGTATGGCACATGCCAGGCACAT
CATGCCCATCAAACAGCTGCCGTTCACGCGAACAAAACCTCACTTGAAGG
AAATGAAATATTCCGTGGGCCAAAAGCTTTCGAAGCGCTTCATCTCAGAG
GAATCCGACACGGAACGTTCTTTTTCCGGACAAATCACCGATTATGACAA
GGAGACGAAATTGTACAAGATTGTGTACGAAGATGATGATACTGAGGAGC
TATCCGAGGGCGAAATTGAAATGTTGTTGAAGAGGAAAGAAATTCCCATT
GCCGCAGTACAGGTGTCCAAAAGAGAGAAAAATCCCATTGTTGAATCCTC
TACAACTCTTGAAAAGGCGATTTTATCTGCCACTGATATTCAAGAGTGTG
ATGCGATTGGAGAAAACCTGAACCGGCTTCTGAAGAAGTTAGCACAAAAG
AAAGCAGAATTAAAACGCGAAAAGAAGAAGCGAAGGTGGAAGAATGCGCC
GAGGTGCAACTGCGGAAAAGGCAGTTCATCATATTGTGCTTCTTGTGAGG
TCGAGAAATGCACGAAATGTTTGAAAGAATGTACCTCGTGCGAGCGAGAG
AACTGTAGCAAATGTTTCAAAGAGTGTTCCGATTGCGGGGAAGTAAAGTG
CATCAAATGTTTTGAAGAGTGTACGGGGTGCAATGAGAATAAGGGGAAAA
CTGTCAAGTGCACTGACTGTATGAAGCGCTGCTGGATCTGTGAAGATGGT
CGTTGTCAAGATTGCATAAAGCTATGTGAGGAGTGCGGCTATAGCTTTTG
CATGGACTGTGCCGCCGAATGTGATTGCTACGAGGGGCTTCTTTGCAATG
CTTGTACAACAAAGGCAGATCACAATAAAATTTGTGTATTTCGACGGTGT
TGATTGCTTCGCAAACGATATTTGCAATAAGTTAAGAATTGGGTGTTGTC
AGTACTGGAGGTTTTGCAATGATGGACAGACACAAAGAAAACAGATGAGT
GGGAAACAATTCGTTCTGCCTCCAACCTACCATTCCTCTTCGGTGCAGCT
ACCCGGCGATGCGGGGTTGTTTTGTTATTGAACCTTGTAGTTTAATTTTG
CATAGCTGTTAGAGCTACGTGGTCTTTTTATCCTTGTGTCGATGTATCAC
TAATGCATCATTAACTTTGATGGAATCAAAAAGAACCTTGACCTGAAGAA
GGGATTTGACTACAGGAGAACGAATATCCCCTCTTGCGACGGTGAAACAG
TATAAAAGCTATGTAAACTCTCACAAACATGGATCACAGAAATGTATGAT
ATGCTACCATAAGCTCATTGCATCGACGCAATGCCGTCAAAAGAAGACGG
GATATCTTGTTGCAATTCTCTTATCAAGCAAGAACCATTCAACATACGCA
CATCCATTGCCGGTACGGCTCTCTGGAACTCATGGAATCAGGAGAGTTGA
TGAAAAGAGGATCTCTGTCAAGAATCCTGTGTTCAAGCCAACCTATCTTT
TTAGTTTCGCTAGTGATACTTGCTTCAAGAATCCTATCTTCAAGCCAACC
TATCTATTCTGTTTCGCTAGTGATACTTGCTTAACAACAGCTTGTCAAAC
TACAACAAGCATGGCACCGGCGAATGTATTTATAATCAAGCAAGCAAAAC
CCGACAAAAAGACTACTCCTTCCACATGGTGATATCTAAAACAATGTTGG
ACGGTGGAGATCAACCTCCAACTGAAAAGTGCACTACCCAGCCATCCGAT
CATGTCACTTATGTAACATTTGACACAGTTGCATAAACCTAATACAGGAG
AAGTCTATAGAAATGAGAAATAATCCTGAATCACTGCGAAGAAGCAAAAG
GCTGCATCTTCTAGACAGCTCCATGACTCTCTCTCTCTCCGTCTTGATAT
GAATATAATTCCAGTAGCACTTTGGAACTGCTCAAGAAAACAACTTCACG
AAAAGGTAAAAAAACAATCATTACATAATGATGAACACTATCAATATCCA
AATCCAATTAATGATCTGCCTGATGATTCCCATTCTTCACAACGCCCATT
TGCACGCTCAATTTCGAAATTCAATTTAATAATCGCGCATGTTCATAGAT
CATCCCCATTCTTCTACAGCCAACACCCACCAACCCGAATTCACATCCTA
CACTATTCTCAAATATTGACTCCATCACAACAAAGAATATACCTCCGATG
CTCCGCCCCCACCGTCGTCTCCAAATCCTTCCCCCCCGACCATTCATCAT
ACCTCCAACACCTTCCCCAATACTCGTCCTCCGCATCCACCACTTTCCCC
ACCTGAACCCATTCCACTCCCTGCCCGTGTGTATTGACCGGAGACCACTG
TTCCCACTCCCGCTGGGCTTGATCGAACAAACCGAAGGGACCGTCATCGA
AGGGATCGGCCGACTTTCCGGAGGGACAGTAGGTGGAGTAAGAGCAGAGT
TGTTGTTTCAGTTCGTTGCAAAAGAGTGCGGCGGTATGGTGTGGACTCAT
GGTTGTGGATGTAGAGGAGTGGAATTCGAGGAGGTTTACGTAGGTAGGAT
GGGAGGTGGAGTACCATTTTGGATGTGAGGTGTTGGAGCTGCCGTTGGAA
GTGTTACTGGACGTCGTTGCATCCGCGGTGGTGGCATCCTCTCGATCCAT
CTGCGGTTGATCGTCATTGGTGGAAAAACTGAGCGGTTCACCCACATCTT
CCTCCCCCGCCAACAAATCATCCTTATTCGCAAAATCATCGGCGGTGGCC
ACATCATCATACCGCGGCGCATCATCATACGTACTAAAACTCAAGGCATC
ATCCCCCACGCTTTCCTCCCCCATCCCCGCCTCCTTCAACGCCACATCAT
CATCCCACCCCCCCACCGTTTCATATCCCGTCGCCACCTGATCACCGGGA
TACACGGGCGAATTGACCACGGCTCCCAACGCTTGACGATCTTGACGTCG
TACCACGCTCGCCGTAACGGCCACGGTGACGATGACCATGAGGAAGGCAA
TGAGACATCCTCCAATGGGAAGACTGTATCGAATGAGCATGGGGAGGAGA
TAATACCGTTTTCTTGCCCTTCGTACCTCGTTGCTGTTGTGGCCCATTCC
TTCCTCGTCACCACCGTCGTGGCCGTGGTGATGATGATCGTCCTCGTCGA
GATTGACATCCTGAAACGAACAAATGTCCACCACGTGTCCTCCCACTCCG
CCGCTCGATTCGACATTGTCGAGATATTGCGCCATTTGAAGACTCGCCTC
CGAGGAACCGATGGAGTATTCGGCCGCCGAATCCATGTGGGTTAAATCGT
AGTGGTCTCGCGATGGCAACGGTGACGGAGAGGGTGAGGCGGAGATCATG
GGCGGCGGTGGCGGAGGAGGAGAAGAAATGTACGCCTTGTCATGGTCGTG
GGAATAATCGTCCTCGTGGGAGATGGAGGCGGTCATGGATCGTTCGTCGA
AATCTTTTTCGTCTTGGTCTTGCGGGGCCATGCTGGATTCGGTTTTTGTT
TTAAATTTGAATTGAATTACTTACTGAATTTTGATATTTTGCAATTCGGT
CGTTGAGATAAGAGAGACGTGTAATGTCATGAGAAGAGGGAACGATTGGA
ATGTAGAACGAGAGGAAGACATGTGGTAGATGAAAAATGGCCTAGAACAG
GGCCACAAGAGCATGCCTTACCGTTGAGAAGGAGCAATGACTACGGTACT
ATGGATCATTAACGCATGCGTAGGAATGAATCCTGCCGGGTGGTGAATAG
GAATCAATCTGTCTATAGAAGCGATTCGGAGGATCGATTGTGTGAAAGAG
TATTTACAATAATACAGATCTCTGTTGGCTTTTTTAGAGGTGCACCATGC
AAAATAATTCGTCCGGAATAATATCATTGGTGCAGAACGTGGTCTTGAGT
CGCAAATCCACACCGTCGTTGTTGGCAGCTCTTCCTCTCCGATGATGCAT
CTACGCAACAAAATCCTACACTGAAACACGAAGTGATCTAGTACGATAGT
CTGTGATGCAACGCCATTGTGCCAATGCCTAGCCGACCGTTACTTTCATC
CCGAGAAATCGAGAAGGAGAATCTAGTTTATTGATGAATGAATATTCGAT
CAAGAATTCAAACAGTGCTTTCTTTCTCAAGATTCATTTAAATATTTATA
AGTATTCATTGACGTATGTTTAATAATAAATGACAGTTATATACCTCTAC
GTAAACTAATAGATTTTCACATTCCGTTAAATGAAGTACATTCATAAACG
AATATATTATATCTTGGAATGCCGATGACAAATCCGAACGGACAATTATC
AACGCATATATGGCACCCTTTTTCAACTCTTAACTCTTATGTACAAGTCA
GAATggactttgaaccacgtgatgtcagatatctttgaccactcgtgtgg
catccatatccaatccctggcacccagcgaagattgcacagcccttaggg
actatctcaagggcttaagtccagctctacaggtcctcagcttcgacgga
aggcagctgcaattgcactgcaataacaagccaaaaatgacgaaatggtt
caaagtccaccccgtagaaattggtatgttttctacggagtaaggcatgt
cagatatgggatgctgtagaagcaatataaaaattctcgcacacaagcaa
ttttcacgcaactaggtagcgaagtacggtcagactatctgacaattcgt
gtcgacgaattttgagggtcgacgcgtacattcgtacgtgggaatagtaa
atcccgtcgttagtggttcaaagtccatcacgtggtccaaagtggattct
aacccgtAAAGAACTAGCTATGCATTATGGTATGTCATAGGCATCACGCA
AACCTTTCTCGAACTAACGTCGACCTATGTGAACATATAGGAACATATCA
AGTCGAGTACCTCAAATCTTGTGAACGGACACGCATAAGAGTGAAATGAA
TGCCAAAATTACCTCAATGATGACATTGTGTGACTTTATCGTACCATCAA
AATTGGCGGGTACGGTACTCCCACCTTGTGAAAAATGGCAACACTTCTAT
GATGATGCTGTCTGGAGGCGCGTATATAATATTATTATGATTGAAAAAGT
TGGGTGAATCGCTTTCCTCCTTCCAGATTATCGTCTCTCTAGTCGAACGA
TTTTCAGCAATCGACGAGAGTGTGGCTCTTCTATAGTGTTATTGTATCGA
GGAGGCATAGGAGCAGTCCACCGTATTGACGGACATTGTTCGTTCCTCTC
CAACACGTCTCGGGCTGCGAGCGACTGCGCTCCGCGGTTTTGCAAATACG
GGGCAGACTCGGATCGATACAATATTCTCCATTGCACTTGAAAGACATCA
TCACATCGTTCCTCACATGTCACAAGTGGTCGCCGTGAAACCAACTACCA
ACGTTGGACCTCCTCCAATCCATCGTTGTGGCTCTGCATCGTCGTCGGCC
GCATCGTCTGTTTCGGACTCGTACGAAATCTCCACGGAGCGTGACATGAA
CGCTCGTCAAGGCGACGGGCCGTCTCCATGCATCGCACCCATCTTGAACA
AACCAAACCTCGTTCGTTCGTCCTTCTCCCCATCACCACTAAAACTAACA
ACATCCACAACAGTGGTGGGACCACAACCAATCCTACTTAAATTCCTCCT
TCACGCAAACACCACAACCGCACCCATCAATCTAGGGATAGAAATCAATC
TCTCCATCCCCATAATATCCTACGTACATCCCACCTCACCGCTACTACGC
CACTTACACGTGGGAGATATACTATTGGAATTGGATGGAGTGCGAAGTAC
GGAATTGGATTACAGAGAATTGCATCGTTGGTTCCATGGCCGACCGTTGT
CGTCATCATCATCATCCAACCGTGATGGGACATTTGATGAACGGACGTTG
TTATTCCTCCCTGGAAGGAATAGTCCATACAATCCCGAAAATCTGCAGAG
TGCTCGTTTCATGGACCGACAGAACAGTCGAGGAGAGATGACCACGACCG
GTGGCAAAAGAAGGAGCACCCCTGATGGTCCAGAAACTATCGAACGAAAT
CGAACCAACGACCCAACTCCGGTGACTGCCGGTCCAAAGTATGTGGATGT
TCTGCCCCTGCAAAAACGTCCTTCCTCTTCGTCCCATGATTCCACACGGC
AGGTATTTTCGAGAAAAAGCTCACATGACTCGTGTCATTCCATGGACGAC
GGTGAGAACGGCACACAGGAAAAAGTACACATGATCAAGGAAGAGAGTCA
TTGTCCTTTGGTTTTGGAGAAGAATGCACCCGACACCGACCAAGCAATCC
GCAATATCCATTGCAATGAATCCATTCAAAGTGGGTGCACATTGTACTTG
GACGAAGAAGAATCCATCCATCACGACGAGCAAACCTCCTCGGTGTGTAC
ACCCACGCGGAGGATATGTCCGCGGTGCCACCATGACTACGATACCAACA
TGGAAAAGAAGGAAATGGAAGAACCGATCTCACCTTCTACCACTGCCACG
ACGTTTTCGAAATCGTCCGAGGATGGTGACGATGTTGTCAGTGTGGGTGG
GAATGGGCAGGACAGCGACGGATCCCAGGATAGTGGTGGAGGCAGCAGCA
GTGAGAGCGGAAACTTGGATGGAGGGATGGGTTTGCCCATGACACCCGAT
TTAGAATCTTCGTCGGATGCAACTTCCAATAGGATTTTGTATCCATCTTC
GCCGTTGATTATGTTTGTTGGACCATTGACGAATTCGTCGCTCTCTTCTG
GGAACGGCGTGAGTGATGACGACGAGGTTGGAGGCAACAGTCACAAGGAC
AGTTTGTTGGAGCAACCATGCCAAGGGGAAGATAATGATTTCGGACAAGG
TAGGATGCATACCTTGATACATGATGTAGAAATGGCGACAGAAAATGTAC
TTCTGGCTAAAGATAGTGGTGATCACTATGTAGAAACCATCGCGGAAGTC
CCACTTGGCAGCGGGCCGGACGAACAGTCGCAGTGTCGTCCTGAGCAGGA
TTTGAATGATAATGAACAAGAGCAGACACCTCTAGACCAGACACAGTCCA
AGGAAAACTCCAGACAAGACTTGTATGGCATTGTTGATGCTTTGCATCCT
AACAATAGCCTTGAAGACGCTCCAATCATTGTTGTTAACAATAATGACGG
CACATTGGCGAATGACTTAATTGACCATGTCTCCAAAGATGTGAAACACC
AAGAACAGATAGCACCAAATCCAGCAAAGTCCGACTGCGAGGAAGAAGAA
AACTGGGAAAAAATTTTTCAACAACAAAGAAATCGTCCGTCACCGAACTT
TGACGTCATTTATGTGAAACTAGGCTTCGCGGGAAATTGCGAAGAAGATA
TCTCCACAATCTACGGAGGCAAATACAATCCAAGCCTTCACTCCACAAAT
AATGCACGCATGGAAGACCATCTGATTGGGTACATGGAAGAAGGGCAATG
TCACCCCAACAAACTACCCATCTATGATTATAACACTCTCTCTCAACTAA
CACTTGGAATGAGTAATGCCGCGGTATCCTCTGAACAAATCGATCGAGAG
ACTCAGGCGAGAAAGTTACAACTAGAAGAACAAGATTACCTAATGAAGAA
GGCACGATTGATTAGATTGAAGAGGCAGCATCGTGTCATTGAGGGAATAT
TTGCCGTCTTGATTGTAGTGGCAGTCGGGGTTTTGATTAGTATCTTGCTA
GTTGCTTTAAGAGGGAAGAACCAGTAGGTCATGTTATGTGTTGTACATAT
TGTTGTCACTTTTGGCCGCTGCCAAGCAATAATAGGCCCACTTTCATTGG
ATTGGCCGACGTCATCTCTTCATGGTCTGTATTATCTTAATTGGTTGAGT
GATGGCTCCTTAAATTAGCGAGCTGTTTCTTTCCTTGAAACTTCGATTGA
CTCATCATACAAACTGTATGAGTTGCACAATCGCAAAATGTCAGCTTTCA
ATCCACAGCAAAATGATGCTGTGGCAAGCCTTAATTTTATCAACTGTGTG
CTTATGATAAGTATGTCTgaaatccggtttcgcagttttcggttatacaT
CCTATTTTTAAGTcccaaccttacagtcacccgtatggtacccataccgg
aagtttgatttttttgtctaCAataccataccataccataccataccata
ccatacTGTACAAGTGTCTGCACTGGGCCTGGATTCTTCACTCCTCAACC
GGCAACTACGATGCGGATACGAGTACTCCTAGTTGTAACTAGCGCTAATG
GTACCCCTACAGGCTTGTGTTTGTCCAACACTATAGCAGGGTTAGACTAC
TTAGTCATACCCCTGCCCCCCACAAAGCCCCTTTTTTGGTGCTTTTGTGT
CGCCATTAGGACAAAGGGTGGAATAGGGGATGACGAAAACTACACTCTAT
TGCAGCAACCCTGCTGCTGCACCATCGTTGTCTCTGGCGCCCCGAAGAAG
AATGAGGAGGTGGCGAGGGGCTGCTGATGGCATCACTCCTCGCCAGCCAC
TCATTCGTTCTCCTCGTGCTTCGTCTGGCCATCACCTCAAATATGatcat
ggtctttaagatccacaaaatgtcgaagatactgggtgactaccgtaatt
cgtttttacgcccaaacgcccaaatatgccttggccaaataccagattta
gccagggtttttaaaatgccgtaccataattatttccccacccaaatttc
aattttcatgtgactcaccaaaaaacaattaatttcccgattttcctttc
ataattctcactactttttctgccatgttctgccacccaattcgcattca
ctttgacaaaatacttccacaccatgacaatttctgccgcctttacggca
tcacctcatccgtcacaagtacctttgcaacacaaggtccgccacaatca
acctcaccgcaacatcacccacgaccctcctgccgcttcatttggtcaga
tttgttttatttttggagaactcgcaccgtttttagagtgcaaattttgt
tccactgctgcgttccatgtccagaagccgggtagattggggatgtgcgg
aggaagatgacggtgataatgggttatgtcaaggggagatgagaaggaag
gtggaggggaatactactgctgctgctgtggtGATGATGAAGAAGGTGAC
GGGGAGGAAAACATATCTGGCTATGGTGGTCATCGGCAAAggttggcaga
ctggacaacaatgcctcacactatcagatgatgcagctattctttttaat
gaataagaatgcaatgaaagcggagcaatttgaataatctattttaataa
aagaatccaatacaattgtgtctttaaacatgagttctgtccttaaagta
gaattaacactgcgtcacagcaaaaaatcttgttcaaactttgttcgaca
atacctctgctcggggctttcactgcactagctcatgctgatctgtcatg
atcgttgtcctgcggccactgccgccacgacgcagaacagggtccaagcc
ggcagagttgtcgtcatctgacatcacttgcttttatagtgtggctgcaa
gcataaaatcctataaattctgaccagatttcgcctaaatgctatctagc
caaaaagtggggatgtccggacacccctcctttttgcctaaatttttttg
atttgaccgcatttagccaaaaagtggggtagggcatccgatttggcctg
gtcaaatatttgggatttttgggtgtttgggcatctagccgaattacggt
agtcacccACTGTgtgactaccataattcgttttttcggtcaaacgccca
aatatgccttggccagattccggatttagccagcgtttttaaaaactgtt
accgtaattattttgacgcccaaacttcaattttcgtgtgactcaccaaa
aagccgtcaatttcccgattttccttttagctttctcaaccttccatgtc
cagaaaccgggtagattggatttcagtggaggcaagttaatttttatagt
cattcctctggcatgcttccacgtaaatcattgacctaatttccctcatt
gctgttccttttgtggtcgcctgggtgggctgatcatgacgctttcatgg
caacattccaccattgacatacacgacttgacaatcaaccacatgactgc
agaatttacatgggttatgattttgtggggttgacatgatacaaaccaca
ctcgaatgcggcatcgccttcctctgttgattgcgcaaattgtatgcacg
acatttcttttggaagatgaatgtggaggggatgagtgtgaaacggtttg
atgacggtgtttgaggggaatgtgcggtagaagatgacggtgagagtggg
atatgtgaggtggagatgagaaggaaggtcgaggggaatactactgctgc
tgctgtggttaataaactaatctaaaatacaattgtgtcttaaaacaata
ctaacactactgcgtcacagcgaaaaatatcgttaaaacattgttaaaca
attcctctgcacggtgctttcactgcactagcccatgctgatctgtcgtg
atcattgtcctgcggccaccaggtggaggtccaagctggcagagttgtcg
tcatctgacatcgctcacgttttgtgtgtgatagaaccagaaattgaggc
cagattctggctaaatgcgatctgggcaaaaagggggggtgtccggacac
cccccctttttgcctagatgttttttcggtttgaccgggtctagccaaaa
aggggaggggcatcgggtttgaccaggtcaaatatttgggatttttgggc
gtttgaccgaaaaatcaaattacggtagtcacccACTGTaaaaatatctt
ataatctttgcaaagctagtggtgccagcacaagaaaaaataatagtacc
tttcctaattactttgaggtagccttactgtaccatattatttatcctcc
cgcaatttcacttctcttgcttcgccgtgctgttcacctctccaccgtgt
gctcgagatttgtggtgactttctctgacatcggaagtttctcggcaccc
atgcagaatcacagggagtgaaccacatgggtgtgttgctgtcagaatgg
tgagtctaaccataaagggtttataacgtccagtgtcgttttatttgctg
aaaaaaacaaatgtctgaaaaattggcaaaacatatattataatccatgg
gatcctaaagaccgtgatatacggtagttcaggtacaggtacgtgaatct
ccatccttacaattggaaagtttgcctgaacttgaagggtaacttttggg
taacaggttatgagggcaaaaccagccgaacatgaagttcattctaggtt
gaaatcagagctcaccccaaaatcaactgaattttggggtacgtgtgcat
gacatttttcgttattgtactgtaagggcggtgtacccatggtttacaac
acattttaagtgtcgcggtcacaccatcccatgacattctttgtcagatc
ctgccaacccattttgaatatcatagatgacgtcacattttttagcgcga
cgtacttaaaagaatctttgattttgctgaatctcaaaagatccgtcgca
tgtttactagtaatagcagcacttcgattcgggtatgtgtatgtgaactg
taaggaaggaaaacacaaaaaggcacacagatttgaggttctagaaaata
agctgaacttcgggtgcgggtgcgggtaacggaaaggttgggccTaaggc
ccatccttacggtggcacttacacgtacccaaacttgcatttttttgaga
tgtttgtgtttgtatctgcaaatcaccgtcctttaagagtacatatcgtc
acatgaacttgaaggtcaagttgatgatatcagttatgagcgcaaaatcc
acacaaacatgaacttcattctcgggtaaaatccgaggtccacccaagaa
tgaagttcatttttgtgtgcatgtacgagctgtcataaggacggtgaaac
agggtttgcaaacatgaaacatgagaaataaaatatttcatgaagcccct
tcgcatttttatgaaaaacaatgtcactataagtctctaattcctaatta
taagatattcaaaataaaacacgtaggccaaatgaccccctgaagaggta
tcttcatgaattctcatcatatcattgaatggaagttcgtttggatgtgt
acattttgctataaggacagtgaaaacgaaaacaaacacaaacacgagat
tatgccaaaactggacgaagttcttgtatgtgtatgtgctaccgtAAGGA
TGGGCCTAAAGACCCATGTTGGGTGCAGTTTCAAAAAAATCGAAGCCGAC
ATCAGAATACAGCAGGGATGCCCCAACGATTTCTTAATTTAGACAAACAT
AGGTCGTCTCTACATCTTTTTTAAGTAGTAGAGGTTCTCAGAAATTGGGT
GGAGTCTAACGAGGCTTAAATCGGTATTATACCTCGAACCATCTTTGGGT
ATTTATCATCTCTTCTTAGTTCTTAGGGTGTCTTTGGGGAGCCTAGAGCA
GACTAGGTACTGGTATTGCAACAAACAAAAGAGTAGAAGGTGTTCTGGTG
CCTTCTGGTGCATTTCACTCCACCCGGGGCGTCCATGGATACGTTATATG
TGTTCACAAAGATGCATAACAAGAATAAAGGGCAATATAATGGCAAAATG
ACAACATTTTTCACCATATTCCTGTAGGTCAGTTATCAATTTTGCCATCT
TAACCAAGATGCTGCACCTACAAAATAATGATAGCAATTCCAATGGAGCA
TATTGTGATCATCTTAGCAGATACTGGTTAATAGTTGTCGTCATCTGCTT
TTACAAATTTCCTGGTCTTGAACTCAAATCAATCAAATTTACCTCCTTTC
TCCCATCATCCAAAACGGAAGGCATCCACCACGCCTATTATGATCTGAAC
GGGACAAGGCAAGAAAAGCCAGTCAAACTCAATCTAGATGGGCACAGAAG
CCTTTGATCATCCAATGTTAGTGAAAATATCAATGTTAGTGAGCAGGACA
ATGTCAGCAAGATAGAGCACTCACTCCCCATCTCAGCACAAACAGATCTC
AATCGTATTAGAAAGATTGGCTTGAAGAGGCTTCAATCCACAGCATCCTA
CATTCTGCTACCTAAACCTGACACCACGAATGCTTCCAATGCAATTTCAG
TCAGGACATGCTGTGGAATCGGCCATCGACTGTGCTATAACATCCCAACA
TTTGTGTATGCCGCCCAACACTCACGCCATATGCATTGGACTAACGTGTC
ATGGTCAGTGCTGTTCAATGATACTGACAATATCAAAGACTCAGATGGGG
CTGTCCAGGAAGAACTTTATGGAAATGATTTCCCAATGAATTGGTTAGAT
AACACTCCCAAGTATTTCAAGGGTGTCATGCCAAAGCCAGGAACACCCTA
CAATAGTTATGCGGATTGTTTTTGTGATCTGTTTGGCATGCCCTTGGGTC
AATCAGTAGTGCAGTCTCCCCATGAGAATCTCAGCCCCTCTGTGTTATCA
TTTTTAACCAGCATATGTGAACAATTGTACTTCTCTTAACTGCATCTCTG
TGTGCACATTTGAGAGGAGAACAATGAAATAGGGGATTCCACAAAAAAGA
ATGGAGGCATGTGAATTTGTTTTTGACCCTCAACGCAACTTTATATTCCA
TGGAGCTTTTGGAAAACAAAAGGCAGGCTAGGAATATCAGTGTCTTTGTT
GCTAGTGACAACCCCAACGTGAGACTTTGGTTGCATAATCATGTTCCTCT
GAGCTGGAATGTGATCCAACCTGAGAAAAAAGTTCCCAAGCCTGCATCTG
GTGTATAGTTTGGACAACATGGGAGCACGGCCAATCAACATCTTGCTCAG
CATGAGCAAGACGAGGCCACGGCAGAGGCAGTTAGCAATATATTTGCTCT
GGGGAATATGATGCTACAGTAGTTTCACGTTGATTAGTATCATGATGATG
AGGGCAGAGAGGCGTATGGTGTTTTTCATGCATAGGTCTGAGTATGAATA
TGTTGAGCTTCTGTACCCCAAAAGAAGTTTGTGTCAACAATAATTTGCAA
CAGAAGTCATGATTGAATTTCGTCAACAAATCCTTCCACTCAGAGATTGC
AAAGATAACCCATTGTATCTGTGGTTCATCAATTTCCATGGAGGTCCTCA
CATTTTGTGCCAATCCTTTATTGTTAGAAAAAATTCATGCGATTGGTTGA
CATATGATAAGTTTAGCTGTCTCCAGAAAGTGCATTCTACTTGACTGACA
ACAACCCAATCGTATTCTCTGTGATTTGACATCCTGGAAGATACTGAATG
AGAGAGAAATCATAACTCAAAATAGCAAGTTTTAGTGATTATTGTAAAAT
AGCAAGATTTAGTGGAGCCCTCCCAATATGTTTTCTCAAAAAATCTATTT
CCATATAGTCTAGAATTATGAAATATGATAGAAATATTTCATCAGTTTTC
TATTTGAATATACATCTATATTTCCAGATATCTTTCATATTGTGTTTCCA
TCATCACATTTCACAATGCTGGATAGTATTCTGTCTGTATCATCATGGAG
GCACACTGAGCCACCACAACTTTGATAATGCCTCGGAGTCTTGTGATGAG
GACTCAAGCAGCACATCAGTAGTGGGACAGTCAGGTGTGTAATGCTGTGA
TAAAGCTGCATCTGGGGAGACAATAGGGGGTTGGTATGTTCATCATTTTG
ACTTCCTGAATTACAACAATAGAACACAGGCCCACAAGAACTTCATGATA
AGATGCTGAGCATTTCTCAATAAAGAAGTTTTCATCTTGCTTATGCTGAC
AATTTGAGTAAAGAAGTATAGTGCAAATAGTTTGGATATTTCAACACATG
AGTGTCTGAGATACAACTGGATGTTGGGCTAGAACTTTTCACTCAAAATG
CAATCCACTTGTCATTTGCACCAGTTACTTTACCCTGCACCCAGTCTCCA
CTCATGATTGCTAGCATTTAAACATACAGGATGTGGATGATGAACAACAC
TTCAAACCTTTTTAAGTGACCATGACCACTAGTGTATTCCTCTTTTTGCT
AGTCCTATCAATACATTGAGGGTTTTGCATGTGGATTGGTTATTTTCCAT
GATGAAGCTATATAGGAGCCATGGGAATGTGCCTCCTGCATGAACTAACc
ttagtttcacatgtccgctgtgtcagcatccaaaaattgatgagaaagac
actggccaggacatgtctgggacacatcctggccatgtcctagacatctt
gtgttttcagtgttttcaaccaagtacacaggacattaaattttggacac
agaagacatgacaggatgtgagaggagagagaacatggagtgtttagata
tttcaggctcctttttgatactttcaggtgaaacataccaagagtggtgg
ctgtttcacacatgttacattcatttaagtgcattccataaagcttgcgg
tataaaaatacctagatactggtatgaaatgtatgtgagtcaaaacttct
gaggaatggggtgtacaggtgtctcggcactgaagtatatgcacgtgtcc
acaaaaactatatcctggagaaattaagggcatatgccacatccaaggac
atgtccaggacatgtGAAACTGAGGAACTCACCCTATGTCATTTGGGCAA
CACATGTGGTGGGAGTAATGGGAAAGCCAAGATTGAATCAAACAAATTTA
TCTTATATGTGATACAAATGTTTCTTGATATGTATAAGCACAACCAAGTT
TGAAGCAATATCAGCGCATTGAGCTCAAGCTTTCTGTTTTCTGTTGTCAA
CCTTAGTGGTTAATGACAAACATACTAAATCGATTGCCATATCTTCTCAG
AGTGCTCATCGTATCTTTCATTCAGGTATAATGCACCATAACCTTTGCCA
GACACTTTGTGTCTTTGAGAATTCTCACACTTGATTgaggctgttgatct
tgttgctgctatgtgcatatgcatgcaaagctgaaggggtttgtgcagaa
tctaggatctctgatcaatcaagacagagaggaagcatgggcatgatgtt
gccataaagcatgcctgaataatctcattccattgagaatgcttcttctt
cacctttatcattggtgacactatggtgggatctatttatttcttccctt
ctgcagtcagagactatcaaggcatctgatggatccaagagagattatcc
atcagaatgttctgggaacccacaatctgacaaaacccagcacaaaactt
ttttgatttcgctacaccaatacaagcctggttgagtctacaggtgattg
atgtcaagtttttgtggttggttaaattgggtacatttgcactgagtatg
ttagcttaggaagttgcttgttgcatgttgtcacagtagacaatattact
ctttctgtcattgtgttattcttttgtgtgccattgagcctttgccagag
taggcaagcatgattcattcatgtatgatgcaagcacacatctgatcatc
agaaaaatctgtgtaaacatcaaaattcttgttataatcatcaaaggcag
agatgacatttgctgtcattaagagtctctcttcatcaaacacagattgc
atgctgtcagaccaattgaCCCAAGCAATTGGTAAATGGATTTAGAATAT
ATGTATcactgcaaataaaacactccaattagccacccttacacttgcaa
cacctcagagtctacgggTTTCTTATACAGGAGTTATTGTACAACTGTGT
AAGCTACAGTTTGCTTATCATGAACTATTTGGTGAAAAGTGCAGGAGTGT
CTCTCAGGTGGTGTATTCTGACACAAGGAGGTTTTTTAATGCAAAAGTTT
ATCAGAGTGTAAGGGTAGAATAAAGGGTAGGCTTTCTACATTTCTTCAGC
TACAGTTTGTTCTCTTTCTTTGAATATTAGATGAAAAGTTGAAATGTTGT
TCATGGGTCAGTACTCACATTATAAAAAGTTGTCATTGATCCTACTTATA
ATTGAGCAGAACTGTGGCTTATGGGAATGTGAATAGTATAGCAAATAAGG
TTATGTAAAGGTTCTTCATCTGGCATCTGCCATTGGTATGTCACCTCTAT
ATTCAGACAAACTTGGAGTGCAACAGGCTTGGTGGATCTCACCAGATGTT
AAACGAGGCAACATATTTCAATATCTCTAAACAACTGAGACAACTCCCAC
TTCACTTTTTCCAAGTACATATATACAACCATGAAACTCACTATACAAAA
CTTCCGACCACCTTACCCCACCTTTCTCTTCTTGGAAATTCGTATCACAA
GTATGGCTTGCTGGACAGGTAGCTGTCTTCCATAGTCTGCAGATGAAACC
TGATGTTGGTAGTGGCTCCTGAACAGCAAATGTTTTGAAGGGATCCAGCA
GATGGATGGGTGAGACATTAGGTTCCACCTTAAGCAAGTCAATGTGCAGA
ATTTTCATAACTGTGAAGTGGACTGGTTGGCCTCAACTTTCAACAACATG
GATTTGTCTGTGCTTGATTGGGCATTGGAACACACTGACATAAATTGAGG
AAATTATCAACTTTCTGTGCACTGTGCATCAAGGGTGCAAATCAGCTGTT
TGGTTTGACTCAGAAGACATGTGCTTATTACATTGTGGAGCAGAAAAAGG
CAAGAGATCTGCTTGTGTGCAAAGATCCCAGACATACATCTGCTGCCACT
GCAATGGCTGTAATCCACACACCCAGGTTATGCATGATTTTATCTTTGTA
TATCATAGGCAGAGGTAAAATAAGTTTATCAAGCCAGGCACAAATGTTAC
CTGAATTGGGTGATCTAGCCTTCCAGCAAGCCAAAAATGGGTTGCAATCG
TGTATAAACGGCAAGATCACCTATAGGTGATGGACTTTTCTAATGTTTTG
TAATCATGCAATGAGCCACAAAACTATTGAGTGCATGGAATTTGTGCACT
CGTCAAAGCAGGGTGGTAAGTCAAGATATATATTGACATAGGTCATATGT
TGTATCACCAGGGTAAGTCAGAAGAATTCAAAGATCACACCAGGCTACCC
CATTTTGCCCACCTATCCACTCTCCATTCAGACATATTCAATTGGTTGTT
GATGGTGTGCTTCATCCCATAGCACTTCCATTGTACCAGTTTGAATAAGA
TGCATCGCCCCAACTAAAATTGGGCATGGTATGGAAATTTGTCTCTATGT
CTGAGTCATCACACCAAAATAGAGCCAGACACCAGCTATGACCCAACAAG
CCCAACATAACCTTTTGATGTAACATCTTTTTACAGCATTTTTTGTCTTT
CAGTGGGCGCCTTTCAAAGTTGCCCTAAACCATTCTAAATTACAGATTAT
ATAGTTCCATATCTGTTATAGATGAATTTTAAGTTGATAATAAACAGACC
TGAGTGTCCAGACACTTGTAGCTTAGTACTACTTCTAGATTCTTCTCATT
ATATTCTTCCTGTATCTATACCCTCCTATTTGTAAGTCTTCCTTTCGGCA
TCCATAATCATGGACGAAGGGCAAGAACCCAGCATTCCAAACTACAAATC
ACATCCGTAACCACATCATTGCAAAGCAACTGCCTACATGGTACAGAAGG
TGGCAATTTTGTTGTGGAAATGTTATATGAGGAGGCCAGTGGTGAGACCA
AATTCTTCATGATTGTTCTGACTAACACTTGCACTGGTTCAATATGTTTG
TGCTATGGGAAACAATGGTATGTGTGCATAAAAATACTGGATTCTTTGGT
GCATCTGTATTGAAAGGGATATAACAGAGGATTCAAGTACTAGTTTATTG
GGGGATCATTTAAGTGATGGGAGTGATGAAAACAGCAACACAATTGCAGA
TAATGATCACTATTTTCATTAGACAAAAGGTGTAAACAATGAATTCATAG
GGAAGAATGGGAATGGGAATGAAGAAGGACTTGAGAATGTTTTATTTACT
GCTGCCAATGATGACAAAGAGCAAAACCAAACAATGACGAGGAAGCTGGG
TTTAACCCTAACCCTAATCCTCTGTGGTTGCTACATCAACAAGTCACAGG
ACACCTTGCACTCACTGCAAATATCTCTCTTGGTGGAAGAACAAAGAAGA
CCAAAGACTGGACCAAGAATTCTTTCAATCAGAACTGGCAGAGTACATCA
ATTACAAAATTGGTACCACAATGCTGTGCTGTTGAGAATGCGAGGTCAAC
TAGAAGTGGCATGGTGATTCAAAGGATGAATTACAACTCCAAATGTGTCA
GCAGCAATAGAAATCAAGGTGAATTCAGCCAGGCCAACACCAGGGTAATG
TCCAGGTTAGTGCAGAGATGGACAAGATGGAGCTTAAACTCACAAAGAAG
GAAAAGAAATCCATAAAGAGGAACGAAGAACAGAAGAGAACAAGGTCAGC
AGGGAGGGTGACAAAGTCAGCAGAGCAGTAGAGGAAAAATCAAAAACTGA
AAACATTGATATGAGCAGCAGCATTAGTAGCAGCAGTTATTCCGATGGTA
GACATAGTAATAGTGAATAAAAGTAGCAAATGCATGTGGTGGTGCTACAA
CATATTTATTATAATTTATCATTGCCTCCACATTCCTCCTCCATATTATC
ATGATCCTTATCATTCTCCATGTCACTGGTGTTATAATTTCATGACAAAA
TAGGATTCATGAATATTTTAATACCCAGACAATTTCAATTATTTTGGCAT
TCAATAGTGACCACTATTTTAATTTGGGACAATCCCACAAGTTGCACACA
AAAATTATGGACTTGAGTCATGCCCAATTTCTAACTGTCACTCCTCAAAA
TCAAATGGTAAGTTCTTTTTGATGTTTTGGGAAAGTCCCGTCTTGTTATT
GGGGACATCCCGACAAAGCATTGCGAGGCAGGACCCTCAGAACCTGCATC
AGAAGTGTTCCATTTCCGCTGTAATTATTCTTCAAAATCACTCACCATTC
TGTGTCATGGCCTTATCGATGCAGATGGAGATCCAGTTTATAATCCAAAA
ATTAATGTCAAGCCAAACATGACCAAGCTGAAAGAGGAAGTTCTCCAACA
CTCAATAAACACGCAATCAATGGAGAAGGTGACGGATTAATCACATCAAC
AACAGAATGTCAGTCCTATTTGATTTTTGTTTTGCGTAATTTAAAAAACT
TTGTTTGCATGTGATCTTTAATATCAATGTAATGTAACCCATAAGCTTTC
TCTTTCTGAGAAGAGGCCTTTCCCAGTGCCCATACAACAAAAGGATTTCA
AGATTTCATCTTCATATTTTGCAATAAAAACTAACACGACAGCCTGAACA
ATAGCAAGAGAACCAAATCATTCAGTCAGACTGGTTGATTATTGCTGGTG
GTTATCACCAGTCTTCATCTTGTTTGTCTGTGTTGGGGGGCAGCACTGTG
TATTGTGATAGGTAGTGATGCTTCTAGATGATGTGATGTGTCACTTTGTC
CAGGTGGGTGTGCTGGGGTAGGGTATGGATTTTTGTATCTGCCTGTAAAA
TAGGTTCCCTACTCAGGTGATGGACAGACAATTCAGGTTACCAAAATAGG
Caagtatgggtccactctttggagccctatcaaaaccgtatatcatacag
tttcAACTTTTTGGATATGTTTCATATTCAATTCCTCCTGTAAGTATGTT
GCTTTCCATTTCAATACTATCTTTTCTTGTGTTGCACTCTAGCTGCCACC
TTATAATTCCTCCCGTGCAGCACAATTAATTATACTACCCTGCAGAGAGT
GAAAAACGTGTCCCTGCATTGCTCCATTTTTAGCTGCTTCATCATGATCA
CCACATTAATTGCACCCACGAGCCACAAGTCATAAGTCTCATTTCACCAC
AATCTATCAAGTGGATTCTAGCATGCCATATAACCCCCAGTCAGATTAGC
CCCTTGACTTGCAGGTCTCAGTCATACTTAATACTTGAGGTGCTGTGGCT
TCAGTCGCGAATGGAAGGATGTGAGTTTGTCAATTCACAGTGAGCACATA
GTTCAATTTTTAATATGTTGCAGTATAAATCCAAGAAATACAAGCAAGAA
AGGGATACTTTGTTTCATCCATCAGTGCGGCATTTCCATTGTTTTGTTGC
ATGCAACACTGTAAGACATACTGTGCCGCCCCCACCCTTGGCAGCACATT
ACATAGGGTGATGCCCACCCTACCCATCACCGTATTGTGTACAGTGTCAT
CAATCCCACCCGGCAATGCATTTCATCTGTTGTCACTCTCCCAATCTTTC
AAACATTGGAGCCTTCCCCTCCTGTTATGCCATTTCATACAGTGTCACCC
CCACCCCAATTGACACCGCTTATAATACGGTGTTAAACACCCACCCGCCC
AAATTGACACGGCTTATAATATGGTGTTATCCACCCAAACTGACGCCGTA
ATTCATACTGTGTTGTCGATCATGCTTCATACAATTTTGCCTCCCCCATA
AGTCCGGATTCCTTTTGCTCAAGAGGATAGCATTGATGGCTCCAAAACTT
TGCAACAAAAGATCTTCATATCACCAGATCAAATATGCAGTTCACGTCAG
AGGTATTGCTTGAGAGATCATGGTCTGACAGCTTTCTATCACTGCCAGTG
ATTTTGGTGCAAAAGTGCACATTCAATCCTTGAGCAATCTGGAGTCTGTG
TTAAGAAGGATCCTTTTCTTCAACACATGGAGTCGCAGACAGCAAAACTT
ATGTCACAAAAAGATCCAAATGCCAATCAAATTAGCTTGAATGCAAGTAG
CCTGTATGATATCAAGCATGCTGTAGCTCAAGGATGCAATCTGAAACATG
ATAAAACATATCAGTATCAGGTGCTACCATATATGGCCGCAAAGCAATCA
CAAACTCACTTCGTTGACAACTTTACTCGTTCAGTTAAAACTTACTCAAA
TTCTCATGCAGTAATAATTCAGCTGCTTTCACCACCACCAACATCAATCA
CAGTCATACAGTCTTCGTGGTAACTGGATTTCTGGAGATGTCGGAAGAAC
CAGAAACAAGTCTATTCGCCCATGACAAAAGACATGGTAATACTTCCGAA
CAGAACGTGAAATCCTGAATGACAATGTTGTGCAGCTTTGCACAGGGTTG
GTCTCCTCTTTCAAACTATAAGGCATAAGTCTCACACAGAACAATGGTCC
TAAAAGTGCATTCTTCGTTGCAATGGGAAAATTGTATTGGTTTTGATGGT
GATCAGAACATTACTATATTCATTAACACAAAGACTAACATCTATGTTAG
AACAATCACCCCATGAGGTAGATATGTACATCAAAAGGTTTTGCTATCAA
AGATATCATCACGCATCATTTGGTGCTATCTTCAGCACTTGTATTCATCG
ATCATACAGCTCTCTTGCCACTCGGTTCATACTCTCCATGTTTCATTGTA
AACCATATGTTTTTGCACTGCAATGGTATCATTGCGCATCATGTGGTGTG
GTCCTCTCCATCTGGCATTGAACATCATACAGTGTCAGGCTCTAAAATTA
TCAGTGCACACCATGCAGTTCAGTATCCTTCATCAGTCATTGTACATCAT
ATGGTTACACCTTTCCAAAGTATCATTGTACATCATGTAAACATACTAGG
ACGGTGTTGGAGAACAGCACCATAATTAATGTGATCACAATTGGAAATGG
CAGGAATGTACATGTGATGACACTTTGTGACCAACAGATAACGTATAATC
TCACTTTGCAAGTGTAGCACGATATGATGTGTGATGTCATAATAGAGAGG
GAGCACTGTATGTTGAGCAATGACATTATGGATGGTGGCACTGTATGATG
ACCGCAAGAAGGGATTGTGGCACTGTATGATGAGCGTTGTCACTATGGAA
TTGTGGCACCGCATGAGTGCGATATCATTATTGGATGCCAACCCCTGCAT
GATGTGCTGTGTCACTCAATGGCAGCAATAAGTGTTGAGCAACTTATAAC
TTATTGTGACAATGGCAGGGAGATGGACATGGAATGCTACTTCATGTGTA
ATTGATAGAAGGGATGGAATAGAGTTGTTAGCAAATCGATTGACGAAGGG
TAGAACATACCAGCGAGCTGAAAACCCAGTGTGGACAAACTAATTGCAAT
TCATACACAAGGAGGCATCACTGACAATCAATAGTGAAATGGAATTATCC
TGTGGCAATACAAAGATGATGAAACAAAATCATTATCCAACTCTTTGTCG
GACTGGGACACTGCAGACCGTGCTGATGTGAATTTTCATTGTTGACTCGT
TGTTTATTGACTTGCTGTGATGATGAAAAATGAAATGGGACAGTACTGTC
TGTCATGGCTTAGGGGAAAATGACAAATAGGGACAAAGGAGGGGGGGGGG
GCGATCTAAAAGGGAAAATGACAGCTCTTTTGAACACAGTAATAGGATAC
CAACCAAATGTAAGATTGATTGAAACCAAAGTAGGCGGTCCCGAAATTAG
CGACCGACCCAATATTATTTTAAACATGCCCTAAGGGGGTCCTAAGTGTG
TCCCAATGCTCGATCTGCCCGTATATTATCTGCCAACCATTGTATCGTAT
GATACAATACCATACCTAATTATTGTCTCCTCATTGAACAATACAATACC
ATACCAACCCCACCAAGATGTTGGGGTTTCAGGCTTCGAATTATAAAAAA
TGACTCTCTCCAAACGCATCTCCTCAAGCCGACGCCTCTTCTACCTCGGC
ATCACGTCCACCCTCACCCTCCTCGCCTTTCAACAATTCCACAGTCTCGT
CTCACTCACCGAATACTACGGCAAAACGCTTGTAGGTACCGTCGTGGACT
TACCTAGCCTTGGCGGATCCGTGGTCGAAACAAAACATGGGCTCCCCGAA
GTTTTAGTGGCTTCCCATTTCAAGGGGGTCACGTGCGATTCGACGCCCTG
CAATGGATTCTTCGCCTATTCTCCTCCCAATCGTGACGAACGCAATGCAA
CGGAGACTTTGAAGAAAGCGTCTGCATCGTACAATTACGGAAATGAAAGA
AACACGGAGACTTTAAATCAAATGATTTTTATGCCAAGTAAAACAAACGC
GGAAGAATGTGTACACGAATGGAAGGAGAGCAGACCCAAGTGGGTCGACA
GGTTAGTCTTTCTACACCTTGGCTTTATCAATTATTTGACTTTTTATTCA
ACTTAGATGTAGTTCATCTTTCTAATATCTTTTTGTTCCTGCCATGTACC
CAATGGACCCTCTGTTTCATCAGAGGCATGAGTGCCAACGCAGAAGATGT
CACAATATTTGATGCGTTCTTCAACAGTCCTGAATTCATGGACAAGAACC
ATACATACATGGAGATAGGGGCGCACGACGGGGTGAGGGAAAGTAACTCT
CGCTTTTACGATGTGTGTCTGGGATGGAGCGGCCTGCTGGTGGAGCCCCA
TCCGAAAAACTATGAGCGTACTGTCCAGCTTCGTCCGGATGCACACCACT
TGGGCATTGCACCATCATGCATGGGGAACGAAACGGGGACAATCACGTTT
CCAGAGCATATGTACACGAGTGCTCAGGTGAATGAACAGGGGAGCAAACT
CGAGATTCATTGCGGTCCGCTGCAGCATTACCTGGACGCTCTTGGGATTC
GTCATGTAGACTTTTGGTCGCTGGATGTTGAGGGATCTGAGATGAATGTA
CTCAAGACAGTGGATTTCGATCGCACACATATCGATGTCATCATTGCTGA
ATCAGACAACAGATTAAGCCACTTGCCCGAGATCCAGCAGAAGGTGAAGG
ATGTTCGCATATTTCTACAAAGCAAAGGGTATTTGATGCTGTCCAGTGTG
AAAGTGCACAAGTCAGATGTGTTCCTCCACAGGGGTTCTTGTCCTCATCA
TACTAACATTGCAGAGTGTAAGAGCGGTCAAGCGATCAATTGAAACGTGA
CTCTAAGAAGACCAGGGGGCGCAGAATGTTAGTATCTTCTATTGGAGTGC
TCATAAAGCAGCGAATCTTGTTAGCTATCGAACATATCTTGTGCCTCGCT
CAAGGTCCTGGGATGTCACGGAACCCCCAAAACAGTGCACGCACGGTGGT
TCATTCTGGGTTGACGAGTTAATGCCTCTGTCTGTTTCCTGATAACACCA
TTCACTCGTTGTATTCTACGAATGGTCGAAGATCACTCCAAATATATGTT
GGGCAACATGTGGCATGCGAGCCATATCCTGATCCCAAGACATCGGGGTG
TCATCTGCGTTATAGGAACATTTTGTTTAGGTTTTCCTCGGGTATTGATG
CACTGATTTCTTGAATTCACTTTTTCGATAGGATAATTTCAGCCGTATTA
TATCTCCATCATTCCGAAGATTCACTTAAGAGTTAGCATACTGCCGTTTC
CCATGATGGGTTTCTATTTTTTTTAATACATGGATCCTTACTTGTCGTCT
TCATATATAAGGCATCCTTTGTGGAGTTGGCACGTATGTTGAACCTATGT
CGTATGGAAATGTTATCACGAAACGGCAGAGATTCAAAACGGACAAAGCA
ACTATTTATAGAATTTTAGTGTCCTATTGAGCACTATTTATTTATTCGAG
CCACAAATATTGGACTCATGAGGTCTACTACTCTGAATAACGCTCATGAG
CATGATGAAAGAATCAGACTTTCGGCACTAGAAGTTGTCGATGATAAAAC
GTAAGAGATCATTACCTTCTAAAAGTAAGTCTTGAACAAGACAATCCTAA
CGTTCCGACTAGGTTTTCTGAACCTCTACAAGCTGAAGGAGGAATGATAA
TGATCTTTCATCACAAGACTTTCACCAACATGAGCTTCAAATTATCTAGT
TGTAAACAGTGTTTATGAATACGCTGTTGAATATGCAAGGACTCCAATGA
GTCTTTATCTCCCTAGACAAATGAACATCATCAATCTTATTGCAACCTTT
CATCAGGCGATCACCCCATGACAACATACACTCTCACAAATCAATAGACT
CAAGAACCCGACCAActcctgctcctactacgacttctcctcttcctccc
cccctcccccccacccccatctctctccctcctcttcctttccctctccc
tcctctctctcctcctatcctcctcggcatcttcctccATATCCCGAATC
AAACACATGGGCACAGGCTTCACATGCATAAAATTACAAAATCCCCCCCG
TCGGCAAGTATCCTCATCAAAATCCCTGCATCGCGCCTCCCGAAAGTCCG
TAACGGGACTAAACTCCACCTCGAGGCGACGACCGAGATAATACCGTCCG
TGCATAATGTTGAGAGCGTCGGCGGCTTCTTCTTCGTCGGAGAATTTAGC
GTAGACGTGTCCTACCATGTGATCGCCTAGGTTGTCGCAGACGTGGAGGG
CTTCGAGGCGGCCGAATTTGGAGAGTTCTACGTAGAAATCTCTGATGGGT
TGTTGTATTTGTTTTGGGTGTGGCGTGACGATGTAGAAGGCAGGGTGAAT
GGACCGTTTGAAATGAGATGATTTTCAGTTTCCCAACCAACCAATAAAGC
caaaaccaacaacaacaataacagcacaagaacGCACCGCACAGGAAAAA
CTCACTCGAAAAACACCAAAAAATCCTCCCTGGCCTCCTCCTCGTCCACC
TCCACGGCATCCGCGCTCCGCCCCTCGCTCGCCGCCTTCAACTCCGCCTC
TCGGACGGGATGCCTGTACACATGCTTGATGAGAATGGTCTGCGAAAAGG
CCGGCCGATGGTGGATGCGAGAACAGCGATCGGCGTGGCGACAGGCGCCT
ATTTTGAAGTAGAAGGGACAGTTTACCTTTGTGAGAGGAGAGAGAGAATG
TGTGTGTAGGAAGGATGATGGGTGAGATAATTTTCATGATGGGCAGAACT
ATGGGGAGGATTGTCCGGGGATCGAACGACGGTCATTGTGGTGAGGACAC
AACGTAACATCCAGCAGCCGTCGTCCCGGCTCGCCCGGGTGGTAAACTTT
GGCAGAAATCACAAGGACTGACCTTATCCTCTTCGGTGCCGTGAATTCGA
GCCAGGTGCTTTGCCATTTTGTTGTGTTTATATTCTTGTTTTTGAGCCGT
CGGCAACTGTGTGTTTCTCTCTTATCCCCGGTCCACctaaaaccaacaga
tgctggaaatagcatattctggctcattacccatttggccctcaaaacat
acattagttggtgttaaaacggaaaatggcctattttggctggcatggta
ggaatggaaaagtgactgaaatggacaaaccaaggcttaagaaaccttcc
aatacacctcaggagtgttgcgctccttttgggctatacagttttcagta
ttgcccgcgctgcaggctgttttgtgaaaaaagtcaaatcggaagttacc
aaaattttggctattcaatactaattccgaaatatacaaggctgtaatga
aatattcacttttcccgccaaactggtgatggcgattctgacaacaccga
tggatgccaaaactctgccatTCTCGTCACAACAACACCGATGCATGCCA
AAACTCCTCCATTCCCTCCCCACACAAGCAGATCCCCTTCCATCCACACT
TGCTCTCGAATCTTGTTAGCACAGTTCGCTTCAGTTTTTCTTCTCCGCAG
CCCATGTTTTCATACTTCACGCATCACCATCACTCCCCCCGCTTACATGT
CTTCCCATGAATCACCTTGTGTATTGAATCTCGCCTAGCCAGCTATTCGC
CGAATTCATCCAGCCCTCCTGTTGACACCCCGTTCCAATTCTTATCTCAC
CGTACCGCCCAGACTGAATGTCTACTTCTTCAACGTTTGATCGATATATT
GCGCTCCAGCTATCCCGTTGAGCCCTTTCGCCTTCAGCATCATAACGAAT
CATGCCCAGGAGATTTCATAGTCCAAGCAGCCCCTCCAATACTGCGGCGC
GAAGCTCGAGAGCAAAATCAAGAGACCCAGATGACGCGTCGTTCCAACCG
AGTTCTTCATCAGATGATGACGAAGACTTCCTCCAACAACACAATAGTGG
GAATCTCAAATCCCCTACAGAAACCAGTGTTAAAAGTCCTACTCAGAAGT
CCCATTCGTCATCAGAGAATCTCGACGAATCCATCGAGGAGGAGGATGGA
AGTGATACTTCCgatgcaacatggacaccatctcttgatggagaagaaac
agtcgaagaggatctagaggaccaagcttctgtttggcaggagactgcga
tacgctatgacgatttctctattgagttcaacaaggttgactctgatttg
gagcatggttacagggaggaggtgaagcagattaagaaaagagtacttcg
cgaatttaacagcgtttcaggtgacgatcgcaagagagcaacttccttga
atgccagccaggtaatgaatgcagtctacaactctgaactgctcttcagt
gtcctgggattccaaaacaagtcactggttgagagaaaaaaggagacaat
ggatgtgaaggaatatgagtctttccttcgtgcattctttggactttcct
tctatgcctgcagtctttctgatgtcttgaaacatcccgtgtcgtaccca
ctcctagtggacagcatcaaaagctgaagacaagaaatccatccctcagc
cacaagatccatcgaatgaatgatttactgcgaagctttgaaggtatgaa
tgcatcttcttcaaaatcgagaagtgatggcgctgacgaagatgacggca
ttttttggagacctatctttggaatcgatagagagttggagaaactcttt
agagatgttggaggccgaacttctgacctctgttttgtggatgggtacac
tcatctcatcatcgatgatgagaaacttcggatgcggtcctcgaaggcaa
atgatagttctttgtcaaggcacaagagtgcgaagtctttcgggcccgtt
gggaattgcataaattctatttcaacaggactgtcgctctcttgccacat
gaatcatcatggcgagtcagccaaggacattctgacgtctggactgatga
tcatcaagggaactaataatcccaacaatgtgcagttcccatcaacgacc
atacacggtgatcgaggctacaacgatgatgattgttttgatctcatcga
aacagcaagtatgggtttcttgaacaccactaagcgtggaccttcgttgg
cctacaagtttggaactacgagatataatTGCTCTcgtgatcagagagag
attcctgaagatggtcctgtattgtccttaggtgctgttcgttctgttgg
caatgccgtctgccattttgtggcgtacaggaacggcactggcagggtta
ctttcctgcaaagcacaataccgtctctcacgtatggtcgctttgattat
gtcactgtccccaaggactacgaGTATGCCAAGAGATTCTCTCAGatcct
gaagaaggaagaacattctgaagataattatgatcccgaagattacttgt
ctttgcgagaagttcaaatgagggaaatcttcgacaggcattgcgtgtac
gctgctagtaaaagccaaggaggtgacgaatggcgatatatgcgagcatt
cactatcacatctacatcctgtcatgctattctaccaaggagtgacgggc
agctgttggacaaggaatacgagttactcaagaacgatcttggactcaac
ataagggaagaagaagaagttgatttagatgattcgtggcaattcaagga
tgttggtgaactgaagaagttgtccaacgatgaactgaaaaggaTatgca
gatcctatggccgcacttattccaacaagaagaaagatgatctcgttaaa
acagtgagacagggacccgtggaggcacagagcatcacggaggtagagaa
gatcatcaagtattcttttcttcagcccctatcccaagacgatcggtcgg
ctcatagactaggatctctaaatgaggagcgggtgcgttctgtgatcggc
actattgtagcaaagcttggatggactctcgtggatttatttgagtgtgg
tcttctacgcaataaggtcaaggagtacctcgctacctctttggatgggt
ggcttgtcatcaAGTATGATCTCTCTGACGAACTTGAGCATAGCGAGCCC
AGCGATTCTGAAGACGAAGGAATTTTGATGGAACGTCGGACctacaattg
tggtctagagatcaagactccctcaagccagaagattctccataatcaag
tacatcaagctgtggagttgtatggtgcgttctcacagtgtgagtttgga
tccgatgcattcaagaaactggtctacaagcctgaatacagagtgcaagt
cttccatcatgcattagttgcaaacctaacatatgttctgtttgtggttg
ctggaacaacacgaattcattatgccgtcctgattcggtttcctgagtcc
aagttgggagtaatgaagggcttgttgactcaagtgtataatcggagttt
aaaatgggcgtattttccttcaacgggagtgaatgatgcaggcattcccg
aatttcgaccggatgtcatttcatcaaaggcgtatccaatcacgagagaa
agtgttctattctcttggataatttggaagaggctgttgaacatgaccca
gaagaccctgttgcctttgccaaaagcgcacaagatattacctgaaatag
ttgcaaggtggaacagatcgaagggtcgagttgacgagatgacaaggtat
ttggatgtaatgaactttccattttcaaagggtaccccgaagcagttgct
tgtgatgagagagttcaagaagatggctataaatgtttgttttatcctca
agcattgttttccgaggacacctgctccaacagggaaaggttactcggcc
attcagagtcactacaaacatctgaaaatgacaatgaaggatgttctttt
tgaactagcaagtggctaccggatcatgaatccaattcgtggcttgctcc
caaattcacctttcaaaggaatttctggtgtggttggtactgccaacgac
attgacatgcatttggaagaggagaactctgagtggcagaagaaggcttc
ggcttacgtgaaggaaagaattacggacaacagtcggtacaaactcaaga
agtttcgagatgatgcaacactgaacaggatacgactggacaaaacattg
ttccatatacccaaatcattagggagctacatcgactctcgaacaggccg
acccactagtagcggtaagagagcaaaagaaaaatgcagcacaaggcagg
gtaacatggaagagagcggagattcatcgcaaccaatcgtgaagaagatt
aggaagtgcccgcctaagtgcgtggtctgttgtgccttagcagatccgaa
ggataaggactcaaagataactcagacgactatattctgctcgacgtgcc
tcgtcagtctgtgcatcaagaaaaaagctaacagaagaagctcatgcttt
gagatatttcatcaagttggggacttatcatacctcaaaggcaggcagga
tcgcatgagcggcgactctgctggactctctagttcaacaaagaagagga
aggcagctcgtaatgaagatagatgatttttgttgtgttatagtagtgaa
aagtgaccaaagagactaaaaaacggtagttacaaaatttacaaaaagtc
acatagctttgtctgtcttaaataactagtattttatgtggcaaaaaaaa
gaaggcatagtttagtcacctttgtgctaagaccaaccaatacatgaaat
aagccgttttggggccaaaaacgaaggtgattttgcgacattcgtatggg
gtcgatattcactttttgagagcgggagtttgatacagatcgatggtatt
gcttctgaactcaatgtctgacaacatggtcgggccattgccgcaccctc
gtaagcttttttttcgatttcaaaattacggtgagctgcgtcaccgtaaa
tattttggaccggggttaTGTTCCAGGTAaggacttcgaggaaaatttac
atcaaaaatgaaaacagaccaatttgtagagatggttctcgttctcgtct
cgttcaatttttcgagatcgagaaaagttcgagatttgacccttcgagat
cgagatctcattcgagaatctaaatcaacagccttcaatatcataaaaaa
tcccgcaagtggtcatcataaaaactttttatgatattggcgaatcggaa
tttcgtgcgcgcGccacgagccaagagcagagcgggtagtgagcgaagca
agatgagaaacaagaaaggggagagcaagagccacccacttgccagaagt
atctttcccaaataaagggaagctaaaacatctgctctccaagtgagaag
agggccgagcctgaattgtcacacaattcttataacacccccccccccgt
cttggaaagagaggttagcttttgaattgattcgtttggaccttgtggtg
cacggggcctgatcagccgtgtcggcacaagcggaaccagcgcaaatttt
ttttctctcccgccagtgtgccgtgtctccgtcaggttccctgcgatggc
ttctcctgacccccctccctccgctgcgctcgacggtctcctgtcaaaac
tttccaggctccagAccccgtctcgatctccacagccttcggctccggca
tcggcgcgatcgggggtttccgctgcgggagtggcacacgacggtgagtt
catgctatcccttttacagggcacttctttacttcttccgggggggggtt
cccggtctgaccaacaagttcgttgagcccgcccgtgcggtgcgctttgg
tcaaggcctcgacattacaccgctccggtccaatcaacatgaggacaatt
ttgacaattctccttcggatggattctcgttcccctcatcaatatccgac
aggtccttgttggggcgaggggttcgtggcttaacttccagcctgatgcg
cagggatagttttgaacccatgtctccggccttcgagaacgcagtcgacg
agctaccagtctcgtcgcctatttacccttcggggaaggaggcactcgcc
aagacgctcggagaatcggacaggagaataggcttccgccttttccttta
tgaagatgagagctcaaccccggtttgcggagggctcatcggctcgagcg
gggaaaaattctgcactgctccgaggggagagtgcgccattagctcgcac
acccatcgtaaaggggtgcttttgccggctacgctgtacgtcgagatcaa
gaagggttcggttgccctctttaccccagccctcagcgcagccctagcca
agaagagtggcatctttcagcttcattgcaaaggatgctaccctatcgag
acgtggaaggctctgtttgactgcgtagaggtgaatgcggttgcaacaga
cccagtgaggggcctagtcaccgaggacgactccaagcgactcctggaaa
actccataggcctggcaaaccctacccccaagagaattcgactggtcact
tccaggacggcctcgaagcaggcggagggagacattaccctccaggactt
tgcacgtgagacgaccacagctctcaaggcagccgagcaggagctcacaa
ggatacacaccagcctcacagtggtggcctcgctcaccgggcgccccaag
caagcagtgaacgcaggatctgcgtggggagcaatagaggcaatggacga
caggcacgacgcagtggattccaccatggcagccctggacgcccaacaac
aagcctcggttgagcatgtgcagggcacagtagacaggcttaaagccgac
gtctcaagcgcgatcgcgcaagcggccacggcaaacactaacgctgctca
tgtccgtggcctcgtaagtatgctggaatcgacaggagccctgggaacca
tggcgatgctagagggacgcctccagcaggctgagtcgcacaatgctcag
ctgaaaggagacgtgaggacactgaccttggctatggagactcttgtgga
ctcggtggcggcCTCCTCGAACATCGCGGGACACGGTTCGAGGGGAAACT
TGGAGCTGATGAACAAGATAGGGTCGCTGGAAACGATGTGGACAGATCAA
TTCAAGGACCTGCGCTCACAGGTAGGGGGCACCGGCACGATACAATTTGG
ACAGTGGCGTTTTGACGGGGTGGACAGCTGTAAGGCCATGCTGCTCAGGG
AAGGACTTACCTTTTTTGTGTATAAATTCCCTCTCGACATCGCTCACCTT
TTAGCAAAGATTGTCAGCCCCACTCCTTCTCGCTCGGAGGTACAGGATGA
CACCGTACTGGAGTCTAAGACAGGCCTTAATTCGAATAGGATGGCGGCGA
TCGCCTCGACCCAGATTCAGGTCCCAGAGGTATTGGCGGGTTCGGTGAGC
AGCAGGTCCGATCTGACTCATTGGTTCGGGGCCCTCAAGGACGCTAACAT
GTGGGATGCAGGAGACGGTATCCGAGGGACGAAGAACGAGATCCTTCGGG
GGATTGCTACCATTCGAGAGGTGCATAGATCACAGTTGGAGGCTAGATTC
CAGGATAGTTACCCAGAATTTTTCAGGTTCTGTGATTTGTGTTTGTCAGA
GTCGATACAGGAGTTTAAAGACTTCGCAGAGGAGTTGTCTAGTTTTAATC
AGAATTTACTATCTATGTCTTATGGTCCCAACCCTACTGTTGCGCAGCAC
AAAGAGGTCTGGCCCCTCACCCTCATGTTCCCCATGGTTTATTGGGAGGA
GATCGCGAAGGCCAGGCATGTTGCTTCAGGGCTGCATTCCTACGATGATC
CTACGCTTGCCAACGCCGTCATGATGTGGGCCACCATGAAAGCCCACCAT
AAGCACTCCAAGTTTAAACGGTACCGCTTCAGGGAGCATCCCCGGATCTA
CCCTAAGGTGTTTACTCACTTATTTCGGCGATGTGCTCACCGTTCTTCAC
TCGACGCCATTCAGGACACAGCAGACGCTGCAAAAACTCTCGCCACAGCG
GCGAGGTCCTCAAACTTGGAACTGAAGGCTCGCATTGATGGGCTTGTCTC
CACGGTCGACAACTTGAAACGTATGCAGCCCAGGCCCCCTCCTGGTGGAG
GAGCCGGGGGCAACGGAAAAGGTGATAATGGGTATGGACAGGGTCGTCGT
CAGCGCCCACGTCACCGGCAAGGCGGCGGGGGGGCAGGAGCGGGAAACGA
TGAGGAAGGGGCTGGGACCTGACCTCTCGGGCAGGGTAGGGACAACAGGG
CAGCGACTAAACTAGGAGCCCCCTTTTTAACTGGCACATCCCACACCCTA
ATGCCCGACATCATTCACCTGGACAGCTCAACCCCAACGCCTTCCGCTGC
TTCACACATCTCCTCCCGCAAGATTCTCCCACCCGGTTGCGCTCTTGGGG
TGATAGCCCGTGGCCACATCCTTTTCCCAATTGGGTCCCTCTCCCCTTGC
GAAGTATGGTGTTCAACGCCCACCCTCTGGCTGGCCGTCGGTCCGGCTCT
AGGGTTCCCCATCAGCGTCATTTGGGCAAAATTCGCCCCAGGTTCAAGCT
TCCAGTCCTGGGCAGATCAACAGCTGGCACCCGGGGGCAGACTTTCAGTT
CGCCCCACTCGTTTCTTTCGTCACCTCGGTGCCCTGGCCCACGGCGGGGT
CGTTTTCTGCGATGCAGGTACCATACCCCCCCTTGCTCATGTCTGGTGGA
CTTGTTTCACGGGGCTCATGGTGGCAGCTCACTCGGTCCCACTGGACATT
CCGCCTGGATGGGTCGCCCAATCCACCCGCATGACTCATTCGCACGTTGG
AGGCTGCATAACCTCGGTCACCTGGGTGACGTTGATCATCAGGGAGGAGG
ACACACGGGGCGTGTTCTCCATGTTTTGGTTGCCGGACCCTCGCCCGTGG
TGCACCATTGGGCACGTCCTCAATTCAATGATCTCGGGCCCCCCGGTGAC
GGCTCCCCAAGGATCCGTTAACCCTGTGCCGGCACCAGTTTTTCTGGGAC
GTCGGTGTTTCGGGGCATGGGGCCTCCTCCCGGCCGAGCGCCCCCATGCT
TCCATGGTGGTCCCAGCCGACAGATTGTCCATGGGTTGGGTGCGGCGACG
CCTTACTCCCACAGAGCTTGCTACGGCATGGAACGTCCCCATCCTCGCTC
AGGAATTCTATGTCATATGTGGCTCTGAATCGGAACTTTTAGGTTTTTTA
CACGGCCCTCCCGGGAAAAGTCTACATGCTGGAGCCTCATCCCTACTTCG
GTCCTATATCGGGGGGGGTTTGGAGTCGTTTCAGTGCTCTGGGGGGGGGG
CGAGCAAGGGGGGCAGCAGGACCTGGGCCGTCTGTCAGGGCGCAAACACT
CGAGATCCTCCTCCCCTGAAGCTGATATGAGCTTGGGGGGCATACTAAAA
CGAGCAAAATTGGTGGCCCCTGCGCAACCAAATGACGACGGCGCATCGCT
GAAAGTCGATAGACCGGTCCTAAAGCAAGACACCCAGAAGCACGACGATG
CTCAGGTCCCCAAGCAGCTGTGGGTAGACCATATCCAACGGACCGCCGCC
TTCGCCCTACCTGAGAAATGGAAGACAGCCCTTGACCCGTTGCGGCACCT
TGGGTGGATAATCTGGAATCGCAGTCTAAGGAAGAGCTATCTGCGATACC
TAGTGAGCAGGACGCCGGGCCTGTTCAAACGCCCTAAGCCTTGGGGACAG
GACCTTGTGGCGTTTCGGGACGGGCGCTATCACTGGACCGGGGAGGGCCA
TCATCGCTATCGAAAATATTGGTCacccatcctgcggcacccggctcttg
caggtgattgggagcccaggcatgagtgtttgcacaaaggggcacacagc
gattggtgggactggaaactgggttcgagacttatgtactggcgttggcc
cgagagtcgaatcaagtgggccagggatggtcagccgcatttcctaatcg
gcgagttgccacgataccgccaaccccagaagctcccaaggacgaccgag
gatcgacatcttgtttggaagaagattgtaaaggtgagggaaagggggta
catcaccccgggacaagtcctcagccttactcattacttctacgtcccca
agggtgacgaggacatacgcatggtttacaacggcacctcgtgcggactg
aatgactgtctcttctccccgcactttgggctcccaacgttaagacacac
cttgcgaagtctgctaacggggtattaccaaggggacattgatattgcgg
agatgttcttcaacttcaatcttggaaaggagctccttcccttcgcaggg
gtagacgtctctcatgtcctgacaacacgagcggatctgggcgaaggtga
gcctttcccagattgggaacggactcggtatcggagctgggagaggtggg
tccggaacttcatggggatgatggattcaccatattgctcaatccagctc
atgctaatcgcaaaatacgaagcgtacggagacaggcgcgaccgggcaaa
cccgttccattgggagcgaatcatattgaatctgcccggcacgtggactt
atgagcccaatctaccttgggtcttcaaagtccggttcgacggacacttg
gcttgcaaggtgtacatctatgtggacgacggcaaggtcacgggatggtc
cagggtcgcgtgttgggaggcctccaaacagttcgccaagatactcacca
agctagggattcaagacgccgctaggaaacaaacggaaccctctatgacc
cccggcccctgggcaggggggattgctcacactaacgagggcgtggtcac
tttggtctctcagaaaaaatgggacaggacccaagaacttgtcgaggagc
tgcaacaaatgagcaaggggccgacgtatgacagaaagaggctggagcag
atccggggctacatgatatacacgtcccggacatacaagtggatggtccc
ctacttgaaaggaatccatttgtcaatagatggatggagagagggtagag
atcgggaaggatttaagaagaagaaaggtcccaaaccgcacggaaacccc
aacgttagatgggaatgggaaggagagcggtggatagatctcgctgggga
caacctcgagggaataattagtgactcacctgaagcccccgaccaggtct
ttggggtacatcgcctcccctcggacatacgtgcacttcaacagctgttc
agcggtaaggaaccagccaggtcccgtgcccgggccaaggataccctcac
agtgacctacctcatgggggacgcaagtgggaaaggatttggttctgcca
tttggggcccagatggaatactttgggaatcaggcaattatgggaggcaa
tttgctgatgagtcctccaactacagggaggcgtcaaacctgatccttcg
gctagaggagatgcagaagggtctagatttggaggaaagggagatctttg
cattcacagacaacgccgtgtttgagggaacgttttacaagggacattcg
aactcgaagaaactcaacgagcttatcctgagacttcgacaagtggaaag
aaggacaggatgtctcctccatgtcattcacgtggcggggacttggatga
aagaagcaggcattgatggcctgtcccgaggggacctactggaggggatg
atgagacgaggacaggacccgatgcactttttgcaaatcagccaatcagc
gcaggagaggtcagggggtctggcaatggaatgtgtagagtcctggtgga
gatatgggtagagtcctggtggagatctgatgagggtcaaccatggacgg
gagagaggttgagggacatcacaccagaggattggttcggcctctacgaa
ctgaccgccccgaggttctggtctccgccaccctctgctatggaaaccgt
gatggaactgttcaacaaagacagactgatgaatcctcacctccctcacg
tttttgctgtccccaggctcatgacccacttgtggagaaaggccttatcc
agggacgcggacctgatgttctcggtagaatcgggaacccccttttggcc
ggctaacatgcatgagcctctcataatcaccattgttttccctatctctc
acgtaccctctcacaggggaccatgggtggtccgtggaactccagcggca
agagctctcgaacacaagctcacgaggggtttcaagtgctggaagaaggg
gagaagagacccccaacaattgtatgagttggaagggcgggtttgtggga
aactgcggcagaatggagcaggagtcttctgcttgaatttcttgacaagc
aaagtaggtttccccccgtgcaggaatgtgtggtgcggaccttgctaccg
gacaaggccggaagacccctttcccgtaaaagacctcctagaggaggacc
aagctctagaaacggatgccggaagggagcaggactaccggtccactaga
aacggggaccacctaatgggggtcccctttgagtgtgacctctgccactt
caggaacgtggttggcagggacccggtctggggcaggaccaaggacgaat
acaccctcacctgcataaggcaagcctgcctggatgccatgtggagccgg
gcaagcagcacgttcaaggcgaacctcagccgtgtccagaaagattaccg
ggccagccaagaggttttcgcgataaagaagcctctgcccaagttgggtt
gggataagatggaagacagggtagggatgggggtagcattgatgactctt
cactcgtccttgaggagaggtcgatatgcagagacactgcagtttgacac
tatgaggaagacccccacatggtacggacatatgcaccggggaggctctg
catataacacggaggccctgtacgctcaagacgagagaagggtgcgatca
tccacgtgccccacagatggggaatggttcacacgtttcaagctcggggc
taagctacggatggggcagatacgtaagcagaatgaggcactaaccccgg
acataattcatgccctggatcatgtggcggaagaagaatggaatttggca
gagactgagcaggaccgcaagatggtggaggatctgatgtcctttgtcgt
gatagagttctgtgcgggcctaaggggagaggaggtacccttgctttcat
tggagggcatgctgatgttctgggatgtcaccactacgttgagggagagg
cctcatgttgtgctcactctccacggacggttcaagggagaatcagggga
gaggtggcactgcgtccctatagcggtgaggacgcgaacgggactccctg
tcttcaaatggatagaacgcttgttgaagaggaggacggaggtggagaaa
cgagagtcgggatgggtgtttggagataaccaagggagaaggaggaagtt
tgggttctacgacccgttgttcctggagatgctgacccgcgcgagaagca
acagacccgagtgcatggatcccatagtagacctagaggacttcagcctt
tggaggtcggggaggagaggatcgactaccgaggcagggaaccagaagat
cagcggccatgtcatagacctcatggggaggtggaggcaaaaggaggccg
ccaaggggtcacagcccggcctcctgatgagccaggtgtacaggcaagtg
aaaagctccttcccggcaatgctgctgtacttggaagccttctgaaagta
tttaccgggggagttttattttttcacaaaaacattttctttatctctcc
ataattagatgcggactcagtcaagccatctcgcccaaccacaacccagg
cccccgaccgacggtcaggtgtccgagctgctagccggcacctggttcga
gtcacatcaaatgatctctagtatctcgtcaaaattgggcaaacctaagt
tgaggggaaagcagggcaagaccacgacagttgagaacctcctgcgtcgg
tcagactttgagaactaggcacctagcaaaaatcaggagaagatcatggg
ccaatttccccaagcgttagcgtcccaagtgtttagcctagtttacgact
tgaTagaataaattcagtatctaagccgatcattagagacgccatagaga
actaCCAccacgagccaagagcagagcgggtagtgagcaaagcaagacga
gaaacgagaaaggggagagcgagagccacccacttgccagaagtatcttt
cccatctcgcgtgcacgtgaaaaataaagggaagctaaaacatctgccct
ccaagtggaacgagggccgagcctgaattgtcacacaattcttatatcac
ccccgtcttggaaagagaggttagcttttgaattgattcgtttggacctt
gtggtgcacgggcctgatcagccgtgtcggcacaagcggaaccagcgcaa
atttttccccccacccacccgcccaggggctttattttatcacaaaaaca
ttttctttatctctccataattagatgcggactcagtcaagccatctcgc
ccaaccgcaacccaggcccccgaccgacggtcaggtgtccgagctgctag
ccggcacctggttcaagtcacatcgaatgatctctagtatctcgtcgaaa
tcgggcaaacctaagttgaggggaaagcagggcaagaccacgacagttga
gaacctcctgcgttggtcagactttgagaactatgcacctagcaaaaatc
aggagaagatcatgggccaatttccccaagcgttagcgtcccaagtgttt
agcctagtttacgacttgaTagaataaattcagtatctaagccgatcatt
agagacgccatagagaactaCctgtgacaaaagcgtggttattttgcaat
gtcgaaaaagatgacgtcaatatcataaaaatgttttatgatatttctgc
tatcgttatacgtaatatggcatcgtacaatacatctaaaagtaactacc
ataccgcgtgataccacagtacgataaaatacgtatgtctcacaaatacc
atagagtacaatattatgaatccaacaagcaaggcctgtccatatttgtt
ttctcttgttgctgtcattttagagtatctagtgttttggcaatcagcaa
tggtatgatgccgcagttcaatccacaacatagtccccctcaaacaaata
caccacccccccccccccccccacacaacacaaaggtttcttgcagttct
tatagatgcagagattgttgtcacttcactatgacatacttctacacaat
ggcgactacaaaaagatatttttctcgtgtatatgtggtcacaggcagca
gacatagaggcttaaacatagatgagattaaaggattggacacaaaaacc
accaacataacacaaagatgagttctacaaagcttttagacaggaaatct
tgttgctatgacagcgacaggacccctgccataactaaaaatagggagca
actttttggctgtcgaagttatgaattcatatcccaactattttcaaaag
tgtgaagtactttctctttatgtagaatacagtatgattctactacaaca
aaacggagcaatttgtttcagtctgcccctacatatatcatactgtgaat
atgtgtacctaatctacattataggtgacaggtatcaatggataaaacac
tgcaatatagttccagaaactagagcttgttagcactatttgctgctaga
caacagatttttgattgcaaatgtatgtattagtagccatttgtagatcc
ccctgtctattgaccccacctcactgtccgtagatcccctttaaagtcaa
tagactccactgtattttacaaaaaaacatttgtagacccccagttatag
gactgacatgggggaggggggttataaactgtcacggggagcctattgac
tttcattggaggaggaggagggtctacagactgttacagagggtctatag
accccccatgaccatctattgactgtcatggggggctatagactgtggtt
taggttaagggtctatagcccaatagactcttctctaaatacctctagac
ttgccatatcatgagattagttagaaatgtgctcattcatgacttgtgcg
actcttgtagtaatgtaaatatctatgtcacttttaaatctaaattgatg
atgttaaaaaagctatcactatcacaagtattttttattgtctaattttc
ccaccatttaatttttagctggggggtctatagactgtgaggtggggttt
atagatagcgggtctacaaaccgctaattgttagatgatcaagaccatat
agctttatctgacaccccaaccatacaatcaggatcatggtgcgtattgt
agagaattgaaagtggtgaatgtggatgtcggctttttcagaggcttgtt
tgcaccaccttcccataaagagcatctatatagtaactaagaaatcacat
acgaacctgtgtaattgacaattattattttcttcatagtggtaatgtaa
tatttacttgtgtttgaaatcaacacaagctaatgtcttttaatagaaaa
aagaggaatatgatatgccgcgtgagacaacaataatatcagaataaggt
accttggaagatggttgcaaggtgggctgagggaggggaagttgctgcaa
cattatttgaggatgcatttggtggtgtagagtattttcttgtgtgtttg
atgtgcatggtggtagggggacagtctcagaaaaataatacagaaatagc
atcaaggttatattttggacttagatttttgacttacttactagtagttt
tgctagaccttgtccgagggacaatttgtggaggagaaatcaacgaaaaa
gaaaggtacgctatcttaaaaaaataaatattacaagctaagttagacct
tcctcgcgataacaatcttacacgaacgatattgtttttacgtgtaccat
aataaaggtaaatccatcataaaatttttttatgatattgtccggcgtat
atcaTGATCTTGGAGGAATTGATACTAGATTCAtacgcacttctgaccaa
cgtcaggtatgtactttgatagattcgtgtttaaatacgtacgtgagttg
tacatgtacgtagaaaatctcatctcggatcttggatctgagtggttcga
gatgagacatcatctcaaacgagagaatctcgtgtctcgatctcgaattc
tcgaccgagaaccatctctaCCAATTTGCAGTTTGATACACATTGTATTT
TGGggttaggtaactacgtttattttttatatgattagtagttacttcca
taatagagtaggtatggtaacataataataatatgatgtcttgccagtat
tgtatacttttcctcatatctgtagattagacatattagatcaggcaaca
taatattatacgtatcacattatgcttttgcattcgccgtgaagctaccg
gtaggtagtgtatgtgcgctacccatcgtacctacttaccaaacaatctt
ctcggtagctttattctctacctctagaggtagatatacccatatcgaaa
tgacacatctaggataccttgtagtaggaataggtcatatatcatgaagt
acgtgatttgtgattccgcagaactcattcacaggtcttacgatatgatg
tcatactgtgtcatcaaacggttcgtgtctacaatggttctcatgaagat
acctgcgcattcgtgtgacgtggtgacaaactggcaatcagCAAgacagg
caacttgcaaaactatcttctttttagcgaaaaaatcttggcgagtcagt
cactacgaacgtatttgggtcgtcagttatcgtgaattggactgttcgag
tcgtcagctaacctcgaacggacgacaaacggtcgtaaccagttcgtcac
taacgactttggctgtcgtaacagggtcgtcaaggatgactttggttgtc
gtatcagggtcgtaacgatgactttggctgtcatagcatggatgtcactg
atgacttttgaggtagtaacttgtcgtaactaacgactttcgaggtagta
gcttgccgtaacttacgactttggtggtattatgtcgtgcacggaggtgt
gccaccgcattttttttcaagccgagattttttttttaattctcgcaaga
acagccatttttcaccaaatgacgtccttatcggctcggacggcaccaat
tcttccccgatcaccgatccaactagcacaatccaccatcctttatacca
tccacaatccccccgctccgtttgggcagtggcgccctatttctcccgcc
agagtaccaacaacactctccattttcgttgatttttggtcgatgtcatc
ttaagatgatggagatgagtccccaaggcttggtgctgcgccatctgagg
atgagaaagactctcctgagcctgttgatcctctgtttgtggcccaacat
ggtttattgacaaatgaacaggatggcttataccgcaatggccacaggta
tttttgaatatttttggagcagaggcaggatgggggtaagtgatgcatt
>scaffold180|size436525
TAACATGATTACTGTGCATTGAGGATTACTGTAAAAAttgtgaagtaatt
agatttttttgtcactatttagattgaactgtgacacagaaccttacagt
aacctgccgtaaccaccaaataggtatccagaacatagtctgtccttctg
tccattcttgtgacgcatggctggttgttgattgcccttctcaactgcac
ttgctgcagctctcacttacttccccaacccaaagtgaacaaccatggga
aaaatcagcccctccacaggaaatcctccatatttccacaaatacctgtc
caataaccacgcgtccaccatcattctttcgctgttgttacggcggatcg
acggctacagtttttttccgtgagtttatttgctttgtttttgttttccc
cacccaattgattgattccacttgccgccttgcagacaccggaaatcctc
catatccatacctcaacaatacccatccaatcaccccgcgactgccacaa
tccttttgctgttgtgaccgtggatcgacggcttcggctttttcagtaaa
tttatttgctttatttttacttttcagatataatttatctaatcaattga
ttccacttgctgctgacccaacacagtaaaaccatcctgactctagcttg
ccctgaactcgagctcaccctgaagtcttctgttgccacccttgccgcgc
atctattgacccaccccgtgtcatgagttctttttttgtgatattgttca
ttttccaatctcactaattgaaaaatcgatctcattcaccgcgatcccaa
caagtcattgccttggcccgctactgtgagtccttgtgtttgttttgtgc
taatattgtttctccaacgttgctgattgaaaaatcatcattggcgacca
acctaccaactcatcgcctttccccgcccctgcccattgaccacaccaat
ctattgccccgccccatgccgtgagtcctctttcttttttgtgataatat
tgtttctccaactttgattagtgagaaatcctcaccccattcacctcgca
attttgactcctagctcattggcagtcaatccaacaagtcattgccttgg
cctgcctctgcctaaggaccacgcagatctattggccggccccttgccat
gagtctgttcatttttcttctaaaattgtaatgacctcatttgcagctaa
attgtcacccccttgaaaagaaacactccctggctttacctttccataag
ggcatagctgtcgcccttttgctacatgaccccttcacgcccctcacatc
ctcctattgtcacagattcatggcgtgaacagaagaggtgagtttgtggt
ttatctttatgatgcaacctgttttctcacatatttctttcatttttatt
ctaccccttccctcaagttcttgcaaaatggtagaggagatgtcatctca
ctttttccccatacattttttccctgtgggtggggtatttcaacactatt
aactagttgtttaatgtaattgaagtaattgaacttgttacttgatgtta
ttacaatatagataacagttttgtataaccctactgcaggaatataacac
taatcttactgttgtactgcggcagaattatagtagtgaacaataattta
gacttagtaaaaagaattgagcagtaacaacagaaatgtaatttttttca
ttatttagcagtaatattactgttgatctggatggtaggagtatatatgc
tccgaccgtaacgagacaaaaagttgcattgtgacACAGTGGGTTAaccg
gaacctacagtaattacgattggttactggttactgtgttttgggacagt
aaccaaaatcgaatttgcaacctagTCTCCCTTGATGTTGAAGGGAACTC
ATGCCTTGGTGGAGAGTATCTGGTCCACTTGGAGACAGTCTTCCTCCAGC
TTGTAATATCAATGAGGTATTCCAATCTTGTCAGAAGCGGTTGGACGGAC
ATTGAGCACATCAGCGAGCGTCATGGAGTAGGACTTCCTTGCCTTGACAT
CTTTGTCAGGGCAAGGAAGGAATAACAGAAACCATTACTATTAATAATAC
AATTATTATGAAACTTGCGTGCTTATAACTATTCAATGAATTATTCAATC
ACAATTACATTTGTCGTATGACACACAGCAATTGACACGCTGGACAGGCT
GATCTCACGAATACAGTGGCGCCGTCAACCGTAACTTCATAAAATATGGC
GCGGGTTCAAACAAAGAACCGCAAGAAAAACAAAGCTGTTTACTGCGGAG
ACTTCTCCCTTCTCCATTGCAAGGAGAAGTGCGTAATGTTAAAAGCAGAA
CATGGTGTCTGCCGCGGCGGATGTGGTGTGGCAGCAAATGATGCGGTGAT
GGTTTGATGTGATGtcggtgagatgtgtgtgatgtgatgtgtacagtacc
ctcaggtagggtaatagaggtaaaaaataaagacaagaggtacatttttc
catcgcgtgaggactgctagcttcatttggggtataagaaccacaaaggt
atcatttcgaaatgactgcacgttttgtggttcttatgctcaggtaatat
acggTAGATAGTGTATGGTTTCACACTAACCCCAGAGTGCCATGTAACTA
GGTATTCTGGCATTTATATGTTGCATGATGTGAGTGGGGCACATCATGCC
ACACCTCCCCTCCCCTCTGCATAATTCTCATAATTATTTAATTCATTGAG
Ttccactgtcagccacatttgtcggaaagcagcataaacgcagcaggcaa
ttgacctcctctccatcacaaccgctagaatatccatgcacccacatatt
tgcaccatgtcatcatcaagcaatacccgttgaggagggcggccgtatcc
taactcacCATATGCACCCTCAAATGCATCAGCAACTGAATCTCTATCCA
AATCATGCTGAAGTGTGACTCATgctaccttaattacttgaatcctacca
tctcgccgagcatcccgacaatagtgAAGACCAGCTTCCCCTTATGTGTT
TGATTCCTTGCTGTTGCATGCGGACGTTTCAACTTGTCCTGCACTGTGCC
ATGCATATTGATCTCACTCCGCTGCACATACTTTCTCCAAGCCCCAATGG
CGTAACAAGATAGCATTCTCTCATCCTTGGCCCTCCTCCAAACATATCTC
ACCCTTGACCTCAAATGGCAGCTGGAAAAAACTTGACAAAATCATGTTTG
AGAAGAACTGGCGTATCAAATCCGGCTTCcatttccagtacaatgcaagt
tccaaaacctcttgaagcaagcataatttaacaagctctgaagccaaaga
gagacattcTTTTTACGCCATTACCAACCACACCAAGAACCACATATGAC
TAGGTGGTGTCAATAGGTATTGTATTATGTTACTTTGATGCTAGGTGGTA
TTCCAGTCTATCATAGAAACAAGTTGAGACAGGATGACATGATAGAATAC
ACTTGATAGCTCTTGTGCAGCAGAAGTCACAGTGGCCTGCAAAAGTTGTT
ATGATTTTCACAATTTAGTAAAGTAACGAGGCTGTCATACTTTGAAGTGT
AGGTAGACAGATTGTTATCTCTACAATCTAGCCaaaaattggtagtactt
ggtggttatgcctaagtagttggtgtgacttaccatgatctagcgaccaa
gtacttgtttagttgcacaaagtaatcagtgttgcttagtggttaccacc
gtacttggtgattcaaaaggtgatacctggtatcaaatccatgttatttg
atgaaattgtaattgtgtgagttaatgacataggccaattatcttaactg
gtaaaccctatgagcttccacttggaacctccaaaggtcttcttctgtgc
aacacaaatgaagtacaacagtcataagatattagtttctgagaaatagt
attcaaaagatattttctttcttgggaaacacccatatacattataggtg
tttctcagccaaaacatccaagagaggttttctttctcagacaccttctc
atgggacagttcctgttggcagttgagagaaaggcaggcatcagtaatgc
aactgccccaaaccactgctctcccaggatcaactgggtgaggtgatgca
tggaatatctagtacaccatgcaataccttgttcagtagtgtacatctca
taataaacatgtttccacatcatgtatctacctgtttactacataatatt
gaattgcatcaaaacggcttaggtcaagcaggaccttcttaactaggccc
aacatgatatctttgaggtaaagacttgtgattaaggaagcttcagttgt
gaactattagtatgcctcctgtacactcggatgatttttttgcttcaaag
cttagcgtgataaatgaaactgtggcttaagcaatgtataaaaaatctgg
taagccacacgtacactcttgaagcttccagtagcctgcctgtacactct
ggcattttgtgagtgtacaggaagcttacgggtcccatacacatctgtgc
agggctcccagtcaatctgctccccaacaatggtggtccaagggcaatgg
gcagtctccaaaagttgggtgaagtactgcataaagattgccactagtgc
ttgttttggcagcagttgccattttccaagactggaggatgggagaactt
tcatccgttccccttatacgaggctttgactttttcctcagccttgatgt
ctgtcttacaggcttgcttataatccgtgtccattcctctctgggagatt
atttctagagaggtctagacatggttgaggaactgttcaagacttccctc
gttgaaggtgtcaacagacaaggttatcttgtcagagaccttgatcttat
ttatcacctcaggggtgtccatgacagtggggatgattgagatgggtcgc
ttggacctcccggagaggcattctgggcttgatttattagccgacatttc
ctctagggcttctacgaggggagtactataaaataaggccttgaaaaggt
tttgggtgccccgcggaagttagtttgaaccggaattttttaatatattt
ttctttctttcttttttcttttttctttccccccttttttataaagtctt
ggttccaaatcttttgcaagcattctcaatcgcaaattacctcgattcgt
aggaattgttgattgccgaagtcaattgcttgaattgattgcttattttg
acaatcacgaagatattttttggagagatcatctatcgtgaacccggaag
aattctttgattgcaaagaatggttttgagagatcattgatggcgcaaaa
taatgtagcgccgattgtaaagaaattaaaatttttgcttgcaaacaaaa
aaacgctcgtacaactattaggagttcaaagatgttgatggcttgagtgc
gtgaaggccgtaccatgtctatctatagatagtgacctgagccgtttagt
tagaaaaatgtttagatcaatttttaaaggtacatcaacaggggttgatg
atttatttttatgagctttttctgtaaaaatgaggatggacgtccaatgc
aagagtctttccatctgtttcatcgtaaacgaactttgtgtaggttccac
acaatgttggtatgtttttacccttcgcgagggtgtttccttgtttggga
ctgtggacttctgtattagggagtccatgcGTCTGTGATCAAATGCAATG
GAGATCAggagtccttgccacttgggattttacctttttattttataggt
aaaagattcttcttcatttttagtaactaaaggtactaaataaggcagGC
AGGTTCTAGGTctacaccagactggtcaaaaatagggaatatagacagaa
aaaggcagataaaaatatcaaccaggaaaacaatacccaagtagactggc
attaccaaccaggcaacaaagtactgctacagaatgacagtatcctctgc
aaaactgaaagctgacatgaatgtgatcctaggaccatcacattgcagtt
catatgaatggcaccaaaagggttcaacacagaacaaaatctgagagatt
gaatattaggagagtcacaacttattttgactacattaaaggacagcata
taacatacatccaccatctccacaacatccacctctctacatcacactta
tgcttcatcacatgcacaccatctttcccccggccaacagtaatcaggag
gttttacatttttgtgaacatggacacctcgttgctccattcatggcagg
gcaagtgagatgagccaaggatacctcctggtactttgcccttaatatac
taatgtctaggaAACCAGAAGGGCAACAGAAACAGAATAGAATTGGCAAA
GATAGGGAAAATCCACTTCACTTGGAAAATGTcacagaaagacttcaaca
ataaatattcatgtgaaaaccttctaaatactagattttagattaattga
ttaccaggcaaacggcatgataaatgcatgaggtcaaacatgtgtcagtt
ttcattttcaattcagatcatataactcataaaaataatgtccatcaatt
aggataccctgttgtctacttccttacattcaactactttcatcttaggt
caaatagatacatgtagccattcagctgttcaagaaggctgatgaattta
tgtaccagaaccctgttggatttcttcaacccattgcttatgtagaagta
ttaagtctcagctgcatcattactgaatatgttccatagctggaagttga
agttggtgcattccatgaatgacccccaagactgcttgtgcttctcaggg
taagcatccccataaagatccatccatggtgcactgtcaacctgttcacc
catgaccttttttcaggggcgcttagcttcctccatgagtagattggagt
aaaggctgcacacctggttgatgatgggcttaactgctttgttttctttt
gcggccgcttctaatgccttttccactgcgcttttcttgggtgggttctc
tcctgaccccttgtagtccctcaaagactacttgggccatgcagagtctc
tttgttcactcctttgcttccttgcagactttatcgtatcccatgtcaag
gcctttctgcctgacagcatccagcactgcttagacatacatcgagaact
gcacgggagtcccccaggtagagtgagtctcatggtgttgacagaattat
ctactgccaacgcctctcaaattacatcccattctggaatgtatggaatg
ggtggtttactctgtcctggatcccttttgatcttttggctttaagtcca
tctgggattgcctgaggctcattctccttaacatgtcaccaaggcacggg
tgagcagtgcttgaaggagctctttggtgtaccgctgatgggcgctacca
taaaaattggtttataagaactagcaaatgtcaaacgatacgtgtttctc
ttgaccagaaactattaaatgttgcgtgtaacctcttttttagtcctccg
tatttacatcaaatattctgtatggactgtttggtaccaaaagtgggtgc
gccaaaagcatgtgggtggcatgttggtggtgtgtgtgtggtgtgggtgt
gatgtgtggcaagcttaaggggaaaatgacataacttgtgaatgagaaga
agttacggggagctatggttatggacatgttgaggctgatgagtgctatg
gattcgaaatgattgagattctaaagattgcgtttggggcctaaaaatga
caaatgtcatgatagttggagagggtggttcttataatgtgatagatctc
ataaaccaaattttacggTAGTTACATAGGTGTGcgaaacatagctacac
tttgcaaaatcttgtttgtgtgcagcagacgtgtttgctgacaagatgga
gtggatgtggaggaaaaacattttattggcttttcacacaagaaggttgc
agaaaccgctaaatagatagtggcctaagctgtttggtggtaaaaatatt
aaatattattgttgtatgtaaaactggatacgactctgttgatCGTAGca
tgataagagcaggaagactaacatgtgtcagtcctcattttcaaaccaga
tcaaatagctcataaaaataatttccaatcaactggaataccctattgtc
tacttccttacctatgactgtctgtcttaggtcacacctacattcataat
tcaagagaaagataatactgtacgtttcataagagattttagagaggtaa
gtaactagctagatagaatactgtttccattactcaaactcaatactgta
ctgcaagagttagaaggattcacttttgcaacagcacttgatttcaatat
gggttagtacaccataagataggatcctgatgcacccaaaatttgcacca
tcatttctccttgaagaagtattcttacttcagtttcccaatggggactg
cacattctccagacatttttcaatcaaagatgtccaggctaatggtagcc
ttagagtttgtgaccatgtatttgatgattttctatgcatcacctaggca
agcctggatgaccacctagcgcattcaaggttggtactaacctggttgca
agacacaggtttatgagtcaacaccccgtaatcaaaattgtgcactatta
aaatggaatacctaggttatatccttgctagaaccccttgcagtcacatt
cgtgaaaacaagtcaaagacctccatagatttctgggtttggtccagtgt
tatagagatctttgggcaagatgtagtggaatgcttgccctattcacttc
attagtaggagagtgtggccaatcaaaattaccaaagccaagagaactag
aagagaccttggtattgggttgaggtacatcaagcagtacttgacaacat
aaaggctactattgcaaaggatgcagtttttcttgccctgactacctgaa
cagtttcatattcacaccaacaccttgtctaatcaacaagaatcagtact
cattcaagataataaacctctggcattcttcagcagaagctacctataat
gcaacaaaaagacagtgtgaccaaaatcgaactaccagccattatagaaa
cactaaatgagttcaaaggtatggtgtagggacagaagatcaaagtctac
acagaccataaaaatttgatccaggatgcccatgggctatccacgaccat
gtataccagtggagattatttcttgaggagtatgtgctgatgccatctct
aggttagactcaagtccaaaccaagatgacaaagctaattggatgatgct
cacaaagtgctggtgtcaccacaccatgcatggtgtggtgacaaacaatg
cagaaagcactcacaactaccaagaacaaatcaacatggtgttcactaat
tacagaaaggaggaagaatttaccccttagcagtaaaggatttgaagaaa
cttcagaagcatgacaagtacaccaatcaattgattgaggatactcagtt
aatatgcaaggatgacaggatggtcacccccaatagtcttcaatatcaag
cagttagttagtatcaccactacctgcagaatcctggacatacttgtctt
gagcagatattacacacagtgatgtattggaaaggtatgcataatactat
tgatcgcatgtcaaaaagtgtcgttcatgtctattaaacaaacaacacaa
gcaaagtatggaaagcgtcccaccaagcttgtcatcacaaacccttggga
ggcattatgtgtatacctgattggcccatacaccctcaaaggtaaagata
agacagaaattgatgttatatgtctcacagtgatagatcaagcttctagt
tggtttgaagtagtagaactgctggtaaccacagatgaggttattcccac
agatacaatggggggaaagggcactaagactcattacaagactaagttgc
cttactttgacaaatcatttgcaatgatgagtgctttagtgaataagagc
cggtttagccattatccttgttatcaacaaatcatatctgaaaatagaag
tgaattcaaacttcacttcaaggccctttgtgaatcattttggatcaagt
gcaaaccagccagtgtcaagaaccaacaagcaaatgcatattggatctag
tgcattaagaaattacaaggatgctccacacttctgacttagacatggcc
agtacagtagttaccaacatagatgtgttcctaagaaatcctgcatgggc
cacttgctcgacttaccatacagtactaaaagcctccccaggtgcagcaa
tatttggtcgggatattttgttcaacatgctattccttgcagactggaat
aaaattggataacacatgcagcaccaaacagatctcaccacgaagtggaa
aaattgcttgtgcagtgattgagattacaaagttggtgacaaattactgc
ttagaaaagatggtatactccgcaagtcagaaagttggtatgaaattgat
ccttggactatcacataaggttatacaaatgggacaataaaggaatgcgg
aaccaactacgaacaattaaatatcaggagagtcacacctttcttaagca
tcaaaattaagagatgataaatatgctttttatgtgtgctatctctctgt
cctaactacaacacatgcactcaaacgtacaaataaagcagatttttcag
tttgttttcccacacagaaccttgagaaggatttttccttgcctttacca
tcaattactgtttgtgggggctagtgacatagaccaagaatccccctttt
gaagtacccttgcgtacaaaataaaaactcccaagtatgaagtcatccca
acctcccaagtgaggaagactctttacaagggcaaagatccatatctgtg
gatctaagcaacacgagaacacccctggagagaatgccatcaagagaagg
gtataaacataccagcacaatgtagaacctacacaaagtccactggtttt
gttttgagatgaaagaaataacattcccctttcattttcatttgatcatt
tcaatcagtaaactaattgcttacaatatcatcaccaccacaatagtact
ctgttttacactcaactaaattatcttatatttttaccaccaaatggctt
aggtcaTGCATGTGCATACCATTTCTTCGCCTAACTCTCTTCTGTAGGTG
ATGGATGGCTACACTTTTATCCTTCATGCACTCGCTCCATTTTACCATTA
TCAATATGGCGGTACTTTTCTATAACTAATTTGACTGAATCATGTCTAGT
AGCAATTTGCCAATCTTTTTTGTAATAAGTAGGGTTAGTTGACTATTAAA
CATGGCCTGTTCATGGACACATCCATATTCAACTTGATTAAAACAGAAAA
TGTAAgacaccttaggactttgaaatctgatctagattgcaaaaggctag
aagtattttttgtgatctttacatcaggttctactcctagtacttgtact
cactagtgcagtcgttttatggtttgttatataataattcagataatttg
ttggataacactacaccgcacagaggaaaacatgattccagagtgtggat
aggaaaacaagataataacatgaaaagggggcaatgccatcgcggtaatc
ccaagaacaacatatggcagcgtgaaaaattgtatgagagtattttggag
tcaaaagagaatactggcaagacaaagttgaatcacgcttctaacatcgt
ctatcacatgtttgcagcatgtgattgtgacagaaaatataaaggcatgt
gttaaagttcaaacatcaagttgtgattggcaacttgaaaattatgagca
aaatagatgacccaattttgttgaataagaactcaaaattgagctgatct
gaattcatgcagcaaatgatcagccctaatggtgaaagaaatgttgtgtg
aaaattttatggagttactctccctttcagatttccatgttgaacagaaa
ttaatgtaatctcgccattattattaatcctatttcggtctacatgagag
atgcataattttgtaatctagaacacctaatcctacagagtattgcatac
acaatctacctgcaatgtaagttgtgctcagtagattacaaaaaatcaca
tttgtaaccaagattgagagccCTTCGCTTTAGGAGtaatcttgaagtga
catcaacaccctcttgattacagcaggtattttgtgtaacctaccttaca
catctttattcgggtagatAGTAATGGCACTGTTCATGCCAAGGTGCAAG
AGTTGTCCCTCCTCACACACATGATCACTTTGATATAGTCACTGCAATAT
TGCACCTGTTGTACTAGGATATCTCATGTGTTCCGTCATCATTGACAGGG
TACAGCAGATGGTGAATCCCATGAATTACTACAAATTAGATGCTTGTAAT
GTTTGCCTCATGTTTCTGCTGCTGTGTCAAGTGAACTATGTTGTCCATTT
TTCTTATAATTGGAAGTGTTCGAAAACAGCATGTGCTTATCAATATGCCC
CATTTGTCAACTTATTCAAAGATGAGTATGGAGTACATTGCAATTATAGG
CAACAGTACATGCTGTTAGATATAATTGAGGAGTGCCATTAAATTCAGAG
ACTTGTTGACACTCCAGAGCTCAAAAAATGATTGGATTGCTGGTTTCTTT
TGCTGTTTAGTTTCGACAGAAGAAAAGCAAATCCTCTCCTCAAACTTGGA
ATTGGCGTATTGCTGTAGATCGATTGGAGTCTACGATTTTCATTCAGGGC
GTCAATAATTTAAAATTTAATATTTAACATCCTATAGATGAGCTATAGAT
GTATCGATCGTTCAACATCTCTGATAGAAGAATCTTCAGGTGGAATCAAA
AATAAGACGGCCAAACATAATCATCTAAAGTCATAGATGGAATTATGATG
ATGGCTTTCTTTGGTCCGCCCAATATTTCCACTGCGGCAATTGTATCAGC
CAATAATTTAGTAACGTTCAATCGAAACTTGGTAGCTACCCATGCATCAA
CGACGAAACGTTGATCACGCTTTAACTGGCTCCAACGTTTTATCCTGGAC
TAGATTGATGTACAAAGTTTTTTCAGAATGCGATCCATACTGCATTTCAA
TGATTCCTCCAGCGGCTTTGACAGCTTTTGCACCTTGATCGGCATTGAAC
TGGGGCCTCGGGGAACCGAGTTTGCCTAACTTTCCCATCATCCAAAGCCT
GAAGAAACCGCATCCTAACATATCATCTGAATGGTCTCCATGAACAGATG
GAATGTACCCCATATGTATAACCTCCTCAGCTATTTCTCTCAAACCTTTC
AAGGTAATCACCTCTCGATTTTGCGCAATGGCATAGATTCCACCAGGTAG
TTTTGGCCCACCGAATTTGAAATTGTCAGATTCACGCCCGTCCATACACT
TAAGTATTCCTCGCCGGTCAACCTTGATCATGTCATAGGACATTGAAAAT
TCGGTGACAATGTCTGCTTGCCACCCTCGGTTTTGAAAGAAAGAGAGGAT
TTTCTCGGGAGTCACTAAAGAGGTGACCGATTTTATATTATTTGAATGGG
CTCTATTTCGATGAGTACTCCTTAATTGATCGTACTTGGAGTGAGATTGT
TTGATTCCAACTTGATTTGAGTATTTCTCTGAATTAGAGTGAGTGTGGGA
GTGTCTTGAGTACGCTGCTTTTGAGTGAGCTGAGTTTGTTCTGGTGTATT
TGGATTCGTTGCTCTTGTGACAAACATCTGAATCAATTGGCAACAAAAGT
TGTGAACCCTTGTAATGAAAGTGGTCTCTAAATTCAAGAAAAAATACCAT
ATAGCAATGAATACATGCGATTCTGGAAAAACCTCTATTGGCAAGAAACC
AATAAAGTAACAGCCCCACGACTATTTGGATGGAAATTTTTATACATGCT
TCACTGAATCGATCGTGTCATAATATGTTCATGACACAACATGATCATAT
ATTAGAAACACGCTGATGCCAACCGCGCAACGGCAAATGATTGACAACTA
TATCAGATCTTCCTCTCCCTTACGGAGCGCGCCTGGTGAAAAATGAGTCA
CAGGGAAACAAAATACACCATATCAAACCTTTTGAACGATTTTTTGGAAC
ATGTGCAATACTTTGAGGAGAGTCAGCATGATTGCCATGGATGTGATGTG
ATGAATGAATGCATCCCATGATCAAGAACCATATTCGCAAAGTCGATGAG
GAGGTTTTCTGAGCGAATGGTTCTGTATTATTTTGCACCCGGGTTGAGTT
GAGCTGGTGGTGATGGTGATGGAGTCGTGCACCGAAAATGATTACAACAG
GAGGAGCCGTGATCGTAATATTATGTACGATAGTCACCTGTAGACACCGT
TCATTTCTTGTACTGTACCTTACTGTTCAATAAGGAGACAATAATAATAA
GGCTCTCTATTATTTGCATGACAGAAAAAATCATGGTCACATGAAACCTC
CATGAAACTCCTCTTGGAGGAGAGAAAAAGATCCGGCAGATTCAGTGATC
TCGTCTCTTCCAAACTGCCGTTCTCTTGCCAAAGATATATTATTATTTCC
ATTAGGCTCTACTCTTAAGTATAGGCATGGTAGGGTACAGGTAGGGTACC
ATACCATGCCATACCATACATTGTAAAGAAATCAAGGCCACGTTCGAACC
CTATCGCAATATACGATACAAGACCAACCATGggatccgatgcttacgga
tcaatcaatcctaccaacaagccgctctcagctgatgtcgtcataggaat
aaagaatggacgcactggtcaacgtgctccagctcaatgcccggcggatc
ctctgttgggggcgaagaaagttcacgcaagtagcagctcatcgaaagaa
ggtcagtcttcccgtcgtctcatcatcttttatttcatctcaacttgacc
tttcacgattgttgaccaatctgctagacgagagaagatatactatattc
cattacctcgtctacgccatcataaatgtcatcatagccgtcccggggct
tatacggctattcatcagtaatcttcaacaacccggcctttcaaccgcac
atggctgctctttccaaacttgtcatctttagttccttcgtccaccaatt
ggcgtttgccatgttttcatctctggactttgcaatcgggaccgtgcaag
atgcagggctgatttttctttcttccatggcaaatagtattgcgaacgat
attctggacaaatgggggaccgtggatgaagttttgtccacgacgcttgt
tattcttcctttggtacagcgtctcttggttttgtgcgtgatgcttttgg
ggaagtttaggcttttggatattgtttcatatcttcctatggtgagtgaa
cagcacagttattccacgaattccctcttcgcaggttgtttcgacttgct
cacttgttttacaattgatgttaacgcattgttaacagcccgtaagtgtg
ctttgtactgctcataacgaatggtgtcatttatcagaactttgcgtgtg
ctcacgtatagtagtaatacatttttattcaacgggaaaaaatcaggtca
tcgggggttatgttggctttcattgggctacttttgccttgaggctgggg
tagctctttctatctcggaaatcaatgacaacaattactgactggggata
ttctttttgacccacaagtactcctcttggctgcaccagggctagtgtct
gctctcatcttaacttatatttcgagaaaggccactaatgatgcagtact
accaattgcaatggttatgattcctgctagcttctatgccattttgtaca
tggctggaatttctctatcggaggcgcgtgaaatgggatgggtaggcgag
gaatcagcctctgtgtcagttcaatgatcttcttcacctggtggatttca
gtttagtgcattggtcgcttgtgtcaaagtgcattgggacatgggttggg
atggtttttgttgtcagttttgcatcgtgcttggatattgcagccgtcag
gtaagggagatttttatccctacacttctgtcaaaatgtgaagctcgagg
gggccattcgagagttcacaccttgcatgtcttttccatttcagcagtgg
acatggggaagcattagataccaataaagaaatggtgacagttggtactt
ccaacttgctttctggcttgttgtttgggttcacaggtagggtgatcaat
atttccaaatttgttgtgtactgagacactcttattctgtataaacctcc
acatgtactatacgtcgtaggatcgtacatcttctctcagacaattttca
cctatcgaactggttgtcattcacgttggattgctgttttcatcatgatc
tcctatttggccgtggttgcttcgactgtcaacattttacagattgcccc
tcttttctttctcggcgcaactctcatatttattggatatgatctccttt
gggagtggctgattgaaattaggtcaaagatatttttgatggagtatgtc
attctacttgttacttttgtgggccattcaaatcattgggtatggatttt
ggcatcttattcggcgtcgttgtagcactggttgatcatgtagcatccac
aacccgcgtctcttcattaagtcgcgttattaaacggtcacgagctgtgt
ggtcagcggaagactggaatgtacttcagctacaacatggttaccacggc
ggaccatgcgaaaatagcaacgctggaaatcaaaggatcggttttctttg
gatctgcacaaaagcttctcacggtgagagatcatcagtcgactcaaaga
gagtggcacatgtgagattttaatcttagtagtattctaacaaagctgcc
cccttgtctccaggaaatcatggacgatcttggtgagtatttgctttggt
tccaatttttgttttcgcgtccgatctgtctaactcctgttttcgtgcgt
gtcaggtatctccatgacccagggaggaaatgaaagaaattgcacttagc
actccccattcagcttcaggtgtacgaatgacaagcacaatgagagtcac
cttacaacaaaccaccgtgaagcaacggcgcccacctcagtacgttgtct
tggatgtggcagtgagtcgaatcaaggtgctataatcggcatttggtgtt
ggtaatactaacttaagatctgtcatcttcgattaggctatgcacaatct
ggatgcgtctgccgcgtcgagttgtttcctacagctcgccaagctatgcg
agaaacgaggcattttcctctgtgcggcaggagtgcttcctcgagtcgaa
tggatgcttcggtctcaccgtgctgcttttaaatttgacgaagaggttga
aatcaaaaagtccatgctctcaaatgacgatgggcattggaagcaaccag
tgtttggaaaactgattcttttcatgacgttgtttgaggtaagtgactgt
ctctttttttgttagctttagtcttttgaggaagcagcttgttcttctca
attgaataattctatttaaaaggcgttggagttttgtgagagatcgttaa
ttcgtagggtgaccaatcacgttccacatggtagactatctttacttcgc
attccaggtgatagtcaatcccctaacagcttggaatctctagtcaaaag
cattttgggcaaggatgtgaatctagacgacgaacatcttattgatgaga
tagcgggatactgcgaacaagtgaagtacatggctggcgagccaatcttc
cgagccaatactcattctgatgcgttttatattgtggttagtggcgtggt
cgctgttcttaaacgcctaggctcaaccaaaattatttcaggtgcaggtg
ttaaggacggtcgaaatttaagctcgtcgaatttgatggaattcactgca
gagggagaggatacacagcatacttcaaccgttgagtccttccacaaagt
agggaatatatttggattttgtgatttcttactggagagatataggacat
ttgatgcggttgcaaagggtggtactgtccttgcgaagtttactcgtgct
gatatagagcgaatgaaggtggaaaaccgccccctctttgttgttatcca
gaatatgctcctaaaagccagcctgatggatcttgcaaattgcacttgtt
ctgcatgataatatcgaagagcgtattttggtttgacagaatcgtcgaga
aaaaaacaaccagtggatgaaatcttgatgtgtatttgtagataaacaca
gatgtttgtgtcgcagtaaaatgataaaagtgcctcccctcgaatggcaa
gaatcatgtattgtacacgaagtgtcgctctccacttggcatcaatttca
caaattaaagaaaggtattcattcgctacgtttacacgaagtaaagcaag
acaggagatgggccgatagttgtcattagtaatacagttcggttagatac
tttcaacaacagctatggaaccagagacatctcataaaagaacaacagga
cgcctcgaaGCTGACAAGGCAGAGGCCAATCATCAAATTTAGAGAGCTTT
CTGCTTGGAAGCCAAAGGCCCAAGGAACCTGGCCTTCTCGTCCGCAGTCT
GGAACCTTCCATGACCAAGCTTGGACGAAGTATCGATAAAGCGAAGATCG
GCACTCTCCAAATGCTTCCTGCTGGAATGCTTCATCAAAGACTTCCTCAA
AATCAAAGGACGCTTCTTAACTCCGACAACAGCACCCTTAAGCATGATCC
AATCCTCATTGACGGTACCATAACGAACGAACCCACCCATAGGGGTAATG
CTCTTCTCGGTCAAATCGGCATCGGTCTGGCAAGAGGCATTGTCTCCCTT
CTTTCCAATACGGTAAACCTTTTTGTTCATCTCAGTACGGTGGTGGTAAC
CATTTTGACCAGCGCGGGGAACAGTGTCAGGACACACGGGAAGGATGCCA
AGATCCAATACAGGCAACCTTACGAAGACCACGGTGCGTTTTACGGGGGA
GACGGGTGACGCCCCATCGGGTGGTGACACCTTCGTATCCACGACCTTTG
GTGACACCAATGACATCCACAAGTTCATCCTTGGCAAAGACGGAGTCGAT
GGTGACTTCCTTTTCAAAGAGAGATTTGGCAAAGTCAACTTTGGCCTTGG
CGTCGGCACCTCCGTTGATTTGCACTTCCATGATGTGTGCCTTCTTCAAG
CGGAGACCGAGCTTCTTCACTTGCGAATGGGTGATGACACGAACAACCTT
GCAAAACTTGGCGATGCGTTCAAGCTCCTTCTCGATGTCCTTGCCGTCGT
TTTCAGTGTATTTCTTGGCATACTTGGAGTAAGCCTTGCGCTTGCTCTTG
TACCAGTTCTTGTAGCAACGACGCTTGAACTCCTCGCTCAAGTGCTCGGC
GAAGACGGTAGTCAAAGTGCGCAACCCGCGTGGAGTCTCCAAGTAGCCGA
CAACACCCACGACGACCATGGGGGGGGTTTCCAAGATTGACACGGCATCG
ACGACCTCGCGCTTGTGCATCACGGCTCCGGGACGATCGACACCGCGGAC
AACGTGGGTCATGCCGGCCTTGTAGGCGCGGAAGGCGGTAAGGTGGCACG
GGGCGGAAGGATCATTGTCCTTGGGGAAGGAGCGGATACGGCCAGAGTGG
TGCTTGGTGCGCTTCTTGGGGAGGAATCCCAAGTTACCTCGGCGGGGAGC
TTCGAATTTGCGGTGGGACATGGTGATGAATGTAGTGGGAAAGTGGACGG
ATGTAGAGGGGACGGGAggaagttggggacggtcggttgatttttacagt
gttacctgtttacttgtgtttttaaattaacgcgggatttggtaagcttt
ctctgtgaactatggtaccatcattgcgtagtggggatttcttctagacg
ggacaaaaagtgatgttgtattcttcatcggacataattcaaactcagtg
tgatccttgtagatccttgcaatatttttgtgcctcacagaactgaacaa
atcagacttcagcttccaccaaaagttgctgtctatagcaacttttggcc
aaagctgatttttgattagtccatttttgtgggatactaaaaatgtgcgg
cagatactcagtcattcgccagttgagatcactagtttttcctgctccga
gttttgtgttactaacaaacccggctgtaaaaaattaggctcaaagttac
tctctctaaggtatttcatattgcccatctatttccgttgatcattagga
tctcttctaatgtggtgagaacctgttttgggtaccatgcctacaacaca
tatcatgtgcgaccaaaaacgtgatggactgaaaattaccttgaagcatg
caagatggtttcatggaattcatagtctgtgtggtaaactatggtacaat
gttagtactctttggtgcactgctggtgcgctgtcatatcatgcatcata
ccatgctcttgtatgttttcgtttgctgtttgctatatgctctaggtatg
ttgctggtatgctgttggtaaactgtataaagttatttttcaagcaataa
acatcatgattctttttacatatgttacatatctatctatatatgaaata
aaatgtttttctcCCTGATGAAGCCTTTGATCCTCATACCTTAGGATTTC
TGTCCTAACTTTCATGCCAGCtgccacgtggaagttttggcacagtaaac
tgactacaaatgacaactagtgtcaagttttccaaacttctcactcatct
gataagaccatgtgacaatttgtatgatgattgatgaagacttgttggtg
accatgttgacccttgaagtgacatgttgatcactctgataaaaatggtg
acacctcttcaggaccctgataacaacttctgactaccatctgatgaacc
atgatgatgactctgacaaccctcctgaGGGACAATGGCATCATGTGATG
ATGCCTAATGCTTAGTAAAAATGAGATATCATGATTGTTGCAGTGGAGCA
AACCATTGCTAAATATGTGCGTCTTATGGAAAGgcttacttgaaaatcaa
ggcctgcatgggattcctgtgtactctagtggaagggggaagtcaaagac
ttgttgggatcctatggtattcaagactgcttgaggatcttttgtgcagt
tgttcatctttcAGACATATGGTGGGTACTGAGAGACCTGCTGTTAATAG
gacaactacgatgattgcaagtacaactaattactctaagttgtgatgtg
ataaagataaagacctagtcatgaccctgatgaccattgcagaaagcctc
ttgatgacctcagttatgatataaaacatctgatattacccatgtggtga
ctgtggtggctaccatgtgatgattaatataactatctggtgacccccat
gcaaaataagtcacaacatctgatgacatctgatgacatctgatgaaccc
agctggcaacttttcttaccaaagttaaaagtggcatgtcttgcagaTGC
CCATATTCTTACTGAGATTTTTTGGCCtattgcagctaattctagaacca
cagttattctaagaaaatgggcccatcacagaaaaacaccccagtgttgt
agttccatgctgAACTTAATCACCCAATGACCTGAAGTACCTTTGTGGCC
TGTAGAAAGATCATCAACAGGGCACAATGTACTGCTTACCTCATGACTCA
TGactggtttaataaaattattgtagatagaattacttacacttttatga
aagagtgttgaattcttgaaccacaaaagcaatgtatctttcctattatt
tgaatctagcttcatttaaataagattattttactaccagtaacacattc
tccaacataatagcatgagatttagcggaacagctggatgtatttttgat
caatattgaaggacgagtcaattgatgaaaacaaagtttcaaaacttgat
tcaaagggtctcacaagtgaaaatggggaagaattcttttacacatatgg
ggataataaacaacttgtaaagaggaaataaggatacagcagggatatct
acggacacatgaaagtgaatcgaatgaagacaaggtggattttcaccatt
ggaaacaaataggtacagtagaatgaggcacctgcagaatggtaatgtAG
TGAGGAGGTTTCCAGGAAGGAGGTGATTAGAATCCTTCTGAGCAGTGCTA
AGTCATCCCAATATTAAAACAGTTTGATTTCATTTATGCGCCTCATAGTG
TTAAGCTTGGCCATTTGAGGGAAGAGAGACATATACTGACATTGTCAAGA
AGTACTACAGTGCAATGCAATGAAAACAGCCTCCGTTCCCAGCCATCAAG
TGAGCAAGAAAACTATTAAATGAGTAACAGTATGAATTTAAATTTTATGT
TGATTTGTTTGATACTtgacatgagccaaggtagcttctcaggcttttag
accctaaaacaggacattattagcccaaatcaataaactttcacaacaaa
ggaagtaaaaacacttcacttcacaaaagtgttgtctcaagacgacatga
atcgtttttcacagaaaaacacttcacaccacaagaaatactttccaata
aagtgcttcacatcacaataagccttcccccataaaaacacttgatgtta
cagataaattttcacacttaaaacttcacaaatagtcaattgtgacacaa
atcgattaaccatgaaaatttcatgtttaaattcatgaggactgatagct
tacagtcctcgttctcatcaattaaatagcttataaaaataatttccaat
cagctggaataccctttttctacttctttatctacaactacttttcaact
acttccggcttaggtcactatagtatgatagctaaactcggtaagttcat
tgcactaccacacaagaaggctctcccgacaacccacaggcggtcgagaa
gaatttttttactatacagggtactacgttcaccgtgcgaacgacttctt
cctcagccctccaaggagctcctacatgaattttttttaggaactagtct
aggagagaagctatgagccatgtcctccgtgaaagcatttcccgaagggc
tcaagtggattgagtgcgaacgtggtgtcggaggaaagaattccccctca
cgctacattcctgagcaggatcctgtgcaggatgccctcaagaagagcaa
aatgaccacctacttcaagttgactcttcccaacacagggaatgagttaa
agctggcagtatgggcgatggggactcctgagagttcttactgcatgtac
gctccgcaattcatgcatgcaagcaaatggggcttgacacaagcttttgg
aggaggcagagagggatgttgagacagctaaactcgatgctgagattgtg
aagggggagtacagcaattgcacaactccaagaaaaagaagggcaataaa
ggagatgcacccagtactgccactgaggctgtatctcctgtcctagctga
agtaaatgccttacacgataaggccctaaaggctctagaagctgcaaagc
ttgccgtcccaacggcaggagcgaagcccttcgagctgtatggaaacctc
ctctccaacgaggcccgacagccatgggagaaaatcatcaaggtccaagt
gactcgcgctccttgggaagacattaaaggagtcacacacatggagagtc
ccatgaagacatgggactcgtttcatgagtgcgtcacgtttcacctgcta
caggtgttccgtcatgacgcgggtgaagccctcaagtactacataactat
cacgttgaagaaacccaacagggttgtcatacgtcagttttttgtctgag
tggaacagctcgatagctaccttgagacattgccctgcctgtattacagc
ctgaaggcaaatcaggctactaaggaagtattgcccttggatgacgccga
ctttgcaactaacttgttgtgcatgtgtccggccaagtggcagacccaat
acaacttgactgagaataccactccggtcagcactagggcccttctcttg
gtcctagagaatattgagaacaacgcggaacttgatgcaaagccttccag
cacgacaaaagcaaagggggctgatcagaagcgcaagatggagtcgatgg
actcccgcatccccaagaaaaccaagaaggtgggctagactgataagcac
tgtgtgctatgtaagaagcatgggggtgcacaaagtcacaacacccatga
ctgctgcggttataacaaagatgatactccggtcaagaagaatggggtcg
caggtaagccccattccaaagaaaggaaacctgagggtgcaaactttgcc
cagatagtccggtggagttgaagaaagcaatccacaagaagtctggcaaa
tgcaagaaacgccttgccaacgacttggaaagcgacagcgactccgacga
aagttcttgaaggcatgggttggataacactggggaattacatgtacgta
agaaacgtaaactaaataccgcaattgacagttacactacccccagtccg
agtaaagctatccaaactaataaaagtaagaaaattaagttgactgtcac
caaagagagtacaacgaaaaaatcttgttttaaaacaaaaaaggctgaat
taaaaattcgagatgagttcaagactactacctcaaacatttcagaaaaa
tcttacgacaaaaacaatgtcagttataaaacaaaagccactgaggacag
tactaagtcccccagtacaaaccatagtctcaatcaaccaagacaagtgg
atgcatcccacaccaaggaccaccttgttgttacgacactaatagccata
atggaaccaccaactgaaagtcaatcctccagagcatacaaacaatctct
gaggagttgccccagtaacaaaatcaaagtcctactggactctgggtctg
atggagatctcattttcctaccaaaaggaaaagtcaaaccctttccctac
ctgactaggcaggtgccaaagtcttggcatatgccaaatgggagcttcca
gacgactggaaggggaaagatcagggttaaattctttgagtattccaaca
gcaaggagtatttcctacaacctaatgttgtggagtacaaagaggatagc
atgaccaaaccagggtttgacctcattcttggtagtaataccttgaaaga
cttaggaattgtcctaaacttttggacaaaagaaatcacagtagatgaca
tctcactgccaatgagagacatcaataaactaaaaacaagagtgacagtt
gaacgggcttggactatgaataatagcatctaccaagacacgtccaaaga
accccaaagtgtgctcaaggcaacaaaatgcctcatacatatactagacg
ctaaatatgaaaaagcggatctcagggcaattgtcaaggacaactgcaca
cacctaagtgacccagaacaaacaaagttactggagctcctacaagaatt
tgaggagctatttagcgggaaacgaggtgactgggattgtaagccggtct
ccctccagttgaaagaaggagcacagccacatcatggccggccatttcca
atacccaagaagcatgtagaaaccaccaagagggaggtacagaggctatg
tgacttagggtactcaaatggcaagacgattctgaatgggctttatcaac
cttcattataccaaagaaagacaacactgtatgggttgtcagcgatttta
ggtaagtaaataaacgtgtaatgagacaaccatttcctattccaaaaatt
agcactgttctacaagaactagaaggccacacatatgccacagcccttga
tctcaacatgggctattacaccattagattggatccatatgcgtccaaaa
tatgtaccattatctttccgtggggtaagaactcttacctatggctaaca
atgggtgttgcatgttctcccaacatcttccaagctaagatgtctgagct
tatggcaacccttgagttcgtccgaacttaccttgatgacttgttatgta
tcagcaagggtagcctggaagaccactataataaactaagacaggttttc
accaggttgtgagacacaggcttgacagtgaatgcacgcaagtcatcttt
ctgtgccgtggagacagaatacctaggatatgggttatccagagatggta
taaagcgacagccaaagaaggtacaggcaatccttgcattaacaccgcca
caaaatgttaaacaactctgtagatttctgggcatggtccagtactacag
agacatttgggcaagacgcagtgaaatacttgcaccattaaccaacttgg
ttggtgagtgtggacacaccaaagtcgcaagggctaacaaaactaagaaa
agccgtgacattggggcaacatccaccagcaagcatttgacactgaaaag
gcaacaattgcccatgatgttaccttggcctaccctgactactcgcaggg
atttgagatctacatggaaagctccaaatttcaattgggcgccggaatta
ctcaaaacaacaggccgctggcattcttcagtagaacactgagtcaggcg
cagcaaaaatatagcgtgaccaaacaagaactactggccatagtagaaac
actgaaagagttcaaaggcatgctttggggacaacaacttaccgtctaca
ctgaccacaaaaatctaatgcaggatgctctaggtctgacctttgatcga
gtgtatcgctggagattactcttagaagagtatggccccaccatcgtgta
catcaaaggcatccacaacatagttgcaggtgccatttcacgactggact
attgacctgtcatagatgacaggtcaacttggatgacttttgcccaatgc
tggtgttaccacaatgcagcacaggaggaagcatccccagcaaccaccga
ggaatccatgaaacaggtgtttgcgaatcaaaacaaagaggactccatct
atccactcacaaccagagagatagcggaggcacaacaagaagatgaaagt
ctttgaaacaaaggctacttaactctcttagtgcagaacattaaagtact
ctgtaaggacggcaaaatggttatgccaaaaagcctccaacactgtgccg
tagcttggttttgccactacctacagcaccccgggaccaaggtcttgtag
aaactctttgtcttttaatgtattggaaaggtctacgaacgacagtccaa
tcacacgtcaaaaagtgtcacagttaccaggtgaacaagcgcaggcaatt
aaaatgcgggaaactgcaaacaaaacttgcaatcaccaacccatgggagg
cattatgtgtggacctcataggaccctcaagggcaaggacaagacacaaa
ttgacttcatgtgcatcacaatgatcgatcccgcaacaagctggtttgaa
attgtagagttgccggtatcacagctccaggagcttgatattcccaaggg
tacaaaggggcaaagcagcaaagacacacatgtccaaacaaaacaaccct
actttgacaagacctcagcaacagtaggcaatataataaataggacctgg
tttagccgttacccacgtagtcagtacattatctatgacaacggaagtga
atttaaacttcacttcaagaccctctgtgattaacatggtctgaagcgta
agccaaccagtgtcagaaacccacaagcgaacacaatacttgagcgggtg
catcaaacaataatggcaatgctccatacagctgacttagacgtggccga
tacagtcagcgagagtgacattgctgactttctcacaaacgccgcatggg
cagttcgctctacctatcacacagtactaaaaacctcaccaggagcagct
atctttggaagggacatgttgtttgacatcccctagattgctgactggtc
aaaaataggggaatacagacaaaagcaaacagataacaacacaagatggg
aaaatgcctcccgcatagactgggactaccagcccggtgacaaagtactg
ctgcaaaaagacgacatcctccacaaaacagaaagccggtatgaaagtga
tccttgcaccatcacgtcagttcatacgaatggcaccataagggttcaac
gctgaactaaatctgagagattgaacatagggtgagttacaccctatttt
gaataaaataacctctgtacaatatcccctctctccacataatacttacg
ctttgtcacatgccacaccatcattttttcctaccagaggtttttttcct
caggaggttttatattttcatgtgcatttacaccttatcgctccattagt
ggggcgagtgacatgagccaaggtagcttcccaggcttttagaccctaaa
acaggacattattagctcaaatcaataaactttcacaacaaaggaagtaa
aaacacttcaccatttttcacagaagaacacttcacatcacaagaaatac
ttcccaataaagtgcttcacatcacaataagtcttcccccataaaaacac
ttgatgttacagataagttttcacacttaaaacttcacaaatagtcaatt
gtgacacaaatcaattatccatgaaaatttcatgttaaaagcatgaggac
tgatagcttacagtcctcattctcatccaattaaatagcttataaaaata
atttccaatcagctggaataccctttttctacttctttatctacaactac
ttttcaactacttccagcttaggtTGATACTAGGAAGAAAAGGAAAGAAT
GTTTACAATGTGCTTCAATGTTGGATCATGGTAGTGAAGGATCATGGCAC
TGGGTAATCTACATCACATCTTTGACCTGCAAGAAAGAAAATATGCTAGC
CATGAGCTTGATCATATCTTTGGTCTGATTGGCTGTCCAACAGTGTTTCA
CACCAACAATGGAAAACATTTGTAGCTAAACTGATCCTTAAAATTCTCAA
GAAATTAACCCACACATTGTTGCTATCACTGGATGACCACACACTCCTCA
TGAGTTTTGTGGAGTATTGCATCTTAACTGATCCCAAAAGGCAACAATTT
TAATTGGACAATCATACTTGGCAGAGTCATGACCATAAAAAACAACCAAA
GTGGTAGTTATTGCTATACTGAGACTGTCTTCAAAGCAGTATTTGTGGAG
AGGCAGGTAACTGAACTACTGCTACAATGCATAATTGCttggatgtcagt
gatgtttgcaagctgaaagcagtgggagaagtgctatgttttgttggtga
atattatgccgatgaacaaattggtgacaatcacaatgaaggagagtaat
acgatgataaacaatctgttgtgccaactgataagtatgtatcccaagac
tatgcctctgatgttgattcttctctcaaggaagtggtgggtgatgtcat
ggatgaaatgattcatcaagattactctggtgtccattcagctgtcaagg
aggcggtgcatgaaatagtctaggatgtggttcaaggaagtacagagaat
gcatgtgtcatgattcaaatgcataggagaatatatcagtggaaatgaaa
aatgtatcagacagacaatttctcaatttctctcagactgtgtctcctgt
gatgtcaaaagaagaaactgagcaatttttgtcaaggtttgttgttccca
ttgtgcggaaagtaaaagcaagaagtacaagccgacaagtcatggtgttg
cacttacagatacaaagggtgccaaatcaattggcagattcatttctaaa
tggacacaaacactcaattactaactacaaactcaatcgtcaccattgat
ataaagcatggtgaaatgaaaataaaagaaaatcagacaccaatggtggg
aggggttatagcagcagagagtttatgcaggatacaatttggtgtgcccc
tcattgttgttcacctgtcactgtttggcaatgttgaagtcttgtcccta
taggtgctgcctatacaaaaggggcaggacattgttttcatttgtgtttt
tacagctcttttagcagacttgtagcacatagatgAGCATGGATTGCCCC
AAGagaatgcaaaaatacggatgacagggttatcatggtacaacacaatg
tggatcattataatctgatggaggcaaataggttctcatcatgaaatcaa
aattaatgatggttcttaaatatccatataagagctgggaaaatcacgtt
gtaaataacaaacaacacaagttcgtaaacagagaaaatgatttcaaact
tatcttttaaccaagttctatgttccatgacacgcttaatcgttgagttt
tggttctgggacacatccagaaattagagagagtcatttctgatttgaaa
tgacttgaacttagtttcacatgtccgctgcgtccacgtcaaaaaaatca
caaaaaagacaccgtcctggatacgtcctggacacgtcctggacatgtcc
tggacatgtcctggagatcatgtcttttttgtgttttcaaacaaggacac
aggacatcaaaatgtggacaccaaggacaccaaggacacaaaaggacatg
aagtttttattgcactttgcacacttggatggaattttcaagtcaaattg
acaccatttatcatataaatgtgtatactgtttgaacttaagtcatgtta
aaaatcaatgtacagcctagaaagcacatacatcaagagacattagaggc
cactatgtggcatactttgttgatgtcaaaatgttatttttccctgtaaa
atgctattttcaactcaattatagttaacagcagtatactgtccagccat
gaaaacacagaaaccaaaaatgaagcagggactggtaaattaggacagaa
aacatcaacccctggacaccaggggcttgagataacatcttttttgcatt
ttaggtcatggaactttaaagtaaaaattagatcatttatcatttaatgc
atttatctcctttgaccttatatcaagcataaggtcaatatacagtctac
actatgtcacatggagacataagatgccacactaggatgtacgttgttga
attcaatattatatgcttgcctgtgaaatttctctttaaatttagtttct
ttacactcaagagcagtataaggcttagcccagaaaacacagagctcaaa
aatttagaggccggccatcaacattcagttcccatgaaaccttggtaagt
aactgagtgaataatatttcagatgacggtggaggaaaacaatcgtaaaa
agggcaaggaagggaactctcacctcctctttattcctgctggtaaatga
tgattttggcacaagaaaaggtgttgagcttcagtctctgaactgagtag
tggcaattcccatggagcctaaataaattgaaaagaatacccttggtgat
ggcacaggaaaccatttgtacaaagtcaagaacgacaatacctacttcct
cattgtccgttcttgctagtagctgatgtttttggcagcatcgggcttca
gcctgtggatagagtggcggcaaagcatggtaaggaattcattgaaaaat
cagagggtgcctttggaaagcatttgtaaatagggcagggaagacaaacc
gtacctcgtgattgttcctcttgatagctgatgcttttggcatggagggg
ctggaggttgagcttcagtctgtggactgagggttgacgattcgcttgga
gtcaaggaaaataatctattgaaaaaatgggttagatggtgtaggacagt
atttgtgaaaaggggagggacaataaatcttacctccacttcatgcctgc
tggtagctagggttgttggcctagaggggcgagggacagggcactgaggt
tcagtctgttgactgaggggcggcgattcccgtggagtcatgccaagtat
ttaaataaaaaatggtcagaagccatgacaaatagatggaatgaagggga
gggaataaaattcttacctcctctttgtacatgctgtgattggagttgag
gggaggggggggggcacgtttgtcagaatcgagagagggggcgggctgct
ggatttgatctgtggaccgagccgcgactatttccgtggaggggtggtaa
aaatttaattgactgtcagaagatgagacaaaacacgttaaagtaaagag
gaatggacaatactcttacctttgcatgaggccggctgctagctgttgtt
cttggcgttgaggagagggggggcgggcgtctgaatctgatctgtggacc
atgtgagaagggtggcaagtatttaattcattgtggttgagagtggaccg
taactctatgttgtagccacttctggtgcattaGTCAggcccaaccttac
agtcaccggtacccgtacccgaagttctatttttacgtataaattgggta
caggtacgtgaatcattgtccttacaacaggaaagttccaccaaacttga
agggtcaagttcgggtaaaaggttatgagcgcaaaatccaccggaaaatg
aacttcattctggggtgaaatcggaggtcaccccagaacaaaatgattcc
tggggtgcgggtgcgtgacgtgttagttcctgtaaggacggcgcacccgt
ggttttctacacatttttggcgtttcggtcagaccatcacgcgccactct
tcgtaagatcgcgtgatcccaaattcaatatcatagatgacgtcacattt
ttttgctcaacggatgtgacagaatctatgtctcaagagatccttcgcct
ttcaccagtaataccagcactcccattcgggtgtgtgtacgcaaactgta
aggaaggaaaacacaaaaaggcacacagactcaggattttagaaattaag
ctgaacttcgggtacgggtaccggtaactttaaggttgggcGTCACCAGG
TGAGAACAAAATGTTGtatgtaaaatattgggggactcaaacttgcggac
atttggccgacacgtgaccccaagccaacatctgtcattgtgtccgcaaa
aaacacgtgtccggggaaaatcaaggacattggacacatccaaggacatg
tcgaggacatgttgaggacatgtcaaggacatgtgaaactaagggcttga
aaagccaacagaatgatacacacaattgtgaacccatatcatgcatgtag
gtcatggaattctatgaatgctcagctcaaaattgtcaaccctacaatat
cttgaactgtgctgcggtattgtggcattgtgatcaacaaggcaattcaa
tgacaagttgaatgtttcacagtaactaaacatacattggatatggtcag
tccttcaaagtaaatgatgaacacaagactaacactgcaatagacatacc
tgacaaatgttttgctttgatcatcatgataaaatataaatattgcaata
atgtgttgcaagaagaaggtccatacaacaagattgggaaattacttgag
aaatttgcacaatatgcttacttcaatgcatcaactgataagttgaagac
atttactgaggtctgtctcgagcctgaaattaagagattggcttattcac
tgaatgagaactaggcatcaagcaatatattgcaataacaaataagtgct
tgagtaatatagatacattaaggcaaggtgcaatgaaaggcttcaccaat
tacaaaatcatgagagaatgaaatgctggagacatagcaaaaatagatgt
ctatcctggcagggatgcaactattaaggtaaacttaagagatgacagtc
atcccaaaggtatctgggagtatttgctgtattgaaggatgcaggtgcca
taatggttgtctgtgcatttgggaatgatttAAGGTATACAGTTACTATG
TGCATGTTTTGATACAAAAGTTTCTTTATTACCTCCTATATGGAAAATTG
CAATAATTATTGGCTCTGCAGCTTGTTGCTCATCCTCATCTGTTAAAAAT
GCTCTCCAATGTTGCCACTTTTCTGACCAACATGGTTTTTCATATAAGCT
GATCATGCCAAATGAGCAAACCAAACAGTTGGAGCTCATTTTCGAGAAAA
CCCAGGCAGCATTTTAGAAAATATCAAAATCAAGTCATTTTCCATCATTT
CAAAATCATTTGTTTGTTTATTGGTACAGCAAATCTCCGAGTAGAAGCTA
GGCAAATCATCTTGAACAGACTTCTTGGATGGATTTTTATCTGAGCACAT
ATTCATGCTTTTGGGTTTCTGTTTGAACAGATCAATGAGAGAGGTTAAAG
TTGCCAAAACAGAAACCCAAAAGCATGAATATTCATTCTGAGAAAATTCC
CCTAAGTCATATATGAAATAATGCAGATCAATGAGAGAGGTTAAATCTGC
CAAAAATATACTCAAATCATGAATATTCATTCAGAGAATACCCCCCAAAG
TTATACATGAAATAGTGCAGTATGCAGAAGGAGTACCTCTGCATATTTTC
ACCAAGTTCAATTGAGTCCAATATGAGCCTTGCTGTCTGTTGAAATGCAA
TCATCTTCCACTTCTTTCCACAACCAAAGCATCCAACACTGCTTGCTGTT
TAGGTCTCTTTCATCTATCATTAGGTAATTCGTTGTACAAAATCTACATT
TAGAAATTAGTAAGTAGCTATATATATGAAATATTAAGCATACATACCTT
AGCTCCTATATGTAGGTGGTGAGTTCTTGGATTtttggagcctatttgaa
actgtactgaacacagtggctcatactgaccaacataaacaaaactttat
aaaatgttatacaaaaataattctccagttgtgacagatgctgtatgctt
tggtgatCTTGAGGAGAGTTCGTAGAAAACTCACTTTATTTGGTGTTGAC
TATGGTGATCTGCCTGGTTCAGCTTCAAAAATGCCAAAGGACCTGACACA
AGTACAAACACACCTCTTGCTCATGGCTGGTTATTGTTGTTTGTGAGGAT
ACATTGGAGGTGGAGGCTACAGATCATCTCAGGGAACTCAGATATCAATA
TCAGCTGGAGAGCATATGCATCTGAATTGAATAAAGATGTGAGCTTATAC
AAGGATATATGATAAAATTGATACTCAATGAATGTTGGGAAATTATTAAT
GTCATGAATAAATATGTGAGTCGCACCACAACAGCATTGAAAAACTGGAA
AATCCGCAGTATCTTGCCTTACCTTGTGGCTTGCTCTGGCTATGTTGTTG
GTGCAAGGTGGGTTGAGGATGTGGTTCCAGACTCTATATGAGGACTGAGA
TATCATAATTAGTGGTAAATGATGCCATCAAAACATCTATGACAATGACA
AGACAGATTTTGTCTCACCTTGACTTTATTAACTCTGTTTCATTATTTTT
TTATCGCTGATGGGCAGTGATGACAATTCCTCTGAATTTGGTCTGGGGAT
AAGATTGAAGATATTAATAAATTTAAGGTGTGTGGTTTGTATAAAGCAAA
AATATGATAACACTGTTAACATGGCATAACATTGGTGGTTTGTTCATGCT
GTGCTGTCTTCCACTAGTGCAAGGTGATATGACCATGTTGAAAAGGCTAT
CAGGGTAGGAGCTTTTTCTCCGGTGTGTTTGTTGGCAACCCTCAACTCAA
ATTACTTTTGTCTTTAATAGGGGCTAGCAGTTGCTGTGGCAATGAAAGCG
GTGATGCCTGTGGCATTGTGAGCTTTGGTCTGTTGCCTGCATCTGGAAAG
GTCAATGAAGAGTAACACAGCAATTGCATGGTAAGTGTGACATTCAGCTA
TAGAGAGGGATGGCACaacttcaagcaaagttgcggttgggggtcattga
tgttggggattatcttcataaggggattggtatattttacaaagcacaca
tcctcccttaatCTATATTAttgtagcaatgaggattggtgtggagtgat
gcaaaactgttcaaagcctatgaaaacatcaaaaaactagaatataaaaa
taatcattgcaatatccaccatgcaatcacaacagtcacatacaaaaagt
ggtgaaaacccatgaaaacagagtagggtaatttTTGAAGTTTTGTCATG
GAAGAacattttgtcaagaacgaaacaacacaaaaggaaacaattaggta
ccaattaaaatgatatcaatgcatgcaaagggtactacaaatttgtatgc
aataacagtactACTGTCATAAAAATCAAGTGaaaaatcaagtggcacaa
ttccagttaagccccatgaatacagcatcacaaggtcacaaagggtgtgt
ataaagcataatgctaactctgttgctcaatccAAATGCACTCTTTTATT
CCTCAAAGCCTTTTGACTGATTACAAAACaggtgagtcagtatgaattta
aaactaaatgaccacttatttattttttcccttggaaatgactcgggact
gcatggccatgcccataacttcccactcccactgaggtgaaGTGTAATGA
AGTAATTGAGGCCATTccttatggtcacacatacacatgtataaacttga
tttgtttgaaaagttcattatcatgtgcatgaatcaccatagttatgaat
acacaacctcatacaaactttgctttgcggcgatggcagcatcagtgaca
aaatcagcatggtggctgagatattccttgtggcatagacagttaatatc
aatttaattgaaaaatcaatgttgaagcatggtaaaaatggagctccaat
ttttatcaccttgcacctggcgcccttgttccacgttgttgttagctttg
aggcaattgcagcagtggtgccaaattcagtctcagggttgagatcggga
ggtttgatgtggacatcaacagaaatctcatggtggatatgattagtagg
ataattgtgtgaggggcagtaagtgacagcgaagatatagtatatgcaag
atgagatttattatgtcaggattctaagaaatgactttccttacaggcca
tgatgaggctctttgtaaaatagcataataatgatgtcataaaggcaggg
cctttcattttaagtagcaaaagtgttacacacataactgttgcgcccaa
acaaacaaaaattacagaacattgacaggaaaacatgtaaccacagtaag
ggttgattaaattgttactatcagagttagggctactgaaacatgcaaga
cattcaaaattattgaatacttactttttgtacatgcaactcctcacata
aaccatcttttctgatgtacaacatgtaactatactcataatatctgtat
gctttattgtcttggccctgacaacatttacaaattaagtgtgtattaaa
ttccttaaatatctatctcacagttcaactctgacTAAGGGATTTTTTAG
ACGGACAACTGACCACACtccttctcccaactctgggtatctcaaagttg
gctgtttgtaaagtccttgtacgtgtgtacattttactgtaaggacaacg
gaaacaaaactataacccacaaccaagattatgcaaaactgcgtaaagtt
tttgtactttcacctgtaacggtaaggttggaccGAAGAGGGCTAGCACA
AGAAAGGTGTGAATCTTTTGCCAATTTGGAAAGGAAAAATGTATTAACAA
CCATAAAAAGATATCAATGCCTGTTCTTAGCCAATTTAAAGCAAACATCA
ACACTCATTCATTATATTCTCTCCTTCCAATCTTTTTGTCTGACTCAACT
CCAAGCGACTAACGCATGAAGTGCACACTTATTTTTACAACCACAAATAC
ATATTGAAAAGTAGAACTATAATGGGGGATAGACAAAAATATGAAAACat
tattagcagccactacaatattttctgcaccaagaggaagaataaggttt
aaagtaaggggatttgtctaagcttggttagtgtgtgtgtgtgccttgca
tgctttgcatgagccttgcatgcaaacacgcacatttcggaaacaagata
caattttaaagttaagcaaacatcataatataatgattacccatgtacat
caaaccaaaagataattatttacagatacatacacttataaacattgtta
aaatacctgttatggtaaaaactgtctcagtgaagaagaagaagaagaag
aagaagaagaagaagaagaagaagaagaagaagaagaagaagaagaagaa
gaagaagaagaagaagaagaagaagaagaagaagaagatgaagatgaaga
tgaagatgaagaagaagaagaagaaagaagaaagaagaaaaagaagaaga
agaagaagaagaagaagaagaagaagaagaaaagaaggagaaggagaagg
agaaggagaaggagaaggagaagcagaaggagaaggagaaggagaagaga
gaaggagaaggagaaggagaaggagaaggagaaggagaaggagagagaga
aggagagagagaaggagaaggaggaggagaaggagaaagagaaggagaag
gagaaggagaaggagaagaaggagaagaaggagaagaaggagaaggagga
ggagaaggagaagaaggagaagaaggagaagaaggagaggaggaggagga
ggaggaggaggaggaggaggaggaggaggaggaggaggaggaggagaagg
agaaggagaaggagaaggagaggagaagaaggagaaggaggagaagaaga
agaagaagatgaagaagatgatgacaatgataaagaggaggaagaggagg
cagatgatgaagaagaagaagatgaagaagatgaagaatatgatgaatat
gatgaagatgatgaaaatgataaagaggaggaagaggaggaagaggagga
atatgatgaagaggaggaagaggaggaagaggaggaagatgatgaagagg
aggaagaggaggaagaggaggaagatgatgaagaggaggaagatgatgaa
gaggaggaagattatgaagatgaggaagatgatgaagaggaggaagatga
tgaagatgaggaagatgaggaagatgatgaagaggaggaagaggagtaaa
aggaggaagaggaggaagaggaggaagaggaggcagaggaggaagcagaa
gaagcagaagaatcagaatcagaacagaagcagaagcagaaggaagagaa
gaagaggcagaagaagaagaagaagaagaagaagaagaagaagaagaaga
agaagaagaagaagaagaagaagaagaagaagaagaagaagaagaagaag
aagaagaagaagaagaagaaaaagaagaaggagaaggagaaggagaagga
gaaggagaaggagaaggagaaggagaaggagaagcagaagcagaagaaga
aggagaagaagaagaagaagaagaagaaggagaagaagaagaaggagaag
aagaaggagaaaagaaggagaaaaagaaggagaaaaagaaggagaaaaag
aaggagaaggagaaggagaagaaggagaaggagaagaaaaagcagaagaa
gcagaagaagcagaagaagaagcagaagaagcagaagcagaaggaggagg
aggaggaggaggaggaggagaaagagaagGAAAACaagaagaaaaaggat
aaggagaaaagtggctcactttctagtacaactaaatcttttaaaaacct
tgatattttcaggataaggtaggaatcatgtagtgcccaagttgaatttg
atcacacagaaaatggcatgtatcctgttcaacactggactttgtACAAC
AAAttgttcttcttgttcttgttcttgttcttcttgttctttctttttct
ttttcttgttctttttcttgttcttttctttttcttcttctttttctttt
ctttcttcttctttttcttcttttcttcttctttcttttctttcttcttc
ttctttctttttcttttcttttttcttcttttcttcttttttttcttctt
tcttcttctttttcttttcttcttttcttctttttcttttttttcttctt
ttcttcttcttcttcttcttctttttcttcttttcttcttctttcttctt
ttttcttcttcttcttttttctttttttcttcttattcttcttctccttc
ttcttctttctccttcttcttcttctccttcttctccttcttctccttct
tctccttcttctccttcttctccttcttctccttcttctccctcttctcc
ttcttctccttcttctccctcttctccctcttcttGCtcttctccttctc
cttcttcagtgagagagttttcttacttttagccatatcaggtacttcaa
cagtagaaacacgctgaattacctctaaataattatttttcggattgacg
ctgtagtcatgatgctttgatgtttgtttaactttaaaattatatttgtt
tcccaacattggcgcgtttggtgtgagacTCCTGCACCCACTGTGTTACC
ATAACAACTACTGTaaacccgtttataggtgaacacaaatgaacataaga
tacattttgttggaacttttattccggcacaagttagcatttttatcacg
gtgaaaaattattgttatctttataacttaccctatttacctcgaggtag
caatattgtacccctcccgccatttcgcgtccattgctcttccatgctat
ccaccccttgtccacccgtccaccatatgtgtgagttgtgtggtgtattc
tgacaacatcggaggtttctaggcaactatccggagtcacggggagtgat
acatatgggcgaattgctgttaagaaggggaaactatccttgatggtttt
aggtcaatttgggggtttaaacaccaaaatatcacaaatgtacatggaat
tagctccgcggcacttatacactggcggcacttatgaacagggtttTACC
GTAATTTtagacatgccaacttattatataacttattacttcctcttttt
ctacgaatcgcattctgtcaagctcgccacaaaaacttgcCCCTTTTTTT
TAATTTCTTTTTCCTCCCTCTTTTTAAGCTCCCCGCCACAAAAATCTTGC
ACCCATATCTTATTTTTCACAACAACTAGCGAAAATCTTACGAACCACAT
GCAATGGAATTGTCGCTGTTTTCTGAATTATCAGCTGTCATATGTCATAT
TGGAGTTTCATTGGAACGATGTAAAGCGTGGGAACAAGCGAACCGTAGGA
ATCAGATGCCTCACTTTATTGTACCTATCTTTTCTCAATTTTATGTGTTA
CCTATCTTTTCTCAATTTTATGTGTGTCCCGACAACTGTTGACTTCACCA
GACGAAGTGCGAAGCCACATGGATCTTGGGCCCCAATCTGCCCCAAAGTG
CACACTCCACGAAGTCACATAAAAGAGCAGCGCAATGTTACATGTTACCT
TACCAATCTCAAAATACACATGGACAGATGGGAGGTCTCCCGTTCCTGGT
CTCCCTCTTTACGCGCATAATATTTAATTGTTGTTCACTCTCGCGAAGTC
TGCCTCGTAACGATGGCCAAGTCCAACGCCTTCATCACTTAGATAAGTTC
TTACTCTGTCTTCACTTGGGCGCCATTTTCAATGCTAGGTGAGAGTAACG
CTCTTTATCACCATGACACATTCTCGACCTTTCGAATATGCACAGTTAAT
GACTGTTGTGTTTTCTACGGCGTTACACTCTACACGGTACAGCTGCGTGG
CATTACCCAGCGCTGGATGTGAATCCCTGTTAAAAATCTGTTTGTGTTCT
TCCATGAGTTAAAACCTAAAACACCTAGCGAGATATCGGTGAACTACAGA
TCAAGAACCGTCACCCTCATCCGCTCAATCAACCACCGTAACTTTCGTTA
CAAGTTCAGATCTGGAGAGCAATGCAGCGACAATGCATTCAGCTCAATTT
GTAACCCCTCCTCGCGAGCACCGCGAAGCTCCAGGCAAAATGAAAATGAA
ATCTCATGTTCGGCGGAGTAGCAGATCTCCTTGTACCACATCATCCACAG
TTCTTACTTGGCAGAGCAGTCCAAATAACAACAATGAATATCCAGTTACA
CCCACCAGACTAGATCTTTCAAATTGTTATATTGGTCGCGATGACGAACA
CGATGAAAGCTCTGTTACATGTTTCGGCGAATGGTTTCTACGGAAACTCT
TTTCTCCGAGTGCTTTTTCCAAGACTGATGTCTTTTCTTTTATAAATAAT
GATCCCTTTCACCCTAAAGACTCGCAAGAGTCTTTCAAAGTCAGTCGAAA
CAGCAACACTGAAGACGCTGACCATCTCCAATCGACGCAAAAGCCGAACG
AAATTACTCCTACGAGGCTGGAACTTGCATGGCATGCCCACGATAGTGAT
ATCCATGATGGCCATTCATGTTTGTCAACTTCGCCTCAACCTGCCAGCGA
TTCGGGTTTTGCTTCAGAACAAAAGGAAGATGTGGAAATGGTCCAGCTTC
AAACGCTTCTTTCCATGGCATCAAGGCATGAAGACGATTGCAGTCTCAAC
GATGCGATTGTTTGTCTTGAGAAATACCTTTATCAATTACACTGTCTCTT
ACCGCAGACGAACACTGTATTTGAGTGCAGGAAGGCGGCCGCTCTTCATA
AATTGGGATGTCTTCAATGGAAGTGCGGCCGATATCACCTGAGCTTGTTC
GCCTTAATTGAAGGTGGGTCCATTCATGTGTTGGTAACATTATGTTGAAT
TCGCTAGAGAACTCAACGGATTTCAATTCATTCTTACAGCGATCGCCTTA
TATGATCGTCTCATTGAAGGCCTCAGTAGCGGGAATACTCCAGATGTCTT
TACCAACATGATTCTCGCTAGTTCCCATACTCTCATCTCTAAAGGGCGAC
TGCACTTATCCCGAGGAGAAGGAGCCGCCGCCATGCAGTGCTACCACGAG
TGTGTACGTAGACTGTCTTCGATCCAATCAAGTTCTGATAAATCGGAGGC
CCCGCGGATTTTTTCCCAAGCGTGTCTTGGCGCTGGAAGAGTGCTGTTAG
CTCAAGGGAAAATGAAATCGTCATTGAAGCGCTTCAAGCGTGCTCTCAAA
GTTCAGCTCGGGTATCAAGGAACCGAGACTCCAGAAGAAATATCTGCTCT
ATCATTTGATGCAGCACTCGTTCCGTTGCTAGATATTGCAGAGACGCTTT
CTCATTTAGGCAACCTCTACGAAACAAAGAATAGCCTAGATCAGGCCATG
CAGTGTTATATGAAGTCGTTTCAAATATATTCAACGGCGCTTGGTCCAAA
CCACGTCGACACTGGCGAGGCTTCATTCAAACTCGGTCGAATCCACCACA
GACTTGATTGTTCCTCTGAAGCCAAACAAGCGTATCGTAGGGCACACCAA
ATCTTTGTTAATACCTTTGGAGAAAATCATAGAAATTCACAAGCCGCATT
GCTCAATCTAGGAATGCTATACGCATCTCGAGGACGACATAAACAAGCGT
TAATCATGTACCATCGAGTGCTTCAGGCTCAAAAGACCACGTTTGGCGTA
GATACTCACCCAGATTTAGCATTGACGCTTCACTGCATCGCAACATCAAA
TGAGGCGATATTCAAACTGGAGAAGGCTGTACAGTACTACGAGGAAGAGC
TGCGTATCCTTGAGAAAACGTTGCATCCCTACCATCTAGATATTGCAAAG
CTGTTGCATCACATGGCAAAGGTAACAATGAATGCAGTGGACAGTAAAGG
TAATTATATCATGCTGAATGAATCGATTAGATGGCTAGAGAAAGCCACTG
AAGTATACCGGCATCATAATGAATCAAACGCATTCCATAACGAGTTGAGA
TGTTTATATGCGTCTCTTCGAGAATTACGCAAACGTGTCGTTTAAGTTCA
CGTAATATTAACAACACGCCAGAAAAGCTGAGAGAACATAAACACACGAG
TTCTTTCATTCCAGAATCAACCCATTCCTTTTTAGCATGTAATTATTTGC
TATCGTAGCAATCTTGATCAGAGGCATTAACCAGCATTAACCCATCCATG
ATTCAAAATCTGACTTAGAGTGGCCCTCTCTCGTGGATTCGGATTCAGCA
TGTTCTTTAAGAGATCAACAATTTCACAGCTGACTTTATTTCCCCAAGAT
AATAAGGGATCCACTTTGCGGGTGTCCCAGTAAAATCCACCATCGATTAG
ATCATAGTACCCAGGGTCAATGTTTGCATCAGGTTTTTCATATGGATGCT
TTCCAGTTATCATTGTAAACAAAACAATACCAGCTGACCATATATCAGCC
GCAAGGCCGTCGAATGCGTACTTCTTTTGATAAATCTCAGGTGCCATGAA
GCGAAGCTTTCCACAGTGCTTATTGCTATGAATGAGCCGCCGTATCGTTC
CCATAGATTCGTCGGTAACATCATCGGTCGTACCTGACGGATCGTCAAGA
TATGAATGAGGATACGGAGAGACATTCCAAAGTCGATAATGATACAATGG
GAGCGATCTTCGTCGAACATAATATTCGACAAGGATATGTCGTGATGACA
CACTCCATGTGAATGGATATGGTGTAGACCAAGTAATAGTTGCACAAAAA
TACGACGAGCTCGAGTTTCAGAGATTCCATTGGGATGAGATCTTATGAAC
GTACTAAGACTATCACCCGAACAGTATGGCATGACTTCATACAGACAGTT
ATCATCAATAAAGGCACCCAGAAGATTAATCACATTAGGATGTGTATTAC
CTAACAGTTGCAGGGCAGCAACTTCTTTCCACGGATTTTCAGGGTTTGTC
ACTGTGGATTGTGTATCGTGCAATCGTTTCATGGATTGTCGCCGATCCAC
CTTAATGACCACCAACTCGTCCGTCGTTTCCCACAAATTATCAACGTTCT
CGCCCATTATCGATTCAAGCACATCGTTATGTTCACATTTCACGCTCGTG
GAGTCGATCTTTTTGACTTTGATGCCCTTTATGATTTCCCCGCACAATGT
CTGTCTTAGCGTTAGCGGAGTGAACATGTAACCAACGTCAAGATACTCGA
ATTCATCCTCGCTCGTGTAATGAAGCAAAACATTTCCTTTACTCCAATGA
CCACTAGACCTCTTCCAGCACAGCCCTGGAACAATTTTAGACCGAATTAC
TGCAGAATGAGGTGGGATAAACGACCAATGACAGTTTATTTGTCAGATTC
GAATAGAGTAATCCGCTGCAGACGTTACATGAACAGCAAATACTGCTAAT
CTTACCACGAGGCGCCGGAAATCCCAGCGGCGATGCAGCGGGGCCAGCTG
ATTCCACTTGAGAGTAGGCGACACTTGCAAATTCAGCTTTCGCCAAGCGA
CGCAGCTCCGCGTCGCTGCTCTCAGAGACTAGATGAGGCAGCCCGTCGTC
ACCTTCAACTTGATTGTCACTTCTTTTCATTGACATTGTGTTTTGCGAAT
TGTTTGTTTTGTGTCAATACATCTGCCAAATCAAGCTATAGGTGAAATGC
TGATGAAATGTGTCAACAAGTAGTGTCAACCCGTTGACAGATCCGATTTC
CGCTGTCTGCCGACGACATGCTACACGGGTACGCAATGTGATGTCCTTGA
TTGATTCAGATTGATTAACTGTGTGCGGAAGAAGATCGTTTCTGCAAAAA
GGCTTAAGTATTTCTTAAAATTCGCGAGGCTCTGTGTACTCTTCACATGA
CTCCATCCAGTCGGTTGGTGCAGTATGGTATGTtacaatacaagtgtaat
accaataccatacgtacaatactacaataccaacgtacaatactacaata
ccatacaccataccaACATCTTCATTCGCAGCAACAGCCCCCTGTCATCG
TTCACCTTCGTTCACCCAACAATACGTATCGTATGCTACATCGTAAGCTA
TCGTAAGTACATTGTACTCTGGCCCATTATTTCCCATTCTTTCGTCATGA
TCCTTATCTGATCCTTATCATAGACCTTTGCCGGTGCTCGCCTTGCTGTT
TCTCAAGAAGAAACGAATCAAAACTGTATTGAGTCTCTTGATCCACGAGG
CATGACTGGCGACGACGGGATCATAGATTTGCTGTCAGACAGCGATGACG
AAGCCAGCAGCGGTATTGCAAAAGCTGCAGCTTCCTCCGATGTTGTGTCA
TTACTGTGCTATGACACGAATGATGCGAGCCACGCAGTCAAAGCTGATGA
TGAAATAGTAATACTCTCCGATACAGAAACTAACACGAAGGAGACGAGAG
GCAACGTTCCGGCAACGACCTCGAGTCACGGGTATGCTGTACACAATCCG
TATGCCAAGAAGACTACGAGTCAGTTGAAAGAACACGAATTGAGTTACCG
CCATTGCTCAAAACAAGATCCAGATCAATTATACACGAATCGTGAGGGAA
AAGTCACTAATGATTCAGATCCAAAGTTATCTGGCAAATACCCGCCGCCC
GATTGTGCTAAACGAGAAATATACAATCCATACAAAAAGAAGCGAAAAGA
GTCTGAAATCAAACAATCAAGTAAAAAAATTGAGATGAATTCGAAGCACA
GAAAGACTAATCAATCTACGTGTGCGAAAGCAATTGGTTTAAATCAAACT
GAACTGCAGGCCGGCCTTGTTTTCGAGGAAGACGTTTACCATATTCAGCC
CAGTCTCGGTCCGATCAAAAAGACGGCATCATTAAAACAAGCATCACTAC
TAAAAAAGAAATCGGTCAACGAGAGTgaagaagaagaagaagaagccgaa
gCACGGTTATCAGCACATGAATATACCCAGCATCAAATCACGACACGAAT
TTCTCATAACCTGCCACCAATACTATTTCACGATTCTGATTTCATTGCTG
GCAATCCCGCATCAATTGATGGTGTACATATTATAAATAAAACTTCAAAG
AAATCCAACATCGGCAAAAGTGCAAGCAATGAAAAATGCGATTTCATTTT
GCCTCCTGCGCCAAAGTGTAGATGCCGTCCTCCGAAGCCATGCATTCTCG
CTTACTCGTCGAAAGAGGGACTGAATTACGGCAGACCGTATTATCGATGT
CCAATCAATAGTTGCAAATACTTTTCATGGGCATTCACATCGTATATGTT
ACATTGGTACAGATTTGGTGCTCATAATGGACATGTTTTAGTGAAGCCTG
GAAGAGGTTTCCGTGCCGAAGATCTGGTGCAAGGTAGGGGGTTATATTGT
CAATGTACTTCATTCATTCGTGCCACTAAGCATTCCGAATTCATGATGCC
AAACAGGAAAAGTTGGAGATTGTTGGTTCTTGAGTGCACTGGCGGTAGTC
GCAGAACGGGATGATTTGATTGATCGTTTGGTCGGAGGAAACTTATCCAA
CGACAGTGCCGACTTTGGCGTGATCGAAGTTACGCTCTTTGTAGATGGCT
ATTGGAAGAAGATTGTCATTGATAACTTTTTGCCTTGCATCATCAGTGCA
CAAGACGAGAAGAAGGAAGAGGATGATATCAAAATAGCACTCGAGCAGAG
TTTAATAGAATCTGGAGTGGACTCATCGTGCATAGCTTCTGTAATTGGTG
CTGATGTCAAACGAATCAACATTAGTGAGAAGCGTTCCAGCAGTAGATTT
GATCCCAACGCCCTTGCAGATGAATGCAGATCGACGCTACACGACATACA
TGAGTTTCTTCATCATGATAGGTTCAACAAAGATCCTTATTATCACGCAA
GCGCTCTTTCTTCTTCTTCAAATACTGGTCCAAGACCACTTAACAGACAC
GTTACTACTTCAGACCTTGCCTATTCCAAAGCTAAATACAACCAACTCTG
GGTTCCTTTTATTGAGAAGGCGTACGCGAAAATGCATGGCTCTTATCGTG
CTATTTCAGGGGGTCATGTTGCTGAGGCGTTTCTTGATTTGACTGGAGCT
CCAACCGCAGTTTATAACTTTGATCATCATGACTTTAATCCAAAAGCGTT
TTGGAAAGAATTGATGACTTTCAGGAGAAAGCGGCTGCCAATGGGCTGTG
GCACGACGTCATCTCAGGAAGGAATTGTGGGTATGCATGCTTATTCAATT
TTAGATGTTCGCGAGGTGAAAAACGTAAGCGCAGAATTCTTTTATGACAA
AATTGTTTCGGGCACGTTAGGGAACGTCAGCGGCTTTACAGATCTGGATG
GCACTGTTCGGCTTCTCAGAATTCGCAATCCCCATGGACAGGGAGAATGG
AAAGGAGAGTTCAGTGACAAATCTGATGCTTGGCAAAAGTTATTAGCGCA
CAAGAATAACATGGGCACTGACACGTTTGTTGACTTGACCGAACCAATGA
GTCCCGAGCTGGAACGAACAATGGTCAATGATGGAACGTTCTGGATAGGC
TATGATGACTTTTTGATGGGATTTTCTAACGTCGATGTAGTGCTTGCTTT
TCAAGGCAATCACGCCAAAAGCTTCGCTTCCAATTTCCCTCCAAAGATAT
CAAATCATCGGTCTAGCCGAGCATTTGAGCTGAGTGCTGTTGGTAGACAG
CCTGGAGAACAAGAACCAGTCAATGATGAAATAGAGGTCTTTTTAATGTG
TATTCAAAAGACGAGGCGGGGCGCTTATCATGGTCGAGCTGATCGTAAAA
AGAGCTATAAGGCATGCGATATAGGAATCCTAGTAGGCGAGACTACGAGT
GCAACAAACCAAGAACTTGAATGGGTCGACGGAAGATTTTTTGGTCTCAC
GAGAAATGGGCATATCAGATTGGTTTTGAATCGAAGAAGCATGACCAAGA
TGATCGTCATGCCTGTGAGTTTTGGACATCCCGCGGCAACGGACGAGGAA
TTGAGTTTTGTAGTTCGCTTCGTTTCAGACTCGCCGTTGTTAGTTAGGGA
ACTTGCAAAGCCTCCAAGGATGCATATCGCAACTCAGAAATTTTGCTTTG
GGAGAAAATCTATATCGCTTGGACTTGCTGGAACCTCACGGCACCGAGGA
CTGCATTGTAGTAAGACTGTTTTGCTGGAACGTATATTTGATGGCGACTT
TCTTTTCAGAATAATCCGAGTTGACTGTCTGGCCGGAGACGGGGGCACAG
TGCTCTTCTACATGGTGGTCGATGATACTTGCTTCTCTCGACTTAGCCCC
CCTCAGAGACATGAAGCCATCTCTTTTTCCTTGGAAGTGAACTGTCGGGG
CATGACCTGTCGCACCGCCAATGGAATCGAAAAGCATGAAGTCATTTCGA
AAGGGAAAAAGTTCGAGGCAGCTTGGAGGCGTTTCTCATTAAACTTCATG
TCAGAATCCAAATCAAGGTTATTTGCTGCTCTCGTTCAAAGTGGACAAGA
CTATCAGGTGGGATCGGTAAAATGCAACTTTCTACCTCCAAAGAAGACTA
TTACTTTAGAAAGTTCTACTCAGAAAGAAATGAAGCACAAGTATGAAAAC
TATGAAATTCATGGTATTTTTGCCGCTGTTGAGACGCCGCCAAATCAGCT
CTCAAGGCATAACTGTCAACATGGAAGTGTTGATACACTGATTGATTCTA
ACCCTAGCTTCGACAATGACCTGTCATTGGTGTTACAAAAATCAAGAGAA
GAATACCGAGCTCATATTGCGAAGAAAGTCGACGACTCAACCATACCAGC
ATGTCATTCGCCTGAGATAGAACTGTCAATGATTGACCCACAGTTGGAAT
CAGCCATCCTTGCGTCCGTGATGGAGCACCAAGCAAGCGCAACCACCCAA
AGTGGTAGCACCGAAGACGAAGATATAAAGAAGGCAATAGAACTCTCATT
AAAGTGTAATTGCATTTCTTGACACAACAACATTTAACTTAAAGTATAAA
GCCTCAGATATTCACACGACCTGACACGACACCACGCAACCAGATTGCAC
GATGCGCTGGATTGAGTGCATCTGTATTTTCACGTCATGACTAGTAACAC
TCAGTGCTCTCGTACCATACATCATACGCGAAGCGACATTGTCGTCTTTT
CCTGTGAATGGTTCGTCCTCTTACAGTACTTGACTTTGCTTAGATATTTG
CGACTTTATTCAAATGCAAATTCTCGCAATTCTTCAGATGTTGTATCTCT
TCCCTACTTTACTTTACGATTCATTTTAAAGTGCTGTTTGACAGAGCAGC
TGATATCATTCCTTTATCTTTTCTGCTTCGCTGTGTGGCCCTTCATTTTG
GTCAATTGAAATAGTAATACATGATCAAGTTTGTTCACAAGGTTTACAAA
ATCCCACTCCACATCACACATTAAAGCCCGCCCTCCCTGCTCCCAATAGC
CACAGGCCGAAACACTCCCAAAGCAGGACGGATCTGCCTCGCCAACTTCC
CCAAAGGCGGGGGCTTTATCCCACTCTCCGGCACATCCCTTACATACGTA
ATAAGCCCCGACTCAGGATTAATCTCATAAAAACTAATTCCCTTGATAGC
ACTACCCTCCGGCGCCCCTTCCAGAACAACCTCCCAAGTAAAACACGTGG
AACATTCCCCATCATCAAATCGTTGCGTCGCAAACGTTATGCCCGGGAAA
CTAAAATCCTCAATAAACTTTTGCACCGCCACCTTCCCCCTCATGACGTC
CTCGTAATTAAAATCCCGATACACAATCGATTCATCAAAAAATCGCATAG
CCTCCTCCGAACTACTCCCCTGAACCTCATTAAACAAATACTTGGCAATT
TCATTCGCCACTCGCGGAGTCCGCGACACATATTCCGGAGGAGGCCTCGG
AATCGCATCGGCCGTAACAGTCCTCAACACATCCAATATCATATCCCCGG
GCTTGAACAACGGTTCGGGAATTTCTCGCACGTATTGAATTTGATTCGAT
TCATTCAATTCTATAAAGGTCGTCCCCCGAAGACCCTCGTGGGAATCGGT
CGTCCATGTCCATGCGAACCCGCGGCGGTGGATCCATCGGATATTTTATC
GATGCGGAATCGAGCGTTTCTCCCTTTGTCTTCGTTGGAGGAGGATGAGC
GTCTTTGCCCGTGCGTTGAGAAATGCGAGCGCGTAAATGATTTGCCACGG
CGGAACGTCCGACGATGGGTTGGGGTTCGTAGCAGTCTTCGTAGATGATG
TTGAGGGCGCAGGAGTCGGCGAATTTTTGTGCCCCCTCGAAGGTGGTGAA
GCATTGTTCGTCGTTGATTAGGGATAGGAGGAGGGATTGGGCCATGCGGA
ACTTGTTGGGTGGTTGTTCTGGAGTGGTGGTGACGGCGGCGGTGTCGTTG
AGGATGGAGTCGCTGGAGGGTCCATTGTGAAGGGGAGTGGGGCTGCGGGA
AGAGATGCCGGAGGGAGGTTGTTTGCACTGATTGGTTGTGGCGCCTGAGG
CCCTGTTGGAAGTAGGGAGGACAAATGCCGATGCGCTGGGTGTAGCGGTG
AAGATTGTGGCGGTAGCAATGACTGCAATGGCGGAAGTCTTCATGGTTAA
ACTTTTTGTTTCGATGACATTGCAAGATGAAGTGAAGAAAACCCAACAAA
AACGCTGACTGCGGAGCAAAAAGATTGATAATGGAGGGGAAAATATTATG
TTGAAGTATGTTGAGAAATCAATATCCACTATTTGCGCAACTAACACAAC
AACGTTCTCAGAGAAGTACAGGTGCATAAATCTTTGGAAAGGCGGAAACA
ATTTATTTTTATTTCCCCATAATTTCTTTCTTTGAACACACCATGTTGAG
TCTCTCTTAACGCTCTTCAGTCCAGGCGGCACGCGGGCCGtatgaaactt
catccagtcagaaatgtgcctcgctggatacaattctttccatgtggaca
ttttttttggcgcaccttgctaatccatttgatgcttctgtactatgata
attaaccatgatctcgtttcaaatggtaccctgaagttccgcgctaagta
ccaccccattaacgaaaggcagtgattcaaactaagcatcaaccaaggaa
agtattcctttgattacaatggattctttcaagaacaattctgtggctgt
ggcttcgtctgtcggatatgcgtctgttgaagatgcagcaatcgatgatt
ttgttgtcgatcagacattattagatgatccttcaagtgactgtcaatct
gtccagtcccatgcccgttccgttaacttctattctccgactaatgttgc
cgaatttgtagaatccctcaaagaaacagacatcagaactttcggtaatg
gcactttAAagctgacgggaatgcttgttgttgaatttgatagttcacaa
ttcatccaatattgcgacaaggcaactcccgactacaaccccaattattg
tgattacgaagagctttcaaggcacttattccaagcagatgaggtatgga
ttagtcgagaattgttgataacagctatggatcttgtggcaaagtatcac
ggtttcaccatccgtctcgataaagagtacattaaatgcaacagacaggg
aaccgataagacaaagcgtgcatatattaatggtcctttgaatgcgggat
gcacatttcaattcaaaattgcatctttcgaaaccgagaggtacatgcct
gctgattctaccaaacaaaagtggagatataagaagagatgggatagacc
cattaaaatcatccatggatgtTGTACTTATGGTTCAGCCTGTCAACCAA
GCAAACAGAATAGAGTGAACACTTCTCAGCGAGCTCAAAAATACATGAAC
AACATGCCAAAATCAGCCATTTTCACTTTATGCAACTACATGGAGAATAT
GGGAAGACTTGATTCCAATCTAATCGCCAATGTCATGAAGCCGGTCTGGC
CTAGGGCCAAGGAATTTTTGAAGTACGATGTGTTCAACGTTCGTGTGAAG
GTAATGAGATTGCTTCATGTTTACAGAAGATTAGATGGTGATTACGAGCA
GTTTAAAGAGGTGGTGAATGCAGGTAATCTACTTGATGGGATTGAGAATG
AGATTGACATTGATGATGACGAGGCATATGAACTTGCCCAGTCGCTGTGG
CTTGAAGTGACAGGGTCATCTGTCAGCAAAGATGAGGAACTATTTTCGTT
TATTCAATATTTGGAGCTAATCAAATCCAAGGCAAAAGGATTTGCCTTCC
AACTGGCTGAAATGTCGCCTAATACAAGCGAGTCTGGGaagaaactaata
ggagtaatctggcaaactgcaaccatgaggcgtaatttcgaattatttgg
tgacttcgttggccttgatatgatgaaaaggggaataaataccttgcttt
ggccatacttctcACTAGcaatgtatgacgagatgaagaaagtttgcatt
ggatgcgaagggattctttgtggagagtgagaagatatgtaccaatccgc
atgtaatttttgaaggcacattctcccggcgttcactgtctgatgtcagt
gcggtcgcagcagatggcttttttgatcaggacttaatccagaagttggg
ttttgttaatgctcatttcattttggatcaatggcatctacttgattcgg
gtttggtgaaaatctttggaagaagtgggtacgaactgctacaggcgcat
ttggtaaaaatggtgaaatccgagtcagaggaagagtttcaatcaacatc
ggagcttgctctccaacgattgcataatgtcacaccaaggaatggtgcat
tggaagagaaacttgtagattttgttgagagacgacacacatatgcatct
catctccttgccaagataccagggaatcgtggacttcatggaaatgcatg
tagcgagcagaatcattggagtgtaatctcacacttgaaccctggcgtag
cacagggagggaacacctactgtgagcatcctgtaactctaatcaaagat
ctattgcagcgccagaaagttcgtgttgccactacaaaccagttattgga
aggccattcacagaagatgcgagtagaagtcggccggctgaaaaatgaac
caccaacgtggattgttaaagatctcctgaaagctgcatctgtattgtgt
cttccaatttatgaacgatacaagagagcagccgaaagagctcttaatga
tttaacaatggaggaaacaattgacgacataacacacagatttatgttgt
tcgatctgcaaggtacgacgacgctcctagccgaacttttaagtcaaaga
acgagaggtgtgtgtgtaactaaagattgagggaattggacatgtgtgct
catgagattaaagttagaggtggctttgaaagctcttacttccttgacag
acacttttgtcgacaacgtgtgagaggatcgttagttggttggaatgaat
ctgagactgattttattgatggactgattggatttgaatatgaagaaatg
gaaacccagagaacgccagtagacacaatggaatcaactgaaaacgatga
agtcgtcaaccagtcttttgcttcaatgttaccaacaaaacagggtggtg
gtgtaaaacctctcgaaaaacagatcagtaacattctatcagctgttaca
ggtggatacaacactttttcccgtgagcaacagtttcaaatctcaaatct
tgtgttgcagttacaagatattgtgactgttgataacaatcggagtgaaa
ctattccaaacaccgcaaatgaatttacaattgatgtgcctactgcaatg
gcactgtcgacacaacgcaaaactcgtgcaaaaccaatgcatgaaataca
gtcaaatgttgcgtcaaaaaaaattaagaagtcaattcagtcactcggtc
tttcgcaggatgtttctgggtcctctcatacggtactggtcaatggaaac
gctagcaggaacattcactgtagtttttgtaatgaaggtcatttggtaac
gaactgtccaaggcgccaaggcttgaagttgaatgcatatgaatactgct
taacgacttcaaatcagcaagatatggataatctacgtgataggatgaAG
AACACAAATGTGAGTAAAAGTGTCGAAGCCACCGTTACATCTCATTTACG
GAACCATCCCGCCGTGTCTTCAAACACGAAACTTTGTTGTGCATCGAATT
AGTTTTTTGGAAGGAGACTTGCCCGATTCCATTGAAAATAGGCTGTTTTG
TATTTCATTTCTGCTCATCGATGGTTACGAAGATGTAAATTGGACAAACA
TTtgggttatgggtaaggtcatgaacatgttaattacccataagaacaaa
accaagaaatatgttttcaacaaaacaATAAACGATCACCCAGGAACTTC
GGTACAAAACAATGATTTAGAACTATCTATTGCTTCTATATAACTTAAGA
CGTCAATTAAACATTCCCACATTTACCaatttaacaaatttaccaatcta
acaatgcatacacataactttgcccaacaagacaaccccctctcccaaca
cttttcccaaaattgggattcagacaaaacaataccttattctcaagact
ttctttcccgtgtttgaagtggtctttatgtagacccacaggatatgcaa
ccatgctgtaatggttgaaactattgaatgtttctaaaaaccgaaacatt
gcttcttcgcaattggcctgacgatatttcttttgtgcttcttcgaaact
aacattttcaaactgcaagggaccacgagcaattggttccttcccatttt
ttgtaaggtgcttgttaaaagaattcaatatacagattgcgaggctcttg
agatatatcatctcagcaattggtggatactttgcaatacatggagttga
catttcgaattgacctccttctctgggcggagagtagtcccacacaacaa
tgtcaactactggagaaggagacacttttgcataacaaaaaatgtatctg
tcttcaccccgtagaatgacacatcctcttgctaatcttggtaatattcc
ctcgtgataactcaggaaatacaggagattcttgtcggtttctccgtcta
ctgttccagaagagccacacgttctcctaacttcaaatcctcttttccag
catacgaacgcaattgcttataaatttctagcgcaaagttgtctttctca
gacttcgtcaacaagacattacaaagcattccacttggacgaagtaacaa
tagcttgggagtattgatggattcttccatgctaaatgatcctaaaatga
ttgtgcaatgacaactctctctaatgagaaataatgtgaggaaggtgagt
aacaagcaagataattgaaacattcatttcattctcactcaatatcttct
tgtccgaaaaaatcaaacccagcaacaaaggatgggtcaaagtaactttg
acccttcagtggattattactttcgatcttcatgacttgatcgacaatga
aaacatccacagcaacatccatttccttggccgggtcttctggagattgc
acttgtagtacaatgcgccgggcttgttgttcaaacgtgttgtagtacac
gattgctgtttcatgtagtcttcaatgtctgtggctttacagagcttacg
actgcgtgaatgattgctggggtggagtccacttgcgattcagctaaagc
taaatgatcgcagctccaatggatgttagtagcgccagattggaggagaa
ggttgaactcggggtatattaaagctccttgaacttgattcagctgtagg
aggtttttttttgaccaaaaatgactcttgttcatgtcgtaaaggatccc
atggatgttccgaggtttcattgatggtggagggtgcagtgtggtgaagt
aattctttagaaagttaacacttgtgtggtcttctatgcttctctcctca
tggagtacctgcttctcttgttggcagtatcatgattgatgaattcatat
tcttcgtcttctgatgaatgtgccacagaagacagaagcagtggcgctct
aggcggcttcaccaatgtgcacttagatgcatttggaattgaggaagaaa
acgaacaacaaaatcccatcgggcaagtgtctcggttgctatttgcagct
gacatcatgtccgcaagagcaaacagtgatggatcagaagggtgcaccgt
cttgcacttggatgaagcttgcactgttttggtgagagcttccaaacaat
gtatgcacactgccaaagaacacttcatgcaggtaacatatttgatgtca
ccttgcctgtgtggtagtgacagcagtaccttcctggtggattcttgttg
gacagtgtccggggagcagcaaatacaacccggagaccacattgatccaa
agaatcaaaagaactatttgcctgactcggacagcacctgatcaggatca
acgccagcttagggcaggtcacaagacaggtaaatagttcttttgatcta
aagGACTACAATTAGGTCTTGTGGGTATATATTTCTACAGACTAAAATAG
GCGGGTGGTAACTTCGTGATTACTTTTTTTCGACCTACAATTTAAACTCT
GTAACATTCTGTCACAAGCAACTGTCAGATGTAAGAAATGATCTTCTTGA
TATAAAAATAATTGATAAAAATTCAAACAAATGACGTACCAACGCAAAAG
TACAACTGTGCCACAAATCTGCATAGAAGGAGACGCAAAAAGATGAGAGG
TACGTACCATTATCAAGTAATTAATAATGAAGGAAAGGAAACTCACCTTG
TGCACAGATATATCTTGTGTGAAGACCTGGTATGCAATGACAAGCTTGCC
TGTGTGGTTTGTTAGGGTTGAAATGACATGAGAAAATGTTTTAGTATATG
ACACACTCGATTGGGCATTCATGATTTAGGTTGGTTCACAAACCTAAGGT
TGCTGGGTTGTTTCTTGCGGTTGAAAGGATGTAAAAGAATGGTAAGAAAG
CTATCATGAAAATTGAACAATGATTACATTGTATCACTTACTGTTTTCTA
ACCGATGGAATTTATGTTGTCGATTGCAAACAGGCtgctgttgttgttgt
tgttgACCGATCAAAACTATAGCTCAAGAGATAGAATTCGATATCTCGTg
atggtcgttgagctcgttagtaggccctacaactcgttggatgggtgtgc
agctcgcgtgatgaaatggagcttgtaaaatgctagttgagctcgtcgga
tgctcgttgagctggagatgctcgtcgagcccgtgcgaCTGCGAcgatgg
gaacggtcgagcctgtttgacggcggcagagctagtgcgacggcggtgga
gtttgtgagatgctccctcgagctcgagtgaggctcgtcgagctcgactg
aggctcgtcgagctcgagtgaggctcgtcgagctcgtgcaacagcggtgg
agctcgtgcgacggcggtggagctcgttcgatgttggcagagctagtgca
acggtagtggagcccaggcgatggcgatggagctattgcaacggcaggaa
gccagtgcgatggcggtggagatcgtTGAGCAATGGCGATCACGTCGATG
CTTGTAGCACGTCGACTTTAGTGTGATAATCGCGGAGCTCAATTCAATCT
TGTGGGATATCTCTAGGGGGCAGGTTACAGAAAGGTTGTTGGATGATTGT
GATGATGGGCAGGATGGGAAACTAGACACTGGTGCGGTGGATGTGGAGTG
GTGAGAATGGGGAAGACAGAGAGGGGTGTGTGTTTTGGGTGCAGCTGTTT
GGGTGCATAAGATATGACGTGTTATATTTTTTGTATATTTTTTGCATACC
TTCTAACATGTGAGGTTACCTTAGTGGGAATTTAATAGATATCTGTAGAG
TTAACCTCTATGAATGTGTCATATTATGAGGACACAAACATGCCAGTGAG
TGAAACTTTGAAACTTCTAAGAGCTGACGCACGTCTAATGACACCTggag
aacatgtggagtccccattgttcgaaatttggcgggaaaatgggtctcgt
cggaattctcgtcaacttcgtccccgtcATATCAGACCGTCTGCTTCAGT
CCCAATCTTATGTTGATGTCATATAGAGACTACCATAGGACTGGAAAAGA
CATGGATGAATATCCATCATCGGCCAGTCATCAGCCCATCACCTCGTGAC
AAGCCCATCACTCTATCACCATGCACGCGACACGCTAGGCATGGTCATGC
CACAATGGTTTGACAGATGACTACAGTGGGCATGTCATGAAAAGTTTCAT
GAGCATACATAAATCCTATATTTCCCCTCTCGAGCAGATGTGGTCCCTCC
TCAATCTGATTGTATTATTATTCTATAATGGGAATGCCAACAAAATCGCT
GTTCTTGTTCTATGTTCCACATGACAGATGTCCGTGAGAGGGGACTGGTG
GGCTGTACAATACCACAGAGTAACAAGATGGTTAAGCAATACTGCAATTG
TCTGTATAGAAGCAGAACAGGGCAGAATGCACAACGATGCTTCGCGAATT
TGACACTCCGTCTACATGCACCACATGTGCTTGCACATAGCACAAAATCA
TAATGGTCACGCCTCGCTTTTTATGCCAAGAGTTCATGACCTCCGGTTTT
CATGATCTCTCTCATATCATCCTCGTATCACCAATTGTTCACAAATCCAA
CCGGGATGAGAACCTTGCACCCTATTCATAGTTTCTTCAAACCATTCATC
ACTAATCCAGAAACAAAACAAAAGAAAGGCTCACTGGTGACTTGACATCT
CTAAACAGAATAAATATCTACATCAGGAACCAGAACCCTATGTTTGACCT
TCACCCTTCACCAAATCAACATTgtagctttgggatgatgcacattagac
tgcatttgacaatatcaagacagcaatcaccaaagatgttgcactgacct
atcctgactattcaaaggaattttgaaggtatacacacagttgtaagttt
catcctgaagctgtcactgaaacaacaggtcgatatgattcttcaacaga
aaactgaataaatctcagcaaacttacaatgccactgaacaggaactcct
agtcatagtgcaaacattcaaagcattcaaaaacatgttctgaggccaat
gtactacagttcactgtgtatgctgactgcaaaaacctcatgcaggatgc
ttctgataagtttaatgttggagatattcttggaggaatacaacccctct
attgtgtagattaaaggaattcacaatatggtcatggatgccacttaaca
cttggactatggtccagtagagaatgataaggagatttggatggccttta
caaaatgctggtgtcaccacatggcagacatcaatgacaaaggtacattg
ccagcagaaattgaggagtccttgaatcttgcctttgcaaattgcagtga
acagaatgcagtttatctctactccgtgtaagaaatcacagaagcccaat
cagccaacacaactgttgaagaagtcaggtattagcctaggtacacaatt
cagaaagtcaaaaacatgctgacattgatgagagcaaactgcttatatca
tctgtggcacaggaGTTTTGCAATTCTTAAATCCTTCCATTTTCCATAAG
TTGGTACAGATTATCCACAGCTCTGATTTGTTGCACAGCCCATGTTCATA
AAACTATCCAGCACAGTTGCTAGCTTGATTTGTTGGCAAAGCAATTCTGG
ATGAGGAAATATCTGCATGGTACTAGCAACATGGCGGGCTGGCTGCTCCA
CTTGCACTGGTGGTGACATGAACAGGGAAGGTTTCAAGAGAGACAGCAAC
AGCATATACTTTCATCACAACAAACATCTAGACTTCATCAAGGATGCTGG
GACAGATGATGAATGTGACTGAAGAGTAGAGCAGAGCAGTAGGTGCAGTT
AAGGTGTCTTAAGACTGCGGATGTAGGCAATGCAGAGTAGTGGTGTCTGC
GCACACATAGTGATTCTACATGATGGCAGCATGGCAAAGTTGTAAAACAA
TACAGCACATAATGgaattgaaattcaaccattagctggactttgaagat
gtaatggactaggtccttggtttgattgtaattgtatgtcttttgacaaa
atttcttataccatgatgtcagatagtttgtccttgatttattgcaaacg
accataaaatatttattgtgcatggtgcactatcatatagcatcttgatg
tgttgtcccataattttgaacacttttgctatctgacattgacattagtg
tagaaaacaaaccaatttctaagtgtttgacttccaactttgaaccatca
tctcattttagactcatatcgacagctagtttgaggtgttgatctcaaca
aaccgaggatgtgtgcagcaggacttaagctttcacaatagttccaaagg
gttttgcaatgttgcccaggtcttggggtgtggatattgaggccacacca
gtggccaaatttatcttgctattacattgcatcaaagtcaattctatctt
gACTACAATACACACCCTACGCGTAGCAATACGTACGCAGCCTGCTCCTA
CAAACGACCACGAACATCTCGCGCCTTTTTTCGTTCGTCATTCGTAGTCA
TGCGTCATGCAATCGCAAGCTAACTTGTGTATGAGAGGTAAAGAAAGTAC
GATTCTCACTTGTTCAAGAGACCATCACACTATTGTAAATACCATTACAG
CAGATCACAGCATCATAACGACGAGATCATCATACATCAGAGATCTCTAG
AGATCACCGGTGGCAGTGCCGTAATGTGCCTTTAATGGACGGCAACATCG
TGAGCGGAGGTTCCCTTGAGAAAAATGAGAAGTTGTTCGTGATCATGAAG
GATCTCTTATTTCTCCAAGCCGGCAAATAATAACAGCGTTGCCGCCTTGT
CGTCTTCATTTGGGTGTTCCAACAAAAGCATTTCGTCCTCCGCCTATCAA
ACCCGCCAGACACAATGAATGACATGGCAGTCTCGAAACGACGACGCCGC
CAACGCACATCCCTAATAGATCACAACAAAAGTAGAATCATGAGTCTCAA
GTCGTGGACTGCACTTTTCATGACCTGCCTCGCTGTCACGGATGCTTCAA
ACAACAATAATAACGGGGGAAAGAGCAGCTCCTTCCTGGTCATGTCAGAA
ATGATGGTGCCAATGACCATGAATGGACAGCAGGACGAGTCGGAGCATGC
TCGTCATGGTTTGAATGGCGAGAATTCCAATGTGCAGGACACGACAAATT
CGCAAGGGGACGGGTTGGCAGAAACGACTAACGATAGAGGTGTTGCTGTA
AATGATACAAGTGAAGGAAGAGATGCTTTTCCTGTCAAGAGAGACATTGA
ATCTGCATCGAGTGCTGGAGGAGGTGGCAGTTCCGATACCGACGGAGAAG
AGGATGATGATGTCACCGCAGAAAGGCCTTCATTGCCAGCGAAAAAGACA
CATTCATCAACATCCTCGTCCGCATCCTCCTCCGTCTCACAACCACTCCG
AACTCTCAAACGACTGCAAGCCATGCTAGACGACTCGGACTACGCCACCT
CAGCACTAAGTCCTGCATCCTTGACGACGGGAAACGCTCATCCTCTCGAC
CACACTGATGCTATGCCCTATCCTGATTCCGGATCTGATacaacaacaac
aaaaccacaaacaaccacagcagcagcatcagcagcagctcaaacaacGA
ATAATACCCCCGAAAAACTATGGACACGTCAAGATCGAGCCAAATACCGT
CGAACTCGACGCTCCGAAAAACAACGACGAGACTACAACGAACAATACCG
GGCACAACAACTTCGAGAAATGGAGCGCGAACGAATCGTTCGTCAAGAGC
GAGAACGGAAGGAATTGGAAGACTTGCGTCGGAAGCAATTGGAGGTGTTG
GAATTGCAGCGGAGGGAGGCGCAGCAAAGAGAGGCGGAGATGCAGAGGCA
ACTTTTGAGGTTGGAGGAGACGGAGACTTTTACTGATGACGAGACCGATA
CGGATGGTATGGGGTTTGAATTGCCGAATCTTCCGGTGTATTTGAGCGAT
GGGGAGACGGAGGATTTTTCGGAGGAGGGGGATGAGAATCAGGGTGTTTT
GCATGACGGGGAGAGGGCGCGATCGGATCGGGCTGGAGGGTTGACCTATG
GGCATTCGTCATCTGTGACGCGGCGGTCGTCTGTGGTGGGGCATGGTACT
GGTATGGCACAGCCGCAGAGGCAGTTTGGCATGCCTCAACAGTCTGGACC
GTCGCCTTATATGTATGCTCCACCGAGGAATTCTGGATTTGATTATCGCC
AAGCTCAAGCTCAACAGCGACAGTCTCCACCTCCTCAGCAACGACAGATG
CCGCCACCTTATGACTATCGTCAGCCAATATCACCGCAGCAACAGCAGCA
ACAACATCGGGCTTACTCGACAAATTTACCTCCGCAGGGAGGaacaccac
aataccaattcaacaaccccaatcaacagcagatggaagaacaacaacgt
caatatgaacaacaGTATGCTGCATGGGCACAGGCAGCTGCCAACGGCTA
CTATTACCCACCACCCATTCCGCCACCAACAGCAACATTCCAGCAGCAGC
ACGCTCCTCAATCCCAACACCCTGCCCAGAATCAACAATACACATCTTCC
TTTCGACCGCCGTATCCGACGGACGGCCAACCTCCAAATCAAGGATATGC
CCCACCCCCACCGTACAACGTGCACTTTCCGTCATTTCTACCGCAACAAC
GAGCCGCACCTCCACCAGAATCACAGGCATTACAAGCCATGCCTGGTTAT
CAACGCTTTGGAAGTCAAGGATTCTTTTCACGTGACAATCAAGTGACGCA
GGAGTGGCTTGAGAATCGACACCTTTCACCTCAGTCACCTGCAATGGATC
CTGCCCGTACTGACCATGATCATCAAAGTGTACAAACTGTGCCTGAGTCG
AGCAATGACGTTGTCATCTCTACGCTGCCTTCTCCTCCTATCGATGTGGA
GTTACCACTCTCTACCGACGCAACCATGATGGAAGACACTCCTGGGTTGA
CGAGAAGAACAGAAATTGCATCCCCTTTGATTTCATCTGTTCCAACAAGG
ATGATCGTTCCGATCAATGCAGAAGGGCCTTATTGCGAGCTGAAGGACGA
GTCCGTGAGTTTTAAGTATTTCTTATTTGATTCCATGCCGAAACATTTCT
GATGATTTGCGGCATCAACTATCACTTGAAACCCCTCAATTAGGCCGTGG
TCATCGCTGGAGCCGAATCTAAAATCAGCTTTGATTCTATTCAAAAGCTT
ACCTTTTCGACAATAGGCATTGCTCTGCTTTCTTATTGTGCTGTGTCGCC
TCGATCCTTGCCATTTCCAGAGTATAATAGGCTCTTTCTTCAAAATTTAT
TCACTGTCGGACTTGGAGTCATCCCGCCGTTGATAACTTTGCTTTGTGTG
TATGATGGAAAGTATAATAATATCAACACTCTGGTAAGACTGTATATCGT
GGTATCCATTTTTTGGTAGTTTTCAATCTTCGTTTCTCAAGCTGAAGTTT
TATTTTTTGCCTGTCAGATTGGAACCTTTCACGTATCTTTTACATTAGGG
TATGCTCTAGCCCTCATTTTGGAGATCATAGTGACAACATTACTGCGACT
GGGCGTGTTTCTTCTTTGGGAGCCTGCCATATTCGGTTTGACTCCTGAAG
TGCCATGTGTTATATTACCTTGGGTTTTGAGAGAGAAGCAGTATAGGCCA
AAGAGAATAACCCTATTCGCGTGTGATTTTGGGGCTAGCTGCATTGCCAG
TCCTATCATTGAAGAATATTTGAAGCTCAAAATTGTACAGTGGACAGCAT
TTTTGCCAAGGTATGTATCGTTTCGTCCATTGGCTTGACTATTTGATTGT
GGTCATTACATGCAATACACCTCTGTTTCACAGGAATTTCAAACCAAGAA
AGAAAATTCACAAGGGAAAAAAGCGAAGGAAGAAGGATATCCTTCAACCT
ATTGTCAGGGACTATGATGAGGTCACAAACATAAATTGTTATGTGTCTCA
GATGATGGCGGCAAGTCTAGGTCTAAAGCTATTTGATACCACAAGACGGA
TACTGATGTAAGTTCATTCCACTAGCGCAACTCTATCTTCCGTTACCTGA
TTGCTCACCAACCAAGCTATGCCTTATCATTAATCGCCTACCAACTGTGT
ATGTTGACACCCTTGAATTGACAGGTACACAAAGAAGTCCGACGACTATA
AGAATTTCTATGCCATCTGCCGAGGTGTTTTTCCAATTCATGAACTATGT
GGGACGATGACAGCCTTGCTTCTTGCTCGAAGAGACGTTTTGGGAGTGCA
CACACCCTTATGGAAAATCCTTGGACCTGCAGTTTTTATTCATGGAATGG
CAAACTTCAGAGGGATGAAGCCGATATTCAAATGGGGATCATCGACGCCA
TGGTCTGAAATGCAGCTATACCCATGGAAAGTTGGCTCGCATTTTACGCT
GAAGCAGCTCCTTTCCACGAGTTATGCAAAAATTGTGTGGGTGAGTAAAG
ACCTGTCATCAGCAGAATATCAATGTCATATTTTGTGTCCGTTTCATTCT
CATCATTGCTTTCACTTTCCCAGTTTACTATCCTGCTACGAGTATTTGGC
TTTTGTGTCAAGAACTATTATATGATCGGTAGGCAGGCAAGGAAACGGGT
GACTACGTACTCTGGCAAATTGTATGCATTTTCTGCCAAGCTGGAGACAG
ATGCTGTATTAAAGCGAGCTAAAGAATAATCAATAATTACTTTTCTCCCC
ATGGAGTTAAAGTGCACCTGTCTAAACTGTCACCTAAGATGGAGGTGGCC
CGCCTTTGCTATTAAAAACAGTCGTTTTGCAATGTATGAAACCCCGGACT
ACCGGTCCAAATATTTGAGCGTCGATTTTGCACTTGCGTACCAAAGCGTG
GATTCCTGAAGATCCATCTTAATTACGATTCGGAAAAGAACGTCCACCAA
TGTCGAGGCAGTTTGTTCATGGAATGGATGCGAGTTAATTTTGCACTTGC
TTTCCGGCGTGTAGCCGATCCCAGATATTCTGAAAAAACTTCCTCTGAGA
TCCTCTATCCAGCCTACTTTTCGTAGCCAGGTGATGTTCTTTCTTGTCGG
CAAGCTCGGCCTTAACATCTGCGGGGCATTTAGCGCATCCCACAAGATGG
TTTGGAATATGAGCATAGTTTCCTAGTGATAAAATGCCAAGCATGAAGAT
GAGAGCGAGAAAAGGTTTGTAAAGCAACCAGTGCTTGGTGACGCCTACCA
CTTAGAATGTCAACCGTACGATAAAAGAATTTTCGAGAGTTCGACGTGTC
AGCGCAATGGATGCATTCAAGGCCAGGAAACCCATCAGCAAACTGTGATC
TTGATCCATTGCCTGTGGTGCCAAGATTGCAAGGTCGAACTTGTTTCATC
ACCAAGTAAGTATAAGGAGTGACCAATTGTTCATCTTCCGGTGTAACTAG
AGGTTTACTCTGATCTACGGGGAGATACCGGACGTTTTCCTCTCCCTCAA
CAGGCTGGTACACTTTTCTTGATTTCTTTTCCTTAGACTGTGAAGCTTTG
ACAAGTCTCTCCCAAACACGTTGCATACATCTAGCGTGATCATCAGTTGA
CACGAGCTGCAACTGGGACTCATGAGTACTCTTAAAGCGAGTAATTTGGT
TTCTGACTGATTTGGGGCACCCTTGACAGGTCTGCATGTGATTGGAGATT
GTGACTAGTAAACCGCTGAGATGCACCGAAGAAGTTGTGAAGAACTTTCG
ACCATTCGGTGTATTGTTGCAATGTAAGCAGATAAGCCCAGGAAACCCTA
TTTCGCGCGAGTCTGAGTCATCTGAATTACTTCCACCCAACATTTTATAC
GGTGCCACTTGTAAGAGAGTGAAGAATGCCAAATCTGATGTCAAGCTACG
ATCGGCATCCTGAACTAAAGCGGATGATGTTGCTTTAATTGTCTCAGAAG
ATCCGTTGCGTGAAAAAATAGCAGTTGAGAAGGCACTCGTTCTTTGCGAG
GCACTGCTCTCGTCTTCATTATTGTCGGACACAGCAACAGGCAATCCGTC
ATGCAGCCGACTCCACAATCTATCGATAAAGATTTTGTGGTGACCTACTT
TGAGTTGAGATTTTTGACGATTTCGGACACCTTTGAGCTCCTCCAAGCGA
GTTTTGACTTCATCCGGACATGAAGAGCATTCCATCAAGTGAGATGGTAT
ATGAGAAAAACTGTTCCTTAGGTGATCCGCTGACGTGTAGAAGAATCGTC
GTTCTGTGTTCCCTCCTGCGCAGTGCCCACAAGCCAGTCCAGCGTACCCA
ATCGGACACGCTCCTCTGCTTCCTCCTGGTTTAGTAAGGTAACATCGCTT
GAGCTGCTTCACGGTAAAGTAAGCGAAATCGGTCGTGTACGGTTTATCTG
CATCGAAGCATAGTGGATCTTCATCTACGCCCCTCTTGATGGTGTTTTCG
TCTTCACTTCGTCGTCTTGACGACGTCTTCGCATTGGCTTCACTGTTTTC
CCATCTAACTCGGATTAGAGGAAGAGATGTATCCTCGTAATCGCCATAGA
ATGGCTCAATAGTTGCTGTTCGAGGAACAAGGAGGGCCTGAATGCCATTG
CAGATCTTCACGTGATCTTCGATCATTTCAGCAGTTGGCTCTTCAACACT
AAAGATTACTGATCCTTTCGATCGGAATTGTATTGGAACAGATCGACATT
TACTGCATTCCCAGAAACAGTTCATTTCACTTGGCACGTATGGCCGCACG
TCGATATTTGTGTCATGTCTCATCCCCGCCAACACGGACGCAACGGAAGA
ACGGTCTACCGAATGAGACTCACGAAGAGCGAGCGATGGATTACCTTGTT
TACTTTCGACCAAGCAAACGCCCGAAAGTTCATCATCGAAAATACCGTAC
TGGTTGGCAAGATTCTTGCAGTATGCGTCGAGGCCGATCCTTCCGTTAGT
CCTAGTCTGAAGACTCGAATTTTTCTTTGTCTCAATCATTTGATGTACCA
CTTCGGGGTCGGCATTAGGGCACTTGCCCCAGCCTACACACAGAACGAGA
AAGGTCATTGAGTGATAATGGTGCCAGATTGGCAATCAATAACACATTGT
CTCACTCACCAAAGTGTCGGCTCCCTATCGTTCCGAGACCCGATGCAATC
GAGCTCACCGCACTCGGAAAAAATGCTGCTGCTGTTACATGTGTTGGATT
CGTCTTGCAATGAACACATCGAAGTCCAAGTCGAATGTTGGACATATTCG
TTGAATTCTTAGATCCAGAGAGGTTGTCGTAGTTGAGGTGGCTCCTTGCC
GGATAGAAGAATTCGATATGACGAACAAGCAAATTGTTGTAATCTGATAG
CATTGTTGTGTCATTTTCTTTTGGAACTAAATCGACAGGCGGGTCTCTCG
TCGAGTGAGACAGCGGTTCTTCTTCTTCGTTGGAAGTTGCAACAGAGTCT
GATGAAGTGGATGTCGATGTGGACACCGACGAGAGCGCAAAGCTTGTCAA
GGCATTAGCAGCCTCTTTCATTTGATCGCTTCGGTCACAAAGGTCTTCTT
TAATCTTACTCCTAGATTCGTGGTTTCGAGCATGTGCTAGCGTTTCAGAT
GAAGACGACTTGAACACATCGCAAGTCAATCTATGTATAAACTTTGGATG
CACATCGTCACTGTCTGGCTCCTTGTTGTCTTCCTTCGTCTGGCAAAGAT
GGAGGTTTGCAACGGGGGCAAAATCGGCCTTGAGACCTTCAGATAAGGAG
TATTCAGGTTCACCCAGAACCCCCAGCTTCGGGTTTCCGTTTGCGCAAGC
AGACTTCTTGTTTGATAAATCTCCGGTTTCCGGAGAACGAGATCGCTTCT
TCAGGACGCCAACAACTTCATCTTCGGATTCCAAGGGAAAGTCGCCAAAA
GCTGGAAATTTGAGCTGTTTTGTGCCATTATCTTGACCGTTGATTCGTTC
AAAGTCAAATGAACCAGTTGTCTGTTTAGCTGAACTTTCATCAGATGTGA
CTTCCATTGTCACAGCAGCAAGGTCCTCTGAAGCTAACATTTTGCTACTA
CGGAGCAGTTCATTGTTAGGAAATGGGCAAGTGGCGAGGGAAAATGCTTT
TCTCCGATATTTTGATCGATGCTCACCTCAAGTCCACTATCATCGACAAT
GAAGCAATGTGAACAAGCTTGATTGTTCTTCAATATCCATGGTTTGCGAA
AACTATACTCTGGTTCTAAATCAAAATTAAATGGATTCAAAATGGACCGC
AATGATATTTGAAGTATGACGACGTTCTAAAGCTACTTAATCCATCACCA
ATTCACTAGAAATCACCGTAGTCAGTATAATAGCATGACAACAGCCTCCT
GTTTAGACCTGCAGCCAGGTCGGCTCTGCATTACTTGCATACGAGGGAAG
AACATACGCAGCAGAATCGGCAACGACTCTGATGAAATGTCACCGTATCT
GCTGTTTCAGCTCAGCGCAGTGAAAGACTCAATGAAACGGAGGAGTGAGA
TTGGAATGAAGCAAGGCCACGACGTAGACTTTAATAACGGCGTTGTGTCG
TTCGACTTGGCGACTCCGGAAACATTTCTCGTCGAAGCAGATGTGAAGCT
AACAGTACAATTACGCGACGATTCAGAGGGCGTTGGGTTGATAGGCGAGT
CGACTATCTCAATATTGGAAATCCTAAAATCTGAATCCGAGGTTGCGAAG
GAGTTGGCCGTTCTCAAGCCTGGAGACTCCACGACAAACTCTGAAGTGCA
CTTGAAATTCTCTTTCGTCCCAGCAAAGGTTGGGGTGTTGAAGCTGTATT
TGAATGATTTAGGGTTTTCTGATGTAGAGGAAAGCTTGATTGCTACTGTT
TCTACACCAGACGGACAGTCCAAAAGTTTTGCCCTCGCGGACATGAACGC
CGATGATTACATTGACTTTTGGATAGACCGGAAGAACTGGTTTGACAACC
TTGGGTTTATTATTCACAAAGAAGGGGAGAAAGACAAAACAGTCCAGTTG
GAACCTATCAGCTTGATAGGATTGGGTGCAAGAGGCGTAGGCAAGGAGTC
ATCTTTAGTTTCGATAGAATCTTGGAATATTGGATCGACTAGCATGATGG
AAATCGCAACTGTCAAGTTACATCATCAATTCTTGGAAGCGGGCTTTGTC
CGTGTACAGAGCATGGAGCTCAGAGATGATTCGACTGATGCGGTTCCAAG
TGACCTACGCATAATATTACGTTCTAAAGGAAGGACTCATAGCAACGAAC
AAATGACTGTCGCGGCAAACACTAGTGAATCAAGGCTGCGATGGGATGAT
TCTGACATATCTCTGCCAGTAGTAGATGAATACGTGTTGTCAGTTGAATG
CTGTCAATATGATCAGATTCTACACAACTACGAAGAAGTTGGGATGGGTG
AAATAAGTTTACTGCCGCTTTTCAGAGATGGGAGTATTCACACGGCCGTC
AGTCTGAAACATACCACAGAGGTGAGCCAACTTTCAGCACATTCGGGATG
CATTTTCATTCATACCACTCAAGCTTACTGCAACTATTGTAACCATAGCT
TGGAGACACGCTACATGCTGGATTTCTTCAGATGGCACTATCTTTTGAAG
CCCCCAATGGCATAGCCTTCCCACAAGATCAGCCCACAGTAACTTCCTAC
GTGCTGCACAGGACCGTGGAGAAGACAGACGTAAAGGCCAACGCCCAACC
AGTAGATGACAGCAAGAATGGACTTTTCACAATAGAGGACATCAAGAAAG
CGTTCACTCTATTTGACCTCGACAAAAATGGATACATTGGAGCTGCAGAG
TTACGTCACTCCTTGATCTTTATGGGGGAGCATGTCACAGACGAAGAAGT
GGACATGATGATATCAATGTTGGACATGAATGTAAGAATTACTTATGACG
TTGCTTGTCGTTACATCTCTTGCCAGCATTATCCATTCAATTTGCACTCC
TGACATCAACAGGGTGACGGACAAGTAAGTTTCAATGAATTCAAAACAAT
GGTAGAAGCAGACGATCCCAGCAAAGAAGATTTTTTATCGGAAGAGTATA
ACAAAAAGGCACTGGAATTGCCATCTCTATCAGCAGAGGCTCAGCAGAAA
AGAAATAACTTCCAAGAAGAGAGAAGTATTTGCAAGATGCATCGGAACAT
GCAACATGGATACTGTCGCTGTCACGAGAATGTGGGAAGTCTTACGGAAG
AAAGCGTTTTCTTCTCCGAACAATGTCAGCAGTTCGAGTTTTTATCTTGA
ATACGATGGATTCTGTGAGTTGATGCCTGTGTTTGGGACTACGTCCGAGT
CGCATATCATCTACGACCTGATCCGGAATGGAGCTTCGTATGTGGATGGA
AGAGAACTCATAATGAGTTTTAGTAACTTTGTTGGATTTTCATCGGAAGA
TAAGTGCAGGCTGGCATTTGATATGGTAAGCAGGACGTTGATTATTGTAT
AGGCAATGTTTGACGAAGTGACTTCTTAGACACAAGTGACCTCTCCGTCT
TTCTTATTGCTGGTAGTATGATGTTGATAGATCAGGTTATCTTTCCTTGG
ACGAAATCGAGTCTCTAATGATGAGCACTCATTTGAAGAATAGAGATGTC
ATCAAGAACAGGGCAGCGACATTGATGAAGTCTGCAGACACTGATAACTC
TGGCGGGATCACTATTGACGAACTGATAGTTGCCGCGGAGCGTTTCCCAA
ACATTCTCTTCCCAAGGCACAACAACAAGCAATAATTAGTGCCACGAATG
AGAACGAGGTTATTGTAAACCCTGTATACAGAACGCCGATAATAGAGCTA
ACCTTCCTAAGTAAAGATGCTTACAGCTCTGTCTATACAAAGCACCAAGC
CCCTATTTCTTTAGGGCTTCACCTCTGTTGTTATGGCAATAAACATATAA
ACGACATAGAGATATAATGATAGCATTGCTCATATTCATGATTTTAATGA
ACGGCCTGTACGGTAAAAAAAGAGATGTTAGGATCAGCAGATCAAAGTAA
ATGAATGCTAAGTCACGAGTACCACTCACCGCCCAGTTTTGCACCATCAT
TTTCGAAACAGCCGTTAAAGCATGACGCGATAACTCTTCATTCGAATGAT
CCACAAGCTTCAAAACAATGTCCTTGGCACCCAAGCTTCGCGCGATGGCC
CTACCATTGGGATAGTGGCGGACGAACTCCCCAATGTCATAGCACGCAAT
GGATTGGACTTCTTCGTCGTTGCCGGCGGTGAGTGCAATGAGAATCTAGA
AGTGGGATGAAACGTATTCGAAAGTTGAGATATATAGGGACACAGTGACA
ACGGGAAGTACCGGCAACGTTCGTACCTTGACCACCGAAAAATCCCCATT
CGGGCCCTCAAACCTCTTGGCATTCTCCCTAAAAAACTTTTCGGTATGCA
AAATCCCCCACTCCAAATTCCCACTCTGCACCTCGGCCAAATACACATCC
CATCGACTCATCTCTTTATAATTCTCATGCAATAACTTATGTAGGACGAG
CAAGTCATCGACAATATCCGGATCGGTCCATTGTCTCTCCTTCATTTGAT
CAATGTATTTGATGAGGCCGCAACCAATCATTTCGTTGAGGAAGGTGGAG
GAGGATATTTCTTTTCTCGACGGGTCGGATGACGATAACGACGAGGAGTA
TGAGGCCGGGGTACAAGACGCCAGGGTACGCAGTGCCGACAATGCCACTC
GAATGACTTTTTCACGAGGAGCCGAGGACAGAAGGTCGACGAGTGAATGT
ACGGCATTGTCGCGTGCAAATGTGGCTCGGATTGTGGCCGATGTATTGCA
TTCATAAGTGAGTGTCCAGAGACAGAAACATAGTTCGTAGAGTTGTTGGA
CTGTGGCGGTACCGCTTCCGCCTACCGGTCGTTTGGTCCCTCGGGATCCG
GTGCGTAAATGACGGGAGAGGTAACCGATTCCACCGCTGTCGGCGAAGAG
AATTCTCGCTTCGGGACAGCTCATGAGTGCGGTGAGAGTTGGCGTGACGA
GGGACAGAGAGGAGGAGGCAGAGGATTGCAGTTGGGAGGTTATCCATGAG
ATGAGCGCTGCGAGGGGTTCTTCTACGGAGGCGTGGTTAATTTTTCTCGA
TCGGTCGGTGGAGACGCGTTGAGAGGGCAGCCTGCCATTAGGATGAATGC
TAGGCAGTAGGCTGCTCCACCTGCGTGTTTGAAAGGGAAGGGACGTTGTT
GCGTGAATTCAAGGATGTAACTTGCAAAAAATGACCAATGACATGCCTTC
AGgttgttgttgttgttgttcttcttcttCGACATCTAACCCAGTGAAGG
CACGAAACTAAATCACTCACGACAACCACAACAAACCAATCACGACTCAC
GCTGCGCAAACGCATCCCCTCCACCCCCCAAATGAAGCACCCTCAACAAC
GGCCTCCACTCATCAATCAAATTCCCATCGGTATCATAATTATAAAACGT
CGTCCCCAACGAAACCCCGCCCCTCCTCTTCTCCCTCAAACACGTCACCA
CATCATACAACTTGGTAATCGCGTAATGCGTCACCACTCCCATGGGATCG
GTATACAGCATCACCAACGCATCCTCCTCGACAAGCGGATCCTTCAAACG
GGATACCTTGGAGCTTGGGCCGCTGGCCCCGCTCGCCTCGGCCAGGACTT
TGAGCAAGGCCTTGACGTAGGCCGTGCTCTGATCGGGGTCCGAGAGGGTG
TAGTCTATGGGGTTGGCTTCGGCGGAGCGGAGGAGTCCGCTTTCGGGGGG
AGTGAGGCGGAGTTTTTGCATGGGGTCCCATTGGATTCCGGGGAAGGCGA
GGGCTACCGGGGAGGGGGGGAGGGATGCCATGGTTGTGTGGTTTGAGTTG
GACGGTTCTTGTTTGGGTTACAATGTGTCCTAGGAGGAGGGTTTGTGGTG
GGTGGGAGTCACGATAGTTTGAAAGACGACGTGAGTCTGCTGGACAGAAG
TGGATTAGAGAGGCACGTCATTCACCAATGAGGTTCACGACACAAGTTGT
GACTTCTGTCTACTACTTTGGCGAGACTCTGCACTGACATTCACACGAAT
CAAAACGATTGATTGGCTTCGTCACGATCGATGTGAAGGCACTTACAAAT
TTGGCGACCCAATCCAACAAAGGCAACAGTACAATAGACAGAACGAGTTG
AGCGTGAGGACTGAACCAAGGGAAGCGACGCGATCCGTTGAGTTTTTGTC
TCTCTTCCTGTGTTGGGTGGGGCATCGGGTTCTCCGTGTCGTCGAGGCAT
TGGCTCAGTAGGTATTGTACCACACCATGTCGTACTTAAAATAAATATTT
AATATTTATCTACCTAAGTATACAAGAACAGAAATTAATACGAAATTACT
Agtggtcagtggtggaaactatgagctatgagtcatagtccgagttatac
ttattcctatctgattttctacgacctatgaggacacctatgagtaattt
gctagtagttagttagccgaatccgatcggccgtaaaatgatgaatttcc
gagccctgaaaaaaattcttttgtctttacgtcactacttatactgtcgg
aactaatacgattgtacgtagaaatctttcgttgttcgatggctaccaat
gactacaaatgaaatgacattctgatgggcctatgcatcaggaccatgaa
cggttggatagcacataacgtcccaaacaattcccgctcctcagattgag
gctacgaccgtgggaaccatactttatccttgaacgcaacaacagtatgt
tgggctatggccaggactatgaacaaaggtgctctcatagtctccaccac
tgaccactagcagccgatgcaagattttttagcagttgcttatagtaatg
tgtttttgcatatatgtatagatgtatagagggagaggtaggtaggtcat
aaggaatgtgtgaggaatgcccatgagtcagcaaaaagattatgactgaa
tgttatgtggtcacgatgctattttgatcgtggcaattttcagtgtgttg
ttgttacgtcacattattccgattcttatgatctgtttagaactgtgggc
ggagtagtaccgtttagtgttgtgtttccaggctgtgcagttttgaaatt
cttaatcgtgaatgttttgacagagaggggcaatagagcactattatgtg
tgtttagaactttgggcggagtagtactgtttagtgttgtgtttccaggc
tgtgcagttttgaaattcttaatcgtgaatgttttgacagtgaggggcaa
tagagcactattatgtgttgaagttagaatagtagtttcgaatcatgtga
aatcatttgtttttcacacacataatctcaataagttttcaaatgttttt
gtgtctaccaacgaccgccacagtgttttgtcaataataaattactattg
gtgagtccatcatgttgaccggcgtcatgtcaacagagccgccgaagcgc
cgttgtgttaagtgcattatgacaaattgtattgTTTGGCTGTGGTTATG
TTGCTTGTGATGTAgttgtgctggggtgtgttttgttgttcaggtgttgg
tggcgtcacattcgttcattgtcgacgcgactgccgctgtcgtcatctct
ttgctccgttcggagggcagatctgactcgcagatttgcttttgtctgcg
tgtgtttttagttgtgttgtggttgggggttgtattgtgtgttcatcttt
ctttgtcgacgtgaccgcatttggttgtcgtcgaaatgagcgcattcgct
ctccgtcgatgtgagcacatttgctcgtcgtggaagtaattgcttcgttc
ctcatggaagcgtgtgtatttgccgctcgtcgaagtgatagctttttatt
gtcatcgacgtgagcgcattcgctcttcgttgccgtgagctaatacgctc
ttcgttgatgtgagcgcaaacgcttttcgtcgacaggggcacatatgctg
ttcgtcgactggagcgcattcgttccattttttatgtgacttcaattggg
ctcccttttcgagtttacgtttgttacattagatgatgttttgcgatgat
gcattctcggtcgactaaagcagagagacagaaagatacaacaatacgag
tagctttttattgtcatcgacgcgagcgcatacgctcttcgttgacgtga
gctaatctgcgcttcgttgacgtgagcgcaaacgcttttcgtcgtcaggg
gcacatatgctgttcgtcgactggagcgcattcgttccatttttatgtca
cttcaattgggctcccttttcgagttgacatttgttacattagatgatgt
tttgcgatgatgcattctcggtcgacagaagcagagagacagaaagacac
aacaatacgagttaatcgagggagtagaaagggacacaacaatacgagtt
gatactggttttcccccttcaattatttccatctctcatctgtcactgct
tttgtgaagaagcatttttaagaatattttgaagttttgatttttggagg
tttttggtgtttgatcttcgggggctttggtgtgttgttgatgtggtgga
aaatttatttgttatttcatgtcttttttacctgatctgtgaaggtttgg
gagactccaacaggcaaagggaggacaatatacatgcttcctttaactgt
ttatgattgtttgtgagggatactttgaggtatactacaagtgaatgaat
ttcacaaaagtttccctgttctgatgtggtgttgcttcgatgctgacatt
gtatgtcattattctatgttctaacctttccctcctctgtatgtgtgcct
ttagcattgagagtgaaattgtcacaaggtatgaactaaatttttttact
cttgtattgaacactctcacatgatggtagtgctgaaatttttttgtctt
tttttctggtgcagtttttctatattcagaagggcaaggtgagcacataa
cgaaactgctttatgcttcgtctttttatttaatgtttttcctcgtgtgt
ttttatgtactgcggtttaaaatgacctcgcagcatttttaaaacaaaca
tgtcaatatttttgtgttctctaacttgtatcatcttttctgtgaaatgc
tgcagcaatatgagttcagacacagaaaatgaaaaggaatctgcaaagaa
tgttgcagaacacaaatctaccacttctgagttgcaacccactgccgtct
gtgaaaacaacactgtagttgtatgtttctgtttttctcgattatttttt
tccatcacttggactattctaaATTTTTTTTATTAtttttttaaagacga
atccaagtgatcggacaccagctactgttgatcgcccttccgatgaagaa
tttattgtgagttacacaaattttttttgttgtcagaatgtttttttaaa
tctcacaattggactattttagacttggagaaaggtcaatgcatttgtgt
ttggaccaaacaatgacaatttgcagtatcgtaatctgaatgtggaatcg
gggtttacacagagtgtgtcagaaattacaagcagttattctaacatcaa
tacaactttgcaatctttggtggcagctagccaggacttgataacggcaa
acagggacatggctgagtcaaacagaatcatggcagagtcgaacagcaag
ttggtagaatcatacaataagcaatgtgaagtcttgcagctgggcttcga
caaattagtggaatctgtttctggaggtaatattgttgttccgtgtgtgg
gtccatccatgggcactgtggcttcaggtcttgacaatcatgaaggtctt
ttgggcgatgttcatgatggatcaatgcgtgttaacattgtgcgcagtga
tggtactgaagttgaagtcgttctcccacttcttactaaattggtcaaag
aacttggaggtgctacccggaagacagaagataagaacacaccaattctt
ctgtttaattttttgattgttgcagcgtggacaatgttctctgagaacaa
gcagaagctcgttttcccttttgctctggattggtcttctgaagatagtg
gtgttgagtatgtcaaaaattggttgaatgttctgaagtgttgggataag
ggtcaggacttttcgaggaaaattgggattgtattagtgttggttgattc
gaagccatgcttggcgatttttacaaaaagcttgagtatgacattgacac
atttaagccaaagctaacaattcttgttcctgagagcttgaagaacagtg
atttgccagcagaggagctcactgagttgtttgaggaaattttccaaatg
gaagaagaaaaaaagaaatacagagtgtataagacaacatttcagaaggt
gtttccgtcagatgatttgtctgaggatatgaacagcgacatagcacctg
ggttaaaagtgcggaatgttgtgttggactttcctgtggagaagtggtct
aaatccaagaatgatttctcgcattcaatctactggttggtcaatgcctt
ctgttctggatctgttcaggaggatgatttggacaatttgtttcctcgta
tcagagccaaactattttctgctcaggagaacaaggatatttctgccttt
aggcgtgctgtgtgtgaggctgtgtatgactgtgttatgtatctggtcag
gaaggatgttgcaaaagtttgcaatgacagcaaaggcactccatacactt
cggaagtcattactgatcaagttatctctgaattggcgaagcagaaagca
ggacaagaagctgatggtaagttgtactaatttcaatttttatcctattt
ttgtttcgtcactaacccaatgtcatattatagaaatcaaaacgagaaag
aagactgatcaggatggttcaagcagcagcttcactcaagaaaagaaaaa
tttcaccggcaaaaggaaaactcagtaagtccaaaaagcagaagcacact
ctagccggagatgaaaagtaatcctcactgtttggtatgtcttaaagttc
cccttgagctgtcgaagaagtgctgtgatgaaagagggttggaagttgat
ggtgagagggcctatgtttaatgttctaagttaaacaaatatgttattaa
caaacttccttttttaattcactgtagtgctacagacttgtttgttcatt
ggaatgtattttcccaaagatatcaagagattatccaagccctttcgtcg
tgatttgagaagaattaaattttgccaggaaacgtatccgaaccttcatg
tccttacagctgcctccggtaccaatcaggtgtcctaccctgaaagagat
ttatgtgttcctggcagacatgcaattttttcagtaggaagaagaggaag
gagtttactctgggccctagcagagtgtgatctttatcgtgacacttcat
tgtaccaggtgagaatttttctcaaagtcaaattttatttgagaagatct
catcaaacttatctctggcttttttcttcatagatttgcattgatccttt
gcgattattcgaaccgggtaagcttgagtatgcggaactcaattctctct
tgacggaaaactttgtctccatggctaagtcgaaaaagtttatcctgggt
gaaatgtcggattattgtttttcggatgacatcaatcacctctgcgatgg
aaagagattccctgtctgccagaatttgacaaggtctgcgagtatttttc
ttccctgcagtaatgcagtagtggcatgtctgatttggaaccacaaacat
ctatcaaggtactttgcaatttacccgcttcaggcttctcgaatgggaaa
caatattctttataatgtgacattgcgattgtgtgtagaggagggaattg
catctgaaaatctcaaatttgacagtctgacaatttcatcagtttggaat
gaggtgtcgagaaatcgactggaggacatgtgcggagttcaccgtgggaa
cttgaatcttcttgattcagtatatggcttgaaaaatattgactatattt
gtttgaaggttttgggctgtcatcatcctcagtgtgaaaatgacatgatg
gaggcgtttggtttgaacattggtgggtttttctttcctgttgatgatga
tacatctggtcatgttggttttggctttgagccagaaaatgaaacatcat
cagaagacgataaaaaagatctcattccatacaaggggaaaccaacgaag
catccaggtgagtttccatatatattcattgtatcttgaaagtacataaa
tgaacaaattgtttttctctccagcagtggacagtgattgcgaaagagag
gaagatggcgattctttatcagatggttcaaatgaatttaatggcagcga
gaaatcatttgttgatgtttcttcaccagatcattgttatgaatttaaca
gcagcgagaaatcagaggaagatgaagcttccgacagtgataacaatgac
agccctgatggagttgatgaaagtgatgtgaacactgttggaagtagtgt
gtcaggagatagcagcaagggagaggaagaaatcattttgagcagtggtg
aaagtagtgcttcagatgcatttgcagatttgggaaggaagagtctgaga
aagcctttgcttccaaaatcggattcggaggaaagtgtttcaagtagtga
atcacgcggagtgttccctgtgcgaaatcctggtggtatagcaaatgctg
tgcatgatgatgacgatgttgtgcctttggagagagtcagtccagatctt
ggtatgtagtttaagatgaatctgatttatgttattgtatgaaattttaa
tcttttttacagattgtctgccatgtcaaaaattttgttttcagtattat
gacaccacaacattaaatgcggacgaaaagaagatctgtggatttattgc
aaaccaaaggaatactaatgggtttgcattacttgatgtgagcagaatac
aattatcaatgcccaggagaataattgagaaaattacaaaacttgcaaat
gaatttcttctgaagccaaagaagtttgaaaaaaatgggcaactattgat
gaccttcatgaattcataatgagaaaagaggaattaattggtgaagagtc
aaatgtcttatatggtgaactcttagaaggacgatttcaaggctgccaac
attgcaataatgttcgtttgggattatggagttgcaatattgggataaga
aattctgatgatgtgaaagttctgacattgctgagcaaagacttggatga
agctctaattccaacatttgcagatgatagaagaagtttagtcaagagaa
taggcaaatgtaaatatttggatgatattgtcatctacaatccacaacat
tcaaatttgaatgattctgtcaaatccaagcaacccaaacgaagatcgga
gggaatcgttaagcaaggaattcatgtgtttaaggggtgtgaaggagaag
gtcaaggaaagagaattatcactcttccaaattatacatcgtacggtcga
catcaagataattggcacggaagacctatgaaattttcaacattcattgc
tgggctcatttgttggagagcatgttggaattatttgacagaggtatcaa
gggaaagtcctccaacacattgtcagatgttgttttNNNNNNNNNNAAac
atgtctcactctttccatgacaataaaattatgataagaaaaacaaaata
agaatgaagctggcaacaaagagcaaatgcagtttgcatcgtttagtctg
attgtcatatattgatacatatgtcagttcagaatattctgttcagaata
ttatactaaggaattctttcatcgactgcttaattgcactgtgattatac
gtgaaaaattcatttggcttctttgaaatattttgtgttaacatttaata
taaaaatgatacgttcaaacatttttccctttgatacactctgcagctca
aaatggcttcttcaaaatgttcagttctaaagtaaaatttaaaaggatac
gttgaaatttttttgcctttcaagtgagaaagatgctgtaaattgaaaaa
ttcaatatgtaaaggtacaggtagaatttggcatataggtatctatttct
tgtaaagataccttttatgaagggcacacattttttgaattttccaagaa
atcagaacgttgtttctcgttgttacaaaaaagtgagaaaagaatttctc
atttctttttttgttaaattttgaaatttttggagaagacgttgcagtct
tagatgttgcttcaattcttgttcacccaaactccctggtcattgttgaa
tattttttctcaaatgatgtgatcataattttaatttggaatattatatt
gattctattatcaacaaatcaacaaaacagccatggcaaacacagcaagc
aaaaacacgccaccatcaactcctacaaagggaaaacctccagctaaagc
ggcaagtccccaagaaagtctgctatagaccgcagccctctgaaatcagt
taaatcatccaaagaccagattgtgcgatacaaggaagttggaatcgagg
gagtttgtcttgcattttgctacaaaccagatgggattaatccttcttac
attgcccctatcacccgctatttggatgattctgaaggtgacaaggcagc
tggtcacatcatgtttcttgcccagcttcgtgattctaatggagcaaatg
ttcctctacagactccgtcagccactgggaaattgtattctactgatgtc
attgtcatgtctattgatgatcctaagtataccttcttttcgcaattggt
gatcttgtaaatgtgctcaatgatgccgcacgtaactctgtagtgagacc
ccaatggcagtatcaagtccccagttttgtcaacagaggcagggcaaccc
cgccaactgttgtaccattgagcaagtatttactcaatgatgattgcatt
agtttcatcaagcgattctgggaaaactgtgagagcaaagatgcattaaa
caataatgagcatcgagatgttatacttaaggaggtatttggctctgctg
atgaaggttggcaagcattggaaaacatctctgaagaagcatatgaactt
ttgtaaagaaggtgtgtcacagatatatgtcatgagtttttatctctcgt
gtggagttacattacgtgactgtgatttgtagattgtcaaaatgtgtttg
caaaatttctatgtttcatattagtgactaaatgattaatttggctaatt
tcttgtccagtgtcaatatctgcaattaaatgattggttttcatattctt
gctttatcgggaacttttgcaagcattctgtgttgaaaagctaccaaagc
aggtggaagtgtaaatgcccctggtttgtatattaatggtttgttcagaa
ataaacctactcttgttctcactcttgacaaaacagtgtacacccatcca
tggccgtaattccaattattaatgatgagttctttttttgtgattccttg
taatttgtgagcagttgtagcctcattcaaattgataggtaattgtatca
tgatcactttctgtttgtgctctccactttttgatgattgtctttgtctc
atacctttgtcaggaggatcaatatcacttctgtagaatgtacaataata
cctctttggtttcagcctgaatcttcttgaggaaacaatttttctcaatc
ttgtttgaaacccatgcagctgtgcttcttttccttcattcattggatca
tgctgaaggtcattttctaatgatgagatctgttcttcaatcttgatctg
ttccatctttttggaaaatgttcaaactcaacataatccacatcagtaac
attaattgtatacactttttcccatcgtaatttttccaattcaaaggtat
gtctgtttttcttttgaccccaatgactctacataatgtaccatttcctc
ttccccttgatatatcatcattgtcaattatcatgcaatgtgccccaaca
taaagttttaatgcaggatctatattttttgttggtctttcatatcactg
tcaccacatttggcataaattttgtttctcaattcacttgtcactcttac
tggcaagcaagtttcatttgcaaaagttttttggatttacgtcgttttgg
agcctttcttatatctgcttcaataacaacagtatgctctggtggaggtt
cagaactctctgatgatgggaaatcttttatgtgattttggaaaacagat
gcatgaattgatactctttctgagtttttccaacaagcatatgcaatatc
tgcatcctgttggatttcaggtagttgaacctgctggccaatgacacgtt
cattaatggcattgcagtcttctttcgtaaacaatccatcccacattcgt
ttgagaattcttccatactcagggtcatctttgaatctgtggctgttgtt
gagaatgattgcaacatttattgagttttcccacagtgatgaattggaat
acaagagctgactctctctagctttcactggtggtatttgtcggaaatcg
ccacagaatattattgaatatcctccaaatatcatatttggagacaatcc
cttcccacggaacataacctacgacggatcatatttagacggaattcagc
ttttccatctggtcacatgttgaaaatgagatttcatctataatcagcat
tcgaacttgttcccagttatgaagcatctcaggagatatatttttgactt
tgaattcaagtaagctgcactgtgtaaggtaacgcctccaaacaaagcag
cagcacatccagtgatggctgtaaacaaaaagttttatcaccccaaagga
tgtccattgatttgcaaaattgaaaacaaaattgttgggcaacatcaatt
gctgtacttttgccagctccggcaggtccagtgacaaacattaacaattg
ctccttggcaccaaggtccttcaacttttgttccactttctgctttataa
gagttgttctttcatctctgagatcctcatcactatctgcaaatcctgat
gccatagatgaagagtccacactctcacgaatcagattcaggagaaatga
actgcagatgacttcataagcgatatactggattctgtccaatgtaatat
gcttttctcttgaaatgcgattagcaactccttgcattgttggaattgaa
cctctgttgaaagtggaggaaaatccaagctctgcccattccctctcttc
gaggatacaatcttcttgtgaatcaccatcatcaatcccttcttctgaat
agtcaattccttgcgtatcttcatgtaagttattcctgatggtagcacca
ctgatgaaagcaagtagagttttgtatttacttgccccatgaccaaatac
actgttgtcagtttgggcattcattgaacctcttgcactctgtgatgctt
cactattgacggcagaggaggtatttccaggtaaaaaaattgaacttaat
caaatgatctagtattgattgttttgttgcttgaaagaaattctcctttt
ttgagatcattcaacgatctttcaatacagttatcatcttggtagagatc
ttcctcaaactcatcctcatgatatgaatctacagaaagggcatcatcaa
actcagaataatcactgtcacaagggtcaactccagcatgaccatccata
ttatcactttctgttgatttcgtagttgctttgattctatcagtaggaac
cttgcattttctgcactgtaaattgtcttgcatgttttggagaatttttt
cccacctttccaaaatttgctagaatcaatattctcattcatagcatgca
taagtttatcccacaaacaagaatgagcttcatgaagtaaaatcgattca
ttccgaaaagggtagaaaagaatcaatgcaatttttgcatagttttccct
cgattcgagggcccctttgcttggtttattttctgtcagctctaaatctt
ccaggtcacatagcattcctttgggcattgataattttgggattctcatc
ttttggattctcttatgtaacagtatcttcttcctggatgatcttctttg
aatgcaaattcaccatcttgtagtattggcatgccactatcatcattatt
gctcattctattgaaagataaaggaatcctttcatacttcaatgcgaatt
catagaaactcaaatcttccaaacattctggcctaaacaagtaatcgttc
acagagtaatctgcccacatgaccacttccccattttcacccctattctt
tcttcggagcacaaagtcacctggagcttctccttttagcttattaatca
tttgtccaacgagcaaatcctgaaagtcatgtgaaaatgaaaatctggaa
ccattctcacataatagcagatgtgccatcgttgcactaacaacatcttg
actcaggtgaacactcatcccaatgaggaaacggcacaaaccctcccgaa
aacaggcatcttgctccatgtttggtgtatgttgcaatccttcagctacc
aacttttcctcttctttctgaatgcgacgaatgacttgctttcccactct
atcaaaatcaacacctctatcttctttctgcgtagatttggtggagtaat
gaacaacataaaaagacacctgggacttccaacttgaatgttgctattac
agccaagagtcttggttatatacttgcaatgtgtattcaaaaattgagat
cccaaagatcgcttgctttccacagtgtaggggtaaatggtagtatcacc
tttctccaatgatctccaaacagttgcctttgtttcatcatcattgtctt
cttgaaatgttgtattgtcaatggcaggtcttggaaatgggaatcgacac
tctttgccatatttgaagcaagaagtcctatgcttccagtcatgctcatt
cattcttcttgttgcaaccaaatgcctgaattcactgtcaaaagaaatcc
tgctccttctgtggcttcatcaataggatatcgatatgtcatcaaatctg
atctttctcgagacaagggaaattctacaccaataggttcagcacatcta
gaatttttcattgactccatagccatgtttgtaagggtgaccgtcgacag
atgagtagtttcccctgataatcccttttcagcacacaatttacactcca
tcacatggcccttcaattccatcctatgagattctgatctgcaatctcga
agtgtctgggcatctttttcttggaacatgtctgaaatgcagccctgttg
ttgacattctttgtgaaatacttcaagttcaggagaatagccataatcag
aacagaagtgtctgtcaacgaatccctcaagttcctttcttgcattttgg
cggatcactgggtcattatcaaacaaagagtctttcaagtcatcaaatcc
ttctaaccatactaaacagtggccatgcaatgatcctcttccttgttctt
cacttcctctcacaaaagccttgcatttgccatacattcctacacccttg
ctgcaatttttgttgaagtcccatcctaacagttcacacactacttgcat
tgcagcttgatagtcaagggagcaagctcctggatattttgtcctctttt
ttgtcttagctcaaaatcgaaatgcaatcagcttcattacaatcaactgt
aggaatgacaatttcctttccttggttagcatacatgcgcaccctgaaat
tacactcatcatccggcgtaacagtaaaaaaatgctgtgaggaccaaagt
agtcactgagtgcataaaccttctttctagcttccttggcagcttctgct
gtgtgcccaagaattttgcatgatgttgtgacagatttcaaaaatgatgc
agctggtgtgtttatatcaagaggttcactgttctgttcccttctgttga
gctcttttgcagctttgtgcacatcacccacagacagctttgaaatccgt
tctcccagcgcctgcccttgatagttcgatctgcattttatgagtccagt
ggtatatgatgcatttctacacatcagatgataacaaactaagatgaaat
ctggtctcatgaactggttcaaggaaagtctcatgtagtgcttcagacat
gcttcattggaaacttccacctttctctttttacccaaatttggacatcc
cgaaccaaatggaaattgaatgggaaaggcatcttctaaattgatttcat
gtcctctcaagtaggtaccaccatacatcaacattgttggtgcagttgac
tcaagcatagcttggacgaaatcctcagtgctatcaaacactgaattgtc
tgtatttggattctgtgactcacttgaaaagtaatacgtcttgccttgga
tctgacattctaattcaggagcaaccggatcagaagtattattttcattg
tcatcatcttgcagtatgatcacaggatttggacattcatctgggggcaa
cacatcactgtatcccttatgacctgattccttgatgaaccatgttaaaa
gatccataaaaggtctgtgtccaattcagcttgccttcttacaacatttt
tctgagctggcgtcattctgccacacaataccacataaatgtttttcccc
cagtagaactcctgtatttatgcagtgcacctcctacatgagattgatca
acgctgaacattgagaaatgccctttcaaagatttttgacttcctccagt
ataggcatgaacgtatccaaatggcctcactgggctgattgatgcacaaa
gaagatcatccaaatcaatttctgcattaatgcttcgatttttgatattg
ccatttttgtcttgaaaattgatgacaccaggaatatgacctattgcaaa
tccattggctattgcaaatttgggaggtttgtcttgatccttatttcttg
aacatttcaggctcctgtagcacgtctcacaacactcataccctttctga
tctaaccgtgccctgggagaaagcaacaaatgctttaaatcacaatcctc
aacttggtactgtttcaccaattctggatgcatgggaacaccatcatagt
actcttcataagatgaaactgctaattttgatgagctctccaacaatgct
tctttctcaatgaatttgacttcttccaatccaatgatgaggcgatcaca
aatgatgcatacatgtgcactgtgcctatttatatcaccatctaccgcag
ttgagaggcaaatcttctctctgatcttctgaaccattttttccatctct
gactcattcaactctcttggcagaaaattttgatggtgttctgtgttctc
ttgattacttgtaggagtcgatgaattttcactcccagagcaagaaaatg
aacattcctgtccagaggccttgctttcatagtcatgttgcattggtgtg
tcattaaccattttttcatgaaatgtgctttcataatgagcctttctctt
ctgacagatggattctgccttggaatcatatctaacctttcttttctggc
ggacgatatcagcattggtttcatagtagacctttctttgtagacaaatg
gaatctgcattgattttatacttcgccctcttcctctcacaaatggcata
tttgtgactcttgtagaaaatgtcatttttctctttcttcagcaatttct
gtttctttggagctttttcttccttgagcttttgtctgtatctttcattt
cttcttttcttcccatttttcattttcattgttttggtttccatgcaaag
ctgttttgctcgttcgtaaagagggtctactatacctgtacaaggcatat
acaatataagcaagtgtaatatggttaaaaatcgaacaatgtcatatgtg
ctcacattcagtgtgtttcatgaatgatgcttctgaggtactctgatgtg
acatttgaaatgtaaatgaagaagaaccggctgtttcctgatgtgaggta
aaaaacaaatttgaaaatttatgaggttttgaaaaatccaatgaccgatc
aatgttaaggtttaacatgtattttggccatgtgcatcatgatgtgtttt
gacattgtcagtagtacattaccgttcataatatttttggtgatgcgttt
aggtgttgcatttatgccgaaaacctctttttggtgatgcgttacacgtt
gtaggtagtgtgttctttttggtgatgcaattgttatttttttgctgtgc
gttaacgttgaaattttttttgctgatgcgttaacgatgtttgtttgcgt
tcaaattttttggctgtgcgttacagtagaaaacattaacgttgaatttt
tttttgccgatgcgttcacgatgtttgtttgcgttcaaatttttttggct
gtgcgttaaagtaagaaacatttttttggtgacgcgttcacgatgtttgt
ttgccttcacatttttttggctgtgcgttaacattgaaaacattctttgg
tgatgcgttcacgtcgtttgtttatgttcaaaacatcattgtttgatgat
gaattccacgctgtcagtagtgccataacattgaacccactctttttggt
gatgcgttacacgttgtaggtagtgtgttctttttggtgatgcaattgtt
atttttttgctgtgcgttaacgttgaaatttttttgttgatgcgttcacg
atgtttgtttgcgttcaaatttttttggctgtgcgttacagtagaaaaca
ttaacattgaatttttttgctgatgcgttcacgatgtttgtttgcgttca
aatttttttggctgtgcgttaaagtaagaaacattgttttggtgacgcgt
tcacgatgtttgtttgccttcacattttttttggctgtgcgttaacattg
aaaacattctttggtgatgcgctcacgtcgtttgtttatgttcaaaacat
cattgtttgatgatgaatttcacgctgtcagtagtgccataacattgaac
ccacgctgtcaggagtaccataacattgaacccactttttggtgatgcgc
ttatgtagtttttgggtattcgttaacgttaaaaacaattttggtgatgc
atttacgtcgtgcatttgcgttcaaaacattgtttcgtgatgtgtatgtt
aacgttgaaaacattttttggtcacgcgttgctgtttggttatgcgagtc
acatagaaatttttggccaaatttttggccgtatttatagttgaaattag
atatatttttaaaggtaacaacaaatcaaaagatcatgactacccatgca
tgtctaaaacgaaaacaaattatttacaggtatttctaagaaatccgcca
gcgttacctacaattgtcaatattgaaaaacgcgtctcacattttggact
ggagaagaacaaaatcaatctcagatgataacaaactaagattttttcaa
gaaaaaatcttgatACCTTTTCATAGCCTTTTCATCTCCTTTTCATCAAG
TTTTGACTAGCAATCGCCAACTCTATGCAAAAGTCAACTATGAGATGATG
ATGAGAACTCATACAAAGAAGATGAGAGTGAAAGACATGCTATCCTGTCT
GCTATCAGTACCACAGCTAAGAATGTCCCTGTGATCTGTGATCTGCTTCT
GTTCATCTTCCGAATGTCATAGTAATCAACACATGGCTGTCATTTCTCTG
GTTGGAAAAGATCAAACTGCAGCAAAAAATCTTGAAAAGGCCTTCATTAG
GTGAGTTCAGAAAAAATATAGCTGTTTAGTATTGTATTTTGTATTTATAA
TAGTATTAACTCACTCTCTTGTTGCTCTTACACCAATAATTGAAAAATGT
GCAGACACAATCACTCCGTTCTCTACAATCATTGTAACACAAACACCAAC
CCATCTCCTTGTAGTGCTACAATCATTGCAAAAGAGGACACACCATTGAA
GCTCCAGAAGATAAAGAGAGGCAAGAAAAAATACTATTAAATCTCATTGT
AGTTCTTCATGTACATCACAGGGAAAGAATGCCTTCTGCCTTCTTCATCT
GCCTCCCTCCTTCCTAACAGTGCCTAGACATGGTGTAATTAGACATAAGT
TGGTCTTATTTTCTATAAAATATCGGACATCAGCTATTTTTTTACTCATC
AATGCCATCAAATAGGTTTGTTATTTTGAACAACTGTGGTTTTCAGCAGG
TCTTCTCTGGGATGCTGAACACATTTGTCCTCTTCTGTTTTCTTTCAACC
ATTCCCACAAAAATAGTTCCATCCCTGTGGTAATGGATAGAATTTACCCC
TTGGAATTAAAGATATAACTACAATGCTTAATTGATTAACATTGAGTTTT
CTTTGTGAATAGTTTAGTCAAGTGACATTGTGTCAAGTCAGTTAATGATG
GTGAATAGAATCGTGATTCCTGAACCAAAGCTAAATACCATGTTATATTA
ATATTATTCCTTCACACAAACACAAAGACAAAGTACAAATGTGCCGCCCC
TTACTCTTGGCTTTTAACGGATCAATGTATCATTCTCACTTAGTTATATT
CATGATGTGGAGTCATTAATTTATTGACATTAAAATCCATTCATACTAAG
CTGCACAGTTTTACGTCCATGCTACTCGAGGAAGCCAGACTCCCTTTGAA
ATAACATTAGTAAGCCTCTGTGGTTATTCTGCATGATTACATGGTCAACC
AGTGATAATACCAAAGTTTCTGTATTGTACCAGTTGTTACACTCCATTTT
ATCCTTTTAAACCCATACTCCACAAAAACCAGTAAATGCCATATCTACTC
CTACCACACCCATGAGTTTGATCATTATTCTGAACCACCATTTTGGTCAT
AGTGAAGGCCATTCTCATGGAATGATTTAATTACGCTCCTATCTGCAAGA
TCCTTTAATTGTAAAGGGACCAGAAAACATTAATTTTTTTGGCCCCTTTG
AGTGGTAGTTCATCTATCGTCACAAATAGATATCTATCTTGAAATATTTT
TTGATGAGTTGATGTCATAGGGAAACAATTGTATTGATGGTGTGACTCCC
ATCCAATGTCCCATAGCATAAGATGATCCATAGTGGTGTGTGTATGTCAA
CCCATGTAACATGAGTGACAATGTTCAGTGATGGCATCATAAAACAAAAC
AATTCAAAATCCCACCTACTTGTTTGGCAAAGAAGAGCATCAAGTAAATT
TGTGGAcactgaagcaaagatgtcccattaattcaaattcaagcagatgt
atgtgggattctacatagatttggtatattcttaCAAAAGAGGTAAAGTA
AAGGGGTGGTATATAGGTTCAAAGTATATCTGGTGGTATGCTCATATTGC
TGTTACAAGATAGTGACTTAGAACATTTTGTTGGAGATGGATATTCTTGA
GTAATGAACCAAACTTTTTGACATGCCTGTGGTTTCTCACTACTATGGTG
GGAAATACATGCATCCAATGAGTAGATGGAATATTACTCAACATTTTCAC
ATTGAgaacagctggctgtttcactgcgcagtgtagttggattatctaga
aaatgcaagtgcaaattagactgcatagtgagaaaataattccagtttca
aaagtatgggaatcttctgagttcaaattatcacctaggaggaagttcaa
aggggggataaagtgcacaatattgatcctcTGCATTGATAACTACTATG
CAAGTTGTGTAGCACATAAAGATTGGGAGTTCCTGTAGCAATCATCTTTC
CCTTGGTCTCAGTCACTGTTGCAAAGAATATAACACAATATGATTGGTTG
CATTCTAAATGATTCATGAGAGAGTTCAGAACAATCACAAATTCTGTAGA
AACTTCAGGAATAAGTTATCCAGGGAGATGTTTCTGAGAATCAAGGCATA
CAATATTCTGCAATGTAAAAAAATATTTTTTGTACCCTTTCTAATTCATA
CAAAATTTTGCTCCATTGTCATCAGTAAAGCAATAGTTATGCAATGGTAT
GGGTTATACTTGATGTTGATGACAATTAAATTGTAAATCATAAAATTGTA
TATCATAAAATAGTTGCTCCAAGAGTACTATTTCTATAAGATTGTTCACA
TGAACTAATTTTACACTTCCTGTAGAATTGATGCATGCCTTGGTCTTGAA
ATTATATTGACATCAATCCAATGAGGAATACCGTACAACTGATGACAAAC
TAATATGATACGTTTCATCAAAATCGTTGAAATGACATGAGTTCCCAAAG
GAATCAAAAACAAGTCCATTACAAATGCTGTGAAAAAATGATAAATAATG
CTATTCTTTGCATTACTATTCCGAGCCAGAGAAATGCATTCTATTGGCTG
ACTACCTTaaatgttctaagtgttcaaatgttcaaatgttcaaatattca
aatatttggaacggccaaatctgttccaaacctcttgccctacccccttt
tttgtctaaacccaattctaaagtagaaaaaaggggggggtgtccggaca
ccccccctttttgcgtactttggaaaaacagatatttagaacagaaaaat
accacgtggaagcacgtggacgcaggtggaggggcttcacaccccgaatt
ctcataacaatcatgagcaacgacgaatcggatgTGGGCCGGGCTCCTCC
TCGTGGCGGCCGCCAACCTGGCAttccgatttatcaaaacaacgtcctca
tccgcattgtggagaggctattgcctaatggcaatgaaggttggagcttg
gttgccttggcgtacaaggaggaatcaggtgaggaaattttgcgctcgga
acatgatttgaagaagaattgggtgcgcaagttatgcaacaacatgaaga
aaccgactgggaggatgggggctgatgcgaaggatcgtatcaactagtgt
atcgcaattgagaggagaattcttgacaagtcgtcctccggaatacttgg
aggttcgtccgaagatgagatgaatccatcgtcgtcttcgtcgtcaaagg
atgacggggagtataagcaggaagaatcgtaggaggaggaagaagaagtt
gttccagccacgcaggtgcagccacatcaggtcgcaacgacgttctcgca
accaccagctttgccccccataaatttggatttcttcaacgccaatgaag
atgccAACAATCCGATGGACATCACCATCAACAGTGCCACTGCTGATGCC
CCCGTCAACCACCAGGATCCCATCCCTGGCACTCGTACATCAGCCGAGAA
CGAGAACGTcaggcgacccaggtgacaaggaggaacaccacctcctcatc
tgttgctagggctaggcCAAAAAACACACCAGTTTCAGATGCTGCTCGTG
CTACCCAAGCTGATCTTGAGACTGCAaagaagtcgaaggaaaagaggaca
ggtaagacatataagacgaaaaattcaacgaatcgtgaaagagggtccat
tacaaagtcaatcaaaaagattgcATCATCTATAGctgacggtaggagtg
atgacctccatcagtatatgatgatgaggaagatggagtgggacaaggcc
gaggagcgtcgtaggcaggaacgtgaagaggccaggcgtgagagggaaga
agcaaggcgcgagagggaggaaatggaagataggcatgatcgtcgtctgg
aattacaattacaacagcaacaacaaacaatgcatatgatgatgataatg
atgatgatgggaggaggagcaaggggtggAGCATTGGGTCAATTTAGGGA
TAAAGAAAACAGAAATGATGTGAATAAAGAGACATACGTGATTATTACAC
TAGTGATTTGTGGATGAAGAGACATAAGTGATTTTTAAACTAGTGATTTG
TTTTTGTATGTTTTCTATAATGTGAAATTTAATTAGTATAATCACAAATT
AAATATTAACATCACTATCGGAATTTAAGTCTAAATATTATCATCACTAT
CGGAATTAAAGTCTTCCGGTCACAAGTAATACTGTCCAATGCGATCGTAC
CCTGCAAGATTGACGTATCTTTCATACTCCGGGTCGAACACTGTTTAGAT
TTGATTTTGACCAACGATGTCTGTTCTGAAATTGTGGGTTAAAATTATGG
ATTCCAAAACAAGCCGTCGTTGTTTGAAGTCTGATGGGAGGCGTTTCTTG
CACCGCAGAAACAAAGCTTGCAGAGAACGCATTCCCCACTCGCTAGATTG
TCTTATAGACATGTACACATTGCTGATATGCAACATGTACTCACGCATTT
CCAGATGCAACTGCCTTGCACTGCGCTCGTTCATCGGCCCTACCAAGATG
TTCCACGCATTGCCGCTCCGAGGGAAACCCAGATCGGTGCAGATCTTGTA
ATGTCCAATCCTCCAACGAATGGAGTCGAGAAACCTTGCACACAATGAAC
CATCAGCCCAACTGCCAAGGAAATTAAGTGCTGCAAGAAAAACTTTACCA
TCCGGACCATATGTAAACACATTGTTCACTGTGGTATCGCATTCACACCA
GCTGTAAAAGGCATTCTGTATGACCCGTTTGGAAGTACACTCTGTCTTCA
AGGCCACGCCATCCATGAAACCAATCACATCATCTATTGCCGCCTCACGA
CTGTTAACCATCAAAGCAAAAAGTTCTATCTTCACCGGGCTAGGAAATTG
ATTTCTTGCAATAGGATGGTACCGCAGATGACGGACTACCAACTTTAACA
TCCTCCTCAacatacgagaacagggattcggagtaataccgaaaatcacg
cagagaaacttatagtgcatcatgcttccaatgtagaacagaaagagtcc
caatagagcctctgatgacaaagaccacttacgtccttttctttttggta
gagctggatgtccgggtggtttgagaaggtcgtggagcatattgaatgct
tcacgtgttagtcctgtcatcaacaggaaggaggatgggtcttcataatg
gaaaagatgattccacggagatttcgaagagtgtagaacagcttcccggt
acagccacgtgcgttcacgaatgctgtttgaatatgcacaaagtgctaga
atcaaggcaaaaatcttgaagcgataatgcgtggaagaggcaggaacaag
tcacaacattctgcttgtggatcggtcagtgcgtcatggtgtcagaacca
aacgatgatgggggacgatgagagaaatggtgatgggcaacacggttgaa
tcgagaatctttatgtattcatcgggaaatcacgcgaaaaacgaaatttg
ggacagttgatgccaaaagtaattgtggtagtcatttttaaaaaactgtc
ccaaaccagttctaaattaaacatctgtgactgggtatttcagcatttag
acacttagaacaattaaggtagtcacccATTAAGTTTGTCCAAACGCATT
GGCGGCAAAGTTGTGGCAGTGGATATCATGGTTGTTTAAGTCCCCAAAGC
CAAGAATCCCAAATTCGAGTTATGTGCATGCATGATGTGTTCTAGGGATC
GGAGAGCATTCGCGTACACGTCATGTAGAAAGACGACGGAATGAACTCGA
TGGAGGGAGCCATCCGTTGGGTTTTTCTTCTTCTTGCAGGGGTTCTTGTG
ATGTTCTCGTAACAAAACCTAGAGCAAGTGTTCTTTCACCCCACCGTCCA
GATACAGCggggttaagggaactacgtttattttttaggtgattaggttg
tttcgataaaacagagagagttatatatttttcttgtgtttgtagatagg
aaataatagaggccgacagtaacacatgattctgttccatgaaactagta
ggtacggtgtgatattatgtgcgcagacaatcgtacgtacaataccatgt
atagaatactcattactcgcggcgcgcaccgcattacatacaatatacac
tatggtatataatggtacgatataagaggtatctagagatacaaaagaac
aaataatatgtagagtgtacatcgtagtaggagaaacaggcaataatata
tattatgcatatattaatacttatatcatgaagtacgtgactcgtgtttc
cgccaaagtcattcacgggtcttccggtactgtacattactgcgtcatcc
aacggttcgtggctagacgtaggatggttctcatgcgattaccagcacat
tcgtgtgacgtggcgacaaactggcgatgacatgcgtgaacaggcacggg
accggcttttaattacctttaatggtgaactgaaaagccaatctccaaaa
gaaaagccaatctcaaaaaagaaaaccggataccatttcattttcacgta
ggaatagtacgaagattggtaaatgccaaaagaaaactaattctccaaaa
gaaaaccaatccccaatatatttgccgacctggataggttggtattttat
ttaagccttaatgacgaaatgaagactttcgtgagaagaattattcccta
ttagatcgattttgaaaagaatagatctaatctgatgtatgcctaggacg
tgaaatcataggttagtaataatcgcataacttagattttctacattaga
aatagatttttgaagttagataataaattcttttctagagatgtgatttt
tctaaatcatacatcctagatctaaaacattttgagaatctattttagcg
aaagtagtaatctgtttagattgaaattctgcataatggatatgaaatta
gtgttgctatattagtattagatggtatccattcctttgggtgccttgct
aagcagtcgtgcctaatattaattataataatattacctaagtaattact
acttataattactttgacaaataattatctgttaagtaccatagtaccat
accctaccactgtacgcgtgaagttggagcttattaggcacatattatta
tcttttagagaataatttattttcttggtgttccctgaaccccAGCGAGA
ATCCATCTACGTGATCTTGGCGACAGATCGTAGCTTCTAGGGAGTGTGAC
GAAGGGCCTACCACGCAATGCGAAGCATAACTATCGGAAGCAATAAAGAC
CCCCTTCTCGCTTGTGAAACTTGAAAATCGTTCATGATTGAGATGATCGG
CACGAAAGAAATCGAACGCACGAAACAAAATTTTCTCAGAATCGACGCCA
TCTTCTCACAAAATATTGAGTGTTCGCATGACGATGCTCCGTGGTTTGTC
TTTTcatgtgtgtcaaagagagtaccatacgagatatgctggtatgagac
tgttatggtacatggtacggtacggtaccatacgataccataccatacaa
tattcttaAACCCAGTCATGCTGGGTGTTCTTCTTTGTCAAATAATTTTA
TATGGTGGCATCGGATTTCACAAGACAAGATCAAGACGTGGATGCTCACA
AAAGCTCTTCTCTCAGAAGACGTGTAGTTTGATCGGAACGGATTGGCACT
CTGTCGCCAGAAGGGGCACAAGCAATACTTTCCTTAGGGAATCAAACCAA
TACGTGTGCCAACATTACCTCGAGGCATTCCAAAATAGAAATACCTAGCG
TGTTGCGTTGACCGGCTCGGGTATTTGTCGAAATAATCAGAGGAAACTTC
ATGCGCCGTGCTCCAACCTCGGTACTGGTCGTCCGTGCTATTCGTGCTCT
CTCAGTGAACTCGTGATCTTCGTCGGAACAAACCATCGCTTCATGGTCCC
TGCTGGACAGACGGAATAACGCGCCTTGTGTAAACGAATGCAAAGCTAGA
TAAAGTGCCCGCACCCCGCGAAGTCACAATCGAAACTCCCCCACGGCCAA
CCCAGCTCCACACAACACCACAGTCCCAAGCCTCCCACGCACACCGGAAT
GGGCATCCAATCCAACTCCGGAGGCATCCAAGTCTACAACGAAGGATACA
CCAACTACGCATCCTCGGTCCACATAATGAACGGTCCCGTCGACCGCATC
TACCACTTCTCCGACACCTACGAACCATCCCCTCGAAAATCCACACCCAA
ACCCAAACGATCCCACGCCCCCCACCTCTCCCGATCATCATCGATCGACA
CCGCCTCCAGTCTCAAAGACAAACGCGAACGCATCGACGGACGATCGCAC
AACAACCACAACTCCAACAACCCCGCTCGTCTGCCGCGACGACCCCTCCC
CCCACCGCCGGGACTCAAAAACGTCGGCAATTCCTGCTACGCCAACGCCG
CCCTCCAATGCCTCCTCTCCACGGCGCTACCGCACGCCCTCCTCAGCGAA
CGCAACGCCCACATCATTCGACGTCACAGCTTCAATCGCAAACTGCTCAT
TTCGGGGAGCGGATCGGTCGATTCGGACGAGCAGGAAGACGAGGGGAGCA
AGGATGCCGATTCCGTGTTTGGGAGTTACCTCTCGGGGATGACGGGGTTG
TGTTCGGTGGAGGAGGATGATGAGGTGGTGTTGGCGCGGGCGGTGGGGAG
AATGAGTTGGTGGCTTCGCCGGCTCCCAAGTCGTCATCGTCGTCGAGGAG
GAAGAAGAGGCGGGATGATGGGACGGTGGCTTCGTATGGGTCGTTGACTT
CGGATATGTATCATGGGCTGAAGAAGAGGCAGAATGCTTTGAATAAGGAG
CCGTCGGAGGCGGATTTGCTTTGTTTGTGGTTGACGCAGGAACTGACGCA
GATTACCAGGGAGTATACCACTCCTCCACAGAGTTTTTTGGGAGAGAGAC
GGAGGCAGAATGGATCCAAGGGAAACACCGGTTCCTGTTCCAACGGGATC
ATCGGGTCTCTCTTTGGAGTGGGCGGGAACGCCCCCCCGAAAAACGACAC
GCTGAATAGGGTAGTGGATCCGGGAGCAATCACTCGTCACGTGCACAAGA
TATCGCCCACGCTTCGCCCCTACCAGCAAGAGGATGCGCACGAATTCTTT
CGTTCCCTCCTCTCCTCCCTCACGATGAATGGGCAGAATGCACGATTGTC
CAGTCTCTTTGATGGGTTGCTCGAGAGTTCCGTCACGTGCAAAACGTGTC
ATAAGTCGTCGCTTACGAGAGATAGATACATGGATCTCAGTTTGGACATT
GCTGATAGGAACGTCGTAAGTTTGGAGAGGGCTTTGGCCAAGTTTACCGA
AGAAGAGACACTCGATGATGATAACATGGTCACGTGTTCTCGATGTAAAG
TCAAGAGGGCCGTGACGAAGGGTCTGCGTCTCGCCACGGCGCCCACGATG
CTGGTTATCAATTACAAACGATTTGCATACGATAACTATGGAAGGTTGTC
TCGATTGTCGAAGCAGGTGACTTTTCCTCTGAGGTTGGAATTGAAGGATT
ATATGAGTAGAGCCAATAGGGGAAAACCGCCGCCGTATTCATTGGTGGCG
GTGTTGGTTCATCGGGGCAGATCGTGCGATTGTGGGCATTACTTTGCGTA
TGTGAGGAAGGGGCAGGATTGGTATCTTGCCAACGATGCTGTTGTGACCA
AAGTGGATGTGGAGGAGGTGTTGAGTGCACAAGCGTATGTGTTGGTGTAT
GAGGTCGAGGGGATGAAGGAGAAGCATAATTTTGATTGTTACTCGAGGTA
TCATAGATCGTTCAATGATTTGGAAAATGAAGAAGAGAAAGGGAAGAAAC
AAGAGAGGGAGAAATTGTCCTCTTGGGATTTTTCTGCCTTTACCCAGATC
TTTGAGGCATGTGAAGTTGGCTTTTGTGGAGGGGCTAATTCCGTCATTTC
ACCCGGTGGAAATCTGGATCGGACGACATCTTCTATGCAGAAGCATACAT
CGAATAACTACAACACCTACGAAGACGTCAACACAACAGGCACATCGCCC
AAGCCCAAAAATCGCAAGACACTAGAAGACGGCGACACAATAGATGTCAA
GGAGCGCGATGTCCTTCAAGCCTACTACAAACGTGGTCGCAGTCACACAC
CCTCCAGACAAAGCAGGAAACGGGACGAGGATGCCACCAACAAAGTAAGC
ATGCACGATTTTGAACCAAGGATCGAAGGCCCACGTCGGGCCAAGAGTGT
CTCCCGTGTTGAAGACATGAAATCCTCTCGGAACACCTCCGTCAAACGAT
ATACCAAAGCTCGTATGCAAAGAAGGGATGAGGATGGCACCAAATCTCTC
AGAGAAGGAGAACTTCCCCCTCTACATGTTCAAAAACAACGAGAGGTTTG
ATGCCCAAAAATTCAGAATGTCTTGTAACATAGAATAGATTGATGTTTGA
ATTAATTAGAGTTCAATAAAGAATGCCAAGTAACTGTGTCTTAGGGCATC
AAAGTACGCTATGGAgccatcagaagaatgaaagattaagtacttgtggt
caaattatcgagttctttcaagtcattattgattgcatcgttgtcctgca
gtacacattttcttttcgtacatggttcgcgatctccgcagacatggttc
gtggcgattgagcggaggtttgaaggccatgtatgagAGAACTGGGACCT
GTTTTTAAAGAACCTTAAATAGTTAACCAGAAAGATGGCGGGTGGGTGCC
ATAAATCATTTGCAATTGCTGAGgtttttctgtctaaatctggaaaaaag
ttaatttgtccatgctgttttttgtctaatttttggatctactctgattt
ttgatccaaatatccaaggacacacatttcccctCATTTTTCTCCTTGCC
CAACACTTGTCTCAACACCATGTCCAGCAACGAAGGCATCCTCGCTGCAG
CTGCTGCCAATGGGTAAAGTGTGGGGTCTAACAACAAGCCAAGAGTGAAA
GTCACTTCAGTTCTAGCACTTAAATTGGAGATGTTTAAAGATTGTGATGA
TGGCCAATGATTCTTCTATTTTCTGTGATGAGTAGTACTAAGACTAGAAA
TTCAATTAGTTTAATGCTCTAACACAAATACCAATTTTGCTCTAACTACT
TTTATCATCATTGTTGTATGTAGCAACATGATAAAGATATCGTTGCTCTC
ATGATCTCCAGGATGCAAGCAGTGTATCCCTATAGACATATTCAGGAACA
AAAACAGCTCAAATCTGGCGAGACTAACCAACACTGTACAATAATTGTGA
ACAAAAGACTCTCAGATAAGTTAGTAGGCAATCGTTTTTTGCATCAAGGT
AAAGAATCTTGCATTTGCTGCATACCCAACTCACTGACCTGTCTGAGTGA
GGTATAAAAGTTGAGGACACACATCAAATTGTTTCACACAAGAGGATGAA
CACTCTTGTAGTACGCTTGGCTAGGCGTCCAACCAAAATATTTTATGCCT
CTACACTTTGAGGTAACCCTGTATGGACACATACCTTGTAGTCACCAAAT
CTCTTGTTGATGTATGGCAGAATCTGTGTCGTAAGTGCACTGGCTCTCCA
ACTCTCCAGGAAGTTCATTGCACAGAAAAAGTCTTTCCATCCGGACCATA
AGCAAATATACTATTCAACATAGTATGACAAACATAACCACAGTAGAAAG
TAGAAAGCATTTTAAATTACATGCTCAGTTGTGCACTATGATGTGAATGA
TACCCCATCCATAAACCCAATGACTCTATGAATTGTCGGTTCTAGGTGGT
TTACTGCAATGTCAAATTGTTGAATTCTTTCTGGAGATGGAAATGTAACA
TTTGAGATTGTATGATTATGCAAATGCTTGATCATAAGTTTAAGCATGTT
GGTCTAAATATGGGAACAGTGAGAAGGCATGGCATGAAAAGCAAGAACAA
TTTTTATAataatacattgtgctgtccgaataaatgagcataagtcccaa
ttgagtgtcagaggaaaatgaccatttacacccttcatctggaggaccca
gtgctctaatgaggttgtaaagtgcactgcatgcctcttgggtcaatcat
gtcatcaaaaggactgatgacagatccccatcatgcatcagtaggtatca
tggtgacctatggggaagaaagcttgtctgaagagcactactgtaatatg
caagacacagaacaaataacaagcccatgcagtgacaactctctttctta
ttgagagTTTGCAAGGCAGATATTATCACAAGCATTGGGATCTTGCAAGA
GCAAGAGTGAGGGCAGAATGTGTGATTATGTCACGTTTTTCACCAAGGTT
TGCAAAAGTATCAACATATTTGCTGGAGAAGACGGTTTAGAATGATTAAA
AAAACAATGAAAGGGCAAAATTAAGTGATACCCTTCCAAATTGGTCCCAA
ATCAATAATTGGGAACAGGATTTTTAGGTATTTAGATGGAAAATAATTTA
TGGCAGCCACCCAAGAGTCGAAAGTTATTCTATAGATTTTTATTTAATTT
TCTAAATTGCATTCAAATGGTATCTATTTCATTGATATATAATCTCCAAA
CAGTCTTGCATTTGTAAGCAGAATACTGGCTACTGGCTACAAAATAAGGA
ATGTTTAGGAATTTTGTTGTTGATAGAGGATTTTCAACACTCACAATTGC
AGACGATTTATGCTATTACAAATTTTTGTGGAGACTtgttgcatgccatt
tcctaacaaaaagtaagcaatttccagatttcatcttagataaaccatat
ctttttacatcctttgcaggctatttttgtgtgaaagcctataatttttc
acatcacgagaataattttgatacatgatgtgatgggtctgtgacatcat
ctttgcatctgaaaatacacaaaatattggacaaggacaagaacagttga
caaaagcttgttgcacttatgttacatggacaatattattgtcttcatcc
aaaatatttttgacaatttaattcaatttggtcgccaacatgactattag
gactgaggccgagttcaaggccctttgaagaaggatgttccagtgaagct
ggatcatcaatctgtatgcatttgggaagtgatgagagtgacaaaataca
aaagtgaggagcctgacacccacaccatccaagtccaagtgtgctgcatg
atttcaccatccgctcagcaaataagcaaaaacatacaatggtgACCGTG
GTGATGAGTAGGGGGAGACTATGGAGACACAGTGGGGACAGGTACAGTTG
CATTATATGTGCTACTGTTCATTTTTATGTTGTTTAATGCATACAAGGAA
TTCTTTaagatttctgaatagttagagattttttggaacaagtcattggc
agtttgtacatttgtgagcagtttgcaccattggggattatatgcacaat
tgcagattctttgcacttgcacagttagaatgctaaggaaattgtggttt
tttcatgaaatcaagaagtacaaatgtttgcatctgtatctacaatacag
caagataactgtgcaatcgcgcaaattatccccaattgcgcaaatattgt
agtttctgcaatcatcaaaaatcctctaatcctccaaaaatcttgcagat
tgtcacgtaggaataatacaagatttaacatccccaatcacacaaataat
tggccattgtacaaattatctgaaattgtccaaaatcttatctacaattt
tacaaacaatcatctaattatctaaatatcctctagtccaatacatacac
attaatATTATGCTATGAGCTACAGAAACTACACTCCAGATCCATGTTTT
TATTTTTGCATTTGCTAGCACATTTGCAAAGTCTTCTTATCTTGCAGGGA
TGAAGATGCATGTTATGTGCAAACATTTGTCTCTATTAACTTTTGCTAAA
TGAATTATTTCCTTAGCCAATgattataagtaccatacgacaaatatcaa
cagatctattttgatggtattatgatctgtccaaaattagtgttttaaca
ttgtgaaaagctattggtatcttgacaacttaccctaccgtataacccgg
attataagtgcacgcttttgtacaaaagacacaattaggcggcacttata
atccagcgcaagatagcatttttaacatggtgagtatcagtaacacctta
taatttttactttattgtatggtacggtacggtttcctgccagatgtgac
aaaccaataagaacgatgtaattcatcgggcggagatgtgttgtgttttt
tgttgtaatggtgaagcatgtgagttttttgggtttcgaacgtaactcag
caaccagccggagttactgggagctccacatatgggcgtgttgctcatga
gacggagaaacattttatgtgttttccatgaacgaagctagggtggaaca
cataaaaacagaaaatgtacatggaattagctccttgtgcacttatacac
cggcggcgcttataatcgggtATTTCCTTTTAGGTAGCTATATCGTACCC
CTCCTGCCCTTTCCTCTTCCTCTCTGAGGggagcttgattggtttcaaaa
tgtttgaattgccagatttgatccgattaagtagaggttctatctcagga
gatgtcctgttgtttggaaaatataaaaaaaatgtgttggtaccatacaa
tacaaattgttttgaagaatgatattacctttccattttgacgaaatcta
CTTGctgcttgtgagggcttttgttcttctctctagagagaggggatgcc
ggaaaaacacaaatatgtcaagaaaattagaaattagcccgttgggactt
aGTatcaagattttttcttgaaaaaatcttagtttgtcaagatttcttca
aaatcttagttgtgttggaaactgagccattttctccttcttctccttct
tctccttcttctccttcttctccttcttctccttctcctcctccttcttc
tccttcttcttcttcagtgagacagtttttttgctttttgccaaaacagg
tactgaccatgaagttgatgtgaacttaactgtaaataattcatttttcg
cttggacttacactagtagttatagtgttttaagtatctgcctaccttta
aaattatatctttttgtataacgtatgacattattttctagaatgtttct
gtaaacttgaagggaacattagtcacaaattatcattttaatcatacaac
aatggttctgtaaacttgaagaaaatgttatcgtgtcacaaaagagtgtc
tacgtctaacaagaatgatttcgcaaactaaaaatgggtacatactttta
aaatgggcgcgagggcaagcgcggtgtgcgcgaagcgcgcgagggcaagc
gcccatttgcaactactatagtacatattaattaagcgtagaaaagtgct
atactactacaggcactttatttcaaaagtacgtcttcctttgtctctac
aaatcgcattctgttttgctagctacaaaaaatcttgcatcggctgctga
tatacgccggacaatatcataaaaagtttttatgatggatttaccttcgt
atcattcgcgtgaccaaatatatttatcgtgttacatcgtcatcatgaag
aaggtctaacttcgctcgtaattaaaattgttcaaagatagcataccttt
ctttttgattgatttcgccacctcaaatcgttcctgggaaaagatctagc
aaaactactagtatgtaggtcacaaaaatgttcgtccaaaaaataaactt
aactactgatgtattatttttgagactgtccccctaccagtcccatgtac
atggaacacacaagcaaaaaatactctacaccaccaaatgtatcctcaaa
taattctgcagcacttccccctccctcggcttctgaaattaatgctcttt
cgctgcataaaatatatttatttttttgtattaaaatgacattagcttgt
gttgatttcaaacacaagtaaataatacattaccactatgaagaaaataa
tagttttccattacatgacaggttcatatgtgatttcttagttactatat
agatgctcttcacgtgggcagtcgaaacaagcctctgaaaaagtcgacat
caacattcaccactttcaattctccacaatatgcaccataatcctgattg
tatggttggggtgccagataaagctatacgggcttgatcatctgactatt
acaattccctcctagttccaagcataATGTTATttattagcggtttgttg
acccccatctataaaccccacctgactacagaccccccagcaaaaaatta
aatgacgggaaaattagatgataaaacattcctgtgatagtgattgcttt
ttttaacatcatcaatttagattaaaaaattacatagatatttacattac
tacaaaagtcatacaagtcatgaatgagcttaggtaatattgttattgtg
tacatgattcacacctttctaactactctcatgatatggcaagtctagag
gtatttagagaagagtctattggtctatagacccttaaccacagtccata
gaccccccatgacagtctatagatggtcatgggggggtctatagaccctc
tgtaacagtctatagaccctcctcccatgaaagtctataggtcccctatg
atagtctataaccccctcccccatgtcagtcctataaccggggcaggggg
tctacaaatggttttttgtaaaagggggggtctacaaacggctactaata
catgcatttgcaatcaaaaaatctaagttacctccagggattacaacata
taaacccattttactccaatttttgtatgaactacacctctgtagatgat
attttatttcattgcttaaactgatcactatgataagctccagcctacaa
atttgatgccagtggacacccattttggggcatgatttgaaaaagttgta
gttgtcattgtgtaagtgtataatcatcaatgaatcgtcaatatcactgt
atggtgtatgggccttgttttctgatgtgctagaaagttacagctatatt
tctttcactacattgtcttgcagaaaatagtgctaaccagctctagtttt
ctggaactatattgcagtgtctattccactgatacctgtcacctataata
tacattaggtacacatattcacagtatgatatctgtagagtcagactgaa
atgacttgttcagttttgttgaagtagaatcatactgtattctacatata
gagagaaagtacttcacacttttgaaaacagttgggatatgaattcacaa
cttcaactgccaaaaagtcgagccccatttctagttatgtcaatgtcagg
ggtcctgtcgctgtcgtagagactagattctctgtctaaaaggactttgt
agaactcatctttgtgttatattggtggttttttgtgtgtccaagccttt
aatatcatctatgtttcatagcctctatgtcagctgcctgtggccacata
tacatggcaaaaatatctttcttgtagttgccattgtgtagaagtatacc
atagtgacaacaatctctgctctataagaactgcaaaaaaccctttgtgt
tgtgtagatgaggctgcttgtatagtgaactactagttagatgggaacta
taatgtgcattgaactgtggcatcatactgcaaaattacatcaaaaagag
aaaataaagttaaacagttctggcttgttggatacactacattatgctct
atgggtactatggtatcacgccgtagttacgtttacatgtatattgtatg
gtaccgtatttacgatagcagaaatatcataaaacttttttttgatattg
acgtcatctttttcgacagttcaaaataaccacgcttttgtcacagcgcg
cacgaaattctgattcgccaataatatcataaaaagtttttatgatgatc
atgtaaaaattacgggattttttattatattgaaggctgttGGTACCATA
atcattatttgagaatttttttgtcttctttgtcaggagacgtttttttc
actattgaaagttgtaggtaatttcataggcaatctgctgcaaattacct
gtaaaaacttcactttcacgtttgaaatgaatgggtagttcgtgaatgat
gatttgtgattaccttaaaaaatatatctaaaattaatttatagcatgac
caaaaattacggggcttgactgctattgactaccgtaaaactctgtttat
aagtgccagtaaatgttaaaagatacatatactgtacgctccaaagtttg
tgcgttctacatgtaaaaaattattggtatccactcctagttactacata
gccttgaattgtactgtagagcaaacaggtttttcatggcagtgttagca
cgttcatttgtgttgagctttgcatgttaaatgacgcgactcgtgaaccg
gaaggagttacgcggagcaatgcacattggcgtgaagtatatgaacaaag
cgatcactttgttataattagtggctctgaagcacgagtcaagtgcgtga
aaatgaggttttttctaacggtcggagtcttgaccttataatccgcgtgt
cttataatcAGAGTTTTACGGtaggcctttctcaatcacaatggttttaa
ttgagagaataagaagtgatcatgaggccaatccgcaaccgctttggtcg
aaggggctgttccttgattcccactttctgggggtagtatattgccgaat
cgcggttaaaaatacctaacacgatattgaaaagcacagcactaaaggag
tcgtgcccgtgacgcgcggcgcgagcgaagagagcgccacgcgcacgcta
actggcggccactgcaaggtcccctattgagataggatgacgtaaaataa
atcgacagatggatcatttctctactattcattgacacctttctggcgat
caagatccagatatgagaaaggtatcttcgtactgtagaaataaataatg
tgcgaatgatgcgttggaatcatgatctaccggactctatgtagcgtcac
agaaaaataaaaatcaaaccggtttgattattttcaaaccggtttcattt
ttttgaaaccggtttgattattttcaaactggtttgaaaataatcaaacc
ggtttgtaaaccatcggacgacctatcatggtgttgcgagattaaattct
attcaacttgatacacttatatcatcaaaggtagcctcgccacaaccggt
tttagaaaaatcaaacctgtttaatttttttcaaaccggtttgaaaaaaa
tcaaaccggttcgattatttcacgactaattttgtgttttcaatcccact
agtcatcgccgaggcgttaagacctctctctcagtaatgcattatttgtc
gtgcgaaagtgcctttctcgtttttcacacgttccgagtccacgttctca
tctcacatgaactccgacatacatttttgtctaaattagctcaaatacct
cggaataggggaccttgcttctttttaacgaaacaaggcgaattcctttt
tgcgggctcttctgctgctaaaaaacttgcaccggctgcttgtaatATTA
ATAATCCGGCGCATGAAGGAGCTCGAGAGGTTGCCCACGTCACTTGCTTC
CAACAACATAGCCATAGATAGCCATGATCTCCCGTTATCTTCAATAATAT
CCTGCCGTCGGCATAATAGCGGCCAAGGGAGCGATGAACAATATGTTGTC
CATCGACGTGATTGGGGACTCATTCGTCGACTTCTATTGTTATCTCGAGT
CCGGTTTACCGAGCCTAGGTGGGGACTCACGCTTAACAGAACCCATTCAT
ACAGTCGCGGGAGGTTCTGCTTTGAATACTGCGACTCATCTGAGTAGTTT
GATCCGTTATTTTAGTGATCGAAATGGCAGCGATGAAAGTGTACGCCTGC
AGACAGTTGTAAACGAGAATGATGTTTACGGAAAGTTGATAATTGACCAC
GCCGCACAGCATAATTTTAAGCTCATCAATCGTCGAATATCTGACTTTCC
AAGTTGTTTTCTTGATCCAGCACAAGTGCCTGGCCTAGCGAAATCTACTG
GCCATTGCACTGTCATTGTTGCGAATGGCGATCGATCATTCATGACACAT
TTAGGCTGCATGGAAGATTTTAGAGGGTCGCATATATTGGCAAACAATAC
ATCACCTAAATTCAATGAACACCACGTTCACATTGCTGGATATTTCAATA
TCCCAGGGTTTTGGAATGGTGAACTTGCAAATCAATTGGCAGTGATGCAA
GAAAACATGAAGAAAGAAAATAAAAGATTGACCATATCACTTGTGCCTCA
GCAAGATGCATCGAATAACTGGGACGGAGGACTGAAAGACGTCTTAAAGT
ACATCGATATTCTTATTCTGAATGAAACCGAAGCAAAATGCATTACTGGC
TGCATGTATGAAAATCACAGGGAAAGATGCGATAAGCAAATTGCTGACTG
CTTCTACAAATGGAGTCCAAATACTTATGTAGTAGTTACAAGTGGCCCAA
AGGGTGCTTCTGTTTTTCGTGCTGGTGACATGATACTTGATCAACGTGCA
CCACGAGTGGTCACGAATCCTGTTGACCCTACTGGTGCAGGCGACGCGTT
TGCTGCTGGGTTCATGTACGGTTTGCTAGATACACAACGCAATGACATCG
ATAAGAATAGATTTAAGTTGGATGACATGAGGAAGGCTTTGCAATGGGGA
TGTGCTATGGGGACGTGCGATGTCATGATAAGAGGCGCCAGCACTCCTTG
TCCAAAACAAAACATCGAGATTTTGCTGAAGGAAATAAAATGTAAAGAAG
ATGCAAGTAATTAAATACTCTTGCCATAAAATGATATCGTAAAAAGAATA
TGTTGACTATTCTTCTTTTATGAATGTGGCTTAATCTGCGAGAAGAAGTC
TTCTTCGTGTAAGCCACGGATTATTTTGCTAACTATACGGACGCAAATCC
ACGTTTTCCTCGTGTTTCGGGTGCTACTGAAACTATCACTGCCCAACCTG
ACAATGAAGCAACTTCGCTGGCTATGAATTCACGAATGGTCCCATACCAC
GCCATCACTACCTCAAGTTCACAACGACGAACAAGAGTTCAATCCATTCC
CAAATATTCCAAAAGTGCTACAAACAAAACACTCAAAGGAAACAAGGACA
GCACAAACATTCCAGTAAGAGCTGACATCTTTCCTTGCAGAGCACAAAAA
CCCATTCCAAATTGCACCAAAATAATCGAAATAGTCTCTGCAGAATACTG
CCACGCCAAACCACGGAAGTAAATCAAAGCCATAAAGATCGACAAGCAGA
ACGTGTTGTTCATAGACGCTGCGCCCTCAAGGGCTGTCAACGAAACGGTG
ATTGATTTAGACGTCTTCTTTTGCGCGTAATATGTACTCGCAATGACTTC
ACTAGCATTTGAGGCTAAAGGCGCCAATATGAATGAAACATAGAAGGCAG
GCACGCCTACTCGATTCGCCGTTTCAGACAATACTTCCACCATTGGGTCT
GAGAATAATAGAACGAGACCTGTGCCAATTGTTAGCATCAAAAATGCACG
TCGTTTGATGGCACGCTGTTGATTTTCCGGGGACAGGTCAGTGAATTCTT
CTGGAACGTCTTCCTTCTCTTCGTCATCTGCACCATCATCATTTAGTATT
CTATCTCCCACTGTTACAGATATTCTTGACGATGTCTGCCTAGCATAACT
GCGTTTTGCGAACTCTGGCGCTGTGGCTTGTTTGATTATGGTATAGCACG
CTGCAATGAACTCATCATAATCAATAGTGCCAGAAGAATCCGTGTCATAG
GCGCTAAAGACTTCACTTACGTGAGAAGATGAAATGTTTTCATGGAAATC
AGTCAAAAATATAGTGAACTCCTTTTGGGATAGCTGACCGTTTCCATCTT
GGTCGTAGGAAAAGAAGACTTCACCGAGAATGCCTTTCAGATATTCTGTT
ACTTCCGGAGGGGGTCCATCAATAGAACACGAATCTAAGCGCGTAGGAAT
CAACCCTTCACTCTCGCCTTTTGCCCCATTCGTTGAACCCACCGTGTATG
CTTTCTCTAGCTTGGAAACTTGACCTGCCAAGGCGCCAGATAGAGAGATC
GCACCTTTCTTCATAGCTTCTTTGGTGACTGCCATCCTCCTCAACTTATC
GGCGCCTTCATTCGACATTCTAAGCTGTATCGACAGGTAGTACACGAAAA
AGATTACGCAAACAAGAAAGCCTGTGAGAGCCCAATACTTCTCTCCGTCT
GATACTGTCTGTCGATCGCCATGCAAGAAAAATGCAGGCACTTGAATCAA
GAAGTAAGGAAGAGTTGTCATCATCATCAGTTTTGCACCATGATTTATCT
CGGGCGTCAATGCCACTCCAGCGTACGAAAGACCAGAACAAGCTCCGTCA
TTCGTAAGTTTGGGCGATTTCTTGTAATTCGGCATCATATCCTCTCCAGT
GAAATCGACTCGTCCGTAATAGACGCTCATCGCCCATGGCACAGTCAGCA
GCATGATCGTGCTCCCTGCCAAGGCACCTACTCCGACGCTGAGCGTCTCT
TGCGCCGTTTCAAGATCCCCCAACCCGGAAAATAACATGATGGCTCCGTC
CGGAACGGCGCCAAGCAATGGTAGAACGACACCACCAACAAGACCGGCTA
GCGATGGAACCAGCAGTAGTAGATCTGATCCCTCGGAGATCAAGTTGGAG
GCCATGTAGAGTACATAGCCATACGAAAGAAGGAGCCATAACAGACCGGT
GGCGCCAACTTTGGCGGGATCCTTTGACACATGGCATATCGCGCTAGGAT
CAGAAAGTCAAAGGAAATCAATCCGAAAACATGAAGGTCAAAGTGACTTA
CAATATTAGGGAATCCCATTGTATTCGACTGTGGTGCGTCTGCTGATCAA
AGCGATGGCAGGATTACAAACTACTACAAATCATTGACAGGTTTTCGTCA
AGCTTGGCCCTTCATCCAAAGCATATTGAATGAGAGGACGCCGACCCCAT
CAAACCAGATAATTTTGGATATGCCTTTTACTTCATAATGCAAAATGTAG
CAAAGTATCAAGTTGTAAATCCTAAGGTCTCCCCATAGTGGAAATGCTGT
CCATGAACATAATTTTCTACGTTCAATGTATTTACTCAGGGTTTGCAATA
GATTTACAAAGTAATTGCAGCACTTTCGGTACAAATGAAATATGTGGGTA
GTACATGGGTATTTCTGTTTTGCTGCAGATAAAAaaaatgggttttgaaa
ctccgtgaacacattgctacacccttcttgcatgtgaaataggctctgta
ATGTTACCGAAATGCACAGGGGGTGTCTCATGGTGCATTTCTTTGACTGG
TTTCTATTAACTTCTGGGCCAACTGATCATATCTGATGGGCGATTTTGAA
GACCTCACATGCACCCTCCTAAGCAGTAGTAGATGTTGTGGATGGGTATT
CTCTTAATCAACCCGTGGGCATGAGCCCGCATTGTATCCATTCAAACCTC
CTATTGAGTGCCGTATGACGAGATAATGATAATGTGAACCATGGTTTTAT
CATGGGCATTTAATTGCTCATGCTTTGATCATGATAAAAGGTCATAATTC
TTTATTCATATTTTCCACAACTTCTCTCAAGTTCTTCGGAGTTAAAAATG
CTGCCTTGTTCTATGATCATCACTGTAATATTACAATTACATCCATTACC
ATGAGTTGATTAATTCATCATTTTTATCCATCTTTTATTTACTATCTTCA
CCATGAGAATAAGTTCATAAATTATTACATTTAAATTTAATAAGATCCCA
TGAAGATGAACTCAAACTAGTTCATTCACCCTAAAGAGGGAATCAAAGCC
CAATGTCACCTTGTATAAAGGAAATGTGACCACTCTGGCAAATGCAGCCA
TTCTCTAAACTCTCAAGAAACAGAAGAGAGCTACTGAAATCACGTCTCGG
ACTGTACGATGCCTTGAATGCCCAAGGCAGCAGCAATGACAACTGGTCTC
ACATGGCAACACTCAAGGAAGCAAGAACAATAAGACTCTTATGCCAGAGA
TCTTGAACTTTGAATTCAAGCATCCAACAAGGTGTCACGTGTCTCCACTT
GTCCCCTCTCTTGGCTAGGATTCCACAATTGGGGTCAGTGTAATAGCAAC
CTCCAACTCAAAGTACCAAGCAGTCTTTTCAGGGCCAAGTTGGTGAAGGT
GGTCATACCGGGCACAACTCTGGAGGAAGGACAGTGGGATTGCCAAATGA
TCGCCCATTGATGTGCGAGCATTTAACCAAGGGTCCCTTCAGTCCCAAGC
TGTTGTGGCCCTATTGGCTGTGGCAGTGAAGATGCTTCAACAGCAACTCC
TGCCTACCTTAATAGTCCTGCTGTGGTTGTCAATGTCCATTCTATGAACT
ACAACAGTGTGAAAAAATCCTTTGTCACCAAATCTTTGTTTGCAAGTCAA
AAATTGATGGaataataataataataataataatgatgatgatgatgatg
atgatgatgagatgaATATACATACAATAGTTTCTTTTTGTATCCCTGTT
CATGACAGATGCCCAACTTCCATTGTGATCACATGAGCTCTTTTCTGGTG
ATCAGGACATATTTGGGTATAGTGTCACAAATATATGGAAGACTAAAGAA
CAATCAAAAAGTTTAGGGCATTTGAAGGAAAAAACAGCCGGCTGCCATCA
TATCATAATAAACTCATTGGAACTTAATACAGCCACAAACTTTATTAGAT
TTGACCATTAGTCAAGAAATGTGATGTGTCATATCTCACTTACATGATCA
TTTCTCAGGATAatgcttatgatttgacgtaacatagaatgcagatcaca
ctctacatagggatttacaaaccttatgacaatgctgatgaagacacaga
ggacattgctctccattgaatgggttatcagccagtgactttgatgcata
gcaacttgctatacgtttgacccaatgtagagatgcagatcaacttgttg
agaccaggctatcaagtttgttggcaacttcaaatactaattcctacatg
cctacatgagaaaaattataaacagaattcaaagaagcaattcacaacca
caattgagcacaattgatgacgcaacatttgctgtgtacagcagccatcc
taagatctgtattgacgtcaagagagatgaagattaggaagggctatgat
gtgtcaatgataatgttcagttttcatgactgcctcttaactcccagaaa
cctgctctgcattctgcattatctcaaacaataTGCAGCAACCTAACTCG
GCCGGTTTGTATGTTTGAACAATATAATTTGGATGGCTGTTAGCTCATAG
TGTTGTTGGACTGCATGTCATGGTTTTTAGCTAAATATAAATGAGGAGAG
CAATAACTACACAACAGGCAAGAAAGCTGCAGATGTAGTGCTATGCTTGT
TGCATTTTTTCTAAATTTTCAAATACAATTGTGCGTGTTATTCATCCCTT
ATATTTCCAAGAAAAATTCTATTCTCAACCTGATCAGTGTTAATGCCATT
TGATGGCATAACCCTAAGAGCACATCATGAATAGCAATAATTTTTCTCTG
AGTCCTTGACACATTGGTGTCAATATTTTTGCATTGGAGTGTATCCATTG
CAAGACAAACCATAATGCAGCACCACAATGCAAGGAAATTCACTCTTTTC
TAGCTTTCATTCCTGTTTGGAGTCCTATTTGTTGAGCTCCTTTGAACAGA
TCTTTGAGCAGCAGCAACCAAACCACCAGAACCAAACTGGGCATGGCTCA
ATCCTTTTTTCAATCTAGACCTCTGCCAGAGTCACCCAGCACTCATTGGC
ATTGAGAGACCCTTTAGGCATGGTCAAATGCATAGGCATGGTCAAATGCA
ATTAGGGTTCTGAAACCAGGATACTTCTTGCGACCATTTCAAGCACATTA
TTCCAACAGAAATCTCCTGATCATGACATCCCTTCTTCCACAAAGAAGGC
TTTGCCAGCCTTCCTGTCAAGTCCAAAGCACCCATCTCATGCAAATCAGT
AAAGTCCAATCTTTTTTTATGGTGAAAAGCCACAGTCCAGGTCATCCTGG
GTATGTCATCATCAATTCTCTCATAACTTCCATAAAGCCTCCAGTAATGC
AGCCACTACCACTGTTCATGATGGCACTCTGAGGATATTAATACAATCCT
AGCCTTGGGATTGTTGACAATAATCAAGTTTCTACAACTGACAAACACAA
GTATGGTTGTCTTGTAGGAGTCTTTATTTCTGTTACTTTGGCTCTAATGA
CCAGTGTCAGTGTCTTGATCATGCACAACAATGTGCTACTGGCCCTTGAC
CTGAATATATCCATGATACTTGATAGCTGTTGTATTATAGAGTTGTGCTG
CATCCTTCAGTGAAGAGTTTCTGCCTAACTTCTACAGCATGAGTAAAACA
CAAATGCAAAACCTTGTACAGCACACACATGAAAGAACGTATGAATGTAA
TTTCATTTCTAAGGTTGAAATCAAGTATGGAAGTACTACCAACAAGTCAG
CTTTCCTAATGCACAGCTTCTCTTTTTCCAATGATAATACGATGCAGCAA
ACAGTGTGATTTGCACTACCACAACTCATTAATCTCCTGTTCCACCCCAT
GGCAAGTTTGCACAAACTCCAATGTCTAGGTGATGCCAACAATGtggcaa
atcttgtgtaacaaacatacttacaacatgtgataaccaaaatgatgacc
aaaatatgacctgaacaaccctgatgacaatgggtgactagctgtgatga
tcaactgatgacctgtaaatgaccctcacaattttcttgacaacatctga
tgactccatctggtgataattatctccaaacattaaagtttcctgtcttg
cTGGTAAATACAATTATTTGGAGGAGTTTTTTATGATGATGTGTTTGAGG
CATAAGGTGATTAGACATCCAAAGTCCTGGATGCATTATATGAGGATGTT
TCCAAACTCTGTGTTCATTTGTTGGAAGCCCAGCAACAAGAACTGTTTGT
GGCAAGTGCAAAACCTCTTTTATTTATTGGTAATGGCCTTGGTTTTTAGG
TAACAGTTTAAAAATGACTTTGATCCTAAAGTCCATTGCCTGTTCATACA
GTGTGTCATTGCCACGTGGAAGTCATTAAATGTGAGCTGGGACACTTGGT
AAAATCGGTGTCTTATCTCCACGTGGAACTAAAATGGCTGTCTCCTTACC
TTATTGTTCCCAAAATAGATGGCAGAATGCATTGGATCAGTTATACTAGT
GAATGAATGAGTTCATCAAGATGTAGGTATACCCTCTCCCCATTTTACCC
AACCTACTGCAATACAGGTGCATGTATGTTTGTCATCAAGCTTGACAGTT
CCATGCCATATTATACATTTGAGCTTGAAAGAATAAGCAAAGGCTAGTGC
ACAAATGTGCCTCTATTTGGAAGTTGAAATGTAATCATATTTTCACTGGC
TTAAATGCTACCCAGACATTGCGCAGGTAATCATGGAGGGAACCTTTCAA
GGTGTTACCAACACCCGAATGCTACATCAATTATATTGAAGGCTTCTTGA
AGTCATGGACAAACATTTATTGCTGAATGATGTCAGTCTCAACTAGTTGG
AAGCCACTGCTTTTGACATTAATCTTCTGAAATACTTGTCAGGTTTACAT
AAGACCCTAATGTCTCACTCCTTTGAGCACAAAATCATGGGCCAATAATA
TTGATACCATCCGCAAAATGAGCCAAGCCCTAAATGTCCTGAAGCATTGC
TCCTTTATTGGTGCCTCCTCTATCTATTACAATCTCTGGCTTCATTTGAC
TTATGCTTAGCCCTTGTGACTTGTGACAGCCTTTTCTGGTAGCCCAAAAA
GTCAGCATTGATATGGACAAGTGTTTGTAAAAATAGCATATCCTAATCAC
AACAAAAATTTTGTCATTGAAACAGATGCTTCTGATTGTAGATGAGTGAT
GTAAGTTTCTAGGGGAAAAGGACATGTGGCCATTTGATAAAAAACCTCAA
TACCAACCATCAAAAGTGCTCTATTTACAGAAGGGCTATGTACTCTTATG
GTCTAAGCAAATTTGAATAATGTTACCGGGCACTACGATGACAATTCTTA
TCAACAATAGAAATTTGGCATATGACATCCACTCTTTTCCATGTGCCCTA
TAGGTATATTTTAGTTGAAGAATATTCCACTAGATTGATCTAGAAAAGAG
GTTCAGTCACACTTTCCCAGCAAgacaggcaactcaccaaaaacatctat
ttttttggtgatcagtttcagtgagcatcatcacttcagtcatgaccaaa
gtattctggccgtgacttgtcgtcagttgggtcatccaagtcgtcattta
attcttaaactgacgacaaacgggtcgtcattgagtcataactgatgact
atacgagttgtcatgaggttgtaactgagggctctgaaggtcgtcatgag
gttgtaactgacgactctgacggtcatcacttcgttgtaacttacattcc
gacatcatcacttgatcatacaactaagtgggttgtcaagggcgccctga
cttaactgacaacaaatgggtcatcactaggttgtaactgatgactccac
ctggtcgtaagtgacaactctgggggtcgtcactgggtctgatgactctg
gcggtcgtcacgagtcatcagttatgacattttgatgactcatctgtcgt
cccttgagtcatgaccacttcctttgcccaagttgtcacaatgtcttcag
ttttagtcatgtaagtcaacagaattttagcagtcctcactttgatgaaa
ctttcttgccaaaatatgcatttttttcaagttgcatgtcttgcAGACAG
TTTTGACAGAGGTTAAAAGATTTCTTGCCCCTGCTCAAGCTGATGTCTAT
TCTTGTTGTATTGGTGACATTTCTTTTTCTGGACAGGTCCATGCTTTTTG
CCTTATTCTTTAAAGGTACCAGTGTCGATGACATCCCAAACCCAAAGGGG
AAGTTTGGCAGCTAAGCAGCAAGATATTTCTCTCCAGGCCTTGGCTTTGT
GGCCTTGAATTGTGTGTTAAAACATTTGGCAACCACATCAACATTCTCAT
ATATGAGTGATAATGTTGTCACTTTATGTTACATTTCTCTGATGTAGTCC
CTGCTTCTCCCTGTCACCAAAATAGTTCTACAAGTTGCTTGTACATCTGG
GTTAGGAGAGAATCCTTTGACATTACAGGCCAAATACGATTGATTGTGAC
AATCAATTGACAAGTTTGTGTGTCATTTCTGCCAATGGGATATATAGTTT
CTGCCCAAGAGAGAAGTAGTAGTGGCACTGTGAACTAAAGTATTTCTTGA
TCTCATTGGTCCATTGACCTTGCAGGTAAGCAGCAGGCTATATGAATGAA
TTTGATACCTTTGTATGCATTGATGGTGTCACTAACCTCACCAAAATTGT
AACTATTGCTGATCATATGATTGTCCCAATATCCATGATCAACAATGCAC
ATACACAACAATGGGCATGATTTGCAGTGCACCATTTCAACAACTCCTTG
AATCATTGGGTATTCAAAATGTCCTCACCAACATTTTTCTTGTAATTTCA
TATTAAATGCCCACTCCTTTTCAACTAGTCTTAGAGGGGAATATCGTTAT
CCCATGTTGTTGTGCATTTTTGGTTCATTGTTGTTGGTGGGCCATGTTGT
AACCATCCCATGGACACAACCCCACATTGGAGTTTTCCAATCTCCTATTT
GAAGTCCAACAATATGTGGACATATGCAGTCCCCCTCAATAGAAACTATT
TTCATATCATCATAGACATAGGCTGGTGTTCTGCATTGTAATAAAATATT
TATATTTTCTGCAGGAGCCCTCTAGTGACTTAGACTAGAGTTAAAATAAA
GTCTTTTTGTGGCACATCACAAAATGTCCTTTCCTATGTTGAACTGGCAA
AGTTAATTCGAATTGTTCTCAAGCATCTTACAGCCAAATTCCTACAATAA
TCCAACAGCTCCTCTGGAAACCCATTGCATGTGCCTTTGAGGTCACTGTA
TTAAACTCACCGATCAAGAGAGAAAGAAACTAAATTGTTCATTTAGATAC
CATTTTGTTGTTGATGCCTCAGCCGAATCAAGCATGTGTATCTTCAGTGA
TTGACATCATCATACTCCAATGTTTGGAATGGTGGTGATTGGAATTAGGT
TCCAGGATTATCACACCATGTAAAGACATTGGTTTTAATAGGTCATTACT
ACTCTTTTGGCtctacaacaatgactttcaaaagtttggattagtactct
gttgtcttccatatcattggtaatgaaatatttcatccccacatggtaat
atttgtttctttcagtataacactcctgttcatgcacagttgctccttaa
tgcttcttcaggaccataagcacacaatttctaacaagtattcgattttc
aaaagccatcaatagaaattggggcttcaatagtcaatgaaacatccaag
tcccatttctgtgatggaaaagctatatatggaccctaagtgtgttcaac
aattggagggcattgtattctgaatcatgatgttgtgtcattgtactcaa
ataccactttatgatagttgacttctgaaaaagctgatggtcctcagggt
ccatacatacctcagagtcattttagtcattaaaactttcagattcttcc
aagcactatctacaaaagccttagtggggggttgaagtcaaaatgggttA
GATGAATCAGCCAATCCTATTGAGCCTCATTATTATGTCTTCACcagaac
aaagttccataatttgacatggcaattgtaatgtgaaggtatcatgtatc
acatatgtgatggcaacaatatgatcatttgttgatgccaactagctttt
atttctcttaaggtgttaccatttgaaatcaaaaaaattactctggttaa
gcaccctttgcccaacaatcttcaacttaccaagacatttagccttatgt
tgagctgaatcttctgatCTTGAAAATGCTTTTCGGTGTTGATTATATAT
AGTCATCTATATATTGTAGAGAGTattcattcatatcacttttcattgat
tcatCTTTGGTGTCACAAGCATCATCTTGCTGCATTTCTGCTATATTGGC
ACTGTGTCATTTCATGACCATTACAATATTTTTAGCATTTTTTCGAACAA
CTTTGGAAGAGATGGGACAGCCTTGACTGTTGTCCTCTTCTGTTATCTCG
TAGTGGGTTTCATCTGCATCATGATCACTGTTGTCATTGCCTCCTTGAGA
AATGCTGTTTTGTTCCTTTGAAATTTCCCCATGTCCAATGGAGTGTCAGA
GAGTGCAGGTATACATTACTCTGTCTCAGTGGGTTGATATTAACTAGGTT
TGGAGACAACAGGGTTGTCTCTGGTTGATATTGTGAAAAGACCTTTGGTT
TGACATTGTATTTGTACCGCTATAGATGGCTCATTCCTCATTCCCATGAC
TTTCCTTGACTTCCCTTGActtcttcttcctccttcttcttcctcctctt
tcttccttcatctttcctacttcctctttcctcctctttcctcctctttc
ctcctctttcctcctctttcctcccctttcctcccctttcctcctctttc
ctcctctttcctcctctttcctcctctttcctcctctttcctcctctttc
ctcccctttcctcccctttcctcccctttcctcccctttcctcccctttc
ctcccctttcctcccctttcctcccctttcctcccctttcctcccctttc
ctcccctttcctcccctttcctcccctttcctccctttcctcccctttcc
tcccctttcctcccctttcctcccctttcctcccctttcctcccctttcc
tccctttcctcccctttcctcccctttcctccctttcctcccctttcctc
ccctttcctccctttcctccctttcctcccctttcctcctccctttcctc
ccctttcctcccctttcctccctttcctcccctttcctcccctttcctcc
tttcctcccctttcctcccctttcctcccctttccttcctttttcctccc
ctttcctcccctttccttcttcttcttcttcttcttcttcttattattat
tattattccttcttcttcttccttcttcttcttccttcttcttcttcctt
cttcttcttccttcttcttcgtcttacttcttcttgttgttgttccttct
tcttcttccttccttcttcttcttccttcttcctcttccgtcttcttctt
ccgtcttcctcttccttcctcttccttcctcttcgttcctcttccttcct
cttccttcttcttccttcttcttccttcttcttccttccttcatcatcat
catcatcatcatcttcttattgttccttcttcttcttattgttccttctt
cttctgcttcttctatgcttctccttcttcatcatcatcgtcttcttctt
tttcttcttcgtcttcttcgtcttctttggtttcttcatcctcatcttct
tcttcttcttcttcttcgtcttcttcttcgtcttcttcttcttcttcttc
ttcttcttcttcgtcttcttcttcttcttcttcttcttcttcttctttgt
cttgtcttcttcttcttcttgtcttcttcttcgtcttcttcttcgtcttc
ttcttcgtcttcttcttagtcttcttcttcgtcttcttcttcgtcttctt
cttcgtcttcttcttcgtcttcttcttcttcttcttcttcttcttcttct
tcttcttcttcttcttcttctttgtcttcgtcttcgtcttcgtcttcgtc
ttcgtcttcttcttcgtcttcttcttcttcttcttcttcttcttcttctt
cttcttcttcttcttcttcttcttcgtcttcttcttcttcttagtcttct
cgtcttcgtcttcgtcttagtcttcgtcttagtcttcgtcttcgtcttca
tcttcgtctcgtcttcgtcttcgtctcgtctttgtcttcgtctttgtctt
cttcttctccttcttcttcttcttcttcttcttcttcttctcctcctATT
ACTACTACACAATATATGGGCTTCAGACAATGGGGGCATTGAAGTCAAAA
CAATTCAATAGTTGACACAATATGTCAAAAATGAGATGTGTGATGCCTTT
TGACATGGTTGGTCTAGATTTAAAAGCCAAAGCAAAAGGCCTTTTTGGCA
GAAAGTATACCTCTAGATAAATTGAATGGTGCCCCCCTCTTGATTATGTC
TCAACTTGGGTTATTATATGACAGCCAGATTAGCATCCATTTGCTCATCC
AATAAACATATTCACCAAAGGAATTGTTCTCTTTCCTGTATCTGGTGCTT
CTTTGTCTAAATGCTTTAGATCCCTTCTATGACCATTCAACATTTCAACC
TTGCAGATACCCATCATCTTCGAACCCCAAATGCAAGAAAACATACCAAG
ACATGTCTCCCAATCAGATAGCTTTGCAAACAAGTTATTTCCATGTTGGT
AATATGCCAAATCCTCTTTTTAATGCTAGACCCATTCCTGTTCTGGAATT
CATGGAGTATCATCAAAGATATATCAAACAGTCCGACCTCATCAGCCACC
AAGTGGAATGGACAGAGGCAAATTCTTCATAAGGTGTTTCAAGGCCTTCT
TATAACTTGGGTGTGCACTCAAAAATATGATATAACAAAGACAAAATAAA
TTAATGTCTTGTTATTGACAAAAATAATCATGCAACCGTATATCATGCGC
AGTCGTTTTAATATGTTTCTTACATCAGCTAATGCTAAGCAGTATTTCAC
CAGAAGTCTCCTGGTGAAGTCTTGGTAGCATCATATCCATAACATTTAGT
TCGCTTTCAACTGTGAAGGGTGACTGTTTAATCTCATGTATACTGCTAAC
CGACTATATAATGCAAAATGCACCAACATCCAGACAGGACCCCATCTGGC
TTTCACACGACGAAGACATTCTTAAACGCTCACTCAGCCACTTGCATATT
AAGGAACTCCGATTTAACGTCCTCTTTCGTGCTGTCACTTATTCCGGAGT
TCAATCCATTCCCAAATATTCCAAAAGTGCTACAAACAAAACACTCAAAG
GAAACAAGGACAGCACAAACATTCCAGTAAGAGCGGACATCTTTCCTTGC
AGAGCACAAAAACCCATTCCAAATTGCACCAAAATAATCGAAATAGTCTC
TGCAGAATACTGCCACGCCAAACCACGGAAGTAAATCAAAGCCATAAAGA
TTGACAAGCAGAACGTGTTGTTCATAGATGCTGCGCCCTCGAGGGCTGTG
AGTGAGACCGTAATAGTTTTAGATGTCTTCTTTTGCGCGTAATATGTACT
CGCAATGACTTCACTAGCATTTGAGGCCAAAGGCGCCAATATGAATGAAA
CATAGAAGGCAGGCACGCCTAGGCGATTTGCTGTCTCAGACAATACTTCT
ACCATTGGATCAGAGAATAAGAGAACAAGGCATGTGCCAACTGTAAGCAT
GAAAAATGCACGACGTTTGATGGCGCGCTGTTGTTCTTCCGGAGACAGGT
CAGTGAATTCCTCTGGAACGTCTTCCTTTTCTTCATCATCTGATTCATTC
AGCATCCTATCCCCTACTTCCACAATCATCGTGGTGCTTCGATCCTGCTT
CCCTTTATTTGTTGCTTGCTGCTTGATAATGGCATAGCACGCTGCAATGA
ATTCGTCATAATCAATAACACCAGAGCCATCACGATCGCAAATACTGAAG
ACTTCACGTATTTGTGCAGGTGAAATGTTTTCATGGAAATCAGTCAAAAA
GGTACTGAATTCTTTTTGCCCCAACTGCCCACTTCGGTCTTTGTCGTAGG
TGCGAAATACTTCACCAAGAATTCCTTTTAGATATTCCGCAACTTCAGAT
GGTGGAGCTCCATTGACAAGGCGAGATTCTCCTGAAGGCGTTGCCAGCAA
TTGAGTACTTTCGCCGACTACTTCACGCGAACTTCGAAGTTTTTCAATTT
CAGAGACTCGACTTGCCAGGGCGCCAGATAGTGAGATCGCTCCTTTCTTC
ATAGCTTCTTTAGTGACTGCCATCCTCCTCAACTTATCCGCACCTTCATT
CGACATCTTAAGCTGTGCAGACATATAGTATACAAAAAAGAAAATGCAGA
CAAGGAAGCCAGTGAGGGCCCAATACTTCTCTCCGTCTGATACTGTCTGC
CGATCGCCATGCAAGAAAAATGCAGGCACTTGAATCAAGAAGTAAGGAAG
AGTTGtcatcatcatcatcatcGCGCCATGATTTATCTCTTGCGTCAAGG
CCACTCCAGTCTTCGAAAGATCAGACCAATCCTTATCTTGAGACAATTTG
GGCGATTTCTTGTAATTCGGCATCATATCCTCTCCAGTGAAATCGACTCG
TCCGTAATAGACGCTCATCGCCCATGGCACAGTCAGCAGCATGATCGTGC
TCCCTGCCAAGGCACCTACTCCGACGCTGAGCGTCTCTTGCGCCGTTTCA
AGATCCCCCAACCCGGAAAATAACATGATGGCTCCGTCAGGAACTGCGCC
GAGCAATGGTAGAACGACACCACCAACAAGACCGGCTAGCGATGGAACCA
GAAGTAGTAGATCTGATCCCTCGGAGATCAAGTTGGAGGCCATGTAGAGG
ACACAGCCATACGAAAGAAGGAGCCATAAAAGGCCAGTTGCACCAACTTC
CGAGGGGTCCTTCCGAACGCAGCGCAGGTATGCTACGTGTTAATAAACCC
GAAACGAAATCATAACAGGAACGAACATCAAAACAAAGGCGTTCACGCTT
ACAATACTTGGTATACCCATGCTAACAGATTGTCAAGGTGACAATTAATT
GATGGCTATCGCACAGTCTTCGACGTATTTTTAAAGGGTATGTTTTTGTG
ATAAGGCAGGAGTGCGGGATGAGCTTGGGATCTTGGGATGAGGTTGGGTG
TGATGCTGTGTGATGCGCAAATTCGAATCATGTAAATAGACATTTAAGGT
ATTGTCCTTGAAGACATAAAGATGAAACAGTATGAATCTTTTGAATTAAA
AATCAGTTAGTTTGTTATCTAATTCCATGGTAATAACTACCTTTACTTAC
AAATGAATGTTGCGCTAAACGTTACCGTCCCTATGGTCAGGTTGTAGCAT
ACCTGTCCATACCTTCTGTGACACTATTGGTTCATCGAAAAGAAGATCCT
ATTTGAATCTTTGGAACCCTATCGAACCCGTGTGGACTCCTTGCGGAGCC
TTATGGAACCTTTATGGCCGGATGAAGATGTTCCTAACAATTATGATTAA
AATTAACCTACCCGGGCTGTCGACCCACGTACAAGGTACAGTTTACGACG
CCTCTCTCATCACGATTACTTGCTATTCTCTATCACGACAAAAATAACGG
CTGATGAGATGAGTTATCTCCATCCGATCAGACGATCCGGGTGGCAGCTG
ACCACATTCAAGTCTGCTTGGATCTCGCATATCGGCGCGTCGTGTCATGG
TGTTTCGAAGAGGGGATCACTCATTCAATATCGACACCATTCCCAATCTC
AACGCATTCGTGCTCCCACTACAACATCAAACCATCAACGTCGTGGCGGA
GGCTCGCCTCCTCCATATGTAATCTTTGGCTTCATAGTGCCTGCGGCGGG
CCTCACCATTTCTTGCATCTATGCATACAACTCATGTCTAGACTACGTTC
CGTATACGCACCGAAAGCGCTTCATTGCCACCAGCCCCGAATGGGAAGCA
CGTATGGGACATAACCAATATCGTGCTTATCTAAAATCATTTGGTGATGA
TGTGTTGCCCAAAGATCATAGAGCGTCAGTCACTGTGGAGAGAGTCGGAT
CCCGCATTGCGGCAGCAGCGCAAGCGTTCACTAGAGAGCACAATGTTGTT
AACTCAATCAATTCGTCGCCATTTACGTACACAGTTGTCCGCTCGGATGA
TGCCAACGCATTTGTTTTGCCGGGAAATCACGTATTTGTCCTTACAGGTC
TTTTCAAATACGCTCACAATGAGGACGAATTGGCATCAATTCTGGGTCAC
GAAACGGCTCATAACTTGGCTCGTCACGCAGGGGAGCGCGTGTCTCAAAA
CCTCATCATCAAGATGCTCAGTCATTTGGCTTTAATTATTGATCCGAGTG
GATTACTATTCAGTATATTTGTTCCAGCAGAAGCCCTGTTTTATTCATTG
CCCCATAGCAGAGAACATGAAGTGGAAGCTGACAAGATTGGATTAATCTT
ATCCAGCGAAGCATGTTACGATCCTCGTTCTGCAAAAAGAGTTTTTGCAC
GAATGAAGTGCGATGCAGATAATGGTGATCGAAATACCATCGCTCCGCCT
GAGTTTGTGAGTACTCATCCCGGATATGAAACTCGACTGTCCAATTTTGA
TGACTGGTTGCCTGCCGCCATGGAGCGTTTTAATCGAGATGATGGTCAAA
AATGTTTTGCGATTCGCCAGGAGATGAAACGAGCCAGATCAATCGCAGCA
AGGATGCACGATGGTAAGGAAAGGGTTGATCATTTATGATGACACTAAGG
ATGAGTGTGACAAGATGACATCATAAGCTGTACCGCACATGATATCTCGA
AGCTTATTGAAAAAGTCTTGATGCCATTCGGACACTAGTCAAGGAACATT
CTACAACGGACCGTCACAAGCAAAATCCACGGCTTCATCTAGGCTTTGTC
ATGAGGTTACCAGAGTAGAAATGGTTTTTTCATCTCAACAATTCCCTTAA
TGATTCAACTCTTTCGGATCAAAATATAATCAATTCTGACATGAATTACA
CCACAAAGTGTCATGCTGTTGTCTGAGTCCGTCATAAAGTTCAAACTCTT
GCTTTCTTTTCTTTTTGCGACGGAACAAGGCTAATAAGGCAAGATAAATT
TATTGAATTGGTGTGAAAACTACACGTTGAAAACCTCCGCATTTTAGATC
TTTCAACAGACTGGTTAACTTTTTCTTATGATGGTCCCTTGTACATTGAT
ATAGTATAGTAATATGACCATCACAAATGAATTTCATGTGTGTATAAATA
ATAGTAGGGAATGTTATGTGATTCATGCATGAGATGCCCAAGAAGAATTC
AGTTTATTTGGAACACTACTTAAATCTGAAAGAGCAAGCATTATGACTAG
ATGTCTTCATAGAGAAAATACAGGATATAAATGGAACACATCAATTTGAT
TTTTGCTTAATAACGTTCAGAAAAGTTGACAAACATAACTGTAACAACAC
TGTTGACCATCTGGAACAGTGGTGTAAAAAGGCATTGCATTTGGTTGCTT
CGCATCTGTTGGTGGCCAAAAGAGCATAAAAACAAAATACTACTTCACTA
TGTGTACTAGATCTAGTAGATTTAGTTAGTTTGGACTTAGTCTGCATGTT
TTTGTTCACATTTTACACTACTGAAATCTTATTTTTGTTGCTGCAATTGA
GTAGTAAAACTAAACTTGCAGGATGTGATGCTAATGTTTTGGGACACTCT
GGGAGAGGGGAAGTGTGGGATGAACTCCATACTTTGTTTGCAATGGATGC
TTCTGCTTTATTTTGCAATGACAATTATTTGGTGCTGAGCTAACAAGAAT
TTACTGAGCCCCAGCATCATAGTCATCAGATGTGTGTGAATGCAGAGTGT
ATCTGGTGTCAACACAGCTCTACAGAGGAATTCACTAGCCTTCCTTCGCC
TCATGAAGATTCCAATGCTCAAATTCTGCTCTAGATGACAATGGTGCATC
AAGACATTGTGGATCTTTCAATGATACAAATGTGCTGCCAGATTGTGGAC
CAACAACAGGCCCAGATCTTATGCTACCGTAGAACCTTGATTATATGTAT
AAGAAGCTACCAATTGATTATTCCTTCTTAGCAGTTGTCGTTCATGCTAT
AATACAACGGCAAATAACGAGTAAAGCATACATAATATACAGGCCATCAG
AAAAGTGATGCGAAAAAATGTCAATTAACATGGTAATTTATATTGCAATA
AGGTACTTGGTATGTGTTTGTCTGTCAATCTAGAGACAGATATACTGTTC
CTCTGTACATAGGTCCAGTGCTTAACCCCTTTTCTCCCCCCATTTCAGGT
CTATTGCCTTCTTTGCCTAACATTCTAGTAGAACTTCAATGGCATTGCCC
GCAAAAGCATACAAAAAGAATGAGATGTACAGGCACAAGAAGGACGATTG
ATCTATTTTAACAGAAAATCAGATCCCCATAATGAATGTATCATTACTAT
TGCTACTGTATTACATCACCATATTCCCAAGAACTTCTGCCTTCCACCAA
CTGATAAATGCTTTGCTGTTAAGACACCAGCTCTGACGCGTACTATCCAC
TACTTGCATTGACTATGTTGTCATCAAGTTAATAGCTAGAATATCATTAA
TAATTCTAAACATATTAGTAAATGCAGTGCCCAAATCTTTTTGTGTATAT
CCAACCATGACATGCTTCATTTTTGTAATTGTTGAAGCAGCTATGCCCCT
GAAATACCAAAGGAACACAAATAAATCATTGACAATCTATTCATTAATGA
GAGTTATAGACTGGGGGGAATAAAGTTTGTCCACCCTTTCGGAGCACAAG
ATGCTGCTTCTAAAGTCCCCTCCCATCATCTTCCAGATCAGTGGCTGTAC
TCTGAAAATTTTTGTAGATATTTGATATTACTAAACAATCCTGATATACT
TTGCCACCATATGAGTGCAAATACTAGTACATAACTAATACTTCATATGA
TGGTGGGACAAGCTATACAAAAACGGCTACCACTTATGTGGAGCTGTTTT
ATGACACTGAAGGGTATCCAATATGTATCCATTACCACCACATAAGTGCA
AATACTAATTCATGTGATGGTTGGATTGTTAGATAATTAAAAGTGTTCTC
AAGACTGTACCAAGGTTCTACCCGAACTGATCATGTATGTATCTTAATAT
ATAATGACATaggccaactacctacggccaagaatagacaatattttaag
taagtctaattactttaaaaaatatactcaaatacttcccttttgttgca
aaagagaagtatgcaaggatacaggaaaatatttccaaacaagaattcat
ctgtgatcaaataaaataaaggatctagtatggcttatgtcggacataaa
gatataccaaattgtgtaggtttctacacagtttcatgtaaagtacatga
taaatgcatgataaccgattctcataaattatcatttttactatagctta
atactcataatttggctctcatgctccaaaacacatctactcattattta
ttttcagccttaacctttttctaagtcttttggcttaggtcagtaccTCA
CCATCATGATAGTTGCAAAAACCCTGATTATAATCAGTGACATGGTAAGG
TTCATTCACTGAagcagatcaaaaacgcaaattgcaaaatgtatttacac
agatcacattcgaataaatttgtgtaaattggttatcaatctaatcaaaa
atgcatatcataaatcgtatttctctaggaacgcaaaaaaatttccctca
tgccaacaagacatgaaatttttaatggattgccccatctcttgcaccct
cacttctgattcaacgtgctgctcacaacggaggcaatgctatgggctat
tgccctccacctcaatgaaatcaaggacaagaagttgctcatccaatttt
gatggcaaaagcagttctacAAGAAGATCTTGCAatatgaatgccatcat
tgtcattgtcaaattcttagatgtgtgcttacatctcccaaggaaagtcc
acgACAACGCGTTTATGATACACACAATGATCAGGAATTCATCACCACGA
CTGGTTTAGACCATGAAGCGACTTAGAGTCATATTACAAAAAGTACTCAC
CCTTTTCCAATTATGGCATAGCTATCAAGTTGTTTGGTGACAAAACTGCT
TGAACTgttgcccaagattgatgacagctgctgatggattgggtgtagtc
ctgaagtggacaaggacccaaggctctgcaaaggtcctccggttgatttt
tactatacgatgcagatgggtatttctgattacttgacattctgcacata
ttaatgtcctgcaCAAACTGGAGGATGCTTAATGGATAATTTTATACTTG
AATTTATTTGACAAAATATAGGCAGCTTGAAGGTTTTCATGTGCATGGTG
CAAATTTTAGCCTGCTCCCATCTGAATGTCTAGATGCTGGTTCCTACTCT
TACATATTTTTAAACATACTATTCAAAACTACTGCTCAAATGCTCCACTG
CGCTATCAAAAGGAACAAATCTATTGGTAAAGAAGAGAATCACAAAAGAA
GGGAGATTGGGATGATGACCAGTGCTGCCGGTTGTCCTGCATTTTAAAAT
ACCAATCTGTTCTACAAAAATGCCAAGCAGGGCCCCATATTTGGATTTGA
TTCAATTATCTGAACATTTTAATCTTGAGTTTCTTTTGTGGAGGTGTTGT
ACCTCTTAGACTTTGCTTCCTGAGGCATCAACAACTAATGATAAAATCAA
TTTTGTTGGTTTACTCATCTTCTAACCAGCATGAAAATTCCATCCAATCA
TTTGCAAGAAGAAATCATGCGCATCATGATCATCAGAGGTCATTGTGATG
GAAAATCCAATAGATCCACAATCAAATGACTCTACATTGGAATGACAAGT
ATATTGCATAGGGATGATGATAACCTGGCTCACAAAGAACCCCCTAACCT
TTCTGAGATCGCTACTAGCATTTTTCAAAACTGCTGGATAAAAGCAATGC
CAGTACGAATCTGATTTTTAATGCCATCATTTTGTCAGCACTGGATAAGA
TATTAATGGCAATAGGTGGCAACTGGATCACTCCCAGACACTTTTCCTTG
TGTTTGCTGTTTCTCTCGTTTTATGGGCAAGCCACCAGATATTTCCAGTG
CCAATTGTTCCTGACAAAGTTCGGGCAGATTAAATCCACCACCCTTTGAA
CAGGGATAATGACAGTCTTGCTCAAAAAGATCCTCCCAACCATTCTGAGA
TGGCTACTACTTCTTCTCAAAGCTGTTGAATAGTAGCAATTCAAATAGGA
ATTGGATTATTTATGTCATCATTATGCCAGAACTGGACTAGATATTATTG
GCAATAGGTGGCAACAGAATAAGTCCTGGAAACTTTCCCCTTTTTTGCTT
TTCCTCTCACTTTATGGGCAAGCCACCAGATATTTCCCATTCCAGAATTG
TTCCCTTCTGCTGTCACATTCCATAGTAATGTACAAAACATTTGACATCA
AATTTTGATTGCACTTGATTGCTGCCAATATGCAAACATAAACACTTTTG
TCAAATTTGATTGATGTCATTGTACTCTTTCCAGAGACTTGGTTTAATAC
ATGTAGACAAGTCACTGGAACTAGCAGGCTATGTGGAAGCCTTGCACACA
GCACACAGGCCACAAAATTACCTTGCCAACCTTGAACCAAGTTGTTTTGC
AAAATTGTTTGCTGATTCTTGACTAATGTCTTGTGTACTGTACAAGCAAA
AATGTGAGTGACTTCAATGACTCGGCAGAAGAAAAAGGACTGCACAAAAG
GTATCCCATTTTTGTGCGCTCATGGGGTGGTGATTAGGGATGACAAATCT
GCTCCTGCTCAGCAATAAAACAGTTGCAAAGCCTTCCCTTGAATAACAAA
AAAATTAGAGGAGAACTAGCTTAATGAAACACATTAAATAATTGAACTAT
TTCCTCATGGTTTATGTCAATATAATTATGTATTAAGTGTATGAATCAAA
AGAATCCATGGCTTAGATTTCTTGCTTGTGTTAATTTTTACATTTGCAAC
TTATCGCAGCTGCTAGTCATGTTCCATTGTGTTTTGTTGCCATGATTGAT
TGTTGTGTTGCTGGATATCATGTCACCCTCTGCCTTCTGTCTTCTGCCTT
CTGCTTTTATGAGTAAATCTAAGGCACTCAAACTTTTGACCTGAACAGTC
TGATTTCAATCATGTTGAAGTAACAATTGATTTGAATAGCCTCTCGTCCC
AATTCAATGTTACATGCATTTATGCTGACTGGTATGACTTCAATGTTGTC
ATGGTTTCGTTCAACCTGGATACTCTCCCACAGCCATCCTGTGTATTGTT
ACATGTTTTTATGTTGTTTCACATGCTTTCTATGCTGTCAACTTTGCATT
CAATATCATGTGTGCAATTATTTTTGGAAACACCATGAACTTTCTATACA
TGAAATCCGCATGGGGTGGTAAAACCGCTCTTCGGGTAGTTAGTGTGTTG
GGAATCATTCTGATGTGTCAGCCAATGCCAACAATgcctccatctatgcc
tttcttgaaaaatgctatgattataccagacctggtatagAAATTAGCAC
TGTACCAGATGTGGTATTGTGCTGGTGGGTATCAACTGGATTCCTCTGTA
AATTCCTTCTCTTGTGGTAGAATAACCCTAAGACAGATGTTGGTAATAGC
AAATAGATGGTTAGTGGTAGgaactctgatatcgctaaatttctggaagt
gtttatacataggaatatgttaaatcgccgtgaaatccccgtttctGTTC
ATCTGACAAAAAAATAATTTTATCGTACCGTTGCGCGAGAACGTGCGCGC
AAGGTCGTTGCTTCTCTAGTATTTCCTTTCGCATTCTCGTTCCAATCTTG
TCCAATCCGAAAAAAAATCTACTTGCAACAAAAAAGAAATCGACGTGAAT
CACGTGCGCCCGTCATGATACGCCATAAATCGAGACACGAGAGAGAAAGC
AGAGGCGCCAATGCACAATACACCTTCTCGATACCATAGCGTCAACTATT
CACAACGATCTCAAACCCACGAAAGAGAAACAGCCTTCCATCCGATAGCC
CACAATGTCAACATTTGGCGAAGCCGACCCGGCCATCAAAGCTGAGGACC
ATAACGATGACGCAGTCACAGACGCCGCCCCGCCACAAGAGCAGCACGAG
GAGCACGAACGAAACCCTCCCCCAACCCAAAAACTAAACCAAGCCCCGGC
GCCTCCCCAAGATGCTGAAGCTCACCCCCCTCCTCCCCAACACCCCCATG
AGCCCCCCGGCCCCCCTCGCCCCCCAGTCTCAGGAAGCACCGAAGACCTC
GGGCGCACCTGGTCCGAAACCATCTTCCCCATGAAACTCTACGACATTCT
ATGCAACCCCGAATTTCACCATGCCATCTCCTGGATGCCCCACGGCCGCT
CGTGGAAGGTCCTCAACAAGGAATTCTTCATGGAGGAAATCTGTCCCCAG
TACTTCGCCCAAACGAGGTACGAATCCTTCATTCGACAGGTGAACGGATG
GGGATTCAAACGGATGCGGCGAGAGGGTCCCGATCGCTCTTCGTATTATC
ACGAGAATTTTTTGAGAGGATATCCCAATTTGATCGATCATATGAGACGT
CCGGCTCCGGGAGAGAAGACTCGCGATATGAGGGAAGAGCCCGATTTTTA
CGCTGCCACGCCCATGCCTCAGTTGCCGCCTTCTGCGATCCCTTCCTCTG
GAGGAGGGGCCATAAGAGCGGGCAAATTTTCCAAGGTTGGTCGTCCTCCG
GGGAGTCTTAACGTGATGGGAGGAGCGGTGCGCGGTTCGTTTGATGCCGT
TCCGCCGAGGGGGGAATATCCCGGACCATATGGTCACGGTCCTTACATGA
TGCCTCCGGGGGCGTCGCCTTGGGGTCCTCCGCCGTATTATCCATATCCT
CCTCCTCCGCCTCCGGGGTATTGGGGCCAGCATCCTCCTCAGTCTTCACC
TTGGCGAGGGGCACATCCACCGCCACAACAGCAACCGCATGGTCCTTATC
CGTATCCTCCCATGGGATGGGGTCCTCCACCTCCTGGACCGGGGGGACAG
CCTCCCAACGGTCCTCCTCCTCCTCCCATTGGCTATCCTTACCCTCCAGG
AATGTACGATCCCAACTACTACGGAGGTTACCCGCCCCACCCTTCCACTC
CCCAACACGGAGGTCGAGCCAGAGGAGATTCAATCCCCTCCGGATCCAAA
AGAGATCGCGAGGAGAACCCCGAAGACGACAATGGAGAATCTCCCAATAA
GAGgcatcatcctccgcctcctcatccgcatcccatGCCCAATGGTGGGC
CGCCACCTCCCCCGCATATGGGTTACTATTATCCGCCGGCGCACATGTTT
CCAGGGGAGATGACTCCAAGGAAGGTGGAGGGAGGGGAGGAGAATAGTGG
TTCTTTTGGACAAGGTCCTCCGAGGAATGGATCCGGGAATCGAGAAGAAG
CCACATGTTAGATACATTATTTATGCTATGACCCTGGCGAAAACTTGCGT
TTTGTAGTGTCTGGTTCGAAGGATTCTGGTGCCTAGCAGATGATTGCTTC
GAGACCTTTTGGTTTCAACGAAGTTATCTTTGCATTTCGAAGGTAATCCC
CTGTAATAGTTTTCATACCGTCGGGTTTGATGCATGTTTGATCAATACCC
CATGAGAAAGTTGATTTTGAATAAGCAGCATTCTGGACAGCATAGATTTG
GTAGCCTCGAGCTGTGGGTTGCAGTTGATAGTTTCTTATTATTGGTTTTA
GTATGATAGTGCAATGCATAATATTTGTAACAACGGGTTCAATTCAAGAC
ATGGCAAAGCGAATCATCTTTAGGAGACGTATTTTTGAGCTGGTTGGCGG
AAGGGAACATGTCCGCTGTGAGAGTTTTACCTGAAAAGCTGTTTCCGTTT
TTTGTATGACTCTTCGCAATTCGCGTTCGGCTACCTGTTAGTATCTTtgt
cctattctctgtggactaggaacttaattggtagtgttgatgataacttt
agtaaaattatgattggttctactgactattcatttgtgattggaatttg
aaaatataactaagactttctaaaagtgggaaagaggcagcaaagctgca
taggatatcctcccccatgagactacgaacttgtgagtagtgtcattcct
aagtcattggcagcttgagttcacctgtggtggaggtgtcgttgcagttg
tcattggtttcatgtgatcgttgtcaatgtcggatggaagggtacggttg
tcattggggtttgcttggatgatatgccaggttttattggttgggtgggt
ggtaggggcttcgtaggcattgcgctgggtgttgaagtaggattaaatat
gacttttcgttccactgccgaattttccatctaatttctcccccatgtca
aaggcttgtgtcttcttgttcgtagttgtaagaagtgtcgaataaacttc
ctatttccgtggcttgtcttcggatgagaccttgtactgttcaagtgcaa
cttcgagttggattggcgatttgattttgaagttggtgtagtttactggg
gtagtgttgagggtgttggaaatgagttccttagcttcaattttcttgtc
gctggctacttcgatttcaggtttagaaggttgcttgctcagttttgcct
tttgctgcaggattcgctctgcagtccagtagtaactgagatgttgttgt
cttgccaagagattgtgttgtggcgtacactggtgtcgatattaagtgtg
cacatggagtcttgtccaattattgcgccatagttcatgtccctgctgca
ttccttggggatgatcatgagttccagagtgaaggtttcgcttgtggaga
ggcaaggtagcatggcattggtgagcttgacagtcttgtccatggtgaat
gtacccgctgcaatgatgaaagttttgggagtagtgttgtgggttggaag
atccaacattttggtgagctcccaggaaatgatgctattgtcggtgcagc
attggtccatcagtgttgtacatgcgactctgttctgtttcttgtcgagt
agagtgagaatggtgattgggtgtaggtttgtcttggaggaagtcttgga
gatgatgttcatgtgttctcctcgtgagacaatgctggaagtggtggatt
catcgtcagattctacttcatcaaatttcaccattggggaattcatgtga
gtattttcgttctctgtgctgtgctcttcacccttgctgcttctgcttct
gatgggagttgagttggaagcattggggttgtcgttggaagtggcatttt
tattgtgccaattgtctggacaatccctccatttttgggcaccattgtgc
tttcggcattgggcggagtcgcatctctcccttccttccggtgaaggttg
atttgaagttgaattgtggtgattgcaaaatctgtctttctttctttctg
tctttctgtcgttcgaggttcagcacatccttgatgttgcggcagagaat
gatgatttcttcatcttcgcgcagattctttctgcctttgccgatgaact
tgagttttgctgggtacttgagattttcggggatgacaagttttgccatc
tcgcgaattgaaaatttgtcaatgttgttgttgaacagtttgaggtcttg
gttgatttcgaagcgcagttctgcaactttctcgtgatcatggtcgtcgc
atcaaagttccccgcgtagcatcgcagttttctgatcgtctgcggcgtct
tttccaaagtacttcatgttgactttcttgatgagttttttaaacgtcgc
ctattgtttggcagaatctcccttgacgtgattcgtcgctccttcgatga
tgtcgctccagtagcgttcgattcggcattttaaggatcgtctgccgatt
tgatcaagaaacttccatttcccttcttgaaagaggtcatagtgagatcc
aaatttgagtaactttttgagtttggtagggttctcggaccgctgtcgaa
gtgagttagttccctgacttggttcccttcgctctcggtgaatgtggcct
tgatgtgacggtcgctttcttctgtttgcttgatcttgaggattgctttc
gtgctcggggatcctgaaaagttcaatcgatgctttgagccgtttgattg
ctggtcgttcccatatttgccttcttgctcgttctccgtcactgtttcgg
tggctgtcatcgtcgtcgtcgtcgtaggattctagtcgagataccctagt
tattttgatcaaaatgtcctattctctttggactaggaacttaattggta
gtgttgatgataactttattaaaattatgattggttctacttactattcg
attgtcattggaatttgaaaataaaactaagactttctaaaagtagagaa
agaggcagcaaagctgcataggatAATCTTTATGATGATTTTGACTCGTA
AAGGTATTAGAATTCTTGTATCAACACCCTCTGTTATTTTTTTTCCAGTT
GAGCTTCATCCGGGGTTCATTCCCACACTTTCAACAAAATGACGACATCA
TCAAGTCCCTATCATTTGTTCAAGTCTGTAATATTGATCCTATCCGCTAC
AATTGTTGGATCTATGAGGGTCGCCGTCACGGGCACCACGGGTCGATTAG
GTCGAGTGAGTCCAGGATGGATTCTTCGTACGTCAGGATAGGTCGGGAAG
CTGTCGACCGCGGTCTGCATGTGTCTTGTGTCTTGCCAGCGATCCGCCGA
TTGGCAATTTTAAACGGATTGAGATAATTCGTGATCTTCTCGTCTTTTAC
TTTGTAGGAGGCTGTTCAACTTCTGTCATCTCGAGGTATTCCAACGCAAT
GCCTTTTACGGCATCGTATTGATTCCAGTGTTACGCCATCCATATCCAAG
GGCGCCTCCTCTGCTCAAGTTGCTTCCTACCTCGCGTCGCTTCCAGGTGT
GACCATGGTAGAAGGAGATGTCACCGATGCAACTTCATGTAAAAGCCTCT
TGCAAGGATGCGATGCTGTACTAGCTCTTCATGGTCCAGCGAGGCCGTCC
CCTCTTCAATCGTTGTTTCGCCTTCTACCGGAGTCAGACCCCAAACACAG
CCGGAGCGTAAATTACGTTGCCGTTCAGAACTTGATCAATGCCGCCAAAG
AATCGACAACTTGCAAACGAATTGTACGGGTGACAGGGAAAGGAGAGGAT
CCCTTCGGTTTCTTTTCCATATTGATCAACATGCTAGGACACATGGCGAA
AGCTTGGAACTACGAAGGGGAACAATTACTTCGTGATTCCGTTATTGATT
ACACTATTGTTAGGCCTGGCGTCATGGGACGAGCAGATGTACCCTCGGGG
AAAGTGCTGGCTTTGGTAGACAATGGACGTGATTTGCCAGTGTCGGCTGT
TACTCATTCGCAAATAGCGGATTTGTGCGTAAGTTGTTTGGATTACCCGA
ATACCGCGAGATCGACGCTGACAGCGATGAACGTGGAAGACGGGACCGGG
GAGGAGACGTACGCTCCTCTTTTAGCGAAGGTTAATGCAGACTCGAAAGT
ATTCCCTAAAACATTACTAGAAGATCATAAACGAGGGGCTCGAATGGGTT
CGGCAGTTTTAGCATCAGTTGTGGCAGTACTATTCACTTTTGCTCTTGCC
GCTGTGAAGGGAGTGGGAAGCTTTCTGAAAACTCAACTGTGATAAGTTTG
GTAGTATTTTGTTCTATCATAAATGGAAAGATGTCTATGGTATTTAAGTG
TATTTGAGTCTAAATATTGTTTATGGCTTTGAGCCTGCTAGCTCCGTTTC
CCTTTTTATCAACTACAGGCTTGTCTCACAGAAGGTACACTTTTTTCTTT
GTCTTCATCATGAAGGCAAAGTAAATGATCATGTTAATATGCTCTTAGAT
TGATGAGGACACTTTGCAGCGAGTGCTCTTCAAGCTGAACGAGACAAATC
GTTTGAAGAGAACCCACCTGCCTAACCAAGGTTTTGTTCTTACCAACCCT
CGAGTCTACTCGCAAACCAACCCTCGAGTCTACTCCATTTTTGCCTTTAA
GTTGACGCTTATTTCACAGGGAGTATCTAGTTTTTGCAGTCTTGAACTGC
CGTTGCATTCTATTTGGTGATTTATTTCTTCATCGCTGCATGTCCTTTAA
TCGCCGATCCACCCTTTAGTCTTGTGGCATCTCATGCAACCATGGAAATA
ATATGTAACGCTGTTTGTGATTTCTGTCAACATCAACACAACATCTCTCC
TAATGTTTCTCACGCAATATTCTCACCTCTTCAATCCCAGCCTCTGGAAA
TGCTGTTGCCATACGTTTAAACTAATTAGAGTGGAAGGCACAATCAAATC
GAAGAAGGCAACCCAGAACTAAACTAAGAAAGTCAACTAAGTGTCCTTTA
TCTACAATTCTACAATTTATCTACAAGTCCGCAACACAACAGACAATGAC
CCTAGCCAGGCTCTAGATGTCAAGAAAGAAGGAAACTGTTCGAATGTGCG
TTGTGAAAGCCCTAGAGGATTAGCTTTACTGACCGTATACTTCCATCTGC
TGCTCATGAAATTCATTACAAAAGTCCACTGAGCAATTCACAAGGAAAGT
GTTTTGCTTAATTCCCTCCCGATACTTTTATCGCGAAAGAAAATTGAGCT
GGAAAGAACTCTGGGCCTTTTTCTCTTCAGTATCGCGAAAGGAACCTAAC
CTTGGACAAGATTCAAATTAAATGACCCCTTATAATCTCCGTGATAACTG
GTGTAAGTATCCGGTCCATGAGCCCACAGGAATATGTTATCGCCAGGATA
GATTTCAATCTCATCACTCTCATACAACATTTTCGTGAAAGTCAAAATAG
TCTGTCCATCAAGTGATTCTATGCTTGCATCAATAAGAGTTTGTTTGCTT
TCTTCCATCGGCTGAATTGCACCGTCATACTTCCCTCCAAGGTTGTATTT
GCCTGGTTCAGTTCCCCACATAGGGTTCCCACTTCAAAAATTGATGTACG
TTAGAACCGTCAATGAGGTCGTAGCGGACGTAAAATCGCATCATAAAATG
ACTTACATGACTGCTTCACTACCAACCATTTGACCATCTGTGCTAAAAGC
AAACCCAAGCCAAGCATCACCATCATAAGTCAATTTGATAGTAATACTAC
ACAGATAACATTCCTCAACACTGGTACCCTCTGGAACATTCAGCTTATAT
TGCATTAAGTAGTCTGACGACAGTTCTCGCTCACAGAAGTCGCCGATGCA
ATCCGATACACTAATTGTGGCACCGGTAGACGTCTTACCACTGGATGTCG
CGCCAGTCGATACTACACCATTAGATGTCGCACTGGTTGAAGATGCACCA
GTGGAAGAAACACCAGTCGTAGGAGAGTAGGTGCCATTGCTTGTGGGGAT
GTAAGTCCACTTGGTAGGGTAGTATGTTGGGGTTTCAGATGATTCTGCAC
CACTCGTCGAAGTAGACTCGACTCCAGCTTGTGTTGATGATGTGTTAGTC
ACATCGAGATTAATCGTCGGATACGTAGAAACATCCCCACCATAGGTCGG
GTTATTCGTCAGCAATGAAGTTGGAGAGTAGGTAGCATCTTGGAACTTGG
CAGTTGGTGCATGTGTTAAAGGCGTAGATGATGGAGAAGAGATGATCGTT
TTGGCATCAGACGAGACCGTGGGTAGTGAAGACGCACCAACCAATGTCGG
TGCTGGTGTCGATACGTATTGCGTGGGTTCTGGCGATGAAGGGCTTCGCG
AACGAGAAGGTTCTGATGCCCCCCAGGCGTCAGGTCTTGATCCGGCATCC
CAGCTTTGCGTCGTAATGGTGTATACGGTGCTGGATGTAGAGCTCTCATC
GACATTCTTGTCAGCTATCGTAGGGGAAACAGTTTCGTCAAAAGTGGGGG
CTCCTGTCAAAGAAGTAGAGCTCTCATCGACATTATCGTTCGCTAAAGTA
GGGACATCAGTTTCATCAAACGTGGGGGATCCTGTTAAAGAAGTAGAGCT
CTCATTGACATAGTCTGCTAAAGTAGGGACACCAGTTTCATCAAAAGTTG
GTGATCCTGTCAAGACAACAAACGAAGATTTTCCTGATGACGACGTGGGA
ATGTAAGAGGGCGCAAGCGTTGGCGTGACAGTTGGTGTGGCAGTTGGCGC
GAGAGTAGGCTGCTCAGATGATTCCGAAGTTGGTTCAAGTGTAGGTTTTA
ACGTAGGCTCAGGTGTAGGTAACCATCCATTTACCTCTTCCACAAATCCA
GCATTAACTTTCTCTGCATTTGCTTTCTCTCCTTCGTCTTTCGGTTTCGT
GTAGCTCGGCTTGTTGTAGTATGCTGGCTTCGAATCATTTAAATTTTCAC
GAGAAGGTTCAGCTTCGTATGGTCTGGGTCGAGTGTATCCCACGTTATCG
GGCTTTGATGATTTGCTGTCGAATTTGGAGTTGTTCTGTTCGTCCGGGTA
GCTTGGTACAAAGTAGTTCAATCCTTGGCTGGGTATTTGGAATGACTTCT
CGTCGTTCTTGTCTTTCTTATGGTCTTTCAATTCCCTTTTGCCGATCCAT
TCACTCTGTGCTGTACCTCGCAACACTCTCTTGCCGATACTGTGTTTCTT
CGTCCTCGTTTCCTTTTGTTTTGATGTTGATTCAACTGAAGCGGAGATAT
TGCCAGCAATATTTCCATTGCGAACAAAGTCTTCTGCCATGCTAGCAGAG
CACGCTGCTGCAATGTTAAAAAGGAGAATGATCTTCATGGATGTATAGTG
GTGTGTAACGCAAGAACTTTCAACAATCGTTTCAAAGTAGTTTATGGCAC
ATTTGACCTCTTGTCAAAATGGAAATCATGGAAGGTTGACAAGACCCACT
CATCATTCTCACAAATTTGTCTCATTTCTGTTGCGGAGGAGTTGAAAGTG
TACAATTCTCTTACATGATGTTATTATCAATGGAACAATTTCGAAACGAA
GAAATAATAAACGGTAGGTATGTATGCAAAGAAGATCATCTCTTCTGTGT
GAGAGGGAGGTGAGAGGGCATACCCATAGGTACAATATGGTATACAATAC
GACACTTTTTACGATATATAGTACATGACATTTCAACATCATCACTCAGA
TGTTGCATTTTTCCACGACCTAGAGTAGGAGATAGAAAGTAGACGTAGTT
TAACGGTCGTCTCAAATTCATTCCTACGTAAGTAGACTATAAGTAGATTA
CCACTACGACACAGAAGTGAGGTTCAACGCGACGCATGCCAAGACGTACA
CTCTTACCATTCACACCCCATCTCGGGGCCAAAATTCATGTGTGAGAGTG
TCGTGTTTACGTGTTTCATGGTGTATTACAACATACCCACCTTGACCTAC
CTTGTCATGAGTCACGGCAGTGGTTGAAATTATTTTGTGAGTACGATCGC
ACCAAGACGAGAATTATGAAAAGACTAAAACGTTCGTTCCGGTTCACAAC
ACTCCTCATTTTCCATACGACAATTTAATGAACCATTAGCACCTCGCTTC
AAATATAATATAGAAAAGAATGCGCTTATCTACTTTCTTCGTCATTACTT
CATCGGTGTCAGCGTCTCAAAATCCTAACTCTGACACCTTTTCATCAAAA
GCGAGTAAATCGCCGACAGGATACAATGCGATAAAGAGAGAGAAAAAGGA
AGAGAAGAGAAAGAAAAAAGCTGAAGATGCGGTTGCAAATTTGAAAGATC
CATTTCTTGGACTTGCTCACGAGATTGAACAGCTTACGAAGGATGCCGAT
GAAGTGAAAGATACATATTTTCCTAAGTCGTCAGATAATAAGTCTGATGA
TTCTTTGGTCGAAAGTGATTCGTCTGAGGTCCCCGATCAACGAAATGGCA
CATCTGAACTCGCAGGGAAATCTGATGCAAAAGATTGCACCAAAGACATG
TGCCAATACGAGTTGTCACCTGATTACCTGCTTGAGTATAAAGTCAACGT
ACCGGAGGATACAACTCTTGATGAATGCGCTGGCTGCAGTCTACGCATCA
AGGTAACCTACGATGGAACGGCATGGCTTGGTTTCGCATTTAGCAAGAAC
GGAGAAATGATTGGAAGCGAGGCAGTAATGTAAGTGATGCCCAAGATCTC
AGTCGTATATGTATGTGCTTTACATATCGCTGTCATCCTGACTTTACATT
GTACATTCTACTTATTCAGTGGTCACCCACTTATGGCAGACACAGTCCCT
GGAAAATATTATCTAGGAGGAAAGTACGATGGAGCGATACAACCAATGGA
GGACGAGAGGCAGACACTCATAAATGCCACGATTAATTTCGAGAATGGAC
AAAGTGTATTGGAATTCGAGAAGCAGCTGAAAGAAGAAGGCGAAATTGAA
ATTTTGCCAGGTCTTAATACATTCCTCTGGGCCCACGGAAATGATAACGA
ATTCAGCACATATCACGGTAATAATAGGAATTCTTTTCAGCTCAATATAT
TGGGCGAACGAGACCCCGGTGGCCCTGATGCTGAAGTCAACGTCATATTT
GGCGAGAACCCCGATTTACCTAATACTTTCGTCAACGCGGTTGATGTGAT
ACAAAGCAACTCGACTTCCAGCATTCCTCCTCTCACGCCCGTAGAAACAC
CACCATTCGATGAAGTCCCACCCTGTCCGCCAGGTATGATTCAATGGGTT
TGAATTTCATTGTCAATTACCTATAGCTACTAACATGCTTTTTGTTTTGT
TTTTGTTTTATTATGACTAGCGTACAACCCATCGCACACGAGGTACACAG
CTGGAGACAAGGTCGAAGTGAACAATTACATTTGGGAATGTCGAGCTTAT
CCTTACGATATGTACTGTAACATCCCTGACTTTAAACCCAGTATGAAGAA
AGAAAACTCAAACGCAGAAGATCTTTGGCTAAATGCTTGGTCGGCAGCAG
GGGAATGTTACAAAACTCAAAGCCCAACAATGAGACCTTCAATAAAGGCC
TCCAGTTTACCGACCGAATTAATTCTCACGGCTTTGCCAACACAATCTCC
CATTGGGTAAGTCTATTTGAAATCATGGTCCCTTTGCGTTCCCTTAACTG
CACTAACTATTGTCTTGTCCTCGTTTCAAAGGGTTATTGTAGATACTGAT
ACGGGCTTTCCTTTCGTTATCCCCCAACTGCGTTACACCGAATGGAACGA
ACTTGAGCAAAATGAGAGAGATACTGCTGAATCAATTGGTTACAATAGGT
AAGATTGACACTGTGGTAAAACTTAACAGTCATGGCAAATGATATTATTT
ACCTTGATTGAATACCTTTCTCCACAGGTATGCTTGGAATAATCTAGAAG
TATCAGAAATTGAAAAAACCGCATTTCGTGTTTTATCAACATTTGGAACA
GCAAGGTGTCATGTCATTTGGATTTGATGAGCAAACTTGGGACTGTTTTA
TGAATCATTACTTCAGTTACACTTGGAGCGAACTTGAGGGTGCAAATATT
GCCCAGTACTTAATGCGCTTAGGCTGGACGCAAACGAGCTGGGAAGGAGG
CGGGAATTCGCCAGATTCTGATAAAAAAGTTGGGACGAGCTGACTAAGGA
GGAGCAAAACGCTGCCACTCACATTTGTTACAATGCAAACGCCTGGGACT
GGGTTCCACTTCCGTCATGGTGATTTTTCAATGCTGTAAACGACATCAAG
ATGACTGACTGGTTCGTTGGTTATTTGACAGAAAGAAAAGTATTGGGCTC
AATGCGCTGGACCTTTTGTGCCAATTTTAGTGTGCATAATCTGCTCCGTT
CTCATATGATGATTTTGTGATGGGTTCTACTCCTATCTAAGATACCGAAA
TAAATGGTATCAGGAATAGGATACATTTTATTTCTCATTGTCCCCATTCG
CTTCTGCTTCCAATCTGATCCTCGCTCGCTGGTCCACATACGAATAGGAC
ACATCATAGATACCATACAAAGTCACTCACTGAATCACACTCACCTCGCT
CTCGCAACGACCGGTGCATGTCCTGGACACACATTACAATATCATCTCTT
CTTGCCCCATATCGCGTGAAACCCAACAAAAGCGCACTTAATCTTAAATT
TCCCATCAGATTGGAGTTTTTCTTCGTTCATCATTTGCGTGACAATGAAT
CGTGCTCTTAAACCTACTCAAGATAAGAATATTAGCCCAATGAAGTTGCC
AGAGGGCTCTGCCTCAAAAGAAAACTCTTCTACAAAGCGCATGATTCAAT
GCGGCGTTTATAGTCCCAAAAAGTGCCTACGATTTCTGGTATGAAAGAAA
ACATGGCTCCTGGTTGCATCGGATCTGATCCTAGCGAGTACAACAAGAAC
AAGAAGCCAGATGGATGCAATCCACAGCATACCACTAGCAAACGCCATGA
GCTGAAAACGATCAATATCCCAGGTGAACCTCAAGACGGCACAAACCAAA
CAAGCCTAACCCCTAGAGTTGCCCTACTGGAAGAAGAGACGACAACCCTA
CTTGCCAAGCTACAATCGTCATACAGACTTTCCCACGACATCCTGAAAGA
AATACAGCAAGAGAAAGCTGAACTCTTCGACTTATCACCTTTGCGAAGTG
TAAGTAAGCAGACCGAGGAATCGAAAAAGTATGAAGAAGTGTCAGCCTAT
TGCCAAGAGAAACAGTCTATGAGCAATAGTTATGATGGCGTAGAAGTTGA
TATCTACGAAGAAGTATCATCGTACTGTGCTGAAAAGGCGGTTCTACTCA
CTAGTATGACTGAGTTAGAGACCATAAAGAGAGAGAAAGACGATTTGTTG
ATGGAAAACAGTGAACTTCGCCACCAGATTGAGTTCAAATCTTCGTGTTA
TATTCAGGCTCGAGCTTCCATCGCTTCATTGAAGAGATTACTCAAGGAGA
AAGAACGCGCTATCCGAGAATGTGACGAATTTTTGAAAATGAACGACGAT
GCAAACACCAACATCGTTGGAGCCCTGACCCAGCAGCACAATGATCAAAT
ATCATCATTGAATGAAAAACTCCAGAAAAGTAACGACGACGTACGAGATT
TGGAGAGCAAACTAGAGGCCATGGAGATGAATTGGTTCAAAATCAAGGAT
ATAAACAAAGTTAAAGATCGTCAAATCGAAAGCGCAGTTGAGATGTATGC
AGCTCTCCAAAAGATCGAAAAAGAAAATACAGAGCTTCAGACGATCATTA
AAACGCAATCATTTCAAATCAATTCTTTGTCGATCTCAAATAACGAATTC
ATTGAAGTCATAGCTAGTTTAACAGCGATGTCCAACGAAAAAGATCAAGC
AATTGATGACTGGGCAAATCTGTACAGAATGAATGATGAAGCAAACAAGA
AACTTCTTCATCATGCTGCGATGAAGCATGCTGAAGAATTGCAAGAGAAT
TCTAGAAGGGTAACCGGACTTCTTAATATCATCAAGAGACAGAAATTTGG
CGAAAACGAGTACGTTCAATTGCAATTGAAAGAGAAGGCGACGCTACAAA
TGGAAATTGAGGCAATGAGGCGGAGACTAGATTCATATGAATCAGACGAT
CAGACATTTTTGGACGTTCATCTTATAATAGCGGTGGTATCTCTTTCGTC
GGGTTTACTTCTACTATTCTGGAGCTACCTTGTGTCTGGTCTCACGAACT
GTTAGGGATATTTCTTTCGTTGTGCAGGAAAACCTGCACCTGCTCGATAA
TCATTCCAGGTGGACCTTTATATATTAATACCCACGTATATCGAATAGCA
TTCGTTCATTTCGCAATAAAGTTTAAAGTATTCGTTGTTGACAATTGCGC
GGGCTTGCAATTCACTCCAATGGAAGAGGATGGAAGAGGTGTACCTAGCA
TACGCTCCATTTCGGCTCCCTCTTCCTCAAAGTGTTTTCGCAAAGTATTA
TGTACTTTAGTAGAAGGTGACGGTCTCAGAGCCTGATCAATTGTTGGTGG
GTTCGAATTTCTCCATGCACTGTCAGTGGAATTCACGCAAACCGTATCTA
AAACGAGTTCCACTCGGTAGTTTAATGATGAGAATGGCTGATTGGTTCTG
GCAGCACAGATGCGCAAAACATCCGCAAGAATTGGTCTCAATAACGATTT
TAGATCGATCCCATTTGTTTGAGACTCCAAGGGCACAATGTGAACGTATC
CTATTCGGCTCCTGCTTTTGTGGCATCCATCTTCGTCATGGTTGTCGCGT
AAGCTAAATGCAGACTGAAATACCTCATTGTAACGCTTCAGGTTACAAGA
ATATCCCTTACCGATGACACTCAACTGGCCACACGGCCATGTAATCGCCC
ATGGAGGCAAAGTCAGAATGTGCTTTTGCAACCAACTCCGTAGTTTTTGA
ATAACCCAAATCACGGAGTTTGACGAAGTCTTTTGATCTTTACTGGTGCA
TTCATTTTGTCCCCAAGACATTGCTTTCACTAAAGATTCTGCATCTTTGT
AAGCTTGCCGAACAAAAGAGGATTTGGAATATTCCAGCGCATCCAACACA
GATTTTGGTGGGTATTGATCCGATCGGAGATCAGAATTCCATTCTTTCAG
GCCCATCGATTCGCCCCAAATCATTGCATTATTCTCATATTGCCACCAGC
TAATAGCCTGGTCGACAGGGTTTCGGATGCACGCAACTAATACTGGAGGT
GCGTTGCCTCTATACGCATCAGCAATAAGGTAAGGTGCGGTCGGACTACT
CAAGTATTGCGCGCATCCATCGAATGTAAAAAATATGTTGCCTAGCACAT
GCTCTTCCCACCATCTTGTGATCTATGACAAAGGGCACGAGACGTAAAAG
TCAGATGGAAGAAATCAATGCGGTTGAAACCACAATGCAATTCATATTCT
GTCGGCACAAATAGTAAGACATACAATTAATGGAAACGCCATTCGATAAA
AATATGGATCAACTATCCCTAAGTAATGACCGACAAAATAAAAGGATTCT
TTGTTGTCGAGTTCAGGGTGAGCCCACGGACAGAATGGGGTGTAACATTT
AATCTTGGTCTTTTTGCCGGACAGAGAAGCCAACCGAGCACAAAAAGTCG
TCGTGCCGCAACGAACCTCCCCGAGAACAATTAGATCTGGCAACACGCGG
AAAGGTGAGGTAAGAAAACGAAATATAATTTCCAAAGGACGTAGCATTAA
GAGATGTGTATTGAATGACTGGATTGCCGGGTGGGCTCGAGGCTGAATGC
AGTCACCAAATGTAGGTATTTTTCGATTGAAAATTACCTGAACGGAGTGT
CGATAGAGGAGAATTAGGAAGACATAGCCCACAACATTGAGTATGCTATT
TGTACACAATAAGAATCTGGATGTTTTATACCAACGCTGCCCAACAACTG
AAAAATGTATTGCGATTTGAAATGGCAGAAGAATTGTCAACCGGGGCAAT
GTCCTTCCGCATTTAGCTGCATGATACAGTCCAAATAGTAATTCCCGCGA
AGTCAAAATGAAGGACGTGAGTAGAACAACCACTCTACTGATGCGGTCGC
GGGTGTCATTGTGGTTTTTGATATCGCCGTTGGGGTATGGTGTGTTGATC
ATGATCAATGACCAATGTAGGACGAAGCGGACGTTCGTTGACGCGGGAGA
GAGGCTGACGAGAACATTCAAGGGTTGCTTTGCGTCCAGCTCGAGGTATG
TACAATACGGTTCAATACGATACCATTTAATACTGCTCTCTCTAGCTCAT
ACATTGTATGGTATTGTACACGAAAACCGTACCGTACCCACACAATTTTT
GAGCGACGGCTTTACCTACCTTACGAGGTGAGTACAATATACCTAACTAC
GATACCTACTACTGAATGCATTCAGCGGTGACAACATAATAATATAGGGG
CACATAGGTACAATAAGCACGCTGTGATGGATGAACAATCAGCCAACAAT
CGCAGGCGGGACATCAGCACGCCATCAGCCATCACAGCCGCAACATCCAT
CGGATACAACCATACTGTCCATTGTTCTCGACAATACATCAAGAGACTAA
TAGAAGCGCCGGCCACTGCCGACTGCCAGTTTTGCCCCCACGTACCTCCA
TCAATTCCAAGCATACATTTGAACCGAACCAGCGACATCTAGATCACTGC
TCGAACATGGTTGCGACTACAACTAAAACCCGCATTTATCCGCACAATCC
GGCTTTCACTCCGTTCGGATTGTTCATGTTTCTCAACATGACCGTCCCGC
TCGCGGCGTTTTCCTTTTCGCACCGACGCTGTTTCTTTCGTTCAATACCC
ATCTCATCATGTGGAAAGAATATTTGCAGCGAAGCTCATACCGTGACACT
TCATGCTCGCGGCGGGGCAATGGCTCGTCGCAAGAAACAACTTCTCGAAA
AGGACGGAGATGAATCTGTCAACTCAGTTCACTCCAATGCCGATACAATT
TACAGCATGCCGCCGCTGTATGATCTTGCCTTTGGATACCGAAACTACGA
AGAGGAAGTCGAATTCTTACTGGATTCTCATAGGAAGTATTCTAAAACGA
GTGATGGTACTACGGAACCTCTACGAATAATTGAACTTGCCGCAGGTCCT
GCTCGGCATTCTCTCGCTGCATTGTCGCAGCACTCCCAAACGAAAATACG
ATCTGTGGTTGCGCTGGATCGTTCAAAAGAGATGGTCGATTATGGTAATG
AAAATGCGGACGTGGAGCTTGGTACTGGAGGTGGCCGAAGAGATGACTTT
TCTTATGTTTGCGGTGACATGAGAAATATTCAAGAGTCAATAAATAAGGA
CGAGTCGAAAACTTTACGCTTCGATACTGCCTGGCTCTTATTGGGTTCGA
TGCAACATTTACTGACTAACGACGATATAATCGCCTGCTTCCGTTCTATT
CATTCCGTTCTTAATCCTGGTGGGACTGTTGTGATAGAGTTACCTCATCC
ACGAGAAACATTTTCCATGGGAGAATGTACGAGGAATGGATGGACGGTAC
CGCTAGTTGATGAAGTTGATGATGATGGAGAGGAAAAAGAATACGGAGAA
TTGAATATAGTATGGGGAGATGAAGAAGATGAGTTTGACCCTGTTGAGCA
AATAAGAAAGTTCACAGTTGGCATGGAATTGGTGATAAAGAATCCTGAGG
ATATTCCCCAAGATTTCGACACATCTCCATTATTTCAGAAAATGACAAGA
GATGGAAAGACAACACTGAAAGAGATTGTGCCAATGAGATTATTTACGTT
ACAAGAAGTAGATGCTTTGGCTCGTTGTGCCGGCTTGGAGTTAGCTGCCA
AATATGGTGCGCTGGATAGTGATGTTTCTATTGAAGATGAAGAGGAGGCA
TTCCGGATGGTGATTATTTTAACTAATTGAATTGCCTCCCCCGGCCTCAA
AGGAACCTGCGCAAAATTGAGATAGCTTTAGTTTGCTTTTTGTTTTTCCG
GTTATGTTATAGAAACATGCAAGGTTTGGCTCTTCTGCACGAGTTTGCCC
TCTATTGGATACATCGCATTTAGCTGCCAAATATGGTGTGTTGGATGTTT
CAGATTCCGGATGgtttagtttaacctataaagactagttacagatctga
ccaaacaaacaagttgaaagaaccaattgatgattgaatcctcgtgaaag
cgattctgttgcaccctagtatcctcagttcttgcttttcgacatatgac
cttgcatcactgaaacagcaacagcagtcatatccaaaacctctacactc
agtagcacttcgattcactaaaaaggtgggtcctcttcatgtggtggaac
tggccgccgaacgatcagcgctcaatagctgaaagtgataaacaacataa
taggctgacggtgcccctcatcctgataccttgcatctcttgaatgccga
gagagagatgagtaaaaataatgggacttcgaaatggaacctgttgtaca
atgattgagaagacatgacaatgtgttagaagattttgaccagttggaat
aaaataagcagagcaacaaacactcacgtaaaagcttttttgaaagcaag
acaataatcagttggtacttctttgacagggttggtggtaatggcatgaa
ggtggtggtagaacactttagttttcttgcactttttccagttcctcgtc
aacatcatgatggtgtgttgacggaggttctggagattgtcggaaatgaa
aattatgaggggcaaaatgaatgaaaagtgatctttgtatttgcttgctt
tccactagctctctcttgatttggcaaggattcgagaatgatgaaccaat
cgttgacatccaaattctgtggatcaggttttgttctgaaagatttatat
tgattcctttgtgttttgaaagatccaacacttaaattttggcgcgtcat
gtcattagataggaaaatatcgattcctatatatgtcaaggtaagaaacc
aagtatatggtaaCTGATTGTCGAAAAGTATCAAAAGGCACATGTCAatg
gaaattaataattctcgcagttatcaagtggagtgtgagtgtctgctttg
cttcttatcatatcacaggcccacattggaatagtatgttgtgacaagta
ccataggtgcctcctaaaagttccaatctgtgcaaatagaaacaacatca
tcGATCTGTAACTACTATCGTGGCAGTCTATACTAAAATGAAATAAATAT
AGCAAGCGCAAACTATAATCTCCAAGCAAAGATTGGAGATGTACTGCATG
ACATTTTTCTTCCGAGCAGTGGCAACGACAGAAATGATGTGCCTCATTCA
GTGTCATGTGACCCACTTGCCGGGGGTCAAGCATACCTCACATCTGACAA
GCTTGTCCAAGAAACTCTGGCGCCATTGTTGCTCTTGTTCTATGGGGAAG
TCGAGCATACGGGGTTTTATGAAAAAAATAGCCACCGCACCAAGATTGCC
AAGCTACTGAAATTCCTCTGGGAGAGCCCCAAACACAAACCTGCCTTTCG
AGAATCACAGAGGATAAAACAAGCTTTCAAAAGTTTGCGAATGGTATTGT
GAACAAAATGAATGATCAATTTGCTAGTGTCATGGAACGTCTGCCAGCCA
TCCGCACTGTTCAGTTACAAATGGCAAACCATCAGGAGTGGACAGCGCTG
AGGAAGGAAGAAAGGGAGACAATCATCAGTAGGCATGAAGAAAATGAACA
ATAAGTGAAGCGCATACTACCATTATGTAACTCTGTCGTGAAGATGCTTT
GCTTCCTAAACACCAATAAGGATATTCGAGACATGTTCTTGTTGCCTGAA
ATGTGCCCTCGACTTGCCAATATGCTATTACACGTCCTTACAAAGTTCAT
CAGCACAAGAGGCATGGATTTAAAAGTTGATAACCCAGGTTAGTTCTCGT
GTTGTAGTTTACCTGTGTGCTGAAACTGAACTCTTTGTATCAATTTTTTA
ATACTGGTGATGTTAGAGTCGTACAACTTTTGTCCAAAGGATGTGCTCCA
GGATGTATGTGTTGTCTTCTCTTCATTTGCAGCTGCGACGACTGAGTTTC
AATTAGAATGTGCGAGAAGCGAACCTCTGTTGAGCAAGTTTATGACAGAT
CCGGTGCTGCTGCCGACTAGTGGTCACATCATTGACCGCAAAACCATTAG
TCAGCTCTATTGGCAGTTTGATGGGACTGTTATTCAATCGTATTGGGGAA
CATGTTTGGGGTTGTGCAATGTCATGGGGGTAGGCACATTGATGATCCGG
AGGCACAGGGTTTGTTGGGGGATACGTGTTTTATAAGCAACCTTGAAGCC
GAACAACATGCACAGCAGTGGGTTGAAGAGTTTGAAACTGAAAATGGTGA
ATCTGTTGAAGGCGTACCATTGTGGTAACAATGGGAATGGTGACGAAAAT
AACACACTAGAAAAAGGTAAGATATAGGTTGAAACAAAGAAAAACCACCA
CTATAATAGGATGATTCTTTTAGGAAATGAGTTATGATGTCATAATTTCA
TTGAGTATTGTCCTGATATAGAATGTTTCTTACAACGTAATAGTGTTGGT
TGGTTTGAACTTTATCCTATTTTTAAGTGACTTGATTTGATGTTGTCATG
ACATATTTACAACTATCTAGATATTCTCACCAGTGTTCGTTTTGCTTCTA
CTTGGAATCAGCATGATAAGAATGTAACCCCATATTTGTGATCTGTAAGA
TTTTGGACCTGTGACTTTCTCTCCAAGTGCCATACAAAAGAACAGAAATA
CAAGATACTCTGGAGCAATCTTAATATTCCTAGATTCTCAATACCTATTA
TATTGGGAAAACAACATCTGCATATAGTAATCTAGGGCTCTGGGTCTCTA
CATATGTGCACAACTAGGAATATTATTAGGTGCAGGACAGATTTTGGTTT
GTGTTTTGAAAAGAGTTGAATAGTCAGTTGCAAAGTATGGAACATTCGAT
TATGATGTTTATCTATGTAATAGATAGTTAAAGTAGACTCTCCCAAGTCA
TAGGCGACAAGGACAACAGAATCAACTGGCACTCTGGCTCTTGGATTGCC
AATGAGACCTTACTAAAGTAGTGACACCCAACAAATTTATCTTCCAGGTT
ACAATACAATTCCTTTGCTTAAAATACAAACGGTGGAGCTTCCCACCGTA
TCCAGCATCTATGTCTGAGAGAACAATTAAAGCGCAATACAATCCTCAAC
TTGAAACCCTGCATCACCATGAAGGCACAGAAAGAAAGTTGATAGATAAA
GAACCTAGTCTTGGTGATGTTATGAGGATATGTTTTGAGTGTCAGATCCT
TTATTGACAACAAACAACACTGTTGCATTCCTGATGGACTGTCAATTACT
TCTTTGTTAATATCGATGGGCAGGATGTGGTCAAATATTGTAGACATTAC
Gcctcttacacttttccaatttcttgttgagaacattgtggtgcgttgac
aagggagctgggattggactgcaaatgaaaattatgaggaagagataaga
tcagaatgttttgtctttggttgttttctactagctttcCATGCATGTCT
GGAAGAAAAACAGAATTCTGACAGCTGAACACTTTTTAGATCTCTGTGCA
TTATGTATCTCTTAGAGTATAAATGTGTCAAATATTTCATAGAAGTTGTG
TTCATTCCTGTTTACATAATTTTCTATGGATACAGATAGTAAGTTAGAGT
GGAAAGTGTCTTCTAGTAGCAATGCACAAGATTCTTTGTAACCAGAAAAA
TGTCACTACGCATTGTGAAAATGCCAAAATAACTGCATCATATAGCTGAA
AGGTATATCATAAATGTCCATTTATAAGGGGTTGGTatatgggcccctgg
gtccgtcagcgaaacaaacttcttgtcagcggcatttttgtcagttaggt
gttagttaggtgtccaactgacaccattttcaaaaagtatccactagatt
taaaacaaattcaaatcgaaaacacatttgtccaaatcacaaaagtctta
gagataaaaaattgcagcttacactagtaaacatggtttcgtaaacgaaa
tcgtaagtcttagaataaaaattgcatgcttacactagtaaacatgcttt
AAAAGAAAGTCTAAAAAAAATTTGTTATAACATTTTTAAAAACATGTTGT
GAATTAATGTTATTTTTTTTTAATTATAAAAAAATCCatcttacattcat
gtctgtatttgaacatacccttgatcctttttgccaaaaaaaaccccaac
tatttggtttccccccccccccggccccccacccccTATTATTTCATGCA
TTAAATCATTATCATTGGCAATCTCCTTCTCAACACCGAGGCCTCACAAG
TTTACATACTGTTAACTGCTGATATGCCTCTTTAACCAATAAAATGAATA
AATATCAAATTGTTTAGACTATGTCCAACGGAAAAAGACCAGATGATTGG
GAGATTAGGGTGTACAGCAAATCTCATATTTGCAAAAATAAAAGCCTCCA
AATGACATGGAAGACCAGTTCCAGTGGTGCTCTTTGGTGATCAAGGAAAT
CACTAAATGGGCAGAACTCAACCATCATCAAGTAGGTTAACAATTATGGC
ATCCCCAAAATTCAATTGCATTGCAACCCCCTTGCAAGGGAAACAAAAGT
ATGCATCAGTTGAATCCTCAACTTAGGAGATTTTGCTGCTGTAAAATCCT
TGCCAGTGTGTGCAGGAGATGTACATTCTTCCCAAAAGCATAGAATTAAG
AAATCTCACATGATATGCAAAAGTACCATAGGCAATCAAGGTCTTTGTGA
ATGTCAGCATGTTACAGATATTGTTCTCAACAAATTGGTGAAGGATATGA
TTGGGGCAGAGAGCATATGAAACAATGATTCTGGTGTGTACATTATCAAC
TTTCATGCCTCTTGCAGCACAGCAGGGTGAGATTCTCTGACTCTGAATTA
TTTAGAATCACCATGGACTGGAATTCCACATTAGAGAGTGGAATGCTGGC
ATTTCTCCTCTGATGCCTCTTACACATCACAAAGCATTCTACTTAGCTTT
GTTCTCAAGTACTCATGTCCTCAACAATGTTTTTTTACTTGGGAGAACAC
AGGCCAAAGTTCAGAACATTACGTTGGGATACAAATGATCCACCAAAAGA
AGCCTGCTTCCATGATTTTTGACTCCAAGTCAGTGTGCTACATGTATGGT
TGCCTGTATGCACTCCATTAAAGACTAGATAGCACTTGAGAAGCTCTTGC
TCAGACCATTCTTTCTTAAGCTTATTTTTCTTCCTTACAACTTTAGTTTT
ATGGCACAATGGGCCATGCTGAGCTCAACATAAAGGTGGGACATATATGC
AGCCCAAATTATGTTCCTACTTGGGGGTCTTGGCTTTGGGGGTGTATAAG
TGTATGTGCAGCCATAGCCAAAGTAGCATCAAAGGCAGGAGTTCCATGTC
CCACTTCCCCACAGGATGATGTACATTTGGGATCCTTTGCCTCAGCCTTG
GTGTCATAATAACCATGGATTGGCTAATCATGAATCCAATCATTTATGGA
GAAATTCCACCAAGATGATACATAAACAATTATACGGTCAACAAAAATTG
AGGGCGACAAGGGCAATGACAAGTGTGAGGCACTTCAATACATTTCCAAA
AGATAAAATCATCACATACATTGTTTCAGTACATAAATAGATCCAATTAT
TATCCATTGTGTGCCCCTCACAGTTGTCAGAACATTGGGATGCAGACAGA
CAGTATGAATCTACATCACACCATTGATTTCTTTTGCAAAAATGTATCAT
CTTATCATTATCATATCCACATCATAAGTTACCTGCAGTGATAACAAGTC
ATTGTATTTGCATCAGCAGTGGCAGCAAGCCCTCCTGTCTTGCTCATTTT
CTGCAGGACTCCCAACAACAGCTGTGCCTGATCCATAATGTTCACCACAT
ACTGGGCAGCAGTTTCCTCTTTCGTAAATCTGCTGAGCAAAACTTTGAGT
TGTTTCAAAGTGATTCATATGCAGCAATTTGCTATTATCTGGATATACGC
TTTTTATTGGCCCAAAGGTATTCTTTGCAAGCAGAGGGTACAAATTGCTA
TGGGATTGTTCCAACCTTACAACTGTAATGATTTTGGATGAACCCTTGAC
ATATGATCTGCAAAAGCTCTATGTACTATTTTCTCAAAAAATAGACATGT
TTCTTCTATTCTGTTTGTATGAAGAAATGGAAAATTATCTCTTATGTTTG
CCAAGACTATGAGGAAAAGATGTGGAACATGACGTGTTGTGTGGAGGGTG
GAGGATGTGATAATTAGCTTATGCATATTTGTTTGAGACTCTAAAATCAC
ATGTTAAACATCCTACATAATATTTGGCCCTTGCACTTCTGACATCTAGC
TTTGCCATACTTGTCACTTAAGCTAAATGCAGAATGAGGGTCACTGTAGG
CTACAAGAATTTCCCTTACTAATGACACTCAACTGGCCATATGGACAGGT
AATCAGCAATCAAAATTATGATGCTTTTATCAAAGATGAGGAGGACTAGG
TTGTAAATTCCAGTGGAATTCCTGTTCAACCAAGATTATTGTTAAGAttg
tgaagtaattagatttttatgaactattttgatatagatgtgacatggac
tgtaaccacaaaataagtatccagaacactttctgtccttctgttatatc
tggattgatgactgattgttgtttCATGTGCTGTCAACCTCTCTGGCACA
AGCTGCCACATACTTCTGATGCTGGAAGTCCACCAGCATGACAAAGGGGG
GATAAGTCTTACATggaggggccaatggagggggtggatgaggatgatat
catcccctagtctcaagtccatttcagatgggtggaaaattggtacagag
atcctatgaatgcagccaagatatggaggtttggccactgtcaaaaagag
atggagtggttggaatcacacctgggctcttggacatcccattgagggat
caaaagacaccaggggttgcaagattgtgcctctagctcagaagaagtgt
tacatgggcattgtcaacagaagtaccttagctgctgctcaatcatcatc
atgagaagatgccaatctctctcaataagaatgagctggatgcacaagaa
taatatcagcaagagaaggaggtcattagggcaagaagagacaagggatc
catacctgcagaatcagtgatattacagattctcctggtggggatcattc
tgccctggcatctcataatcataagcctttgacaatgaagcctgtctcta
ttttTCCAAAGGGTAAGGTTTTCATTGTCTCCAATTCTATTATGATTCTC
TATCCATTTCACAACTGTCTTTCACATTTTATATAAcataaaagatgctt
gtttcattgccaaaaaatgccttgcccattatgaagaagattgatcctca
caaagacagaattaatggtgttgcctttgatggagcttctattgtcaaaa
aggcagcagacttactcaaagagcatttccctgtcataactgttgtacag
agagttgaacatacaattgcttgaataattgggtggtggattggactaca
cccaatcaaatttctttgtcagtttgggaatgaggttagcatttttcatt
gaatatttgcctttaaacccaacattggtgcttaataatgtcctcagatt
tgtaatatctttggcaaaacccgcccttccctgcaaagactcatgagctc
attcagtcatcagattgcagaatggtgtgcaaggctattcagttgctgag
ggtcctgaggttaaagaatgttttgaccaaatacgttgcaagcaaagcct
tccaggacatgaaatagtttgctattgtgAAGAAAGATTTCTTGGTATGT
CATgtgattattcatctgatgattctgatgacagtgataatgaaggaagt
gagctgctgctgcttctgatgatgatgatgtatcacctgtaagttatgac
tgccttggtggcatgtggcgtgtggcgtgtgaaggttagcaactaaacca
ttcctagtggtacatttgaccacttaaaattctggatgccaagatatagg
agaattacacaccttgttcattgaatgacatcattcgtgtgtcatatttg
ttgagtacttgccccactgttatggcttttcattcaaatagtcagaatag
ggacctagaggacaggctggcatgggaacagttttcttcgaaatgtttgt
ttacaaccacttcctttgccaagaggaatgcaaataggaacaagcaaggt
tgataaacaagttttagaaatagctgacttctggacaaagcaatgcatca
aagctgagaatcatgagtacattgttcataagctgcacaaggactactca
agcccattcactgaggtacatggaaagcttgggtatgggacttcctcgac
tcgtcaggaattgggggagcagggcatcattgcaagctcactcagcacaa
gaacggagggcagagagcaaatctatagggaccaaaaggacccagcatat
agccataagatctcggccctttgtcaatgggctaaccaaaaggctggtaa
gttgtgccaggataaggatttcaaacagttttacggttaatgtcttggga
ggaaagggcagcaattcccatatgtttgttcagattgtggtatgagagct
gggagtctttgcacctgaagtgtactggaaatgattgatttgcagcagca
gccctgactacagaatgtggaggtctgaagtttcatgacatggatggtcc
tatgattggattttctggtgcagtcaatgcggttttactcttgaaaacaa
ctgttgtgttttctggaaatttaatgaggatgcatcagaaaaactcgtca
agggatgtgggtatatgtgttgcattttcatggtgttcttggatatgata
ccaaagaaccacattacagccagcctcaaaagtactggtgtctacaagag
ttgtacaagggttgttcattttacagtatggtggaggattattacaagaa
gcaatcataggaagctgaggatatgggtttgaagatgtataggaatgata
ggatgatagatgaaatcccataattggatgcatttaagactgcaacagaa
aggatgcacaggtcagatggtggagagcaagtagtagataagcacaagat
gaagaataggcagcattaatttttgtccgcatgtttggttcctatgggtg
tttttcagcactggttgagcactggtttcatgtaattgaagtggttactc
tatgttattatcatgagcatcacagtgtaactattgatgttactgcaata
aaaaacagtaatgggagcataatgttactgtgtaactagtgcagaacttc
agtaaataagacttataagatattgaagcacagtaatgagggtaatgtaa
tatctacaaaatatgacggtgatattactgtcagttgaagggttgtggta
tatacactcctatcacaataggatcaaaTtgacatcacacaataagactc
taacacagcaatatgtctggaactaactggaattactgcagaaaattctg
tcagttacggtttgctgtctttttcagacagtacacaaagtcattattta
caacctagGTGGAGGAGGCATTCCAAACTTATGTGCTTTGAGAAGAGTTG
TGTAATGAGCTGAGCCAGGTGGCATTTTTGCTCCCAGCAGATCCTGATAG
CCTTAAATGCCTTAGATATGTTAGAGCCTTGATGCACCATGCTGATAACA
gggcagttatatggaacactgggactttctcttacaaaaaacctattgtg
tcagatggagcatttttgtctgttaggtgtcagtttagtgtctagaccaa
caccattttggagaaacgatatccattaaatcttaaaaacaaaAACTTGT
TTTGGCCGACAAAACCAATGGCCATGTGATcatgacaatgctgctcctaa
gcattaagcatatccacctttgaacttggatgaactttgtttatatgaaa
gtaaaaaatattactaaactaagagaacatcactttttgcatttgaggca
atttatgaaaccctctacgtcatatttctgtatagacacaaagatacaaa
aacccgttttgtgagacaaaactgctagctaatgtggtttaatctgacaa
agtcctgggactccatataacttcctccatttGAGCAGAACCATAATCAT
GTTTATTTGTTTGTTGGCACGGTTGTTTGATGTTCAATCTCATCTTCCCT
GTCAACAGAACTTAGTAAGTACACAAGAGAAATACATCATGAGTTGATTG
GCAGATGATCATCGAGTGTATGAATAATAATATGAAATGTGAGTGCCTTC
CAAAAGCATGCCCATTTCACATTGTGGGGAATTTTCTACTTGAGCTTAAT
GAATCCGCATTAATGCTTTGATCCTGTGTcttagtttcacctgtccttga
catgtccttggacatgtccaacaaccttgattccctgtgcatgtgttttt
aaggacacactgacagatgttggcttggggtcgtgtgtctgcccaatgtc
ggcaagtttgagtcccatTAGTTATGCATGCGCACATGATGTGTATTTGC
ATGCAATTtattattgaatcacatgatgtgaacaatgcacaaaaaagttg
ccgcaaataaagttatggtctaccatctcaccacaatgaatcaatgaatt
aaatacttaccatgatgctccaccaatatcgcagcctctcagtccacaga
ctgaagtttgacactccaaactccacccactcaatgtcaacaacatcagt
atccagaatctacaaaaaggaggtatgttttctattcctaaccttttttc
aagttgttgggacatcctctgacatgttttttcaattcaatacaaccaca
ccttcataggaattgtcatctctgaatccaaagactgaattcagacaacc
ttcccccctcccctcaatgataacaacaacagctacaagttgttacacag
agaagccttcatttcattagattttgttacatcttctgacattttttatt
aaatacttaccacacctccactggaaacatggcctctcagcctgcagact
gaattcagACAACACAGCTAGCTgtcatggctgcagttggggctgcctgc
cacctaatcaccatgtcaacaacaacagctagcagtggatgcacagaagt
ggtgagttttgcagccttttcttacagttcttcttttgctgcttcacacc
acttattccaataaaccagccacaacttagccccctgactacaattaaag
ctgccttgagcatcctcaccatgccaacgtagcagcagtcagcatgggct
tacattaagtggtgagtgtttattgcttcctgtttttactattgtttctc
ttgcttttcgtgtgattttctagtaacacaagtcaatacaactcagctcc
ctggcagaagttgtagctagaccccccaccttgttacaatgagcagccag
cagtgactgtcaagatgacacgagtttttctttgttccttttttcataga
tgcttaccttttccccaaattaagtctaaaagcgttttgattcctcgcat
tcttttattgcttttggtactagaccaatggtacttccagatcatatttt
actgatagatggaagatgagggaagaataaccatggggcttgaaagtgtc
atttggacttatccttgggtgaataatggtaaatggaataaaataattat
tttcatggacattcctttacattttgtagcattctgttacactttttcac
aaattttatttagaaagtccaatatctaaatattttcaacttagtactgt
tatggtgaaatttacacaaataattgttatgcaatacctcattgcatgca
aataacattgaactatccatgctaaaaatgttgtgcactcaattcaggac
atatagtttgaagaaagctatgagccatttaatgatagcattcatcattt
tgggtgatgctccattattaaaccactgtagggcatgaagcatagtgtat
cccgtgtagattgattctaccagttttactgaatgtatgttgtgtagtct
ttatattgatgtaaaacattaacggagtcaaaataagagacatattagtc
aacaaaatatgtcatcttgacctgaaagtttcattaatgatcctagaatg
cagttaacactccatgtcctcttgtgtcctagggggccctcaatatccag
aatttgatgtcatgtgtactcatgtgaaacaggaaaaacatgactcctgg
acgtgccctgaacggtgtcttttacaacaatctttccacgccgacacagt
ggacatgtgaaactaaAGATGACTGTGTCTCATTGTGCTGTGAGGGGGGA
TAAAATGGAGTACAAGAAGGGAAAAACAAAATTTTtgcacaaaggtaaag
tgcactagaagctagtgaattcctttgtgtcccaaagttactacaaaggt
tatttgttattatgCTAAGCCACGGATGAGCAGGCATAACAGAAGGCTAA
TCCAAATCAATTGTGTCCATAAAACAATGACAACTTGAAAGTGTTTTATG
AGCTCAGTTGGAGCCACTATGCTATGTTGGTTTTGCAAGTGATATTGTGA
CATGGTATATGGTATGTACATCTTTCCAGTAAGATAATCATTTGTCTGGT
TGGATATCATACTTTTGGGTGTCAGTGGAATCTTAGAGTAGTGTGGTCAC
GTTTGGAGTTTGTTGCAACAGAGAAAGAAAGAGTTTGACCTGTATGTTCA
CCAAGGAGGAAGGCGTTTACACAACTAGTATCAACTATCTCACATTGAAT
CATTGTATGGAGTCACCAGGCGTTTATACAGCTAGTATCAAAGATCTCAC
ATTGAATCATTGTATGGAGTCATCAAGCCTACCTTCACACAGTTAAACCC
CTCAACAATATGATCCTATAATGTACATCTGTTGTACATCAAGGCACATC
ATTGCCTGTCATGAATCTTTTCACTGAGCCAGCACGGATGGGCTTTTGAA
GTAAAGTAAgtattactataaataataccacggttgtcatctgcacaagt
tttcttactattttttatagcatgtcatcaaagggggagtgtctgtcaca
tcgcggtgaaccacaagtgaaacgagtggttcaccgcgatgtgacagaga
cacctctttgatgacttggtacaaaaattgtaagaacacgagtgcagatg
acaaccgtggtattgtgtatgtaagaccacgcgagaagattatttttagt
gtttatgacaacttgaaatagacttacatacatacagtagtaaattgttt
gatgacaatacccaacctaaataatgacattttaatgggagagaggagag
tcattttaatcttacttcaaaaaataaaagaacctggcggatcacgatag
acacTTAAGGCTTATAAATGTGTCACTCGGGGCAGGTGTAGCTGTCACGA
ATGGCTGGTGTCACAGCAATGCTACAATATGAGAACTCCTCTCCATGTAT
CATGTAAGGCAAAATTTCCTGTTACGAGAACTCCTCTGCATGGATCATGT
AGACCTAGATACCCATTCTCTTTCTCAATACTCGTAttttcggtgaacta
aagtatcataatttttcgcaagatgccaatcgccacacgcaagaagaaaa
accctaccccaggtgcaaagaaaACTGGGAAGACGTCTCTTTCTGCCACT
AAAGCGAGAAAGGCGGCTAAGAAGCCTTCAACCATGAAAATGCCATCTCC
AACCAAAAAGAGTCCCGAAATTGACAAGGAGAAAGAGACCTATACAAATC
GCGGGACTCCACCTATCGTGAccaccctctttaacccatacaaaaagtct
atcgaatttgccgattttgaggctaagtacaacatagtgtctccggacaa
tcttggctcggacaaagtgagctttggagagttcctgaaggcctatgaag
atcaagtaccgtcagagtataaaggtatcaccaagcttagtaacaagcac
gagagagtgcgtcaagcactacttcgcgaatttgtgcagcatattgAGGA
ATGTAAGTGGATGCATGAGAACCTCAAGAGAAAGGTAAATGCACCTGGCG
GTACTAATGTGGTGCCTGCAGTGATCTTGCAGCTTggtggtgacgtcaca
atggagaaacggagaatggcgtcagctctcctcttcggggttttatcctc
caagatgcccaagaaacagagcatctgtcccgatcttcagcccaccccta
taatgacgtactgtcgcaccatccttgggatgtccaaggatttgcatgac
ttcaacttcgcgggaggtctaacccccaaccttaacaagttgtttgagac
ccagtcaaaactgtatggccctgtatatggatccggcgccgggcgtcaga
tcctacaaaatgtgaggtcattgaaagaccttcgcattgatgtacttgac
gaggatgaccctatggagcatgtcatgaaggttggagcaattattggagc
gttctttgggtttcgcggaggaaaggagcacgctcagttgcttgttgagc
acttggaagttggagtcttcgaagttggtcacgaacttgaagggtctgag
ttctatggtcttgctcccaaggaagacaaaaccactaaactcaccacgac
taatactatcctctcaaggagcgaatatactcgcatcccaattggagaca
agactcatccgtcctctccaggtggcaccatatggcgttatctccagaaa
attgccccaggacagaagcggttctactgcaaggtggcgtcagatgctga
gacgtcacgattccgccaacaaggatttcccaatgcgaagttttctcctc
ttcgtccaatgggaattaataccatttctaccctccttggtgaggcggca
gtgaagttgggatgtggggacgccaagggacaaggatttcgtcgtatctt
catcaacagccttgttaacgacccgggtgtgaacagtgaggaatctcttt
ggtctgggcatcacaactcattggctgcacagcgaccatacgtcttgagg
aatcaggaatccgaaatggcaaagtttcgggctttgggccttgtttgatt
gttgggatttttcggggtggggtttcgtgaatggtcacggctttgggttg
aaggtttctagggatgagtgaaacacATCCGGGTTAGTtgtgacatgtcg
tttctgcttgacatgtctgaataagatattacaaatagataagtctattg
aaagttgtcataaacactaaaaataatcttctctagtggtcttacAAGAA
GAAACACAAGAAAGCTATCTTTTCCCAGGATCAGACACTTGGGCATGTCT
CACAGCTATGTACTAAGTACACACTGGCAACCAATATATGCACCAGTCAC
TCAAAGCTCACAAGTCACTCACAAGTCACTCAAGTCTCTAAGATAACCAT
CTTACACTGTAGACCTACTGAAAACAATGGAACTCCAGCAGAGCTGATGA
TGCTTCCACCACCTGCACCCCCTTCCATCAAAATGGCTCTTGTCCTAACC
ACCCTCGTGGCATCACCTGTGTCTTGATTCAAGCCCCCCTCTCCCTTGGT
GCCCAACTTCATCGTTACAATTCAAAAGATCTAATCATCATCACCAAGCC
TGACTATTTTGGGTGCATCCCAGCAACACATACTAAATCCCTGACATCCC
ACTCTTGAGGTAGCAAACAAAGACCCGACATGCTTTCTTTCTAATCCTAT
TGTAATAATATGCACTTTTGAAAATAAAGCCATCTGTTGAAAATAAATGA
AAACAAAATTTTCTGTTGAAAAAAAAAAGACCATAATAGAGCAATTTCCC
ACAAATAATGCCATTTTCAACAGATAGCTTAAACCTTTACTCAGCTTTTG
AAATGTTATTTTGCAAATTACCTCAGCCTCAATAGATATTGGTCTTAAAA
ATATTCAAACAATTGTGATTCGAGTCTTTGGATCAATCACCTACTTTAAC
ATTTTTTCATGGTGTGACTCAGTGATATACAATTCGAATAGTCTACGATC
AACACCTTCTTGCTAACTACACTCCAATAGAGAGAGGTTGTACTATAGGA
GTCTCACTCTCACATAGCAACACATTTTCATTTTTTGTCATGGTTTCATA
AAATTCTATCCATGGGATCAGCCTAAGATGCACAAATGAATTCATCTTGC
AGTTGTTCTTCAACTCACAAAATACTTTTTAGTAGTTTACAAGAGGAATG
TTGGTCTCATGAAAGGTCTCGTTGAGTTGTTTGCAAATGGCAAATCTCCG
ATTGATTTTGACTCCATGGGCGGTCATTGAATCTTGATTGCTACTTTGTT
GGAGCCATACTTTTGAGTGAGCATGGGACTTTGCACCTGAGCCACACAGG
TTGCACTAAGGGTATTTGATCAAATTTGGGAAAGATGTCATCAACATTTT
TTCCCTTTACCAGGAGCCGCCTTGGCAAATTCTAGTGGAAATTGGTTGAC
ATTGTCCATACTTTGTGACAAGATGTCCATATTGTTGGAAGCAAACAATT
TCTGCTTTGATTAAGGAATGTTCACAGTCTGGGCAGGAAATCCCTTGAAA
GACATGATGATATCAGCCAGTTTCTTTGCTCCCTTCTCTGTTGTTGTTTT
AACTAGTTTTTGTCCTTTGATGACGAGAGCAACTTTGGCAAATGTTTCCT
TGACACATAATAAAGCACTTCTGAAGTGGTATAATGGCACTATTGAGGTG
GCATAGCTCCACATTTTGGTGTCTGGATCAGCAGTGACTGCTGCAGTGGT
CTAGCATTGGTGAAGCTGTGATGGATGGATGGTATAATACGCATTGTTGC
TGCTGCTGTAGAGGTGGCTGAGATGATGGACCAAAGAATTGTTTTTTGCA
AAATACTAAGTAAAACAAGAGATGGCTATCATGGCATATTCAAATTATTG
CCATGCAGACCAAAAATATCTAAAAGTCACTCAATACCCATGCACAACCT
ACACAGAACTAACTCAAAGACACTTGTGCAATTTGCTCACAATTCACTCA
GGGACTAAATGGTACATATTGTACATAGCACGATGGAACTTGACTTGTTT
TTTTATAAAGGATGCCCTTTTACTGTAAAGTAGGAAAATCATGGTTCTGG
CAGTAGTATCATTATTTTTTTCAAGTTTCAATTAGAAAACAACTATGTTT
AAGTGGAATCTTGATGTGTCACATTTGGTCACAAGTGTTGGCAGTGACAA
CAATAGCTTGTCAACATGTTCCACATTATTGTCAGATGAAGCCAGCCACA
ATTTTGTGAGATGAAACCACTTGCCCTCTCAaaatttaatggacaccttt
tgtccaaaatggtgtccagttagacaccaaactagataacacgtaactga
caaaaatgcatcatccgaggtcgtttatttggacaaagtcctggagttct
atatCCCAACTAATgtacactacaaacaatgtcaaagtgtacaaggaggt
taccggaggattcaagagtgtacctgtggcttactggatattttatgtgt
tgcttgagccacaatttcatttatcatgctgagctttgatgcaaaagaac
tcctgagtgtatgggtggcacactggtagttcatgattgacttttcatga
atcacaagttaccaccaagaaagcacgtgttgggtctagttttggtggta
attctagggttagtttttgatttttcttgatgacagtttattggtccatt
tttatttacgaatcagttggttttataaatgttctgccacttttttaaac
accctccaaatccaaataggaattaagtacaaattttgagaattcctgtc
ccacaagtacgtcattcattggcttcggcctattattattcttaacgtca
tgataataggatcataatatattttattatatcctacgcttggtagttag
gaataattaCTATGAGAAGTGCCTGTTACTACTTCACAATACCAtaccat
gactacaatataagtctcttcaccagcagcaactcttgaggggtgtactc
tcacttctatcccctaacctccatgtttttcaattacattgatacccagc
catcccatcacaagaaccactgaaactcagctcaaagacttagttagtcc
tcccacctggcatcactgcctagccaacaacaattgtcagcagagttttt
taagaaggtgtgtttgttccttcttcacctttactacccttgttttgcta
tccacagatcaatttcgtcaattgaatgcttgcaggcctaccacgggaat
ggccaaaactcagccaatagactgagtttggtgtcccgtctagcaccacc
atctagccaacaacaattgggggctgcaggtatatttttagggtgagctt
ttatgaactcgacctttttgcgaatgttttactgagcacacatcaacttt
ttcaattgaatacttccaggcctaccactggaaccacaaaaactcagccc
tcacactgagtttggtgtaccgactacaaccctcatctagccaacaacaa
ttggcagcggcaggtatattttcagggtgactttttatgaactcaaccta
actcaaccttcttacatatgttttgctgagcacacatcaattttagttga
ctacttacaggcctacagtgggaacagccaaaactcataccacagactga
atttggtgtcctgcctagcatggccgtctggccaataacaattggcagtg
ggggtatatttccagggtgagtctagttctactttgcctatttcaccaat
gttttactgagcacatgccaatttttttagttgaatactcgcaggcctgc
catgggaatggccgatgctcagcccacagactgagtttagccttctgccc
agcattgccatctagccaacaacaattggcaggggggaatattgtcaagg
tgactttttatgaactcaatctttttacaaatatttttcacactttttat
tttcaattaaatacactgcaaaagaacaacactggtaaccttacgtacac
tctcaagatgtcagagtgtacagcaaggttaccggaagtttcaagagtgt
acgtgtgggttagggttttttacattgtttaagccacagttacatttatc
actctaagctttgaagaagaaaaatcttccaagtgtttgtgtggttcata
actgacgatttgcaaatcatgagttacaaacaggaagatcacctgttggg
tctagttttagtgtcaattctaggcttggtctttgaatttttttggtgat
ggctaattggtccaacttttattttcgaattggttggtttttatatatgt
tctgtcattttttcaaacaccctccatataggaattaaatacaaatgtta
agaattcctgtcccacaagtacatcattcactagctaggttaggacccta
atctgccaaatctctcaaacaccctccaaataggaattaagtacaaattt
tgagaattctggtaccagatgtatgtcttcactggctagtcttaatgaca
ctgtatgtataagtactatcagaagtgactgtgccaaaaaatacgaacac
aagaataacacatttgaaaatagtacttatattatacctacagtacagta
tgatataataccataccatacctacaacacaggtgcttgaaccagcagca
actgtaggggagggtgcaatatcacttctatctcacttctatctcttcat
gtctttttaactcaattacattgataccgcactatcccatcaggggaatg
accgaaactcagcccacatactgagtttggcatcccgcctggcaccacca
tgcagccaacaacaactggcagcggccggtgcaatatgaaggtacgttct
tagaaactggccctttgttcaattattcatctcacacacatcaatttttc
aattaaatatttacaggcctactgggggaacggacaaaactcagcccaca
gactgagtttggcaacccgcctggcaccgctgtgtagccaacaacaattg
gcagcagcagttatattttgaaggcgattaatcatgaactcaatcctttt
tacacctgttttgattacatctaattttcaatttaattacttgcaggcca
agcacgagaacagccgaaactcagctcacagaccgagtttggcaactcac
ctggcaccgccatgtagccaacaacaatgggcagcgcttgtcaattttga
aggtgagttattatgaacttaaccttttttactattgtttttattttggc
taattttcaattaaatatttaatctccttctaccttggtgcggatggtcc
gcattagcgtgttttagcttggcactgaaatttggcactatgtgacatta
aggcttaatctttgggaggatgaaggggcgggtccagaattcattaggat
gtaatatgctgaattatacttgtagggataaattgcatgtactttgccca
atcttacactatactgtagtgtaacagtatataccagaccccgtagccct
cccgtacactgcggtaaccctctggtacacttctggttatcctcccgtac
acttccggtaactcacccatacacttacggtatgtcaccggttaatatat
ttttagctagtaagtaatgcagttatagcctctacttagatagatattga
ttgtaagacttactgagaagtctgttttcctgtaaaaagtgccaattctg
ctatcgtaagtagaagtctcaaatttccggcaacccacctgtagactccc
gtagccctccggtacactagtgtactggagtgttatagaagtgtacaggg
atgtaactggaatataccattcgatggggctccggtaacctccctgtaca
cttgagtgtacagggaggttaccagtgttttttgtttgcagtgaaTTTAA
TATccttccatgggaatggccaaaactcagcccacaggctgaaataggcc
tcatgcccagcatcgctgtcaagccaacaataattggcaggggcaggaat
aatttcagggtgattttttgtgaacttaaccgttttacaaatgtttttca
tcagatctaattttcaattaaatatttattttccttctatgttacaggcc
aaaactcagaccacagagtgagtttgacctcccattcactacactgcctg
taagtgctgctttatgttgctttatgttttttaattaactttcttctttg
aatgacaattaactttcttttaatgtcattacaacattgcaatagcatgt
tgttgctgagcatgaaaaaaaacaagttgtgttggtgtggatggtcttat
gtagcattttttagtgtggggctgaaatttggcagggtgtggcttttcag
gctcatgctttggggaaatggaggggcgggcctggaagagatttggatgt
acctgcatgtgaaattattttaatagagcatagtaatagtgcaaaccata
gcttgcacctacctcacccaatgctGTATCCtgtagtctaacagtaccta
aactggacccggtaaacctcccatacactctggtgacccccctccttgta
caactccagttaccctcctgcacactccggtaaccctctggtacacttcc
ggttaccctccggtacacttccggtaagtcaactgtaccagtatgccatc
ggttaacattttttagctactaagtaatgcagtcatagccactatttaga
ttcatattgattcttcatcttactgagtagtcaattttcctgtgacaaat
accaattccttttgtgagtagaaaaccatgggggcttaggtctggaattg
ccagtaacccaccggtacactccggtaacactcccgtacactagtgtacc
aactggtttcagaggtcagaagtgtgcaggggggttaccggaatgtacca
ttctggggtgcttatgtaactgtcctgtacactcaagtgtacaggcaggt
taccggtgtttttttgtttgcagtgtagatTACAGTACTTTTTTACTCAG
ATAAAAAAGGGAAAATATTTCACTGTTTTAGTCTGATTCCTATATGAAAC
ATATCTGCTTCCATTATTCTTACAACCATTTTGTGCCAATCAAAGGCAAT
ACCAACCCAATTACTTTCTTGAATTATGTATGCTCCCTTTGCATTGCATG
TTTCTTTTGAACTTGGATGAACACAAAAACCTCAAATTTCATGTATGCCC
AATGGTCAAAATATGTTCTGAGTTGGACTTTGACATATGTCATACTTGAA
TCAGTACAGAGAAAAAGAGTGACGTATTTTCACTCTCTTTGCAACTTGAA
TAAGCACAAAAAGAATGAAGTTATTTCACTCTTTTTTTGTTGGGATATAC
CTGCCCCTCATGTGGAACTGTACTGAATGCATCAATAAAAAGTAGGGGTT
TCACTCTTTTTTGTTGGGATATACCTGCCCCTCATGTGGAACTGTACTGA
ATGCATCAATAAGAAGTAGGGGGGTAAGACTTTCATACTGTAATGGAAAA
GCTCTATATTCCACACCTATCAACATGATCTTTGAGAGATGAAGATAGGA
AGATACAAGAAAGTAAtgcttcacatcagacgtgtcaaaaaataactcag
gtaaaactcaaggaatgaaatatcagtgccagaatattggactctgtaca
aacattgtttgtgggacaaaaatcccagtaggattcttcgaggaccaaaa
atctcttcatgatatcagtattgacttatagcattttgtgtgagataaaa
agataaagctttgtttctagtgagacagaaaaattgtccttttcatgtag
aaaaatgtcgttttgtttcatgtgtgatatggaaaagtgtagttttgttt
ccaatgaggtacggttgtgtgtcactcctaccaagattcaagatccaaca
agaagatgtggagcagattattctagttgagagagaaactagagaacaat
atttgcttgttccgcacaggatttcagcttgggacaatctctattccaat
caaatgtcccgcaactccTTGACTCAAACAACATGAGAGAAAGATGATGA
TAAGATAATCAGACTGAGAAAAAGTCTGGGAATTTGTTGGAATCACTTAA
GTTGAACCAAAGAGGCTGAAGGAAACTAAAGTCAGCATATCCTAATCTTA
TACTCTCTACTTTATATGTATACATATTATTGTCAACTAACTTACGTAAA
ATTACAATAATATTAACTGAAAAGAAAGTCTCTCAATCAATTAAACACAA
CATCCTCACCGGATCTGTTGTTCTCAACATCTGACTTGAATCAACAATGT
CAGTATGCTTGAGAAATCTCTTCTTTCGTGTAGCCTTAGCCTTTGGCTTA
AGGTGCCTCTGGTCTCTCTCCAAACAGAACTCCACCTCATGATGAAGACA
AGAACATGAATAACTTTAATGATCCATCATCTTTTACACTGTCTACATTG
ATGGAGTTGACAGAAGATAGTGCCATAGGGCTGGCCATTACACTTGAAAG
GGAGAAGAAGGTTCATGGCATTGCTCTACTAGCAGCTGTCAGAGGGGCTT
CCATAGCACGCTCTgataagcttggtggtgttagcatgcatcacaacctc
atttgagttggagggatacttcttgttgtcaattttttgtatgtattgaa
gcacacatgactaggaatcatggggtggtttgccctcttgagctcaacct
tgctcccatcatccaaaggttgatgttgatgtagttttcaggatcagtat
cagtgaagacctcaacaagaacttcataaatctcattcttgaGGAAAGAA
TATAGCGTGAATCAATCCTTGGTGTTCAAGGAGTAGCAAGGTGCACGCCT
CTATTGGTGGCATCTTGGTTCATCTTGTGGAAGAATGAACATGAGGCTTG
GTCAATTGTTGGAATCAAACCTTTTTTAAGCATGCATATATTTTGTGACT
GACATTAATTCATGCTTTCATGCACTCAATCATCATATTGACATTGTTCC
AAATCAAATGTGCCCATTTGAGTATTCAAATATATGACAATCTTTCTCAT
GCTTGTTTTTGTTAAGTATTCATGGCTGTAGATATAAGTTGCTTTATTGA
AAATAGTGTCAGCTTTACATTTTTTTATGGAATAAAGCACTACTATAGCT
TCATTTTCAAGACATCACGTTAATTTCAGGAAACAACCCTATTTTCAAAA
ATCTTGTTTCAACTCTGCAAAGAACTGATGATACAATATTCCTATCTATG
ACATGGCATTTTGTTCAAGAGAAACGGCTGCAAAATCTTGTTACTTTCAA
CTATTGAAAATGAAAATGGTTTTTGAAAGTATTGTTATCTCTAGAAAACT
ACTTCATCTGTTGGGAATGACCTTGTCATAATGTATCACTACAACCCTTT
AAAAATTTTCACTCTCGCCAATGATGGTGTAATATATTTTCTTAGGCACT
GCATGTGTGATGCTGCCATGCAAGCAACTTCACATGGCCCACACAATAGT
CAACATCTCGCTTGATCTTGCATGCTATTATGGAATGCATCCCCTGCCTT
GACAGGACAGTAGACGTGGCAGTGGACCCTAAAAGACCACAATCCTCCAT
CCTTTCTTATCAGTGTAAACATTATTGTGACAGGGACGCCATGTTGTTGA
GGTTGATTGTTAAATTCTGTATTCTGGTATCAGATTGATTTCCCATTCTG
GGAAAGTAGCTTCAACTATGTTGTGGATGAGCAACATTCAATGAGTATTC
TGGACACCAAGCATAATTCTATGGACAGTGATCTTATCAACAGTGATCAC
AAGCCCACGACCCTTGCAATAAGATTCAGGGCACTGATTCAGAACTTTTT
TCCGGAGCAACAGAAAATCCTGATCCCACAAATGTTTGGGATGCAGTTCA
ATGCTTGGGGGATGTTTCTCCAAACCACAGAAAGCTTACAAAATtaggcc
ctgcattttatgaagtgctataccagaacaaaagagaaaaatgttcagca
gctgctggtccaatcaagaatagactggccattgatcccaagacatttca
tcaatacatctggcatgttattcatgccatatctgggctagaaagtgagg
tggtaaggtggtaagtcatgttttgttatcattTCCTAACCAAAGGCCCA
GTCTAAAACTTCATTTAAAGTAAGTTTGAAGACAGGGAAGTAGAACAGCA
ACAAAATACACACATGAGTGTGGATTGCACTGATTGCAGGTCCTAACATC
ATGGTCCCCCCCTTGCATCAAACAAGTTTGAAAAGAAGTCTGGTATACAT
GATGAGGTTTCAATATCCATCCAAAGAGGAGAATGAGGTTGGAATAATAG
CCCATTTTGATGTTACTTATTATGGTGTAGCTTCTCAGACTGAATATGAA
TTTAGgggacagggtatggatcccttcccaagggactcagtttacaaggc
catctagataaagctagatcaattctaggatgtcgcaagatgaagatatt
agaaaaaaCCACACAGGGAATACATAACAATTAGTATGGCTCCAAGATTC
ATTATTTTTAATAATATAATGCAAGTTATGTGTTGCGCAGCATGTTGTGT
GGGTACCATTGTTGGTACATAATTTTATGGATTCCATCAACCTCATACGG
TCAGCATACTTATCACAACttttcttgaaaaatcttagtttgtcagtaac
tgaggttcttcttcttcttcttcttcttcttcttcttcttcttcttctcc
tcctcctcctccttctcctccttctcctccttctcctccttctcctcctt
ctcctccttctcctccttctcctccttctcttccttctcctccttctctt
ccttctcttccttctcttccttctcttccttctcttccttctcttccttc
tcctccttctccttctccttctccttctccttctccttctcctcctcctc
ctcctcctcctcctccttctccttctccttctccttctccttatccttct
ccttctccttctccttctccttccttccttctccttctcattctatcctt
atcattctcattgtcatttcatccttctcatttcattgtcattcatcatt
ctcattcatcatttatcattgtcatttgtcattctatcattctatcattc
atcattctgtcattctatcattatcattctatcattctccttcattctat
cattatcatttcatcattcattatgtcatttcattatcgttcatcatcat
catcatcatcatcattcatcatcatttcatcatcattcatcatcatttat
catcattgtcatcattatcatcatttatcatcattgtcatcattttatca
tcatcatcatcatcatcatcatttgtcatttatcattatcattatatgtc
atttatgtcatttttatcaattgtcatttgtcattttatcatttgtcatt
tcatcatttgtcattgtcattgtcatcatcaatcatcatcatcatcatca
aatcatcaataaatcaatcatcaatgtcatcatttatattgtcatcattt
tgtcataaatagtcatcataataaatcattgtatatacatcattgtcatg
tcatttaatcatcatttgtcatcatttcataaatcattgtaaataaatta
ataaatcatttgtaaatggtattaatcaaatgtcatcatttaataaatgt
ttatcatcatttaataaatcattaaatcatttaatcatgttattcatcat
tcatcatcattttaatcatcatttaatgtacatcatttaatatcattatc
attttaataaattataatgtcattaatttttaataaattttcataaatca
acatataaaataaataaatcatataaataaataaatctataataaataaa
taattaaataaataaataaataataaataaataatcatcatcataaattc
ataatcatcatcatcataatcatcatcgtcaataaataaataaataaata
aaataaatacatcatcataaatgtcatcatcataatcatcaattcatcat
cgtcatcatttcttaacatgttaatacatcattgtcaataaattgtcatc
aatacattatcattgtcatcattttcaatcataattgtcatataatcatt
gtcacatggtacatcattgtcatcattctgtcatggcatttaaatggttc
attatgtctttcatcatgtcattctgtcatcatttattatcatcattgtc
atcatatcatcattgtcatcatttaatcatcatttatcatcatttgtcat
cattcatcatcattgtcatcattatcatcatttatcattcatcattttat
cattctatcattcatcgtcattatcattctatcattcatcattatcattt
gtcattatcattcatcattcatcatctatcatttttcatttatcattcta
tcattcattgtcatttaatcattgtcattcaattaatgttcatttcatca
ttcatcattgtcatcatcatcatcatcatcatcatcatctgtcatcatca
ttgtcatcatcatttgtcatcattaatcaatcattaatatcattcatcta
tcatatcatttaatcatcattgtcatcattttatcatcattatcatcatt
gtcatcattcatcatcatttgtcatcattgtcatcatgtcatcattataa
tcatgtcatcatttgtcatcatcattgtcatcatttatcatcattcatca
tcatttaataatcatcattcttcatcatttatcatcattcatcatcattc
tatctcatgataatatattgtcatcatttgaatcaggtgatcatcattta
tcatcattcatcatcattgtcatcataatgtatcattgataatcgtgtgt
catcattcaatcattatttcatcatttgatcattgtcatcattgtatcat
tattatcattcattagtcattcattaatcatcatgttcattgtcatcatt
gtaatattcatttaatcattttgtcatcatttgtcatcatttaatcaatc
atttgtcatcattttcatcattcatcttcattaatcatcatttgtcatca
tttaatcatcatttcaataaatcattcaataattttttatcatcattgtc
atcatttgtcatatctcatcattatatcatcattgtcatcattagtcatc
atttcaatcaaataggtcaataaataatcattcattatcatcattcatca
tcattctgtcatcattatgtttcatcatcattatcatcatttatcatcat
tatcatcaatttaatcatttatcatcattcatcatcatttcatcatcaat
aaatcattatcatcatttctatcatcattcgataatcatttgtcatcatt
tcatttatcatcattctgtcatcattttaatcatcattttatcatcattc
atcatcattgtcattcatcatcatcaataaatcatttcaatgtcatcatt
tcatcatttgtcatttcaattatcatttcatcatcattcatcatcatttt
catttgtcattctatcatcattcatcattcatcattcaataaatcattga
ttaatcattcaatcatcattttcatcataatcgttcattaaatcattcat
catcaaatgtttcatttatcatcatcaatcatgtcttatcatgtcatcat
tctcatcattgtcatcattcatcataatttgtcatttatcatcatttcat
ttcatcatttcatcattctatctcatcatttatcatcattgtcatcattt
atcatcatttcatcatttataatcattgtcatcatcattttatcatcatt
aatgtcattacatttaatgtttcatcattatcatcatcatcattaattaa
tcatcatttgtcatcatttatcatcggtaaataatcattaatcatcatta
tcatcattatatcatcatttgtcatcattatcatcattgtcatcatttaa
tcatcatttatcatcattctatcatttctatcatcattgtcatcattaat
ctctttaataaatgtcatcattatcatcattgtcatcatttaaaatcatt
ctgtaataattttatcatcattctatcatcattctgtcatcattctgtca
tcatttcaattcatcattctcataattggatcataatcatcatcattatt
catcatttctcattttatcattcattcatcattgtcatttatcattcatt
gtcataaatcattctgtcattctatcatcattctcatcattcatcatcat
tcatcatcataatccatcatttatcaatcattttatcatcattcatcatc
atcaactataatctttattaatcatcaatataatcatttcaatcatttca
tcattgatcattcaataattcatgttcattattcaatctttttcatcaat
attgtcatcattaatcatcatttatgtcatttatcatcattcctcatcat
tcatcatcatttatctcatctgtcatcattctaataaatcccattcatca
tcattcatcattttcatcattgtcatcatccttgtcatcattcttcatca
ttcctcatcattctaccatcattctaatcatcattctcatcattcctcat
catcatcatcatttctcatcatcatcatcgtcattcatcttcattcatca
tcatcatcatcatcatcattatcatcattcatgtcatcattcatcattca
tcatcattaatcatctcatttcatgtcatttaataatcattcatcGactt
tcctttcattattgactattttgggtaacatagacttatttttattagaa
ttacctgtaactaaattgggttcatatttcacatgcacgggtagtcaatc
taaatgaaactaatgatctgcttaggtatattgttgtgtttatttgtggt
cacgttctaagatattgatttttgtattcaatggtacttcttaattgtac
aacattgtgatccttatgaacagacaggcatttctcttcaatggactcct
aaaaatgtatctgtgtcccccaagaggtctatttcagctcaaaatgaccc
atgtggtttccccttaagctctcattgcATAGTGGTAAGAGTTAATGTTA
CTCCAACAGGGCTACAAgttccctgatacttacccaatgcatccccaaga
atttcaagcagtaatagtactgaagtaaattatgtaatgggaaagtacat
actacacaagtcgtgaccacacgtgcacaagttccctgatagttacccaa
tgcattaccaagaattcaagcagtaatagtactgaagtaaataattattt
catgtgaaagcacatactacaaaagttacgctcatgagcagcacgcttgc
ttggtaagtggcaatgtctgaagaagagcaccatggtggtgataaaatct
acctactagatttatgagcacggtgctcgaactacactagcaggcaaaga
gaagtcccagatgtgggtgttgcggtggctgtgcaagtggctgaaggcca
gaccatgtggggccactaacaggtcccaaggctgctaacaggtcccaagg
tcggggtatggcctgaggcgtgtaattgtacttagctacacacccttgca
gctacatcggggacctaccatgcatgcgtggggcggtgcaccaggtgata
tgcaggtgggtggtgctttgtactgtaatctgccaagttggcagatccgc
gatcccaatagaagtggaattgcccttgggcttccggcatcggagccagt
gcagtcgcatccagatcattttgatgcgtcgttggataatggtgtcattg
acgaagcctgtggtggtgaagttgtctgtttgaatgggtgtttttggctg
tgtccatcccatttccacgagagcattacatattgggatcagtttgcgtg
ctgtgatgtataaggctgtgagttcagcttcggcagcggatgccatgacg
tacttaatgatctgggagatcgtgaggaccgcatgttgtgccggggaacc
gggtcattttctgataggaagatatgtgccccagccctgctacgtgatcc
aggttcagtttggtagctggcatctgagtgtgcagcgagtaccatagagc
tggcacggtatgttatgccatcgttggggtatgttgccacatagtcaagg
agttggtggactgctgctgctgtgtcctgggtcgcagctgtttgttgcga
gctgatggtgctgagtgccatgagcagtttgttgtccacggctctggcgt
aatagaggagggagccctcaatgccttgtatacgtttgatgcctgcagcg
tctaacggtgggctggtgctgttatccgggaggagctgctccttggcacc
ataaatgatttcgcggtgcttatgtggtgcatgctgaggtttacgtggtc
ggggatggtcatacttcaggagcagggcggaaatgtaggtgtccatggtg
aggtggcagattcattttctgtagtcccaattgatgtcgatgcctgcaaa
tttagtgcccgtccagtcagtggtgactgtgtaatgctgttgtagggcct
gtaggaggtgctcagcatgtcggtggtcggagtattggatgccaaagtca
tcgacaatgaggacaaacatgactggtcgccatttatgtcgccaaagacc
gggggtggtggcacattgatagtatccgtgcatttccaagcattgagtga
gcaggtcattggctagtttgctggcttgtttgaggccatagacgcctttg
gtgacttcaaagtagacatacccgttgtgtgcaaagtcgtggagactata
ctcttggacaaagtcgtcaggaatatcggagagtttgatgcgggcatact
ctggtctgtcgagtggtgtgccaaggtagaagttggagatgtcgaaagat
gcaaagcgtgcggtaggcatggaaagaccactattgagaaggagtttgac
ggtttccaaggagcccgttttggtcccacagtcacctggataccggatgc
ggtcgccgcccagggtaatgcgtgtgcggtaggggtccgctttttgtggg
tggatttcgcagaccacacgggtataggtgacattgcctttgcgttgatt
cgggatgtcccgatactggattggcttgaaggtgtttgtgccttcaatgc
gcttcttgtgcttatattgcggatggtggccaatgccttggcagaggtgg
cccaattcgtttgagtaggatgcatcccatgtagccttgtgttggggatg
tcggcggagctgtttgtgttccagtaattgacctgtgtcctgatccaaca
cgggcatggcggtgccattggattcctcatccgttgactcagctaaggcc
gcgaaggagttacgagaggggtctatggccagtaggcgggcacgtgtgcg
ggcggcgatgggttggtctactgttgtgtgggtgccttgttgggtgtgct
ccggtactgtttgccaggcggttgttggggttgggttcagcgtggtgtct
ctgatgggcgaatctggctgcacccttggaggtagtgcttgcacccttgg
aggtgttgtgtccgggtgggtcgcggtagtggcgtagtgacggaagatat
catgcagtttgtacatggcctgtagttgtgccgttggggatttggtggca
agttggagttgctgaaaagcagcgatgattttgtcctcagctgtcagatc
aggggtgggtaggtactggtgtctgaatttgatggcgtccgtgatggcca
ccgagcacgattctttgttgagtacctggtagcagcgatagtggtgaagt
gctggtccaatgtaaacccttcatgactgtgataatcccaggagcgtcgt
gtggttgctttgctgtggatgagtatgcagcaacccgctggtcccagtgg
tgtggcatcaaagttgaaaggaccaaaaaggtcttcccaagcagagagtg
ccgggttgcagtggctggcacggaggaggttcagtgtgagttctgcatgt
gggatgagcaggtcccacctgtctgctgggaaggagggagctgtacccgc
taggacggcaaggaagtggtctttaaatgtgcgtatagcacgttcagcag
cattgcaacgatggacatgtggtgggaccagttggaaggtacaaccattt
gcggtgatggcctgtcggaaggcgaggctggcttcattatccaggatatg
taccacgggcttgcggttggcattgcacaagcgcgcatggatgtcctggt
acgtggcgatacggtggacatcatgcttgttggagaaggggcggactagg
atggcattcgtgtcagcatggaacgcaatcataatgtactggtttccact
gcgcgctcgtgggtggaagcggcccgtgtcgtcggtgaatattttgttta
gtgggatggtgaagatgtcaatgtcgtgctgtggtgatgcgggggaaatc
tgctgatggtacgttgcgcgctggtagatctgatgtgttgctgtggttgg
gccatgtggccctggatggttgcgtcagctgttgggcaatacttggctac
cagtgtgtaggttagtccaggccatgagttgtagaagccacgtttgatgg
cttgtagccatgtggatttgactgggtatcctgcggtggtgtggaggaag
gcaaccagtgctcgcgttgtgggcaggtggtgggtgcgtaggtgtgtatg
tacgcgagggcaggcaggaggtttggctgtgtgggttggtgaaagcttgt
cggctggggctgtcttgaggtgtgttgtgggtggtcgtgttccaggtgtt
ggatctaaagtgatgcagggccttgttacatgcagagcaatagggtcttg
aggtggcctcaagttgattttccatagacggggagcgttcgtgtcgcgag
taccactgaggatggtggtaccctctgagtctgtgactgtgagtgttttt
gccatgaagagggcagtgcaacctgcattgcatagtgtgccgatgctaac
gaggttgtgtgtgaggcccgggacaatgtgaccttgctgtgtacctgggg
gtatggtgggcaggttgagggttgctgtgccggtagagtacagtggttgg
cctgtagctgtccggatggtggtgcgtggggcgtgtgtgttgatattggt
cagtggggcctctgcaaggaagtagtggccactggcacctgtgtcagcaa
tggccatgtcggattggaggagtgggctacaggatgatacagtagtggca
ataatatagtttgaaaattggttagttacaatacttaaagctgctgcatc
taccggcccctcctgtcacttgctttcccaacccttgttgaccatgctgc
ctcccatcgtgtttgcatgtgtcgctgtatccttatgcccttctgccttg
ttggcgcatgttgcactggagtgtccctctcgtactcggaatccgtgtgt
ccagcagtacctgccaggcattgtgggtagggtcgttgacgtgcgggtag
ttgtgcgcgtgcgtcgcggttgttgcgtagctgttccgggtggtgcagat
gcatgttgtaacgcttccaaggtggtgtaggcggccgtaaggctggccac
acttgtggtgagggcagtcacatttgctacgagcgccgcattagcctccg
tcagggattgtagggtggtacgttctgtgctggcggccgctgccaagttg
tccaggtacccatccagtcgagcaaatgtcccctccgtcaggtgtacatc
gtcttcagcaattagggtgtttgcagtcgagggcagcatggcagttccag
aggcaaggagttgacgctttcgggcgatgtgggcggtacggtagttggtt
ttccatgctgtccatgttttgttcccggggggtttagcttcccagtcatc
tgttggttgagggaagtggttcgaggcgagtatggaggtggaggcaatgg
ccaggaattggtcgtctgacatggggaggttggcacgtgctagtttgcat
tgtgctgcttcgagtatgttgatttactcagggatgccgtccgcagttgt
gtagaatcccaacatgtcggttgggaggtttactagcttgctggggtgga
ggccaccacagttgtcatcgaggtgcgagaggagttgttttgccgtgacg
tgagtgtagaaggatcggtcatggcggaggtcacgatatcagatcttgtc
aacggctttgcggatgaattttgctgttgctcgttcggccgcttcgtagg
aggcaaagtcccggaccaggatggcatgtttggcctctcggcgtgcccgg
acgactgcagttgccgcatcgtcgatgatgggatacgcaggcgggcgtgg
cggaggcgggaattgtgcgccccaagtggctgtgtacgaagtggtaggct
cgatgagacgatgaggttgtgtgtgccgtcttcatcatacgggatgtcaa
ggaggaggggatagaggacgtcgcgaagcgccgtgaggtcgtcgtcactg
ggttggcccaagatgggttgaaaagtcgtcgctgccgtggcgaaaaccgt
ggtgatctcttccagtgtcatggtgatgcagcagaagaaggcggtaaccg
gtgtgtggtcagagggtgcgttgccgacgatggtgtcagaagagtagtga
agaagtctaagtaggtatgaagaagagcaccacggtggtgataaaatcta
cctactagatttatgagcacggtgctcgaactacactagcaggcaacgag
cagtcccagatgtgggtgtttcggtggctgtgcaagtggctgaaggccag
accatgtggggccactaacaggtcccaaggctgctaacagccctgtgggg
ccgctagcaggtcccaaggctgctaagaggtcccaaggtcagggtatggc
ctagtccgtaattgtccttagctacaatgtcactcccatgaggctacaag
ttccctgatatttccccaatacatttccaagaatttcaaagagtgaaaat
actgaagtaaattatgtaattgaaaagctatactgccaaagtcatgactg
tgcacatgcaagttccctgatactacttacctgatgcattagagtgtcca
tgtttttgatatttattagttgaatgacggaaaattcgttagttgttgga
gtagaggtcactaacaaatttcaaagtgtcaaatatcatcttttgtgtgt
ccatgtttacattttaaatttgttagtaatctgttattgtattcacgttt
gacagaataattttcttccaccaaaacgggttgttgtggggaaaagcaaa
aagcttatagacccatatgccctcactgaattcacatgcagctccaggtg
gaggtggattattgttgacgtttgtcaaagtagtactgctcatgatgtct
gagatttgtgaagggtattatcagtagggcagtgggtaataatataattg
gcaactttttatttatttgggggaattcctatgcaagctagactttagtt
tgttaatcaaaataagtcagcactcttgatgccaaatccccaaacaacaa
catgtttgatcctatggacactggtgaagatgaccttgatgacatatctc
aaaactacctactgccgttcttttgggagctgtctgagattacaactaaa
ataacaatttgactagcttgtgttttttgtaaatctttcggatcatccat
aattaatattattagaaatgattatgaagtaataatgaagcaatcatagt
ctaccatgatctTGaaagctaatccttcaattgtatagcattacttgaac
tgttttcaattccagcattgacatgctccacttctgtatctaatgcattc
aaagtagatctattgatggcctcctgattaagatcgcaatgtcccggtga
tgaggcaatcatccattgatggacgtcatctcactcatttgtcatgagtt
cttacttgaattaagcatcctaacaaaacccgcaacgaagttgcaatcaa
tagttgcatctcaagaggggtatttgacgtactttgtggtatattgaacg
ttgcaaacaggaagtttgaagttgaaaggaaaaatcacgtgtgatggggc
aaatcatcatcatgacattgaagcttgatggagtgaaaaaaggaggaggc
gacacaaggtatcggtggatagaaattatggacggcaacacaattttaga
gagaattaatctaccttaggaattcagttctccctatgacttgcaagcaa
ccatcaaatttgttaagttgctaacaaatttgatcaaatttgttactcaa
gtgttctttaggtttgttagttgactttgccagaccggtgaggtcagaag
aaaaaagataaaatgactaataattttacccctggtaattaacaatggat
actctatttccaagaaattcaatgccgtaatattagtgaagtaaattaat
atttcattggaaagtgcataccacaaacgttgtgcttgttcatgcggtgc
tcactctaacttgcttccactgttatctttTGTCAATGGAAGTCTCTTAG
GTGGTGAGACTGGCTTGTTGGTTTTGAAGGATGGCTAGGAGGGGGCTTGC
TGTGGAATTGCTGTGGCTGTGGAGGCACAGTGGTTGGGTGCGGAGAGTTA
GTGGGGAGAGGGGGACTGTGGAATAGTGGAGGGACCAGGGTGTTGTGTGG
TCCAAGAGGCTGTGCGCTGATTGAGGTCATGTGGAAGTGAATCCGGAGAA
CCAGGAGAATGGCTGGCTGTGTTGGTGTTGTGGGATTTAGTTTCCAAGGT
AATCAAGTCATTGAAGATGATGGGAGTTGCCTCGagggggaattctgggc
agaactgctcaaaagcactgcgggaggagaagggacaaagtagaatttgc
tgaagcttaagtccatgaaatgcatgaaatgccaacaccaatttccagag
gcaacagctttggcaccagtagtagacatgatggtggaaggatgattagt
ggaaccacagaagaccccggtcttgtggtagtctttctcaaagggtcgat
ccgtggggatggttggatagtagacaagtccttgtgacgagcgagcggga
ggtggggggggagaggtgtgggtgtgggtagagttgcaggagggccagcg
gtcatgctgaggtggcaatgaagtcacagccaacaagagacaataagacc
ggtgtggtgtggtggcagatgaatagcgggagatgctaaacatgagcaca
ggccattgtgcagctctccccaatgcgtaaagggtgataacctgttctct
tgtgtggcagtaatttagaattataagcattattttctacgattaatgac
aagaaagagcaaccgggactgacAAGAGTGATGTCAGTCCagcagcagcc
ctgcaagcgcaaaacaccggcaaccttctggtacactctcaaaatgtcat
agtgtacagggaggttaccggaagtttcaagagtgtacaggtggttactg
gtgtttttacacattgtttaagccacagataccgttatcacgctaagctt
tgaagcaaaaaagtcttccaggtggttgtgtggttcatgactgatatttt
gcaaatcacgagttagaaacaggaagatcacctgttgggtctagttttag
tgtcaattctaggcttggtctttgatttttttgtgaagccttattggtcc
tacttttattcttgaatcggttggttttatatatgttatgtcactgtttc
aaacaccctctatataggaattaaatatgaatgttgagaattcctgtctc
acaagttcgtcattcactggctaggttaggaccctaatctgccaaatcta
tcaaaatccctccaaataggaattaagtacaaattttgagaattcccaga
ccagatgtatgtattcactagctaggcccatgtattctacaattgatact
gcaccaaaaaattacgaacacaagaattacacaactctaaataatatacc
tacattatagtatggtacaataccgcaatataccgacaacacagatgctt
gcaccagcagcaactgtagatggggtgcactctcacttctatgccatcac
ctccattctcttcaattacattgataccccaccatcccatcagggggacg
gccaaaactcagtccacagactgagattgggatccccctgcaccaccgtg
tagccaacaataattggcagtggtggctcaattttaaagtgagttctagt
gaactcgtccttttttccattcttcaactcagtgcacatcaacttttttc
aattgattatttacaggcctaccacaggaatggccgaaactcagcccaca
ggctgaggtagccctcccgactggcacagccgagtagccaagactaattg
gcagcaacatgtcaattttcaaaggtgagttctgatgaaatcacatgttt
tacaaatgattttaccacatctcatttttaattgaatagttatgcaggct
taccatgggaacagccaaaactcagccctcagactgagctagtcctcccg
cctggcaccgtcatgtagccaagactaattggcagcggcgggtataattt
tggagtgatttaagatgaactcagactgttttaaaaatgttttaattcag
ctgactttcaatttaatagataattttgttctataccttgaaggccaaaa
ctcagctcagagactgagttttgcaacccattcgctgcactgcctgcaag
tgtaagttcttctttgtgttttgacttgtctttcaactgaattccaatta
acttcatttcattgccattacatttcaatagcatgttgttggcatgcaca
aaaaatcaagtctaagtgttggtatggatggtccgtagaagcgtttttca
gtttggagctgaaatttgggactatgtggcattaaggctcattcttttgg
ttggatgaagaggcgggcccagaatttattaggatctggtatgtttaatt
atactagtagagatactccgcccaatcttacactatacagtggtctacga
gtatataccagacccggaagcactcccgtacactccggtaaccctccggt
acactttggtaaccctccagtacacttcaggttatcatcccgtacacttc
cggtaactcacctcttcacttcaggtatgccaccggtagacattttttta
gctactaagtaatgcagttatggccactacttagattgatatcaatttta
agacttactgagaagtctgttttctgaaaaaataccaatgcctattgtac
gtagaaataaatccaaagactggtttgggtctcaaatttccagtaaccca
tgggtagatgccggtaacatactgtgagtgtcatagaagtgtacagggag
gttacccaaagatacccttccaggggggctctggtaacctccctttacac
tcaagtgtacagagtgtacagggaggttaccggtgttttttgttcacagt
gaggCAGAAGATGTGAAATCAAGTGGTAGAGTGGAGAACGTGACATCAGC
AGAAATAATGATGCATggcaggttagcacgatgagtgttaaaatttcaag
aatgatggtaaaaggtaagagaggtgctgaccaattaataacagtttgac
agattaacaactgacgacctttaaagtgacaaagtgattgattaaatcaa
agatatagttgctcaaataaaatgggtgactaccgtaattcggctagacg
cccaaacacccaaaaatacccaatatttgacccggccaaatcggatgccc
cacaccactttttggctaaatctggtcaaatcaacaaataatttaggcaa
aagtgggggtgtcccgacacccccccccctttttgcctagatagcattta
ggcgaaatctggtcagattttatgcttcagtcacacacaaaaatcaagcg
atgtcagactatgatgactctgcaggcacggaccATGCtccgcgtcatgg
cggcagctgcaggcagggcattcccaactaaaacaacagaattctaatcc
ccatcattgaggagatcctgcctaatgggtctgaggcgtggcgtttggtt
gcagcggcatacaaggaacagtctggtgaggagaacttgcggtctgaaga
ggacctcaaatgcaactggattcacaagctttgtaataacatgaagaagc
ccacaggtaggtctggggcagatgcaaacgatcgtatcaatcgttgtatt
gaaattcagcagaagatcttggacaagactgcttcgggcatccttggtgg
gtcatctgacaattacaatagatttgctccATCTTCACCATCTTTGTCTT
TATCGTCATCATCTTCAGATGGAGAAGTAATCCCGGGAACAGAGTATCCT
CCTTGACCCTTCCAGGCCAACGATGCTGTTGAATCCACAGATGCTGCTCA
TGCTGAAGTCACCAGTGGTACTGCATCTTCCGCCAACAATGGTGCATTGA
AAGATTGTGGTACTTCTGAAGCCGCCGCATTAGGTATGGAAGTTGTGTTG
GAGGCTTCATCACTCTCTCGGCCCTCCAGTGTTGCCCGTTGATTATCACG
GAAGGATAAGTCGTCATgaacaagcaagaccaacaaacaaaaaactcaac
aaatcatgaacggggatcaatgaccaagtcaatcaagattttttcaaaat
cttagttgtattggaaactgagccccttttctccttctccttctccttct
ccttctccttcttctccttcttcagtgagacagtttttcactttttgcca
aaacagggacttaccaataatttgatgcatacttacctgtaaataattca
ttatttggcttgccttacatgggtagtcatgatgttttaatctctgtcta
cctttaaaattatatctttgcaaatagcttaaagaacagcgctataacgt
ataacattatgttcaagaatgtttctgtaaacttgaagggaacattaaag
tgtcacaaatcattttaatgatacaacaatggttctgtaaacttgaaggg
aacgttatcatgtcacaatagagtgtctaacaagaatgatttcgcaaact
aaaagggaaccttcgtaaactacttttatttaaaataatagtgtattata
ccttacactttaaaaatgggcgctactgcaagcacggcgcgcacgaagca
tgcgatgcgctcgcgcccatttgcaactgctacttattaattaagcatag
acaagcaactgtgtcatactatgacaagccactttattttaaaagtacgt
cttcctctgtctctacaaatcgcattctgtctagctcactacaaaaagtc
ttggagcggctgctggtaattgagagaattgcttcctccattgaaagtgg
cagtggggaagatatgcggatgatgatggaaatgagGAAAATGGAGTGGG
AGGAAGCAGAGGAAAGAAGAAGGCAATTGCAAGAGGAGGCAAGGCGTGAA
AAGGAGGAAATGAGGAAAATGGAGTAGGAGGAAGCAGAAGAAAGAAGAAG
GCAAGAGCGAGAGGAGGCGAGGAgcgaaagggaggagatgaggcaagaga
ggatggagatggaggataaacgagaaagacgctttgaacgccagatgtaa
cagcaatctgaaatgatgcaaatgatgatgatggtcatgatgggtggggc
aagaggaggctttaaaaagtctggggacaacaacaagaattcgggtaagg
aagtggaataaaTGGGTTGTCAGTTGATGAGTAAGTCTGTTAATGAGAAA
TATGTTATTGCAAAATTATGCAGACAATATCATTATTACAAATTTAATAT
AATTTTTAATGTATATCATTTTCATCCCCATCTGGAAGTCCTTTGCTTGC
AAGTAATATGGTCGTATCCATCCAGGGTAATGAATCTTTCATATTCTGGA
TCGAACACGGTTTTTATCTGATTATAACCAACTATGTCGGTACAAAAATT
GTGAATTAGAACAATTGAATCCTTCACAAGTCTCCTCTGTCTGAAATTTC
TGGGAAGACGTGTTTTACAACAAGGGAACCAACCTTGTAGTCCACGCATA
CCCCACTCACTGGACTGCTGCAGTGAAGTGTATACATTACTCACCTGTAA
CATATACTTGCAGACTGCTGGATGTAAGCATCCGGCACTGCGCTCATTCA
TCGGTCCCGCTAAAACATTCCATGCGTCACTGCTGGGTGGGAATCCCTGA
TCAACACAAATTTTATACGGGTCAAACCTTCTGCGTATATGATCAAAAAG
AGGGCTGACAATGATCCATCCGCCCAACTCCCAGGACAGTTGATTGCCGC
GATGAACACCTTTCCATCCAGTCTGTACGCAAACACATGGTTTATGACAG
TGTCGCATTCATACCCACTGTTGTGTTATTTCTTCAGATGTACACTCAGT
TGCAAGCAAGACACTGTCCATGAAGCCAATAACATCATTGATCGAATGTT
TGTGGTTGTTAATCATTGATGCGAACGTTTGCATTTTTTCGGCGGATGGA
AATTTAATTCTAGCCACGAGATGAAAGCGCAAGTGACGAACTACCAACTT
CAACATATTTCTCaacatgtgggaacatgcattgagagtaattccaaaaa
tcaaaacaaatacttataattcattgtgctgctgatgtagaagaggagca
gtcccaattgcccctttgactacaaggaccacttacgtcccctccttctt
ggcaatgatggatggcctggtggcttgagaacgtcatgaagcatcacgaa
tgcctcttgggttaagcctgtcataagaagaaaagatgacgagtccctgt
tgtgtagaagatgatgccgaggtgtagcccatgggggaagaatggctgat
cttgacaaatacgtacgtcaacgaatattgttggtataattaatgagcgc
aatgatgagtgctaggactttgatgctgtacattttcttgcatctggcaa
tggatcttgtgataataatatccgtgatcatagttgcaaggaattgaatc
accggcgacgaatagatgggaaatgatgattatcatTGCcaagtagtgaa
tgctaattgggtggcagaacgtgtcataaaaagtagtgagaatattaaaa
ggaaaatcgggaaattaattgttttttggtgagccacatgaaaattgaag
tttgggtcaggaaataattacagtaccacattttaaaaaacctggctgaa
tctggtatttggccaagtcatattcgggtgtttaggtgtaaaatcaaatt
acggtagtcacccagtgattactgatctgtgaaaggttctgactgattta
acatcagtttgacagatcaaccctccaagtgagatttgccttaaaccagt
catactaatgtataaaaatgcattactataacaagtactcgtgtactata
ttgttttatagaagaatcacagttttaagttggccacaaagaacgtgcca
tcaccgtgcccaACTACATCCACATTCCTTCAATTCTCCACCCAATCAAA
CCAGAATAGTGTGCTATCGGCAGTGCATCATCCTCCAAAATGCTCTGTTC
CATCTGCAACAATGATCCCTGCAAAGCAATCCTCTACAGGGATGTTATTG
AGGGAGAGTTGAGTGTGATTGATGACTTTCTCAACAATAGCAAAAAGCGA
AATCATCTTTATTGCTGCTTCGTGTTTGGAGAGCATGGAATGCTCCGTAT
CTCTGATTATGTCATGGCATTCATACTCAGCATTTGCCCAGACCCAGGCG
GTAATTACACTGGTTATTGTGATGTCAAGATGCAAAGGAACACAACAACA
AATCCTTCCAATCAGTTCTACCGGACGCACGACAAGACATCAACTTTGAT
GCCGGTAAAAAGCTAAGGCTTTTGTTTCTTTCAGCAACAACAAATTCAAG
ATCACAAAAGTCAGAGAGATCATTGTTCGGTCACCAGTGGATGGGTGTAG
TGTGACATTCTGTGTGGAAACATTCACTGATGCAACCATGTTCCACCAAA
AAATTTATCGTGACCAATTTGTCTATTGCATGATGAATAAGGGCAGTTAC
AGTTACACTCAAGTTGTATATTACAAATGTAATTATTATGATAAATTCAT
CTTAATCCAATTAATTTGTCACTTTGATTTGATTGTTGCATCAATTGTTT
CTTCTTCAATTTATTATGTGTGATGTGGCATGATGTGGGGGTCACTATAT
GCCAATTTTGAGCAACAAATTCATTGGACAAGTCAAATTAAAGAGGAAAT
GGACAGAAAGCATCAAAACAGTAAAGATTGCTATATTAGTGTATGCAtag
ctaactactgcatgtttttacagtaatatatcttggagggtttaacaact
gtcaacctttaaaatgacaaagttatttttgacagatgtgacactggcgc
acaactgatttcaagaaaattgacgaccgtccacaatttcctcaagaaac
tgcaacttcagaaaaccacagacttggtgttacttggagtctcgctcagg
tttttggggacaatgaaaatttaaaattagtctgtttctccaacttgagc
ttccttgggtttgctcagtcgtgacccgggcgtgcttgggtgattgcact
ggattcacttggtttcacttggtctcacttggtgtcactcggtttcactt
ggcgtcacttgggttcaccttgtttcacttgaagtcactgggtttcaAAA
CCAAGTGCAACAGCATGCCACAGTGTGCTTAGGTGACAATACGAAAGATA
CAGGCACCAGCACCATGAGCTTGGCCTTGCACACAAATGGAAGCTATCTC
CCTTAATTTAATGTGGTCGACGATCCCCCTGTCATGAGCGCCTCAGTTTC
GGCTCCCTCCAGAAACATAGCCACCATTGTTGCTCCCTCTGTTGACGCCG
CCTCTGGATGCAAATTTAAGATATTTTGCAtaagagtggaggaagtggag
tgtgcaccattgttgatggaggatatttgtcactatggggtgatgatgga
ggcggacaatgagaatgcattgacaaaggaacaaacattggtgactcaat
tgtatcacacccatcaattgtattggaagtcaatttggcgttatatcacc
ctgaaggtgttttTGAAGTAGTGTGATTTGAGCAAAGAAGGATGAGACTT
CTTGATTTTTTGATATTGAACTGTGCAAATTGGGTGGTGGGGGACAATGG
AGGGTAGTCATGGTGGTGGTGGGATGAAGGAAGCCATGGCATTTCTGAGT
GCATTGGATCAATTGACCATCATTTGAAAAGAGTTAAAGAAAACCTTTGG
AGTTGGggaggctgtatggatgaagagtacaaagaggaaacaaaggacta
tttgccctggaatgatgacaacaatgatctacaagagaacatgtggatgg
tcgactcgccaccaacaccaaatcccatccacacaggatacgCACCCATT
CTGCCCTCCAAATAATAAAACAACTCACCACATGACAAGGACACACCCAC
GGACACCTATATCAATTCATACAATTCTATCTCGGCATCAGATCTGGATC
CCCCCTCCCCCttgagatatttttgatcagttttggtcagtttccccaaa
atggtcagtgaatttaccagactataagttattaattgactccaaagtac
tatccttttcagtaaaaaatcatttttactataattatttctcaattgac
ataaaacatacatcttgggggtcaaaaaatccactgcagggtcattctgc
gtcgtggaaaaaccctagaagatatctgatccgcgcggttatgtacataa
caatgtcacaaacataccacgaagtgcgtgagcaaagaaataccaatgtt
atatacatataatatcggaagaaaaaatgaacatgacacatctctgaaac
agtcttacctgaggggggcatcttgcatggccgatttacccttgaaaaag
agatttgaaatccgccgttatatacataatgacgtcacaaatataccatg
aggtgtgggatgaaaaggtttgccaatgttatttacaacaacattgccaa
aagcaatctttttcctaactagtctcacctgttgctctgcaaggttattt
acataaccaagttgtaaacataccagattccgccatccggttagaacttc
agtgattgaaagcacaatgtcatcatcagtcgtatacataacaaatagga
catacttcaaaacaccaaaatgaagtctggcttccagttcctgcgctatc
caaaaatatcgacaccatgatgcagcattatctccaaaaacgtggctctg
cgcaatccaaaaaaatcgacaggatacttcctgcgcaatccaaaaatagc
gacaccacgtccaaaaatatcgacaccatacttcctgtgaatccaaaaat
attgacaccatgatgcagcattatctccatgtacaaacagaggagcacaa
tctttgatgtagtgttaataacaacatgcacaatcgcgtaaaaaataact
tcccccaatctgacacgtaaatattgtgcatcattccgatttgttccgtg
aattgagattctgtttcgtgacatcggcctgaggcgcgaaggcaaaaagc
acatttctacgacaaaacgagagttcgtaagtcccatagtcacgtaaaat
aaaagtatgaatccggatgggccaaaggggcgtaggctcatctcctgtga
ccactgctcaaccgtaaaacatgcagcaccgcaaaaaacagtcacaccaa
gcacattcacacgtctactgtaccaaaaagttgtcccttaaagatgtgat
catggtggtattgcatcatcacaatccagtcatgccaaaacaatcatttt
gttcatggtcggtcattctaattggcctgatatttgcatggtggtggaag
cagtcctggagcagcctgtctgcagcgtgggtagaataccataccataca
caaaaaaattagcgacgtggcacaaataagtgagcaaccaacggatgttt
taaaatgtgtgtacaaaaaatgcatttttgtttatcaaaaacctttatta
tcatttatatagagagaagtatagatgtcatttttaatattcatgtatga
atgtgaatatgcataccccttgattatgtatataacaatttgaatacttt
caggctggttgttagccggcatgcaagaaaggtgagtttaaatgacatca
gacataaataaaaaatatgttaacaaatttgttgaattcgttcaaaaatt
tgtgttcactattgccctctcctactgaccaggatttacataacccatta
gtttattcagacatgaataaaaatgtatgttattgccattgtagtatgcg
tctcaaaacagtagctttctgatatttgttgccactaactttgattAAAT
ATATTATATAAGCCATTTGTTtgtgtacgaaaaattgcatttttgtttat
caaaaaccttcattaccatatatatagagagagaagtatagatgtcattt
ttaatattcatgtattaatgtgaatatgcatatcccttgattatgtatat
aataatttgaatactttcaggctggttgttagccggcatgcaagaaaggt
gagtttaaatgacattcagacgtaaataaaaaatatgttaacaaatttgt
tgaattcgttcaaaaatttgtgttcactattgccctctcctactgaccag
gatttacataacccattagtttattcagacatgaataaaaatgtatgtta
ttgccattgtagtatgcgtctcaaaacagtagctttctgatatttgttgc
cactaactttgattaaatatattatataagccatttgtttgtgcccattt
tggggaaactgaccaaaactgaccataaatataaaataccctCCCCACCT
CCTCATCCAATGTACCGAGGTAATCCAGCCTCTCCAATCAGATGCCTTGC
CGTACAACAAGGCGGAGGTATTTTGATCCAAatatgtattgattgtacaa
attaaacagacaaggtttgtgggctgaaattagattgaatgttaatctag
ggttcatgtcaactttagtctgcaaatactttgcttttagccagttgtct
gcttggtcctttgtcattccgtcttttgttgtggtccttcctgccaaaaa
ctcttcaagtttccccttcattctttgtagcaacccaaagtcatgttctg
cttatatcagagccgtccagtgctctttgacacttctttaacatggcaga
atgatctaaaaaccagaccaaacgacattccaacatcacttcagacacct
ttacttccatgctgaaaaaggcaaagcattccttgtcaaattcaagtctt
agttgacccttttcatcatctgggtgcaagaagaacagagattgattcaa
caacttgaattctttggatgcatcttcaatgttaagcttaatgaatcctt
ttcagtactcatctcttgttctccgtctcatgagctgaaaaagaagaccc
cttgaatctccaacagccaggatacaagtaaagattgtttttgttgagaa
ttttgtctctccatgaattctccttttgaattgtaccttaggtctcaatg
aaattggatatgttttttaatcaaaaaatgagataactcctaattcattt
taatgcacttgcaagtttgcagactcatcctcattgaaaactgatttcat
ctcgttcatcatggcaatccacatctattgtccaatccctataaactaag
taactttgtaaggaagaaatgataaactaatggaaatttacaaacataca
caacaaaaacaatgaacttacctctatgctgccccatgcatgataactcc
acttccagtgccgtatgtgaaagagtgccagtttgaatgacactttgaag
tgattccagcggcagtcttactgaaattttgatgcaggtcagttggcttc
tcaatattgagttgaactggattgttgtaacacaaatcagcagtgagaac
aattccaggtcctgtctcctagggagcataacttggatgcaaatagatat
agtccaaaattgctgtggcagattttaatattcctgaataccagtttaca
aagtcaggaaccaatacagaattcaaacatcctccttaaaacgaaaagtt
aataaggtttcactacaaacaagatttctcacaacctatcactcactgtg
acaattcacttctcctgcgcggttccatctcttccacgctgctgctttcc
tcctgctgatcatctgactcatttccTTCACCCACATTCTTGGCTGTATC
ATCTtcagcttctagagtatattgttcatcaatctttgcagcctccataa
atgcaataccctccaacagaCCATTTGCCCCTTCAGCTGCTGTATCTCAT
TCAACGGTAACTTGGAATTTTATACCTGAAGCCTCCAACTTCTCTTGTCT
ACTCTTGCTCAGTTTCCCATTCTTCATTGCACCTTGCTGCCTTGAAAGCC
ATTTACGAAGCCTTTTGTTTTTTAGATGACCATTTATTGCTTGAAAATCT
ATCAATTCTTGTAGGTGTTTGTCAAATACGTCCTACGGATTAGCTCTCAC
TTCCCAGGCAAATCCAAACCTCTCAAGCCTCTCAATCCATTCCACCATTA
AAGTTCAGACTGACTTCCCATTGATGATCTGTTTCTTTAACCTGCATTGA
TTGTTGACAAAGTGACCAAGCTCTTTGTGCGACAGGGGGACAACGAAGTC
TCCATTCTTCTATTTGTAAGCTCGAAGGGCTATGAATTTGTCTTCCCAGC
AGTTATAATTCGAAAGGGAAAGTTGACACTCATCATGACGGCAAATTGAT
CTTCTGTGATTGGTTGATGCTTTCTTGAGTGTTATTGCCAAGCAGAATTG
GTTTTTTACTTTAATCTTTTTGTTGGCATTGTGCTGTTCTTTGATCCACT
CTGCGACGGATCATTCGTTTTCATTTTAATTTTCAAGAGAAGGGATGTAG
CCATTTTTCTTTGTAGTTCTGAAGAGAAGAGGCTTGTACACGCAGCTGTT
CTAGCTGTCGGAATTGGGACTTGAGCCCAAATCACCTTGTTCAGCCTTTG
ATTTCCTAGTTCATGCGTTGGTTGCAACACAAGTTGATGTGATGTGGTCT
GAGATGGTTGCTGAGAGTGTGGtattgtaccatacatagcagttaatgaa
tgcccatagtgagatgaaatttcaaattgcactgacatctcctcaaagtg
ttatctaattcacttgaaaggttcatcactcatatttttgcttttttggt
aattaaataagaaaaaagctgtgctaaagggaaaatcagcaaatcagagg
acttgatgccccataaagtccttcaagaaagaactttatggtctgactca
aactgctaaagctgtcttgtccttcaaagtcaactttgacatacacctgt
tgtttgctctgttaagtcaactttgaagcccttGCTAGCTTTGATTGTTG
ATAGGACAAAGACAAAGAAGAGGACCATATGTTGCAGGATGACTTCTGTG
AACAACAATGAAGAACATCAGACAGTGCTGATGAAGATCTTTCAGATGAA
GAAAAGGATTTGAATCGCTGACTTAAATGAGTAAGAAGCTTTTTGCGGAG
ATCTAGAAGAGTCATTGGAGCTACTGCTGGATGCAGTTGTTTGACAAATC
CGTTTGAACATTGTTTAAGTTGCCATGATGCGTGTGGCTTGGATTAAGTG
AGCTAGGGTATTAGAGTGTGTCTCTTCTTTTGGTTCATACGTGCTCTGGT
GTGCGTCCACACACTCTGGTGCCTGAAGTGTGCAAGGTGTGCTGTGGAAT
TCAGGTGTGTTTTGGTGGAAACTGATATGTTTTTGTGGACTCATGCATAT
GGGATGTGggtacacttgggttcctccagcttcattagagggttcactcg
gcatcagtcgggttcactgggtgtcactcggtttcacttggcatcactcg
gtttcacttggtgtcactcgggttcacttttttactcggtttcaccacag
ccaggtacacggggatcctcgggttcgttcccgcatgactcgggttcact
ggggtgtgcttggccggtcagacggagttttttctcccttcggagaaaaa
acgaaagcctggctttacttggatacatttttttgccaaaaaaaggtttt
ccaagaagttgctggcgacattcgaaaatgaattaaatgagctagcttgt
gagttgcgagaaacgaatggtctatgacagttatttcaaaaacctatgtt
ttcaaGTCTCGGCTGGATTCTTCaaatatcaaatatcgcttagtaaatcg
tgcaattatatctatattatcaaggcacggacaggtagtctttcttttcc
aactaggtagagcaatggcagagtagccatatagaagagaggtgggtaat
ggttcttcttcatacccctggggcaaaatcagccctgtggcggCTAATGT
AGCGCAAACGGACTTCGCCGCTGACTGCAGTGGGAGAGAAGGACTGCGGT
ACGAGGGGAGACTGTTGACACAGGGCCtgaaatgcattaatggcggattc
aacatgtgccaaccagtattgtctatcagtcgtcgaaccggctcctaact
gttcaaaatccaagtcaagcaggtgcctgtgttgtggaagcagggtgtgg
ggattggtgaatagcaagcgtccaacgctctccatgaccgccatgttcta
gttcggtttttccatcaaggagacgtagatgcgttcgtgcattgtgatac
aaccactgtttatgcgtgactcctagtagatgatgtatgaattccgtcgc
ccaggatttgatgtgacggttggagcctcttagtcgcatactgcttgttt
gtaagaggaggagttcaccacctattttcccttccaggagattgtcccac
cctagagtgtccagctccattgcccagctggatagatgtgggaatgaagc
gctaatagtaatcattgaaccttccccgtgttgaagtaagtatgtttcga
ggcattcaactacatggatgtcgctgtgggtggtttccatccaatctaag
agcgattcgacactctttgcaaagaccgcccgacgactgggattgggaca
gcgggtgatatgtgccggggactcatccgtgtgaccacaacagggacact
tattcacaatctccgcctgataccgcgacaggtgacgattggttccatta
aatcctgagacatgtttggtcacccaaaccgcgaacatctgtggatatct
tgacatcgctctatcgacatggtcccacgctatgcgatcaaagctatgta
tgtccactatacatcgacgttgaaagagggtcttagccaccctagacccc
catgatctataaagcgcgtttttgagtgatgatgttgctttgactccatc
cacccagattcgagctggctcgtgcgagccccagtcgatattgttgttga
tgtgatgtagtaggcattgcttggccaagttgtctgccatcacattcaat
tgttgtgggaggctgagttgggagaattcctggttatcatctaggtgacc
atagacgtggatgtattgcacttgcaatcgggagtggacgatgttacgct
gaatgagcagaatcaggtccagatgtggctgtctctctggatgtgtgttg
tagaccttgttcccatgtgtgattactcccaagttgtcacagtaaatacg
gactggtggtggtacctgagggtgtatcatcagggagagcgtccgtagga
tgagcgtagagataactcccccaatgagttcaccacgatagttagaagcc
acctcaggagcagtcgcttcacaataagatgccgaggctatgttccccgt
tctagtgcaacaaagtatgacagccgctgagctatgaatgacactcattg
caggcatgaacgagccatcgtgacatgttaccagcgtgccactacgaaga
agcgcgagaagccattcaccatcccggtcatcctgatgccccgtagaaga
gcgcgcagggtttcattgctctccagacctcacttagagttttcattgga
tgtgcaggacgttccagtttgagaggcgactgggagtgtactgtgatccc
ggattgtgtggattcccggaccgacacaatatgggtggtttcgggcggac
tcgaaccgaggctttcatgaaagacccgacaaccccttgtcgagtatcgc
cttgttttcgggaggtacacttttggtttatcatccgcactcattcgagt
aatacagtctcttgattcattggtgacccagtataccttttcatagggga
gtcgcaaatgtttccctaacttcagcgggtaccggaaattgggagacgtg
agtaagcaaatggtgtctcgccagagtgtcaaatctgcagccgtgggatg
ttcttttgggaacctcatgcgggtgtctgtgtacacgtgctgttccttgc
tcaatttgaggggatctactgtcatcccatcacacagtaacaactgtgac
atgaaatagacctggaagaatttcctcgctctgttaaaactcgtccattg
ctctcgtgggagcactaaggttgcctcttccatgatgactttgtctcttt
cccggaccggctcaatatcaaccaattccaattctaatttcacgccataa
tagtgcatgtattcccagagtaccttaaaccatgtatgtgtcgccagaca
tccaaagaccgtgtagtccagattgagaaaattgcctgctaatcctattt
ccagttgacacagttcaaagatgcatcgaaggaatgtaccggttggctgt
tgcgtattccagtgtcgctggatgtaatgtaacgaaacagcaagtttctc
taacgacatctgtgggaggcctaggccttggtactgccgcggaagggttt
tccactctttggcaatgttcctatttatgcccagggatggaaggaaggag
aagtaccatgacgagaaggtatcatcgatcacctttctagacgacatgag
tggtagcaggccataagtgacagagggcagagcttgtgttctaaagctat
gccatacctctgctggttgcagagggctgtgcgtgaccctccgactccat
ttcagtccttttgaaatcatgtggtgaagttgtttgtccccagaaccaga
tggggtagtccacaccccaagcacttctgacgcctccgaaggacctttga
gtttgatgacaacatcctcggaatggatctgtggtatccgtagctgatgg
tggttaatttcacgtaggggtttaagtaccgcacaccccttgacgaactt
gtaggacagaagataccaatagcacttctcaggtttgagatttcctccag
tggcttgaagaagagaggcccagtatcgcgtcgctgattgaaccctgtcg
aagaagtctgtctctgtcgtaatggaggagggacacgaatggaggaggtt
ggtgtcatcgacataaagaagggcagcaatccccaggacaatgcccgacc
aggcggaagtaaagactgccccgtatccttttgacttatatgccaagagc
atcactgtgcttatggctgtccatgcagccggagccgcaccacttccttg
tataagtcccatatacgggctttgcgacgtgccgccataacttgtcgtgg
caagaccaaaaccagttttaagaaagaaacgcatggtttgtacacagatc
aagtagcacttaatgagagagattggcacgttcatggcttgtagcgcgaa
gctcccggccgcgtggttcactgcatcatagcagtttgccgcgtcgttac
tcgacactgcacaggtagtgtggagaatatttgcctggtcaaagaacagc
tgttttgtcattgaggaatcttgtgccgtttttccactcgtagctccctg
ctctagaggcagcactcccgttttcttcatccgctgggtcatgcgtttgg
cgaaaacaaccttcaaccaccaattaaagtctgcttctaagaggcaaatc
gctcttagtttgtcaattcgaatattgccggccactttctcgagaagaac
cgtaacaccctgtttccaacgactaagtggagcaccgcgtctggctgcca
agtttatactacgcacatgaaggagagtcaatgccttatcatcacatacg
gctcgatagtgaccgaagtgtcgaccacttttggaggatgacgttgtctc
tttgcaggtagcccagaagtcggtgaattcctccaccgtgacatcacaac
cggtggtggccacgtcttcacactcgagacgaagtcgtgctgatgcttta
aggaggtcgacggtcgccggatcccagtgttcagagaagttatagctatt
ttccaatattcgacgggctgcgtcagtgtcgctgagattcccaatctcag
cgtgcaattcagtcgcagacagtggagctcgtttaccaagagagaacctg
ctacctagatgatcgccacaaatttgttccacTTCTGCTTGCTTGCAGTA
AGTCtggtcaccgtcgctagttggcgcttgtacacttagtaccgaccgtc
ctctgttgtctttgaccactcggttaatagcgtgttgacgctggcggcgt
gcctcattctttattatcctcaagacctctgaactcgcaatgtcatctcc
cctctctttggcgagcttaagtctccactgtaaatgcttccgtcgaagca
tcggtgcttgtgatttaagttcgaatagctgctccatacacccgtgcagt
cgAAGTTGCACTTCTTGCTTGGTGAGAGACAAGGGATCCTTTATGTTAGC
Acggcgagctgctctgcacatgttcctcgtgtcaggcactttgccatcat
gccagcgtaatagccacttcagtactgatctccttttgagccattgccca
accgtcgggctaaactcgaaggtacagcttttgaatttcgtgcagatctt
ttcggagtggcgcatgtagtcacccatttcttggtcccacttgtcgtgac
aacgttgattgacactgcatggtgcaacctcattgcgctcttcgagcagc
gttaatttggctgacatgttatgtcgctcaacgagggcggatagagatga
gcagtacttgcggcgtattcgcgtaatcttgcacgtgagcagtcgtgatt
gaggacgagcgattctgggatattccccaccaaagagcgaggccgccgat
atttccaggaggaagacgcggtgatcacccactccgtaccaatgcgggta
gcacatggcatgaccttcaactagccctgggctcccgaagacagtggata
ttttccctgtaccacgaaaatgtgagttaggtaccggacagccgagtgct
ggttcaaatagacaggttagttgtatgtcctgactagcaagtcgagtggc
taacttcccagtgtaaacatcttgattagcatctatacacaggatgactt
cttctcgattagttcgccaacgggagatcatggcggagatatcctcgatg
aatattgtagatgggtaacgaaagtcaccacgtgcttggaagtaccttga
gtgctgctcccataccgtatgtcctttgaccgctctccccggttgacaag
gaagatatccacatacaatcctagtagtgcgacgcccgtcgccaattttc
aaccaggtccaccttgctagcccagtttcatcaaaccctctgtcggtgac
tagattgctgatcctaccgatagccgcaagcgctgtaccacccatttgct
cccgattgatgatttcattagtattgtgagcggctacggcgacagtggac
cttccaggacatagaagttgtgtgagctgtctgtgtgggggaacaaatct
ccagtcgcattgcgtctcacacccggcaattatatccacttgtagatctt
ggataaggtagttaagacgatccaatttccaaccatgcgtgaagatcccg
agactattccaattttcgaacataaggcgcacccacccatcacgtttatt
ggagggcatgtagcccacccctccttcctgtaaaagcgagagtagttgat
tcatttcacgtagttcataatccgttgctttcgcttgttccttcgaaggg
gggcacttcaccgccggtgttgcctgaggagcatcgcccggctccaagtg
tcgttttcgcaatgccgcactgatcgcctcatccgtgactttgcatttct
ccttaaactgcctatagccctgatgtaatgctctgtatttccgttttcgt
tctattgacgcctgatcccgaagccaggcatcccgtctgcgctgactCTT
AGCCCGCTTACTTGCTGATATGATATTTGAAGTGTGTGCCCCGTGCAGTG
ACACCGTTTGACCCCTGTGTGTAGCCATTTGCGAAGGTACACGATggtta
acttcccctactccaacccttgtaaccgaagggtcgaaggccgagttcat
gttgccaccattctgtcccactcgtgcaaaagaagtgaatggtggttggg
cacaggcaacttgtccccatctcgttgtgccccggcgagacggggagtgc
atagatgttattctccctgcggagctgcaccgcctccctcatcctgggga
tgggcagctccgcttccactgaggtggggggaacccggctgattaatgcc
agccaacatttcagttagtttctgcatctgtagtttgagctcatttattt
ctgcagcctgctcggcatttctaactttggagtccgccaattgtttggca
tattcacgagtcttcaacaccctattctgtgttgctttggaattcacagt
tgagtcaccagtcgtctctgcatctccagtaagtgcagaggctcgactga
cccggctgccgacgtcggcacctttcacctcagggtcgtacccaagctct
ttgagaagtcccttcctgactgtgtcagacatgtctacgaacgtattttg
ctgtgcacccttcttaaccagttgcttcctaaggtagggatcatacctgg
cattatcctgaaggtaggtgtctacgcgcgaggcaaaatgcaaagtcgcc
gtgagggtgataggatcccacgaggattgtgatgccagctgcgctttttc
aatgtagaagcttctcataagtcggttcctggtgctctcacaatacccgc
attgtgctaaccagtggtgcatgaaacaggcaaggtttgctacagtcctt
ttggcaaactcatatttctctctatatagagcagtatttgggtcataggc
cactacaattcctgagattcccgtttccggccctttacagaccattaccg
ctgtgtggaagatctgctcgccattgaaacgaatgcgttggagttcctta
cgattgtagtcctagctgcacggaggtttagggcgcttattctcaccaga
tggaagcgtgatctcttccatctttactttgacctcgtaatcaaataatt
gtacctcactacattcaatgactgttgtggctatttggtaccccatagaa
atccggccatgcttgtggtgtgctctcactcgatccatatttggagtggg
tggtggggtgtccatgataaaggcagatgggccaaacgtgctgtagatgt
cattggtttcaatcatcatattgaggagaggctctaagcgcccccatgcc
gcatcactcgcttctataaagaaggcaaacttacttgatcgcgggaaggg
atcaaaagacagctgttcgcgttcctccgtattgtcaggcaatcggagtt
cccttatggtacgaagtgtgacatttatgggaggcaaaggtgtatcatac
cactcgagtgcatctatgcgcccatgccgacagagtttcttctctatttc
ttttaggcgatgacatagcagttggtgtatccctgctgtgcaaagttcgc
ttttaacgccacataacatctttttcgagttcgattcccagcattgtaac
tgcttgagtgacactcgcacattgtgacggcgtagatctacgttcatgga
ctcgagtactgttgtgatttttgggatggtcgtgtaaagattaattgtca
catacatgctcgttgctcctttgtcctccttttcagtgttgtttttggtc
ttcctccgtttgatggcagagtcatccatcctggttctgctgcgtctggt
ttctagacgtgcttgtaattgcttttcggagataggaggttgagagtaca
aatatcctgctggaatctggaaccagtgttgagccgagctaaatttcttg
ggccaatgcttatctgtcggggactccaaggctgggaagggcttgttgtc
tttgtcgacagctcgggagatgaactttgccgaaggatccatctcttgca
cgtactcaaggattcgctttgtttcagccagaagcacttccatgtgttct
ttctctggctggagctgaatctcagctgatatcagatgctgtccgctttt
ggggtcaataatttgagatgggcttgtgctttgtgacaagggacgagaag
gctgtgtttgatgaggtcgacgcaacagagggagtaggtaaaacatcttg
caaattctttttgggcggtgacctttcatcaccagagcatgctgcttccc
cgtctgagtcatcttcaccagtgtcagggacgtgaggggtgagttctatc
actatgggCGGCGCGGGCGCTAGAGGGGTAGAATCAGATGTCGCATCATT
CATCTTTTTCGATCATATTTGGAGGCTTTATTGGTTACGAACGACGTGCT
TGTGATAGGCCTGCAGGCATTCGCACTATGGCGTTGGTTGCGCTTGGTTC
GTGGTAAGTAATAAGCCGTTTCGGGATAAGTGTTGCAATGAATCATTGGA
ATATAACATTCTTATACTTGATCTCCTTTCAAAACAGCTTCTTCACCATA
AGCAGCCAACTGGCTTTTCGAGATAGCCCAATGACATGGGACTCTAGTCG
AGTGTAAGTGATTCTGTCTGACTTTGACGACATCCTCGCTTGCTCTCGAG
ATCTGTAATATTCACCTGAGATCCCAATTTCAGCGCTGCTGCTATCCCTT
CTGGGGTTGGCTTTCTTGGAGCAGGCTTAATTTGGAAGGGGTCTTTGAGT
GATGGAAATGGAAGTGAAGTCCATCAGGTACAACATTGGTGCGTGATGTA
TTAATTGTTATCTCCTTTTCTTTTGATTTGTTTCGATAGCCCTCAGCATG
GTGCCCGCCTTCGTTCCCCTTCCTTGCTTCACACCTTCCGTAGCAAAGTG
ACGCTTGTTTGTGAACACTTATATCTATTTATTGGCTGTTTGCATTCATG
CCTTTCCCAAATACATTCATCAGGTTCACGGTATTACAACTGCGGCGAGC
TTGTGGCTTGCAGCGTCAGTTGGTGTTGGAGCGGGAGGAGCATTGTACGC
AGTGACAGCATACTCTGTAAGTCTACGTTTGAAGCACACGCTTTGTCGCG
ACTCGTTAACTCACTTTCTTTTTTGTGGTAACGCGTTTGCAGACTGCGTT
AATCATTATTGTACTTCGATTTGGCCCTCGCCTCTACTTCCAGAACGACA
GAGGCTTCGAGTATGATGACGACGACAGTACACTTCAAGGAAATAGTTTT
GACGAACAAAACACTGGAGATCAAGGGGGGAAGAAAATGACCACGGATGG
GGAGCCAACGGCTGTCTCTGCAACGAATCTTGATTTGATTAATGCTGGAA
ACGGTTACGGTGCCACTGATTCTGGAGAGGACGTGGAAACCGAAGAAAAA
TCAGTTCCTTTGCAGGAGAGCCCTATAGTTGGCGAAAGCAAAGGAAACAG
TAACTATGCTAAGGAGAACAGGGTCGGTCAAAGTAAATGGAATCCTTTTA
TATCCTTGTTTGTTAAGTTGCTCCCAGCGAAAGAGTCGAATTGCCCGCCA
AATCCTTATAAAGAATTCTCACGAGATAAAGAAGTGATGCGCATGATAAT
GAAGAAAAAATCGACATTAAAAATGTCCAGATCCGGTCCTAGCTTCTGCA
CGTAAGAATTTTCCTATTAGCTTCACTAGATGTTGATGCATTGATAAATT
TCAAGAAAGTATAATAGATAAACTTTATCGTACGTTTCAAAAAGCGTAGG
ACGGACTCCTGCGAACATAACTTCGATCAATACTCATGGTATTGAACTTT
GTCAGAAAATGCTACGGCTCGCGCGAAGACTTCGAGTTGGACTTCTATGC
TATCATTGCTGTCATTAACGCTCAGTCGTTCTTTTGTTCCAGTTTGCGAT
GTAATGGATCTCGAGGAAGATAAACGAGCACTGCACGTCGTGCTTGTCCA
ACGAGTAGAGTTTATCACTAGAGATCTTCCATCTATTTGCACATGAGCCA
AATGCATTACACAGTCAACAAACGCCTCAAGTAGCGATTTTACGTACTCT
TGGAGAGTTATTGTCATTTCAAAGTCTGGATCTTCACAATGGCGCGATAA
AATATCTTCAGCTGACAAGAACAGGTACCTTAAATCTCGCCGTCTATAAA
AATGAAGCTGCCTGTGCCCTTGTCCAAACTTGCAATGAATCAAGCTGCAA
TGTTTCAATGCCAACGTTTCAATATGCAGCTGGTTTTGATTTACAATTGT
GTTGAGTTCGGTGATTACATCCAATGATAATCGCGTGCTTAGCAGTTGAT
TCTTCTGCACCATATCGTTGAGCAGCGTTCCTTATTTGTGGCTTCGGCGA
CTCAATCAACGAGACCTTCTGATCCGTACTATTAGGGAAGTATTCGCAAT
AGGATTCAACGGAGAGCACAGAGTCCCAAAACAAGCAATTAAACATCCAT
CAACATGGTAGTCCTCTAAACTATAGCATCAATGAGGATTGCAAGCCAAC
ACACAACCATACTTAATATTTTTCTTGCTTGGCGTCATTTTGGTTTGGTC
TTGATGTTGCTAGGAAGTCGGTGGGACACATTGTACAGACATTGTACGAT
ACAATACAGTATGGTATGATATTGTATCGTACAATTGAGTTCAATAGAGT
GTTGTGATGGTCTGGGATTGAAAAAATGTGATTTTATTCGTGCTTGCACA
GAACATCATGTACGATAGTTTTACGTCGTCTTTTCGATACAAGagaacgt
atcctacatgacagtagtttttcacgtggaaggaaattttctgcaccaaa
agtgtactcaaaccataccaatcgcataccataatcataccaatactgta
ccaatgtataccaccagcgtacgacaggagtaccaaaagtggatcaaagt
ggatcagcaagattggcaactccactaatttttaggtcatagatcaatag
atcaatagatcaatagttggccattagttctttttagtcgacagtggttg
atagcatttcaaccagctagagtcaatattttgcAGTGTGCATTAATGGG
TCAAGTAGTGTGTGTTAAAAATGATGGAGTCTGAGGTAAGGATGTCTGGA
ATAGAGTAGAACTGGACCAAATCAACAACCAACAGGGGCATGGGAAATAA
TGACGAAAGATTGGAGAAGTGTTCTCATAGGCAattgatttgcttgaatt
aaataaagagtatgacatgacatgtttgtggctcaagaatgtaagtgatt
ttattgatTCAACTGTTGATGAAACTAGTATGGagctaaacagtacatag
tgttggcatgttgatggtctttttgtaggttacactactattttggtttc
aggtcaatggttgttctagttccatggcattcaacattgaacgaggatcg
ttgttctacaacatcagctgttttagtttgagctgcacagtatgtgctgt
ggacctataacacctggtttttttacttccacACGGAATAAGCTGCAACA
TTtcgactttttggttgacattagtcaatattatccacttttgcttttta
aacttgtccatgatattatgtcaacaacaaaattgataattactagaagc
cactgtaagatttttgcaggaagctagacagaaagaaatttgtcaaacca
gaggaaatacaaagtttagaaatatgaatcggtggcttgtctatgctttg
ttagtgggtccgtgcacctttctcaccttgtatatgaacacacacatttt
ggaaataagatacaatttcaaaggcaagaaaatctcaacccatgtatgtc
aaaagaaaaaataattacttacaggtaacaacagttctaggcataccaaa
atctctttcttacctaaattggtcaaaagggggaaaaaatctcaccagag
aagaaagaggagaaggagaaaaagtagctcagtttccaatgaaactaaga
ttttaacaaatcttTGtattgaccaatgattaaaatgtcaatagttggtc
agttttgtacaatgaccgtatacagtttattcaataattggttaatacca
aattgttgataatttcaactcacctagtggataatatcaataaaaaagaa
ataagttgatattttgcccctatattgaccttttggttgacacaagttga
cattattgacaatgtaatcaatactattgaaatttttctatcctgttgat
gagtggtggatagcatacatacttggttgatagttgtcctatttttggtc
aagttgAGGGTCTCATGAGAGCATACCATACCCTAGAGTGGTCTTAACAA
ATGCAAATGGCCGGCTCATACTCACACAATTACAAGTTCCCAAACAAATT
GATGTCACATATTCTTTGGGGGTCTGTCTGTGACAAAATCTGCAAGCATC
AAGATTGAGACTATCACAAATTAAGGCATAGATTTTAAATACTACATTTG
GATTTGTGTGATCATAGTTTACATAGGAATCGATAACTTATTTTCTTGTG
TATGGCATCAACAAAAAGTTGTTGTGAAGAATGATCTTTTATGTTCTATC
AGGATCATTCTACCAAACACAACAAAATTTCAGGCTTTTGGTGCCATGTC
ATACAGTACACCATACCTAACACGCCTCTTGTGCAGATGTTGTAGGTTGA
TGCCAGCTGTCCCACTGAATGCAACAAGCCATTAAGAGGAAAGAAGCCTC
AGTTACCTTCAGGTCATAGGCTAGGGAAGCTATTTAGATGACGTTGAGGA
ATTTGTGGGAGTGTGATGTGTGCTTAATTCATTGGCAAGGTGGCATAATA
TAGCAACATCCATCATCAAAGTAATgcggcatgtctgcaccacacctctt
tgatgagatgtgttttacaattcatcaaggatggacaagaatgtaggttc
actacAAATAGCCACAGAACTCAGTGTGATGCCTCCTTCAGAATGtgacc
taagccatttttattgtagtttcttctatgtagtaaacgggtagatacat
gttgttgaaagatttttattatgagagttacactactgaaataggtattg
catggtacactacgtaatccatccatcaccaagcacaggtaatcctgtta
gagattggatgtgatttagcgcagttccatgactgctccttttctctcaa
ctgccaacaggaaatgtcccatgagaaggtttctgagaaagaaatcctct
cttggatattttggctaagaatgggtgtttcccaagaaagaaattgtctt
ttgaatattgtttcccagaaacaatatcttacgactattgtacttccttt
gtgttacacaaagggaagaggaccattggatgttccaggtggagcctctt
tgggtttccagttcaggcagataattggcctatgtcactcgtcccccaca
attggagaatcagcatggctcacggaaaagaaaaacctcggtgaggaaaa
atccgatcatgagccagacttgcagaaaaacctttttttgctgaggttga
aaatgtgcaagctgcctgtgacaatttgtacctacatattattttctgta
gtatatgaagtgtaagttcttgtggagagggagatttgtcatggcttatg
ataaagctggtttgtttgtactctcctaagtcaaacttattatgacttac
ttccgcgtataaccctatttgtcttatcgtatactgtacgtgatagtcca
attatcactgttatacagactgaatatttgtgtggggtaaaagaccttat
gtactaaagcattgctttcactgaccatgtgaccataaatttgatgaggg
taaatttgggccggtttggtgttgcctggtgtctcctattgatttttgtc
tgtgtgtgcaagagtggaatgccgaacaacaattccatctttgattgcta
cattacatttaggcggtaggcactgcatagtaggtattagtgaatgacat
ctgagtgtttgttttggtaaacattgtgccactagaagctgctgacaaga
ccatgatcagtacagcaggccaagcatctccatgatctggttgatgttga
actctagatagttattcactttttgggttttgatttttgaagactctggt
tgacttacactgggaagccaaatgaaatgcatacggtctgaaagtgcagt
gttgaaactgcaccttaattgtcacgatgtgtgtacaatgtggatattga
accaggtatagacacgaaggtgctgatagtacagatattctgtttgttat
cttctgcaatccttggtgttggtatattgtccttctatttgctctgtcac
ctctatgtatccatgggaatagttgcccaaaagggtcagctaccggcaag
tgaacaatgccaagtcatacttaatgtattaactataatcattggaaggt
ccaagcatcaacgtctatgtctttttgtaccatgaagatgtattcattgt
tcatgatatctgtttgtattttgtagcaaggaccctcaggggaggtctgt
acatgtataactcttttgttggtgataatgacattgcaacatagctagat
gtgcatgtttgtacctttttattttatctttaaagacagttgttgactag
tatcttaaggtttatggaaccatatcgtgacttcacagcaaacatcttgg
agaggtgaatgttccttgatgttgacagcataatagttgttttctctatg
gatttgtctaagctaattaaggcgtactacatttctgtgcatagctgctt
gtattacgtttgttgtgcatttcatgccaacaaggtgctacatgtctctc
agtagagaggttcatggtttgaattatcctttgttatgctgtggttttac
atttacaagaacaaaggttgtggatcctttttgttcttgtgctcatatga
ttatgaggcttggtttatggtttgttgtgcaacacgtatgtgcactacct
atggtcatcctgttgtctttagcaaaaacacccacgtgtttgggtgactc
tatgagtctttccttatggataccatgtgtgttctccgtggacaattctg
aaggtgaaacgtcagaagttctcacaagagaatcaagtactagtcattga
gtctcagtgagaccattatctagtaagacacagttcttttgaatccaatc
atattaatcatggccaaggatttaatttctttcattctgtgttaatgcac
tctaagttcagcaagctgtactagaatgtgaggaatcccaacctgagttg
gtgatgctctagacttgttgcggtaacaaatgtctaacatatatgtgtct
ccctttttgcgtacagtgtacctcctcctctacaattccagttttgagtg
aggcgagacaatcatattgtcttgcccaaggttctcccatctactggacc
acccagtagcatgtgagttccctgtatgggtgaatgttaaatgagttgta
tctgcttgtaagcatggtgcttttgccatgagaagacgttggttctgtta
ttatgcccttgttgtctttgtgcagagatgttgtgtattggtttgtcatg
caaacatttacttcctgcttgacaagtccatcctaaccttctttaaggtt
gtctctcaagctagcctttggagaatatcatattactccaaatgagttca
attgagaacagtatggccatcattgattccattgaatgtgcttgtgagtc
gtgtggaaaacccatgattgttattgctagctctgagcttcttcagtttt
cctagtcatgaacgagttccagatgcgtcagtatctagtctatgatttgt
tgacttttcatgaagtcttatggtgtttgcagagttgaacatagaaacat
ctacagtactgcaaggattctttgagcttgaacagttttccaaactttat
gtccatttttacttattttaagaaccgatttttgatgtacagcaatttgt
ttgtttgtttgggtattttgtccttgtacagccagttctgacggcggctg
tccacaaaaccctccagttgacaaggtaaattttcctcattgggtttcct
tgactttttggactggttgtactctgtctttctaggttgtaaaccttatg
ctctgaaaaatagtggtagacaggtactttcttccaacacaccaaaactt
catcatacagtttctcttgtcatgagaaacctcagtaacatgtatgaaat
tgagtttgtagtgtaagtgtgtgtcttttttctcttattttcacacaact
tggaaggtctgctattttactcaaccctcagaggagtttttcacaggaat
ggttagctctgtgatcatgagtatctttgatcaagaagagtcttgcactt
aagtggttagctatgtgcttgatttgttgtgtccagattttcaacttggt
tcacagattttagcagactttgcgtcaattatgaatggcaaggtgaaatt
gatcttaacacattttatgttgttattagttcgaaaatctagaacaattc
taactcagtccttgcatttgtcaaagactgaggtcacatgctggcttagt
cactctgggtaacatgtactcagaaaagtgtgttttgacaggaatttact
gcttgtgcaataaaaacatcctgtgattttgcccttccttttgggtagga
agaacccatcctgtgtgcgccaagagtttgacacctgcctagccgggtaa
ggaaaacatatggatgttcctcattttggaacatgggggaagcttggaat
tttgtctttcttggtttcattgttactgtagcaacactgtgtcaggggtt
caaaacccaacatggtttgatatccagttgctttttgttacctttgcctg
tgaatagtgcagcatggcacatgtgtatgtttctctatgtgggagaagag
ttcatcttcttgagaaaactgttcatgatgccagaagatttcttagcatt
ctttgttttattttttatgtagcaaggtatttgaatatcaggttatttta
atgtgaccggagaattttgattaagattttttctaacaagctctttaatt
taaaattaaataattccattcagactctaaattctattttcctcagacca
gaggatgtgctgtggctattcacaagccaactggcttttctttccttttt
gcaaagctcagtagcttatatgcatgaaagggataccacatgaaaagaat
tctcacttttgtggacttttctcactttttcttggatttcagaaagaaat
caacaagttgcgtgttttcctgacaaaaaccaccaaaagtactcatcatt
cttgcacaaatcagaaatttgcgagaattttgcttagggtgtttctgggg
catgacacgtagtcgttttataggtccatcttgtgcccccatgcatgctg
ggacgtttgaccgggatgcagcaatgtattgcgctcctatgcccatatgc
ggattagaacaaagttctctcctaggctggtcctttgcaatcaagggctc
agcccaatgattctaggactcactatttgtgatcgtgtttttttagatcg
tgagtgcgcgggctatgcagcgaaacgattcatcgaatgggctgagccgt
gacacgctcccgtgtgaatggggctgatccacgatcatggactaatgtcc
agcgtgagttcattttcccttgaggttgttgcataactcacttgaacctt
gagtcccgtgcccaacctgtgcctgtgcagtgttccttcgatactcccac
caccacaatgtgaaggaacaagggaactgggtcctcggagtacccaacac
ttgaaagacaagaacttcctgggggttgcaagtctttcaagtgactgaaa
cctctcggggtcacgagcaagcctttttatttttaggccttagaggccat
tcgattcttcacagggtcattttatgcccaagaagatcttttattgtact
gccctaaggctataagtatgttgtactccatgatgtcactgcatctgcat
gtgatcacgggtacggacaaattttaagtcttatcatgtttttcggtcta
agaatagactacaattatattgctctttcagaaaaaaaataaaccgaggc
acttatgtttattgcctcctcatttttaatgaggggctactactacctaa
taggcatgtaagcatttgtgccacaagtgcgtatgatacatcacaagtgg
tcctttttacggcaagtgcacttagtgcttaatgcgcactctgctaacaa
agtggtatacctgcgccaagtgggatctagtcctcactgacatatagggc
tattgttggctaagtgttttaaaaaacacataccggcctgtgagtgaaac
tcacttcaactggcagagtacgtaactcagtgctcagctgtggctgttgc
tactcttggggtcaggcagcacaagttgcgccacgtgtaccacacccaat
ttattgtacggcttcgagcaacaaaggatgacagacagacgaacctacca
tggtcaacacaccaacaacagctgatggatggtggaatgacggacagacg
atccggtatggttgtgcaaaggctatcaatcaatagtgacctaagccttt
ttattgtagtttcttctatgtagtaaacgggtagatcatgctgttgaaag
atttttattatgagagttacactactgaaatggatattgcatggtacact
aggtaatccatgcatcaccaagcacaggcgatcctgttagagattggagg
tgatttagggcagttccatgactgctccttttctctcaactgccaacagg
aaatgtcccatgagaaggtttctgagaaagaaatcctctcttgcatattt
tggctaagaaacacctttaatgtacatgggtgtttcccaagaaagaaatt
gtcttttgaatattgtttctcagaaacaatatcttacgactattgtactt
cctttgtgttacgcaaagggaagaggaccattggagattccaggtggggc
ctcttcgggtttaccagttcaggtagataattggcctatgtcaGAATGAT
AACACGTTACTCAGAAAAAAAATCTTGGGGATGTGccacactaccgaaga
agtacatagtgtacgtctttgctatcataggcacatagggatgcatcttc
atctaagctctcttggtaacttcaagtatacttcctccttttttacaaaa
aataaaatttattctaaatgttattttgatgctaggaacctttaggtatg
tactttctcatgtcagatataaaatttcatccgaaaaatccaccaggaag
gtcctcatttttgagatactgtgattttcatgtatttctactagtgactg
gactagtgactgactagaaacacagtgttggggttatgatatgaaatatt
tttcttggtctaacacattttatagcaattttgaatgtttagatttactg
acatcattaacagtttggatttgttcctagtttcctgtggttatttgaga
gttgttgtggttttaagtaattgtttgctcttttgagcataaattacctc
aataacatgtttatagtcatgcatacccttctagacaacaaaagcacatt
gaagctggattgttggtgatgtaggcacaatgactgaagttttcaccttg
ttaaagaacataggaagctttggcagtttctgcaaattcaaacaaggagc
gatgatagtatatatttatagaccacccaattaagctccactggcagttt
atgaacccactgaggatctacacatgtttttgtaaaataaagtacagtct
ttgacttgacaggatgtcaatatgcaagaaggtgttgtctttttattggg
gtcaacaagtgtttattaacaactacatctctgcataaaaccctgtaaag
cggcgggttcttgttgccaattttagttttcccttatcttctcatcctcc
cttttgttcaagagtagtttagagtagtgtgctttgcactttctcatgag
gaaaatcaacattcaactattagtccatgaagaacacaacttatcaccta
ccaacggacatcttaattgtaaatcagaattgaactcatcaccctattta
attgtttgaaataaaattatgattcacactcagaattggcttcattttaa
ttggctagaaattccatttctattatcttggctgattgtagaacaatgtc
agacaaatctcacttactttcctgtttaaactgtacaacacaaaaaatac
atctgcagaaaatcaactagaagccaaaatcaatatgatgtaaaaagtga
tccatcactaaccaattgtcaacttaattgtaaattagaattgattactt
aatggtttgaagtgcaattatgtgtcatactcacaacttaattcataata
ccttggtggattgtagaataatgaaaggcacatctcactcactttgctgt
tcaaactgtgcaacaccaaaatgcatctacaacttgtcactgaggagaaa
agaagcaaaatggttttaaaacatgatccacccccacaaccaataatcaa
cctaattgtaaattagaattgaagtcaacagattatttaattgtttgaaa
tacaattattatgcataatcagagtgttttttattataattagctatcaa
cttaattaatattgtcttggcttattctagattaatatcacatacatctc
acttactttgctgttcgaactttgcagcactaaacacgcacagctcgcta
atgaggaaagaaagaagaaaacgatgtaaaaacagtgctatgatagtggt
atgattatccaagattatgctttaacaagataatgttactaaatttgtta
gaaatatattttatgccatattcattagttgattgttatgttgctattct
taactaattaataatgtgatactgatggaggaaagacaagctttcctgcc
accagtctgccatgtcatgactcatattagttttttgcatcccagctctg
cccactttctatttgacacaaattgttttgccccagccacttgtttgccc
ccctcaaaagattgttccccactgttctctctcttctaaactcttgattc
ttgtgtccactgttgacatctgagttttttgcatcccagctctgcccact
ttcattttgacacaaattgtgctcccgccccagtcacttctttgccccag
ttgaaagattgttccccaatgtctctctcttctaaactgttgattgttgt
gtcaactgttgacatctgagttttttgcacctcatctctgcccactttct
atttgacccaaattgtgctcctgtcccagtcacttgttcgccccagttga
aagattgttccccaaagttctctctcttctaaactgttaattgttatgcc
cactattgaataaacatgagtatccacgagaaacgagttgagaaatcaag
gaataatgaaaaatacattcattcagcacacacaacaatcaactattgta
tcatttgcttacctttgttcgataattgtgttggtctcaaccatccacag
tacttgtgtgatgtgctcatgatgggcacacaatcagaatggtcaaattg
gaggcacacaatcctttgttagggctgaattgcttgtatttggaaaattg
accctctggcggcaatatttgatgaaagacacagcaatgagttctttcac
cccattgcatttgcatggtttaggggtgtcgttcgggaaatgtcgggtgg
ttgagacaagcacgaggggcaaggaagcaatgaatttgatgagttcatca
ctctttgcgtgatgttcatggttgttgtcgatttttacgaaggccgtgga
tgtgtcatgtgcagatatcttgatgttctcccacttgaaaaatccaacaa
tgttacgccattttctaaggatgcccccgtggcctaacattgggtgaatt
tgtttttctttgacatgcgaggagaacccttgaatacaaagtgggggtcg
accaattgcattgttctttgggggtgggggatggcacattgtttgacatg
cctgattggtgatgaatcttactttgctgaaagtaggagtacatatgata
ttttaatttttagtagatagcatagaaaaatatctcaattcccccTACCA
ATATGCAGGGGCAGGACAGAAACAAATCTCCCCCTTACCAGCAACAATGC
TTTAATACCTAGAAAACTATCCTCTCTTGAAAACATTCAAAAAATCATCA
GCGCTTCAAAATCCAAATAGAGCGGCACTATTTCTTGACCCCCAGAATAT
CAATCTCTCAAATGAAGTGGCTGCTtctcactctccaccacctctccctc
ttcttcgctgcctcttgcaccaccccctctccccctttccacatctgcct
cttccttctcctctcTTTGTTTATTGATGCCATAATTATCTTAAGCTGGA
CTTATAACATATGTGTACTTCATGGTAATACTCACATGGTGGACAAATGC
TGATATCTTGTGGAGGGAAACCAATTTGTGCTGAAAGAAATAGTGACATC
TTGTTGTTTACCTTCATAGAAGCACATTGTCTAAGATATTTTCTGATAAT
AACACTGTTCAAAATTGCTCATCAAGTGTTACTTTTCACCCAGCTGTAGG
GACTTGACACATAGACTCAAGGAATATTTTGACTTTTGCATGGCCCCGTT
GTGTATGCTGATTGTTGGGACAAAATTGTGGTTCAAAACACCTTAGCCCA
AGCACTTTCACTCTACCTTTCCTGGAATTCCTGTTTGTAATGGTGTAGAC
CAAAATAATCTTCCCAGTATaattgtgggaaattgtatgattttgatggt
tgccgtTGTTGAAAAGGAATAATCTTCCAGTAGATGGTGTTGGTGGAGTG
Catatgttaggccaaaaggaaaaggcagggaaaatgggatcttcaaggaa
ttgtaaagtaaaaactctaaaatgcagaagcttaagaaaagacttttact
ggcttttgccatttggccaaaacagacaataagcaattcttagggaacca
cagtgagagtagcctttagccctagattgggtgttttttctcatatttag
tcattcaatgtttcagtatcaatctcagaagagactaatattttgacttg
agaggttgcttaactgcttttttgatgtgtcacagcatccaagatcataa
caaacaaagtcactacatatgtttacttattaggtcaccacaattccctg
gacagcagttatgacttgaatggtattgtaccactataccttcaattaca
actccctgagaattgtaagttggtggtgataagtttgagttcacatttcc
tgttggattatagggacgaatgcatgctatctgacatcagaatgtgccag
aatgcataagcatcctttcccaaccacaggaaaacattgcagatacattt
gatttcattagatccccccaaaactcggctattccttgggagttgcacct
gagttgcactatggcaaaatggcaaaagccaCCAAATTATTTTTAATTgg
agcatatctaaaacacagttttcaaatcacatttaTtatgtcgtgcaccg
aggtgagccacctgattttttagccccactcaattttttatttcttcgca
agatccgccatttttcaccaaaaggcattgttagcagctctgacagctcc
aattctccccccgacagccaaaccaaccatcacaatccaccatcttttac
tccatccacaatccccccgcaccgttttgtcagtggcgccctatttctcc
caccacagcactgacaacaccatccatttttgttgattttggcagatgtc
atcatcagatgatggaggcgagtccccaaggcttaatgctgggccatctg
aggatgggaaggactctcctgatcctattgatcctgtctttatggcccga
catggtttgttgaccactgaacagggcatcttatacagcaaatgccacag
gtatCAGCAATACCAATCGACAATTGCATGCCATGAACTCCACCGTGGGG
ATGATGAAGATTGATGAGATGAAGCAACGTCCGCTTGATATCAACCCTCA
TGTAATGTGACCCTTGTCCATGATTTTGTGAGAGACATTGTTGTATTGAA
TACTGATTTCCCATGAATTTTATGGCAACATAAACTCATGTTGCAACATT
CCATTACTTGGGATAACACATTCTTTGTAAAGGTTACAATTGACAATGCA
AACTCAATCATAGAATCTCTCATACCCCAACTGACAGCAGTAATAGGCGC
CATTGACAGAATGTATGAGAAGACATCtggtattggacaacgcagcgact
cacactggcaaagacaacaaatatctgaaagattttgtgtggcatgaatt
tggagtctttattctctttttgcctactcaatcagcggaatggaacccgc
aggagttagtttggagagtcatggttacaggcatgcagtcatacccactt
tgtgttctgagagaagtagacagacaaagtcctgcatttgctgctaatga
gattttgagtacgattactcacgaatgtgttcatggtttcttcagaaaat
cacaagttcttcaggtgtaatgtgtgatgtaaatacttatagatcattta
tagacctctactatatttcaaatgaaataaaatgcatttaggacaataga
tctaagcaatgtggagttttgagtctatttttgttggaagagtggcacga
aggggtattgcaaaggccaccactaccaatctcAAATTCTGAGTTTGTCT
TCCTGGCGGGAGTCGTTCAATAATCTATGAcagccaatttcccatcagat
acgtggctttccttgtcatgatggcaccttttcctctgaTGCTGCTTctt
tgccttcttgcttttctttgctttCTCCTTAGACAGGTGGTGTTTGCGCT
CGTGACAAGGAGCAGTGCTCATGTCAGAAATGGATTCAGAAGAACACAAA
GACAATGAAGAGGAGGAATAATAATGATGACGGCAACTTGTTTTCTTATG
TTTCTTTGACTTGTTGCCCTTGCAATACTTAACATACAAAAAGAACGAGT
ACATTGGCCAAGGTGAGTTTCCTCTCCGCCTTCACCAAACTTTCAACCCC
CTCAATCTTACCTTAAAAATTCTTGATTGTCTTTTGCATGGAATTGCTGT
GATTCTTACCTTCAGCCGACAAACTGTCGCTGTATGAACGCTCCACATAT
ATTGCTTTTTGAAGCATCATAATGTTCTCATTTGCACTTTTGATGTAGGT
AAGTGCTTTGTTGAGTTTGGATGAAGCTGGCACAGAGATGGTACCCTGCA
GCTTCCCCTGTTTGGGCTTGACAGTTGTGATGGCAGGCATGGGCAGCATG
CATGGCATGAAGATAGTTGAccgttacgaaaaaaatatgttggcaatttt
tttggtaactagattgaattcttactgtggctgcaccggcaaagtttcag
gtctagttaccatttcggcaaagtaggtgacaaaatagtgactagagggt
aaactaccaactgtggctgcaaccaatcttaATTGTTGGTTCTATTGCAT
ACAATTTCTACGTTGTTTCTTTCATCCCTGGTGAAGAATTATTGTTTGGC
ATGGTAGCTATTATTTCCACAGCTGTCTTCATGTGATTCCTAAATAGAAA
GTTTTCTTCTTCTCCTACCAACCGTTTGAGTCTTTTCATGAAGACAGAAC
ACAATACTTTTAGGACGCATTGTGCCTTAGCAGAAAATTTATTTATTAGG
CTGGAGGGAATCAAGAAACGGGTATCCGAAATTTGAAATTTTAGTAAAGA
AAAGTAAGAAGATTCAAGATAAATCTATGTTGATCATCCTTGTTCACATT
AGGTACCCATCTCCATTATACAACTATGGTACTTTTATATTTTAGAGAAT
AATACAAAGTACTTATTGTCAAAAATACGCTAGACTATGACTTagaccgg
ttgcagccacagctgctatattctgggttgctaattcttataggttttca
ttggagtttacattttcattattttaggaaccgttcctcatgatgcagac
acaatcatcattttttaatgttcacggttgctaaacatccaatattgctt
ccactagggtgcatttccacaacaaatgtcatcaatacagaacaaactga
catctcttctcatgccaattcctcggcataattctggttaattgttgagt
ttatcaatcggcaaacCTTCCTCAATTCCACAATGATAACCAATAATACA
CCCTAACCTTCTTCTTTGCAGGAGTGATAGAagctcagggagggggaagg
gcagagcactctgtGGAAGAAAGGGTTACAGTTATGTTTTGACTTTGACA
TCCATGGGGAGTTGCTCCGGGAGTACACCATcaaaggcatcaatgtcatc
gtggaagtcggcccagtcaaaaatgctatggacaaagGAGCTCATCTTGG
GAGATAAACGGTCACGAATAACTAAGCAAACTACCTCCACTATCTTGTTA
AAACCGTGTCTATTATCAATAAATATGAATCCATTATTATTGCTCTACTA
TTCTATAAAACTAGTAGTGTCcattttaatcatgtatcacaatgtccaca
ccttttggtatctgtagtcatctggattattgttgtgttcaattgagaca
tagtcatcgacaaatgccctgatgatcATACAAACAGTGCCTCCAAACAG
CAAAGCTCATTGCCCCCAAACCACCTTTCCATCATTAACAACGAGAAATA
GCTGGCAATTTATTTGGAGCCACAGGGTTTACCTGGCAAGCTcaaaatca
cagcaggttggtgacattgttttgtgtctacaatgcagtgctctttgtca
atttcaacggttggaagttcaacctccacaagggcaacatggtttattgt
taaatcaacattgttcctcatcaaaagtcccccCGGAGCTTTGAACATGC
CGCAGAGTATGCAGTCAAAGAGTTCGATTGGCAACACCATGGATGCGTTG
ATGAGGGCATCGAGACATGCCGCAATGACAACCTCACTCTTGTCTTCTCC
ATTGACGTCAACAAGGTTGGTGTAGAAGGCATCCTCATTGATGCTGGACT
TGTCGAGAATGTCAATGGGGTGTTGCCCTGGGAATATGtcatggatggcg
tcaacgttggcttggaagtcgaccccgtcaagtagctggcggcgttgatg
atggaggagattcgacgacagcagcaacatcgacagacacaatggtggga
tggttcattgcgtgtccttaaaaatatggctggagacagggaggacatga
tgggatagatggcagaagtagaaaccagcgcaattcacacggcaaggagg
ggaattatttggcaacggcggcggcgacaatgtgggacgctgcggcgagg
gacaagattcgaagtcacggggggcggcaagagggaaagcgctcctttcg
gagttccttctaaacccacgttgtcgttcccctgttcgtctaactcgttg
actccacgtagcctcccatttgccgcaatcatcacagtgttgtgtataat
atccatggtttagaagttggttgatggttgggggattgctggtcgggagg
aggtcgggtgagaaagtgtgggtgttacatagaaatttgtatttgaatct
gtgtagacgccaattatctgagtttgcagttttttagtgcctgaaatatt
gaaatggccatgttcactagatacagtccaaaaaggaaccagttgcgaaa
aaaaattacgttggccattttcttggcaactagaacaaattcttactgcg
gctgctccgacgaagtttcaggtctagttaccacttcggcaaagttggtg
ataaaagagtgactagagcataaattagcaaccgtggctgcaaccggtct
aactttggtcgtattataagtacaatcaaaaagtatcttttgacatttgt
ggtacttgtaatctgggttatacggTAGATCCCCCCTCTAGTTTAGGGTC
TGATcccccctctactctacttgtacactttctctattatgcatcattac
acggggtactgagacaataaaaaattggaaaatgggacttgtgaatgcat
tggcgagaaataagatttacggtttacgttttaaggtaagattaaaatcg
ttgctgcacaaatttatgtaaatgcaataAATAtcccagtacttttgaaa
ttctgccaatatggcagaatttcacgtagccgtggtaaattttaaagggg
ctttgaaattctgccacccccggcagaattcttggacgattcctacgtga
aaatttagtaaaatcccttgggtccataggttgtagtgacgatatcgtga
aaggagttcaaggctatgtgcaattataaagcaatgccaacaacggtttc
gtttgagccaagtgaattgattccaatctgcaactgaccaacaattatcc
gttacatgcgaatacgacctcaaattctgccggtcggcagaatttcgatg
ttaatgatagcacgaaaccaaattctgccaataaggcagaatgtcaaagt
gatatgggtaaatgagatttgcgaaatgagttttaaggtatgcttcAttt
tacaattccataggaatcgcattttccctggcttttggcctaacaCATAC
CACCACAGCAACACAACACCATGCACAACACTACGATCTTGAACCCGCCC
TTGGGCACGAGTTATGACTCAGGCATTCAAGAGCGCTATCAAAAATCAAT
CTATCGACATAAGAAATAACCGCACAACATCAAGTCAAGCATGTCCACCA
ACGCCCCACTTTCTCTATTCCGATCCTTGCTCCGCCAGGCGAGAAATATG
GACAACTATAACTTTCGAGAGTATGCCACCCGGAGAGTCCGTGTCGGTTT
CGAAAATAATCGGAATTTGGCCGGGTGAGTTAGATTTTGTTTTCACGCTT
TTGTACGACCATTTCTCTCCTTATGATTGGATTGGGTACATCTCATGTCT
CTACCTGCGCATGATTCCCCAAACGATGAATCAGAGATCACCTAGATATG
GCTCTTCGAGAGGGGCGCGAACAACTTGATATTTTGAAACGCCAGGTAGT
GTTGGGCCGATTGTATCCCAGTGCTCCCAGTGTTATGGAGAGTGTTGAAT
AAAATATACAGCGAAAAAAAATTGTTCATCTGAGCTTTTTAGCGCGCATA
AGAACGAAGGACGATTAGATTTCTGTTGAACGTCTTCCGTTTCCAGCAAT
CTACAAGTCTTGTTATTGCTTGTTCGGCCTGAACTTTGAGCGACAATAGT
CGAGAGTTCTCAAAGGTGTACCACGTTACCAGTTCAATGCTGATAATCTC
Acattgccattgctctgcatgacggaaaagaaagacccattgtccttgcc
tttacgttgtagttaacccgcgatttactatgtgatacttgacaATCTTT
GATAATGCACTAATCATTTTTATGATGGGAGATTTAGAGGCAGCCTGGAA
ATGTTTCGGTCGAATGCTCCACGTCTGTTGTCAGTTGTGAGACTTCCAAA
ATATAGAACTAAGTACAAACAAGGTTCTGTGGTAAAAGTAGTGAAACAGC
TTGCTGACAAGCTACTATCTCATAATCCCGAAAGAACAAGAAACAACATC
TATAATTTATCACAACTAGCAAAAGACGTCCTTCATGTCCTCTAAATCTT
TATTCAGGCTATTCTCCTTCCTCCGCGCTCTCTCTTGAATCAACCCGTCT
TTCCCCCCGAACCTTGTCCGAGCCCTTCTACGCACTTCACTTCGTAAGTA
CAATTTCATGTCAGACCATCCTTTTTTGTGCGGATTGTCACGCTTGATGT
AGGAACAAACAGCGAGGGTCCCCAATGGAACACAATACATACGCTGCGCC
TCCGTTTGAGTTATATACTCAGACGCGTTGTGCTCGAAATCTTCTAGAGA
CTCATCATCCCCATCTGAGTCGTGAGCGCTTTCATTGTCGTTTTTTTTCG
CCAACACCCTCATCTGTTCCAGTGAATTCTTCTTATTCCCCCCCTCCCCC
GTATCATTATTTCGTTTCCTCTTTTTATTATGATGCTGCGATTCCTGATC
AGTTGCTGAAATGAACCCCCCCATACTCTCAGCACGACAAATTTTATTTT
TTTTTCTGCTTGTTTTTGTCGTCTTATTTCAAGTGCTCTTTTACGATTCT
CCTCCATCCTCTTCTTTTGCTCCTCCGTCAACGACATGTTATCAAAACGC
TATCAACAAAATATGAATAATATGAGATATTTAAAACATTCACGCCCCCT
GAAATTCAGCCTAGCTGAATTAATTTTCAATAGCCGTGGGCGGAACAGAG
GAATCGCCCCAGTACACGTGCACCAGTCGCAAGGCTACGAAGTATGTCGC
CAATTTTCCAAAGAAGTAAAATTGAGCTTTCAATCCGCCCCAGCCAGAGG
TTGCCGACGATGAGGAGTTCGATCCGTGGGGGTTTAGGGTAAACATAGAG
GTCGTGTGTAGTGGAGATATGATAGGATCGCGACTTGAAGCAACTTGCTT
GGCTCTGTTCTATATCTGGGTGCCGCTTATGGTATTGTATGGTGTACGGT
ACTGCACCACAATATTTTATCCTTAGCTTTGTGCCAGTGGCCCCGCGGTG
ATTGGTTGGCTGGGAGTCCTTCCTTCTAATACTGTGATTTAGCATGTTGC
GGCATCATACACAAAATAGCATGACTATACTCATAAATAATAGCTTTTAG
CGTACTACGAGTCGCTGTGATGAAAGTTATTGTATGATGTCTGTCTGTCC
CCTGTGGTATTGTATTGTACAACCCCTGACAGCCGGGaaacagcttttac
gtacatctacggcgtaggtaactatataatatgtggtaccaaaaaatgca
tgactgaaaTTAGTAAGTGGTGTGCTTATAAACCGTCCCCCCCACAAGAG
TGGTCAAAAAGCCTCAATCTTATAATCCAGGAACTGTTGCACTCCTCAAG
ATTTGTAGGTATAAAAATGCACAGATCTTCCTCTCTGCGAATTTTAATTC
CAGCAACTTATGAACAGAATTATGCAGGGCTTACGAGATTAGCATTTGAC
GAGTGTAGGGATACTCTAGCATCACATGAGGTATATGATGTTCACCCGAT
AGAGGATACAAACTTGTGTGCCATCCATTCCAATGCCCAGAGGTTTGCCA
TCATGCTGAGGGAAAAATGATCGGATCAgcaagacaggcaagttcgccaa
aaaatgatcaactatcgacaaagtatcgaccgctgaccattatcaacggg
attggaaaaatgtcgcgtatcaactaaaaagtagatagtattgactccta
tcaactaaaaagtcaatatatggtcgatcaattgactctttagtcgacat
atgtaaactgtgttagtcgatactgtcaactgcctggtaccgaccttgta
ttgaccaactatgaaccaactatcaaccatagtagatagctatttgaggt
agtacacaccaactatcaaccaaatattgacagtttcatcatttgttgat
agttggttgataagtggttgacaccgcacaagtataaaaacaaaagtcga
tagtattgacatgcagtccatagaaggtcaacctattgactctagctgtc
gacaaagtattgactaactatcaacTACTATtaggggctgcactggtgaa
gagcccaaaatatttttttctcccaataaccatgaaacttgtcagccttg
tagagattggcctcctgatcatttctcactaaggcacctaaaaacaaaat
tgactggaaggtccccatgttccgtgaaacgtgtcgaaaaagttcatttt
gctagtgactggactagtgactggactagtgactggactactccagtttg
tttaggtatcattacatgcactacatagatccacaatatatcaaattgat
cagtaaacattagagaatcataatgatgcattctatcatgtttttgtatc
aatatctaactatctaagccatcaatgtactctctccatgcattttgctg
cggtttttttggattccaacatgacttcagcaacggatgtttactcacca
gcgagtctccatcagcaactttatctgcattccaccttatcattactgtt
ctcaaacgttcactgactatcgactcaatcacaccatcacaccatgctgg
atatgaactcccatcctcCAAATCTGGGATGACATTTCGTTGAAGCATAG
CCGctctatctgtctctctccttccacctctcttctttctctctcCTTGG
CCATTTCTTGCTTAAACTCCTCACCAGATTTTGCATTGAACTCATCACTT
TCAAGGCTGCCATAGTTCCATGCTTATAGGTGCTTCGATCATGAATGCAC
AAGTCTCCCTAAAGTTGACTTTGCGGTGCACAAGTCTCTCtaaagttgac
ttgactgtgcttcaatcatgaaagcacaccaagtggtatctgtttgtgtt
tcaatcttaaacactcatgtctagtaagacatacattatttattgtactc
ttgacaaagcttcactttgttgagtatagattgcttatttcattactatg
attgaaatcatcaaacaacagtatttgtttttaagcatgaaagacaaatc
atttcaggctgccagaaccctacaatctgtgtgggttgtgatctttagtt
actgcaaaatcattgctatcaagcgtcatgattatgacccctttgtcaat
caagtttgcacactcttgtggaatcaaatttgatgactgtattttacttg
ttcatgtcatatcatcactattgaacctctgatggctgatttagttttag
ctactatgtttgaaagcaatcaaacatgttgcatgactagttctcctgca
atacagtgtatgtgcaggccattttgtgcaatgccttattgcttggttcg
gcaacaatgacggctcatctttatgcatgcgatgtcccttgctggcattt
cctttagtcatcaattcttgaaccctacctctctatgagttttgactgtg
aatcgtgagtgcagatgtcactgcactgacATTTACTCACAGCTCACAGT
ATGCAATATCATTGCAATACTGGCAATCAATACTTTCATCGAAGGTCAAG
TTATCAATCTGATGTAACTTTGTCACGATCAAACATAGAGTATCTGCAAA
AAATCTTTTTGGGCAGAAAACAAGGGCCAACCGATAGTGCTGCACTCTTG
CATGCACTTGAATTTTTGTGATTTGTTTGCTTCCAAACAACATCAGCCAt
gtcagctaatcagctgcatgttaacgagcaatattttttgactagctgtc
aaaaattagtaatatgcattttttgtttatgcacgtttgtttgacatcaa
tcaaacatggtgcaacaaggaatattttgttcccaaagatcatttggtta
caaatatgcagagagataaatcAATGCTCAATCAAACATAGAGTATCTGC
AAAAATCTTTTGGGCAGAAAACAAGGGCCAACCCATAGTGCTGCACTCTT
GCATGCACTTGAATTTTTGTGATTTGTTTGCTTCCAAACAACACCCCCTT
TTAAAAATTTggtattttatatttatggtcgattttggtcactttctgca
aaatggtcaccaaaaaatggcttatataatatattttatggacgtttgga
gaacacaaacaagattttaaacatttcgaatcttaaaatgtaacaataat
ttgtattaatgtccgtatacattaaaacgggttatataaattgaaattac
taggtatacagtatatcgatttttaggaaacttactatttttaaatacat
cgacgaaattagatagtattgttttatattaatggctggatatcaaagct
atacatgtctctcgcgtaaagtgccacacacaccaaaaacacgcgcgctc
aatatataaccgcgttatgtacataactcgcgtccgcgccctcaggttgt
ccacgcacttgacgctggtttatgtacataattttcatcacgccctctcc
acaaccatggcgacggctgacgaaacgacgaaaaagtacgcccaacgact
gggcgttcgcttctgatcacatacaaggcagcgacgcggacagcgacggc
aactttctcgacgacaccatgatgggcttttccaagcacggaacacttgc
gctgacgttccacgctaactacaacagcgggatcgctctgcgcaaagtgc
ttccaattcatgaagccaggaagctacgcgattcactgcaacaggtgtga
caaggatcccgccccgtccgccaaggccatcaaggagtggtccgattcgg
acaagaagtgggctggtttgaaacgcgagtttccagaagaattctccgtc
aagacggtgattagaactgccacccgcgatggcgtttccgcatacgtggt
acacccacgtttctaccttgggaagacatcctcgacgatgaagctcaggg
ctctatgcataaccgacggatgcgtccacgtatgcgcgtttaacgcgctt
catcgtcacttcaagaaggcgcacatgagtgcgagttatgcgctgtatca
cctggacgttttggaggccccgacagtcaacgacgtggaagacagttccg
cgaacgatgaggaagacagcgaggaagcggaggcggtggcggacacggag
aacaagggagaggaggacgaagaagatggaatgggggaggacgacaacgc
tgggaacgatgaggaagacagcgaggaagcggaggcggtggcggtggcgg
acacggagaacaagggagaggaggacgaagaagatggaatgggggaggag
aacaacgctggggggacagttgcggtgatggaagaggaggaggacgataa
agaggaagagaaggccacggaggcagacacgccaggtgaatatgagagtg
gtgaggccgtagactcccaggacgcggaatgcgagccatttgtgaaggaa
gacggcccctcagacgatgacacgactgaggagatcctagagaaggaggg
gggacaggacaatggaggaaaaacgaaaccaggcggaaaacagaacaatc
ctgcgccagttcgaagagcgccgcaagcgcagagccccgacgaggtacta
gaggaagggatggcgcacattcgcattttataagttggtaattgttatag
agcattcaagtgttacaaacataatcatgttatatttataactcgttatg
gtactaacacgcagatgtggcggcggatcgccatttgcgtcatcatcgtt
atatacatatcgtcgttatatatatacacaaagaagagtgtgaacgatat
atatattatcacatgatacatatataaaaagcgcagggcatattacacat
cccaatgttatgtatatacaaatgttacataaataacatcgcatcagtaa
caaccacgtatcatgattactttagattaatactgcagtgttttagcacg
atatgaaatatgtatcattttagagcaggaatataaacataacattcaat
cgtcttagagcctgaatataaacattatattcaaattacggtacgcattt
acgcagaggtacgtatgtcccaatttctgcgttatcttggtttacatatg
acacagacataacacacgtgggccaataaggagaggggtataacggacac
atgacagttgtgttaaatatataccagcatccacacgcatgtgaccgtta
tgtacaggacaggcaccggtctgatcacatttcaccagttcatttttgcg
gtcgatttacgaaacaaccatgatgcaaccgaggacgcaagacaatgatg
ggtaagacaactgtttgttgacgcagtatacatcttcactacgcagatct
cactgagatttatgattgcgctgaagattcgctggggagggacacaggga
ccaggaatctaacaaagaaaaacgcacacaatggacagaaaacatagcgc
caaacaacaacgcggttgtcaacccttacaggaagacgccgaggccagga
ggtgtagcacagcccacagcggtgcggaacccttacaagaagacgacgtt
tacgaatgcggcgTCCTTATTGAAGAATATGGGCCAAAACAAAACGGTAA
GAATGTCCTGATAAAGTAGTTATCAATATAACTATCCCGGTTCAACTAAC
AATGCCGATCTATGCCACGAAGACCACGCCCAACAGAAGCATTGACATCA
GATCTTGGGCTCAAAGGACAGAGGTGAGTACATCTGGCAgatttcagttc
tttatgcttattcggtatatatataacagcatgaaaaatataactcatcg
cttgtacgtatcgacgttatatacataaccagggacgctatgaagggcag
aatacttgtgtgatgactgacaatgggagaaatgcaggaatggacaatgt
gttggatgaaagcaaggtaagttcttaaacaattgacgttatgtatatga
agacggtatgtacataacagtatgctaacattaactcctcatatgtgcgt
atctttgttatgtatataaacttcgtgactgtaagggatggaacagctgg
gaggggtggccgagagagagcagtgtaagtcactcttgcagtacttcttc
ataccaatcatttctctgacatcaacttgatatgaatataacattgttat
atatataactacataacaaagggggtcattagagaaacaggggatgacgc
taggcttaaaatcgagccattggtcttgccgacgcagttggatagtgaga
gttcagaggacgaacacgaagatgaaacagaggctgacacaaagcaaatt
ggtgaggagaacgcgacccagtacgacgaagacatagccgaggatgacgc
taagcgcgcacctgatgaaatattagtagggattgaaaaagctgcgtatt
tggtaagacatctccagggaacatgttccaacttttttctttgtggtaga
aaacagaactcactatttgctgataatgttcgaataaacaaaggtgagca
gcagtgcagttgggaaagcggagaaggaaattcaggaggtacttttttgc
tctagatatatttatgactacttacaaatgttacattcataacaagatgt
ttgaatcttttttgtgtggaaaacagaaaaaccaatgaaattaataagct
cggagaaactcaacatcaacgacgattgggtgggtgagcgttggccgact
cgcctattttatggaaggaggggagagcttagtcacccatacactaggat
gaaaacacctaatcttagacaaatgacgtgttggtacagatgcaaatcat
accgcaccttcggatgcgatgcaaagcttaagttgacgttagtggggggt
cccactggtgaatcggaatggacgctaagtggtcaccacacgcaagtctg
taaaaataaaaatggtatagcgtcatcgaccggcgcatcactggatgaaa
ataaagacaattcaaagatagtggacatatcagaaaggttcaaaaatcgt
ttgacagagttagctgtggagaaaatttggctcgcacctatgaagatttg
gagcatggtacgcgaagagattgtgggggaaggagggggtggggcagtaa
caatccccaattcagatgtggtcagtaaagccaattttgtgaaaaaaatt
gtatacttgttatgggtacaagagcattctctaacattttctgcccatct
gttttggcgcccccctcaaatgtgaaatggtcgaacacaggtgcgtttat
gtcgttttaatagatatgtttatgtcgccgttatatatataccaacaatt
gctatttgcacacacccccactgtgtgtgaaatcgtcaaacacaggtatg
tttatatcgttgttatgtatatacaacactttttatatcattgttatgga
tataccaacattgatttcatgggaaatttgctgatctaattatgacaaca
ttgttggctggtcaacactaaaggtatgtttatgacagtgttatgtatat
aacactgtatgttcattaaattgttatatatataccaacaagtcgttttt
gtggctgtaccaaaacagggttgcaatttgataaggaacactcgccggga
cttatatggggacgacaagttccgtgctattgagatgaagtatggtaatg
ggacgaagacagataacttcttgatgttctctatttactggagcgatgat
gatgggccacagaggatattggggttttctttacattctctcgtgaaact
cctcaagtataagaagctattcttgcacgttgacgcgacgctcgacagtg
caccaagaggtttctatcaagtcgttatcttttcggttattgaccacgca
agctcattgcatacgccgatattttttgccccatgacaaaaaaatcagag
gagcgcacaacctactatggtcacacatagtgtccattgtaggtgagttt
acagcaacggtttgaaaaccagtcgtttttgatgtgttactgatattttt
gcgttgtatggtttcttttttcataaatgcactgtgattcttattaatag
ggccaaaagggatagacgtaacgggagttatgcacgattttgagtgggct
ttggttaattcgattgagaaatggttcggtgcgaatatcacttgggatgc
ttctttcattggaagcaggcgatcaggcataacttggtagagaagggatt
tgacagggatttcatcaagatcatcctgccactattcgattttttaacgg
tgatcaaaaaggaggacatcaggaaaggggtggagtatgtaagggatgta
gtgcagaagaccaagggtctgaagaagtgcgagaaaaaggagttcgatgc
attcttgaacacatacttcatcccaacttggttgaaaccaaaattgattg
acatgtttaattacaattctgacgaaaagggagattggcgacgggatatg
tgagtataactgactttTTGGAGAACACAgatatgacatgagaattaacg
ctgcttctctgtgtgtgtaaaagacatcaaaggacgaataatgtcatgga
acgatacaatagggagtttaatgacctcttcgattcgccaaggccgggat
tgtttgttttctgtgaaagagttcgggaggaagcatcgcgatgggttagg
acacacgaggacgcgttgaaggggaatttcaaacacagacaaaaaaggag
cgatgtggcttggccagagataccctcagattttgatgaatgggctcctc
caaagaagagaaggactcagggtgcatgacaacacccagagtttttcaga
gtatgacatttttgaaaacgagaaggtaagtttatgcatttgttatatat
ataactttgtttcgtcttggtgaggaatggctgtgacagtgtctcttttt
gggcagtccaatcagtttatgttcgtgacattgttatatacataacagtg
tgattccagagttttttcagagtatgatatttttcgtaagaagaaggtaa
gtttatgcatttgttatatatataactttgtgtcatcttggtgagaaatg
ggtgtataacatagtctcttattggcccaaccactcatgttatgttcgtg
acgttgttatatacataaCAGAGTGAtatataactttgtgtcgtcatggt
gaggaatgactatgaaggtgtctctttttgggcagtccaatcagtttatg
ttcgtgacgttgttatatacataacagtgttatcccagagTTTTTTTCGG
AGTATGatatttttcttaggaaggcggtaagtttatgcatttgttatata
tataacttgtgtcgtcttggtgagaaatgggtgtataacatagtctctta
ttggcccaaccactcaggttatgttcgtgacgttgttatatacataacag
agtgatcatgtgtatttctcaggcattgaagacatctgaataagcaaggg
tatgtgattgcaatattgtttcattaaggtttttttttaaagcatggagg
atgaacctgacactttttttggctggatgggttatgttgaaaacagagtt
atatacataatcacatggatacagtgaccaaaaggttttttcccacagtg
ctatcagccacctgctgtggttttttcaccctgtccagtcaatacccccc
cagattcgtttgtcatgtgggaagaagaattgggggtaatagtagaataa
tgaaatttattgtaacaggatagtattttggtggcaatttataacttata
aactggtaaatccagtgaccattttgcagaaagtgaccaaaagtgaccaa
aaatatctcaaaccatttttttgtttatgcacgtttgtttgacatcaatc
aaacatggtgcaacaaggaatattttgttcccaaagatcatttggttaca
aatatgcagagagataaatcAATGCTCGATCAAACACAGAGTATCTGCAA
AAAACTTTTTGGGCAGAAAACAAGGGCCAACCGATAGTGCTGCACTCTTG
CATGCACTTGAATTTTTGTGATTTGTTTGCTTCCAAACAACATCAGCCAt
gtcagctaatcagctgcatgttaacgagcaatattttttgactagctgtc
aaaaattagtaatatgcattttttgtttatgcacgtttgtttgacatcaa
tcaaacacggtgcaacaaggaatattttgttgccaaagatcatttggtta
caaatatgcagagagatagatcaatgctcctgcattccttatgcttgcaa
tatccattgcagatgcgttgttgctTGTTGACCTTTTTTCTTATCCAGAA
AAATGTCACGCTGGTAatgttgttgctcctgctacatcatgttggcatag
aagcaaaggctttggtggttgagcatttttagggttgcggcactttctgt
gacagcaaaagtcttaagagatgtacttgtgagcatccgctgtgcaggtg
gttaccagtggtattgtcaaggatgtttatcgtaattccccttttttgtt
tacatgctattccttttgactatcagtcaaaaatgtgtacaatccaaatc
ttggacaatgtacattatgtatatttttaatttattctactcaatgtctg
aaagctatcaaacattgtacataaagtgtagtgcaaatatcatttgcaca
caacaaCTTGCATTCCAAGTCTGGAAGCCAATTCTGATTATTGTGGAGTG
TTCTGCCTTGCTAAGCTCTCGTTCATCATGGCCAAAAATGCACAACAACA
ATCATCATCAAGACGATTGCCTTGATCTTTTTTGTTTTGATGTTGATTGC
CAAATCAATCATCAAAGAACACATTGTCTTGATGCGACATCGTGGCCATC
AAGATTATTGTTTTCGTTTTTGTTTGTGATCATCCGATCAttgccaaaaa
ctaatctgtttgattgttgagtccatccagactcaacaaacccttttgtg
gattgcaagtgcaagtatcctagcacttaaccacaaaggcaacaccgaac
aacaatcacaagccagttgattgttgtcatttctccagcgatcctcattg
ccatggatagttgcactggttcactctcgtgaacctaacaatgattgatc
tcattgatcaattggcgcgaccgtgcgagtctcttcgcttcgatcgttgt
tATAGTTTGCTGGCGCGAACATGGTGGTACTCGTGCATGCAACAATTTAT
TCTTGTGGGGTTTGACAAAAGTGAAGCTGGGGAACTGCAATGGATGCCAA
ACCATTAAAAAGGATGGAAGACATAGAATGCAATTATTTGCAAATTCCAC
GACACATAAAAACTATTATTGAATATATTATGCTGTTTTAGGAGCGAAAT
GTGTTAAAACACCCCATATTTTCTGGTTCTTCTATCATTAAAGCATCACT
TCCAAAATTAGTACCTAGACTTGGAAATAATATGTTCTCCCAAAGTACAG
TAGGTATGCCTTTTGCTTATGGTGGCCCTATAGGATGGACGCGACATAAG
TTCACATCATCTAAGAGTCATACACTGAATGCCTTCACATGCTCTGTGTG
GTCAACATAGACAGCCTGAAAAATTTCACCTATAAGTTATTTTTACATGT
GGACTTTGAAAGTCCTGTAACTACAGGATTTCTCTTTCAAAATTGCTGAA
AAGGTAACTTGTAAAGAAGAATATCTATGTTTTTCATTGTAACAAATTTC
ACTGAGAGTAAGAAATGGTAATGGGGAGGCTTCTTTATCCCTCTATGCTT
ACAGGTTGCATTGAAGGTGACCTTCATTGCAAGCTTTACACATGCTGTTT
TCCCATCAGTAGATTTACAAGCCACGTACTCCGTGCCAAACAATTGTTTT
CTGAGTGTATTTGGCAGGTTGTGGATAAAAAATGATAATGTAAGATGATG
TACTTGTTGCATAAATGTGGCGTGACAGCGATATGGTATATATGGTACCA
AATATCTATTGTACCATGTTCATCTGCCATCATAATGAGATGTATAAATG
ATGAAAGTCCATGTAGCCTAGAAATGACTCCCTAGCGGTAGCAATAAAAT
ACTTTATAGCTTCACACAAAGTCAGTATACCATGTTGATGACATGTGTCA
AAATTTCAACTCACTGAAACGTTTCCACCACAACCACAAAATTGTCTCTC
TCACACCATTGCAACCCaacacaaacataagtcatggaaagtggcaatga
aataacatcatagatgtagaactattatgctctcacgagcaatcatcttc
tgcttagtgacattgccaacactagctgcaCAAGGGTTGAAATATAGAGA
AATTAGTAGCACATACTTGAATTCAATATCAATGAGTTTTGACCTAAATG
GTTGCATGCAGTAAGTCTTCTGAACAATGTCTGAACAGACTTGTTTCTGA
TTGCAATCATGGTGATGCATGTACATCAATCTCTGTCTTATGTATGCCGA
TGATAGTTGTGGATTTGATATTGATTGTATACAATATTTTCTAGAGCTTA
TGTTTATGTTCTCTATGGAGGTCTACTTATATTGACTCTTTGATGGTCTG
CACTGATAGGCATCAGCAGTTCTTAATGCTAGTAGTACCAAAAAATTATG
ATAGTTTTAAACATATTATCCTATGATTTTACCATTTAGATACTTCTCAG
CTTAAGTGTGTTTTTTGCACATGGGAATGGGACATCCCACAATAAGATGA
TCTCCCTTGTTGTGAGTGTATTAAGCTTATTCCAACATACAACATTAAGC
ACTGACAGTGGTTTGTTCTTCTTGGAATAGATTGTGAGCAAGCAAATGGA
TTCCATGTCTCATGGAAAAATTTGTGTGTTCAATTTGCTTGTGACATAAT
CACATACTATGATGTTATTTTGGAAGACCAAAGTTCAGGGGTCTTTGTTG
ATTATGTGGGTCCTTCATTGAGTCTCAGTCCTTTATGGTTTGTGCAACAT
ATGGTATTGCACTACCAAGGATCATGGAGTGTCCTCTTTGTGCAAGCAGG
GTGTAAGCATGTATGGGAACTGTGATAGGTACTGTGAAATGGATGCCCAT
TGTCACCATTTTGATGTGATTAAAGTATCATTTTAGCGATGACCAGTATT
CTGTTTTGTTGAATCCTTAAGTGTGTTTATGGCCATAGGGTTGTGGTACT
GTGTTTATTCAATTCTTCATTTAATTGTCTGTCTGAAGAATGAAGGCATA
CCACAGGTGTGACATGAGTTTTGGCATCCTCAGACTATATTGCTGTTAAC
AATAAGAGCAGTACACAAACAGTTGTCTTTTTCTGTCCTTTGTCTACTTG
TCATGATACATCTGTGGTTCCTTTGGTTTTATGACTTTGTACCATATGCA
AGCTAATAGTTGTGTCATGTCCCAGGGTTGTTGCAATACTGGACACAATA
TCTGTTGAGTACTGTGTTGTACTATGTTCGAGCAATTGTTTTCTGCACTG
TCACACTTGTAACCTTGTATTCTTGGACAAAATGTGGGTAATTCTTGTAT
CAAGGAGTTTCACATTTCAAACTGAATTTGTTCTGAATAGTACGAACCTT
CCCAGCAAAACCAGCCATTGAAGTGACTAGTTACATTTCTCATTGTTCAG
CATGTGAATGTTGTGGCTGGAGTTAGTTACATCGGCCATGCTTGTGTAGC
ACTTGGAAAACACTGTGTTGTCCATCTTTAGTCTAGGGCAGATATAACTT
CTCACACATTTATGATGGCACAGTGTCTAGATGTGTCAGAGACTTGTCTC
AACATCTCTAGCTGTGGCACACATAAACATGTTATCTTCTGCTTTGACTC
TGAATAATATCTTGAGTCGAATCGGCAtcctaactagctgtcctttatgt
tttttagaattactgatggatgtacagtaatttgataatattatcagtat
tattcattgcaaatcagcctaatgttatgacaaacaccaactactacaaa
attttctctctatatcattttgtatttgagcagataatgatctgttgtga
tgtgatttgaattcatccctttattgaatagttaagagagataggctttc
tcttccaatcactgaatattttatcaaacagtttcactcttctgagagaa
atttcagcaacatatttgagaggttgagcctgaagtgtttgctagtatca
tagctcttggtacttttggaaagtctcctttttcataatccagaagagta
ctcgactggagtgcttagctctgtgcttaggactgttaatgctcaaaagt
gcattgcactgaaatggttagtgctgtgcttgaaaggttgactagtagac
atttgtctaattggcctaccaaattaagcacactttacaatgtttatcac
ccacaagataattcagctttttcatgaatttggtcaaataatgaggtcat
atcctggcttggtcattttcatgtttcacaactttgtgtgacCGAATTGT
CTTAACCGTGGTGACAGCCctttttggtggctctgagggagtactgtgcc
aggttacttcatgatgatcaagtgtctctgtctctttgttacatttttaa
gtagaagcagagttgcaaatgaatcaatatttgaatcaatctctgatttc
tcatctctttAATTTCTTTCAATACAACTAAATGAGATTTGTGAAGAAAC
ACGGACATGCTTAACCTTCATTTACTATGGCATGTGCATCATTCAAATGA
CTGTGCCCCTATTTGGGGTTATCCCCTGTTCTGTGAATTGACTTGTGATC
AATTTCATGCTTGCGCACACACATGCTTTGTCTTGCATAAGATAAAATGT
ACGACATCATTGCAAAGTCTTTGTGGGACAACATATTGTATATTTCCATC
CAGTTGTATTAAGGAAAGTTGCCTTATGGTTCATTTCCTCAATGAATTTG
CGGTCACAAGTCATATCATGATGTTCATCTTCTTTACATAGACATCTGGA
CATCATCATTAAGACTCTAGCATGCTTGGATGTATGGTGGTAGGGCTGAG
GAGTCAAGTTTCAAGATGCTTGTGGGCAACTTCAGTCAAACCGAGCAAGG
CTCCTCCACGTTTTTGAATTCTCTCCTGACTTCTTGAGAAGTGATACAAT
ATTGAGAAGAGCTGACGTTGCCACTGATATAACTAGGGCTTTTCGGATGA
AAAAAGTTGTTGGGTCAATGCTTCTGGGGACATTAGACCAGGCAACACAC
CCTGAATTTGGGGGGTCACAATGACACTAGGTGAGATGCAAACCATATGG
GAGACATTTGTCTCTTCTGTTGTCAAACTGATAGCTTAATTTAGTTAGCT
AGATACATACAgtgtatctcggttaataagagcctacaaattatatgaaa
tattttgccaattttgatggcatttgtgtttacacacacaaaatcaaccc
cggacatactaaaaccctaaactgtggtagggagtccttgccttttggat
caggtgcagtggacttcccacctggggagtcctgagaatgctccttttgt
attttgtactaatgggtacaaaaatgggctgattcttggcctatgtcact
cgcccccacgtatggagttattaggttaaaacggaacaaaaaacctaaat
atgttttaggtgaaaaacagtgttctcatgagagaaattatatcaaactg
aagagtctgttaaatatgtgtaacgagtaagtgttgggagaagccgtttt
tgaaaactgacattatttttggtttacatttggttgttaaaaaaggtgtc
actatttgaatattcaatctttctgattttgttctgtgttgaatcctgat
agtgccatttgtatgaactgttgtaatagtccaaggatcactttcatacc
ggctttcacctttgcagaatataccatctttaataaggagcacttgatca
ccaattttatagtcccaataacgacgtgaacaattttcctgttctgtgtt
ttggtctgtttggtgttgactatatgctccagttttattccagtcagcca
ggaagggaatgtcgaacaacatgtcctgtccaaaaatggctgcaactgga
gaggcttttagtgctgtgtggtatgttgagcaaatggcccaagcaatgtt
cgtctcgaacatatttatgtcgcttggctctactgaaggggccgtgtcta
tttcagctgtacggagcatagatgatcacctggtgcactcattctagaac
aacattcgcttgaggattcttgacgctggtaggcttactcgtgatcccat
atgattcacatagggctttgacgtgaagtttgaattcgcttccattgtca
taaattatgttactaaaccaggtcttattcactaagttgctgatcattgc
tgataacttatcaaagtatgctaactttggttcttcattgtcctttttgc
tcctacgccctttagtatccaggggaataatcgccttagtgatcaccggg
attaccggcagttcaactatttcaaaccagctggaagctggatcaatcat
agtcagacacatgaaatcaattactgtcccatctttacctttgattgtgt
acgggcctatcaggtccaaacatagtgcttctcaagggtttgtgatggcg
atcttagtagggagtttcccataattatgcttatgcctcttgtttacttg
gcatgcatgacaatttttgaccagtacattgcagcaccaagggtttcttc
gagtctcatgtgtccagggtgctgtagatagtggtgataccaactgacta
cacggtgttgaagatcttttggaatgatcatttttccgtcctaacatatg
agttctgcactttcaaccaattgtgtcaaatactgatctttcagcgcctt
caagctggcatcaagcttttgtgcttctgctatcccttgtattgttaaca
ggtagattacctcttctttgctgtggtttgcaaattccagattcattttc
tcttggtatgaagaggtgacaattgcactctcttcttgcatggtgtaata
actccagcattttataaacgtcatccaattttcatgctcacttggaatgg
gtccgatgtctaagggagagatggcgttggggacagtattatgtgtgcct
ttaatgtaaacaattttggggccacattcctcaaagagcatcctccatct
atagacatggtcagaggttaatccaagcgcatcctggattagatttttat
ggtctttatagaccttcaatctttgtccccacaacatgcctttgaactct
ttcagtgtttccacatggccagtagtttaagcttggtcacgctgtatttc
tgttgcgctgttgtcagtttcctgctgaaaaatgcaaggggcctattacc
ctaggtgataactgatccaagttgttttgacaaggcatcagtgtctatct
caaattcccttgaataatctgggtagccaaaactacatccttgtcaattg
aagtctttatgtcatcgaatgcttattgatgcaccgtgtcccagtaccat
ggatgtgtctttgtcttattggctcttgcaaccttggtgtgaccgctctc
tcctaccagtgaggtgagtggggcaagcacttccctgtgttttgcccaaa
atttctctataatactggaccatgcccagaaacttacggaggtctttgac
atttttccacaggtgagatcgcaataattgcttgtaccttttctattcag
gattaatccctgtacgtgtgagggtataacctagatattcagtttctatg
gcacagaaagacgatttttgggcattgattcgcaagcctgcattgcataa
cctggtacgcaccattttcagtttgtcaaggtggtcttccacatttgcct
ttgtgttgcataacaaagcatcaagataagctcatatgaactctaaggct
aacattagtgatgacactttgcttgaaaaatgtctggtgaaccagtgatg
cccattgtcaaccggaggtaagaatacttgccccatggaaagatgagggg
gtacatattttggatgaatcggggtccaatctaatgggatagtaacccat
gtttaaatctagggttgtagcataggtaaatccttctagctcttgcagaa
ctgtactgattttgggtaatggaagtggttttctaatgagttgtttattt
acctccctgaaatcagtgaggaagcgtacagttccgtctttctttgcagt
cataaatgattgtgccgcccattccgattcaggctgaaactttaccactc
ccagttcacatagtttatttagttctttaatcgttgtttctttaagcgat
tttggtactgggtatgccctaccatgatatggtttagcgccttccttgag
ttcaagtgacacgggctctgtattccaatcacctagtgttccatcaaaaa
gttcctcaaattctgtgagtagcaccagtaccgagttttggtcgtggaga
ataaggtgagtacaagatttactagcaattgattggaggtctgccttttt
ataatttgcatctgggattttaactacccattgtgtcgcttcctgcatac
tttgcggttcatttgccatgctgttgttgacagcccaggctttatctagg
tttgatttggtcagactattgacatctctcattggcaaaatgacgtggtc
aatggtaatttcttttgttcaaaaaccttgaacaattccgatctctttca
tggttttacatccaagtatgaggtcaaacactggcttagctcccttcttc
ttatcgtacactactatgtctggagtcactaagtaatccttattgttcga
atactcaaagaatttcaagttaactgccctttggttaggaagctcccatt
cgatgtgtaccaagactttggcacctgcctagtcaagtagggaaagtgtt
tcttcattccttttgcatgaaacaggaggtcaccatcagatccactatca
agtagggtcttgatgattgtgttactggtacggcacccggtagagtgttt
gaggttcttactggctggattttcagatgttgtataatgtgctttggcta
ctacagtagtgacccttccttctttacatgccaaagaggggttcacacta
ttgaaaaggtcacccgacagtttggggtccgacaattcggcaattatttc
actctgtgtgggttcaactacaagatttcctagggcttgtgttggagtcg
aactgacattgtttgaatcagaaaatgttatgttggcacatggggaagtt
ttaatcggactacgatggttactacacaatttcttagtactccccaaccc
atcatctcaggatgagtctgaatcatcactgtcactcatgtcgtgacgct
tatgcttcttcttgctgatagcgcatttcattttcttgttggacttggta
agtttgttgattttagcggatagctgtgcatagctacttcctccttgaac
aggtctctctcgtccacgagagtctctgtttggttttttcccttgaagct
tggcatcagggtcccattggattcatacttctggcaatccggagtgttgt
gggtgatatgtgcgcccccatgtttgttacagagagaacagtacttctct
gtgcgacgtttctttggaatcctgtcactaaaagagaccatcttcttttt
agttgagttgctagacttggctgcatttttgggcccttctccaaccttct
cagtggggtaggccttctcaatgtgttcaaggacttcgagaacttccctg
acactctgtggtaccaaagctccactgagctcatattggtcctgccagtt
cctaggaaccatcctgaggatgtggcatgccaagtcggcatctttgaagg
gtccacatacttttgtaaactttgcagcctttaaagagtagtacaggcat
ggcaagagttctacatacccgttaaggcattggatcctctgcacaaagtc
cctgatttttaccctgttaggtttcttcagcccattgctgatgtagaacc
tttcttgctccgctgcatcagtctaaagacagcctgcaggtgcaactgga
cacactccctgaaggagtcccaggttgctgagcattttgtgggatgttca
accccacagacattagtccagggttcacagttgatctgttccctgatgat
gttggtccaaggatgacgagcagtttccgacagttgggtggaatactgca
agaagatcgtttggccagcggactctacggcctcttggctacggattttg
gcagcagttgctttggtccatgcctggaggaggggagaactttcgtccat
tgccttatgcctggctctggccacagtgaccgcagccagtttttcctcag
ccttcttgtctgccttgcatgcttcctcaaaatccgtttctaggcctctc
tgggaaataatctccagtgaggtctgaacatggttcaggaactgctcagg
acttccctcatccaagactgtgatggacaaggtcatcttgttggagacct
tgattttatttaccatcttggtggtgtccatgacagtaggaatataggag
atgggtggcttggacctcccagagctcctctcacactcttgtggcttgag
gccatctgggcttgacttactcgacgacatcctctcaattgcctctccaa
ggggtgtattacaaaataaggccttgaaaatggtcttgggtgccctgtag
aggttagtttgacaaataattttttacttttttattttcaaatttgtctc
ttcgctgtctatttcttgaaagtcttgcttccaactaattcacaagaatt
cttgatcgcaaaattaatccaactcgtaggactccccgatcgccaaagtt
gattgcttgaagtttatcgcttactcgctgatcacgggagaatttttgga
gagcttgtcaattgaaaaaccgaaggaatttgtcaattatatagctgatt
atggagagatcgtcgattgtgcaaaaaaacatattgctgacacaaaaaag
ttaaaattgccgctcgcgatcaaaaaatatttagcgtaccttgtgtcaga
ggggttggatgtcgttggttttgatgcgccaagtggcaccacggctatct
taagatagcgacctgagccgttcggcgcaattaaatattacgcaaataat
ataggtagttttgacaggggtccaagaattaatttttatgagtttaattt
gctccaattgtgaggatggaagggcagtggaactgctcttccaatccaaa
caatgcaaacaaaatgtgtgtagattctacacccatttagtatgccttta
gccttcccaaatgaaggggtgatgggctctggtgttccggagcctttgat
gcagtggactcctgtgatggggagtcctagccttttggaccagggcggcg
aactccaatgttcgggagtccttgccttttggatcaggggcagtggactt
cccgcctggagagtcctgagaatgctccttttgtattttttccaatgggt
acaaaaatgggctgattcttggcctatgtcagtgtctgtctgtgtctgtc
tatgtccatctgtgtgtcttgctgtgtctgtctgtgtctgtcctgtgtct
gtcctgtgtctgtcctgtgtctgtcctgtgtctgtcctgtgtctgtcctg
tgtctgtcctgtgtctgtcctgtctgtgtctgtctgtgtctgtcctgtgt
ctgtcctgtgtctgtctgtgtctgtctgtgtctgtctgtgtctgtctgtg
tctgtctgtgtctgtctgtgtctgtctgtgtctgtctgtgtctgtctgtg
tctgtctgtgtctgtctgtgtctgtctgtgtctgtctgtgtctgtctgtg
tctgtctgtgtctgtctgtgtctgtctgtgtgtctgtctgtcgtcgtgtc
tgtctgtgtctgtgtccgtctgtgtctgtctcgtgtctgtcgtccgtctc
tctgtctgtgtctgtccgtgtctgtcgtgtctgtctgtgtctgtgtctgt
ctgtgtctgtctgtgtctgtctgtgtctgtctgtgtctgtctgtgtctgt
ctgtgtctgtctgtgtctgtctgtgtctgtctgtgtctgtctgtgtctgt
ctgtgtctgtctgtgtctgtcctgtgtctgtcctgtgtctgtcctgtgtc
tgtcctgtgtctgtcctgtgtctgtcctgtgtctgtctgtttctctgtgt
ctgtgtctgtctgtctctctgtgtctgtctgtgtctgtctgtgtctgtct
gtgtctgtctgtgtctgtctgtgtctgtctgtgtgcgtgtctgtgtctgt
ctgtgtctgtctgtgtctgtctgtgtctgtctgtgtctgtctgtgtctgt
ctgtgtctgtctgtgtctgtctgtgtctgtctgtgtctgtctgtgtctgt
ctgtgtctgtctgtgtctgtctgtgtctgtctgtgtctgtccgtgtctgt
cctgtctgtctgtgtctgtctACTGCAAAGAAAAAGTGGACACATTCATA
GATTGGTGTATCAATGCAATTGATAAAACAAACTTTTTTGCAATCACACT
CACTTCTTTAAAGTAGTAATGTTAGTGCGCTCAATTAACAAGATTACCAT
TTTCATATCTAATTAACACATTCCTCTTTCAATCTCAAAGCATACTGCAA
TCAAATTTCAATGCTTCAAAACAGATTTTTAGATTACACAAGCCAATTTT
CTGTACTGCAAAATATGTTTCTAAATTGCAAAATGGACATCAATACTATG
TTTCAAAACAGACACCTTCTATATTTAGATGTTAACAGTCATTAATAATA
TTTTTCAACATTTTGGCAATTATTAAAGACAGTAATAAAAAGAACCCCAT
CTATTATATGATTCATTTCCCAGGGATTTGCTGGTAGAAGGGTATTACCT
CAAGGAAGAATGTAATTCTATACGGTATCAATTTTTTATATCTTTTGTGC
ACTGTATCAATATGAGGTGATCTAGACTGAATGATACCCTTTATCAACCT
GTAAGTTTATTGGATTTTTAATTACAAAGCTCTGTTCACATATGCTTCAT
ATGTTATTGTTAGTCTCTTGAGGTGGAGTGTCCAGCTAGAGCATCATCAC
CATGAACAATGAAGATTTTGATGATTTTCTGGTCAGAACCTCTATTGACC
GACTTATACATCTGTCTGCACTTCAAATCTAGAGAAGTCATGCTGCAGTA
CTAATCCTACATCATGTGCAAATTTTGTAAATCAACTGTAACAATAATAT
AGTGTAACAGCAAAACTTGTCCATGTTTGTTGTCACAAATGACTTCAGAA
TGCAACTTGTAACTGGCACACATTGCCTCTCAGCTTTCACAATTCCAATG
CCACGACATATTTTGCGGACATCTCCCCACAATGCTCATAATGAGTTTTC
TTCAGTTCATATTCTCCCTTTTGGGCATCATTGAACATGTGCACAATATA
TGAATAATTATTTGATATAGTGCATATTGGACAGTGTCAGTGTCAGAAAT
GAACATGAGGTCTTTAATATAGAAAGATTTGGATTCGGATTCGGACAGAG
ACATCTGGATGGAAATGTTATTGCCATATTATCTCTCAACATAACTGCTT
GAGATGAATTAGTGTTGGATTATTGGGGTGCAGGATGTGATCACTTCTTG
CCCGTCATAGCAACAAAATCACTCATAAATGTCTTGGACTGTTGCATTTC
GCTTTGCACTAGATAGCTAGTAATTGCCACAAATGTATTGATTATTTTGT
CATTCTCTTTGGAGCAACCATGGTACAGTGTATGCACTATGCTAAGTGCA
CCTCACTGGTTAAATGTGATCTGTATGACTAAAGAAAGAGATATAATGCT
GTAGGTTCTTTAAGTATCAGGTAATTGTTGAGTCAACTGACTATGAAGTG
GAACTGGCAGATCTCCTGGTTATTATGAGAAAGTGCCTTGTCCTGTGTTG
TGCGTGATAGTTAATTTAGAAAATGAAAGGTCAGTATACTACATTGGAAT
ACACAAAAGCAGCAGTAAATGGCACACAGGTGTAATTTTTAGTCAACTGA
GACATTTTTACAGTGACATTACTTCCTCTATCTCTACAAAATACTATTGC
GATCACAACGGGTCGTTGAAGGCCCAATAGGCTTTTGAAACGATGTTCTA
GAAATCTCGAACAACGAGAATCGAAAGCACGAAAAATTGAGTCCTGAGCT
GTTGTAACTTCAAGTCACTCATTTCTTGCTAGCGGTTGTATGTAGTAAGT
TTTGACATCATGGATTGGTCACGAAAAACACCACATCACGGGAAACGTAC
TTGCCTCTCACATAAAACGTACGCCGTGGTTCAACACTCATTCAGCAGGC
AGCTGACTTTAACTCGTGTCTTAGAGATCAGCGAACTTCCATATTTTTAT
TTTAAGTTACACATTTTGCCCACAAAAATTATTCCTTATTTTTGTTCTAT
CAATTTAAAGCGAATTTCAACGATTACAGTCAGGAGAAAAAAAAATATCC
ACCCCTATTGATGGGCACCCTTTTTCACACAGATTACAGCTCATATATTA
TGATTAGCGATCCCCTTTGAATAATCTCGAAGAAAGAGGAACACGAGAAC
ATACAAGGTCATAAACACAATAATTGTTCTCTTTTGTTTCTCTAGGTACG
GTACCATACCATAACATGCATAGTTGTAGCGGTGGAGTATGGTAGATAAC
TTTTAGTAGCTACAACCTCAGAGtaccgtacctaccagtaccataccatt
taccataAACAGTTCTCAGAGAGAGGCGTCAGGACAACTCTACGTGCCAT
AAATAAAACCCCTCGCACGATGGTAGAACGTATTCAAAGACTACTCGGTG
CAACTTCTTTGGGTGCGGAAAATTTGAAGGCGGACGTTGTCCCTGACAAG
GACAAGACAAGTCACCTACATCAGAACCAAACAGTTCATGAGCACCACGA
GAGCTTCCTGGAGGAGCTCGCACGTAAAGAATGTCGCATGCTCCCCTGTC
GTGAACACCGAGCTGGGCAGCCACAAAATAATTTCGAGGGTGATCTAACA
AGTGGAATCGTAAATGGCCTCGACAGAAACCATGGAACTAACAACGAAAC
CGAGGATGACCATGTTCTCGAGGAGAGGAGGCACTTTCACTTGTTGCAAT
GGAGCTCTGATGACGACGACGATGAAGACTTTGATTCGGAAGACTACGTT
ACAGATGACGACTTCGATAACATCGACAATGATAATGGTCCTCATCCCAA
CGAATCGGATGACGAGAGTTTCGGCTCTGACGATGACAATTCTACATTTC
GTGGTGGAGGGAACCGAAGTTTTGGGCAGCAAAGTGGTTGGGAGGACAGG
ACCTCCATGTCTGTAATGCAGCAGCAAGAGCTAAGGTCTCTGCATGTTAA
TCCGATTACATCATTGCTAATTGGCTTGGCAAATTCAGAGAACGAGCCAC
TCATTCGTGCAGATATTGATTGGCATAGAATAACTTCGTGTCCCGACCTC
TCGTCCTTTTATCCTACGACCGAATTGCAGGATCCCTTGGGCGCAAAGCT
CCTCCAAGGAACATTGAGAATGGATCCTCCTTTAGATGCGATTGAGAAGA
TTTTAGATGCATTCCCCAAGTCTTGCTTAGACATGAGCGGGTTCTTTGCT
GCTTGTCAATTTGCGAACCCGAAGACTTCTCGCCGTGTAAAAAGCAGAGG
GAGCAGGAAATTGCACCCCCTTCTGCTGAAGTCACAGAACAAACGAAGTC
GACTTAATCCTGATGAAAGTGGGGGATTAAACGACCATGATATGTCAAGT
GATGATGATGGGTATGTGTCTGAGGACTCAGATGTAGGAGAGGTTGTAAA
GCTGGTAATGCATCGAACTATATGTGCTCGACGATCAAGCAATATTGAGT
GGGGCATGGTTGCTTTTTTAGGAGACGCCCGTACCTCTGCAGCCCATACC
AAGGAATTGTTGCTTCACAACCCCGAAGCTTTGATTGATACTAAACACGG
TGCGTTTGGCGTGAGTCCGCTTGATCGCATGGTCTCAGGGAATTTTATAC
ATGGAGATACGAAGGCTTGGGCGGAGAAGTTGAGGTTAGCTTTGCGAGCT
GCTTCATTTGTGAGGTTGGCTAAAGAGCAACAGCAACAAGAAGCGGAAGC
GGAAGGTGCTATGCCTGACCAGTCTGCTGGCAAAGAAATCACCTTGCCCA
AGAGTTTTTTTGCTCCATACTCTCAGTTCCTCAGAACTGTGAATTCTTTC
CTCTCGCTGAATGACATGAAGAAAACGGATACGTTGTCAACCAAGCGCCC
TCGCGATCTTTGTCTTCAGTCATTCTACCCTTATCATGAGCTCATACGTC
TTCTCATCTCACCTAACTTTGGAGGAACCAAGTTTGGTGATGCAGGCTTT
GTCAACACACTCGAGGCTTGCACAAACTCAGATCCAAATGCTTTTTTGCG
GCCAGACAACGAGGGAAACCTGCCGGTACACGTTGCGCTTTCGTCAGAGT
GCAACACTGCATTGGGAATAAAAGGGGAAAGGCGCTTGATCAGATATTTG
CTCAACTTAGATAAAAATGTAGCTCTGTGCCCGGAAAACAACGGGACTGG
GCGGTTGCCGTTAAGGATGTGCATCGAAAACGGGTGGCCGGTTTATGACA
TAATAATCGATGCTGCTCTCTCATGTGATGATATTTCTGGTCTGAAACCA
GCTTTTGATACAAGTGACGTCACATACCGTTTCAAGGATCACATTACACA
AATAATGATCAGCAACAGGCCATTACTTCACGATGCACTCAACGGAAGAT
ACCACCAACGATTTGGCATACACGGGGCACGTCAACTAGTGAAGAATATC
ATGTCAAAAATTGTGCAAACCCATCACTGTCAGTCGCGGCTTCGGTCATG
CCTTAGCAGTTTTGTTGACCCATCCGGACGCACTGCTCTTCATGTAGCTC
TAGAACACAAATGGCCCGTGTATGATATAATCATTCAGGCCAAGCCCTTG
TGCCTGGAAGCACGTGATCCTACTAAGCACGGCTTCTTTCCGTTTCAGAT
TGCTGCATGTGCTTTTGCCCGGAAAACACGAACAAGCGACGACCGGACAG
CCTTTGGTATGGGAACTGATTGCTCCCATGAAGTTGACATGGTTGACAAG
GACGAGTTGCTTGAAGGAAGCATGTTATTTGAGCTAATCAGGGAAAGTCC
TCTCTGTATCACGTGGGGGGGCTCCGAGAGGAGGGTGTCTATGCCCTCCC
TGGTAAGGGAAGCTCAAGGAGATTCTGCTTGCGTTGTATGGAGCGATTCC
GACATAACTCGGGTATGTCCATCTTCAAGCCAAGAGGAAGTTGCTCGTCA
ACAAAGTGAAAAGAAAAGAAGAAGATCTAGTAACATAAGCGGGGGGTCAG
AATCGACAGCTTAGAACATAACAGCGGCCAATCATGGGTAGTGAGTGGCC
TTCAGCAATTCATAGCTTTTTAAGCAAGAATGTGTTGCCAGATATCGCCC
TAAAATCATTTAGTTCGTAAGCATGCATAGTTTAAATAAGAAAGAACTAT
CCTCTTCACAGTGGAGCAAAGTAACTCAAAAACAAGCTAGAGAAAGTTAT
GCAGGGATATATTACAGGTTCACGTGTCTTGTCCGCCCACCTAAAGGTGC
AGCACATGTGATCGAGTGGATGAAATCGGGTGTACGTACACAGAATTTTC
AGCAGTATAGAGCCATGATTAAAGTTATTGCATTGGACAAAGCAAAACCG
AACAAAGAAGAGATGAAATTACATTTTAGAAGGATACGAACTCGCTCTAT
GGTAATTCATTGTACAGTGATCCGTTAGATCACTGAGTCCATATAAGGCG
ACTCCCCCGTGAAAAAGCTCTTCCTTACAGCTTATCGACCGACCTTTGAT
TCAGAGCTCAATAATTGGATTCCACGCACAGACATCACCTACGGAATGTC
ATCGCAGATCCTATCTGGCACATACACCACCAATCCATCCATTTTATCAT
TAATTTCAATCTGACTCGCCAATCTACTCTCAGGAAAAATCTCGTCGTCG
TCCCAATAATCGTTCAAGCTTTTGATTTCATTCGAGTGTGGAGGTTCTAC
CAAAGCCAGCCCCTCAGAAGCCCCACCATGAGCCTGAAGCAAGACATGAT
CAAAGCCACTGGTTGCACCTTCTCCATAAAGTGGCTCAGTCCAGGTATCA
CTACGAATCTTCTGCTCTGGCGGTCCACAGCTGCTCGGTCCCAAATCAAT
CCCGTTCATATCGCAGGCTTGGTAGAGCGATTGGCCTACCATGGCGGGGA
TGATTCGACGAGCTCCTGAGGGATCGATGATGGTGATTTTAACGATTTTG
TCGAACACGGATGGAGGGCCATTGGCATAGGCGTTTGCGGAGGGCACGAC
GGCAGGTGAGGCGGCTGCTGCCATGGAGCGGAGGGAAGTCGAGACCAGCC
TGCTGGCTGTGGGGTTCACCGAGCGCGCGATGCGGAGTGCGGAAGCCGAT
AGCATGGTGGCAAAGTCCTGATACTGAAGAGAAAAATTTTGATTGTTAGA
GACCTGTTAGAGACCACACGGTGAACAGTAGGTAGATAGCATCACTTATG
GGATAGGTATCAATATAGATGGATATTTTTATGTTGTGAACTTTGTCTCA
ATCCCAAACAAAATTTGTGATTTGTTATCCCGAAATAATGCCTGTAAAAA
GTCATCAGCTCGTCAAGCATTTTGAAATAAAAACTTTGTGTCCAAATGAA
AAAAGCATGAAAAATTTTGCAACTTTACTAAAACGTCACGATATAACTTT
AAGTGCTACAGGGAGTTGCGGGgataacgataactgcctagttagctcag
tcggtagagcgcacgactcttaatcgtgtggtcgtgggttcaatccccac
aCTGGGTGCTGAGCAAGCCCCTACGAATAATAGGAGCCCTTTGCCTAATT
AGCTCAGTCGGTAGAGCGCACGACTCTTAATCGTGTGGTCGTGGGTTCAA
TCCCCACATTGGGTGATTTTTGACAGGGTCACTCTCTTCATTTTGTGATC
ACTTGTATCTGATACATTTgaggctgtcaaactttttgccatgatcatta
taattgcagttttgcaatatttcactattttgacaagttagtggcgtagt
attacatattgcatcttgttaccaatttaccaccaaattttgcaatcaca
tgcgtaatggaaaaaagtttgactgctcccagcactccttcattatggtc
tcattacctttcaacttatcattttttatgggccttcatgtccagaccag
gaataaggttccacgtcatgcttcacttctgaccgagcagcataatccat
catgggatgaaagagcttgaatttcctgacactagaacagctcctgttgc
tttacaggaatgcTTTCTGTCTCTTTGTATTGAAACATATAGACCAACTG
CTTGAATGCAACATAGAGGATGACCTCCTAGATGAAAACAATGAATTGTT
TCTCTTTGTATGCCATATAACATGGATCTTGCACAATTCACAATTGAGGC
AATATTTGGCCCCTCACCTGTGCAGGAAGTCTTTGAACATCTTCAGAGAA
GACCTATCCCTGGAAGGTGACATGTGTTGGATGAATGATGAGAAATTTTT
ATGCAAGTATAGGGTAACTTGCAATCAACTTGACTGACGTACTAACATTC
CTTCTGAAGATGCTGTATTTGCTCGACCTAAGAGGGGGTATCCTCAGATG
CCTGTGAAGCATCAAATTAAGATTTGGCTCCACTTTGATGGACATGAGGC
TCAGTTTAATTCTACCCAaccttcaaaatattaaaaggaatgtgtgagaa
tgctcagtgatcacgtagtgaaagcactcaacaacattagaaatgactac
atttgttggcatgttgctgaagagcataaggaaatAGCAGCAAGGATTGA
GAAGGCATTCCATATACCAAATTGTCCAGCGATGCAAGACGGAATGCAGT
TATGCCTTAGTATTGAGCCAGAATATGACGATGCTGCCGATTGTCACGGA
AGAAAATTCGCGTATTCAATGACGATGAATGTATTGAATGATGACGAACA
AAGAATCAGAGCATACTGTGCAGGTTAGCCTGGTAGTACACACGACAACA
GACTTTGGAGAAACATGAAACAACACAGGGATCCAGAGAGCTATTTTTCT
GAGAATGAGTTTGTTATGTGTGATACCACCTAGGAACCATCATGGTTTTG
TGTGCCTGCATCAAAATGTGTTGTTGGTGATGGATTGGATCTTCATCCAC
AGAAGACTCTATTCAACACCGTGCTAGCTAAGCCACGGGTGGTGTATATG
AGCATACTATGGGGTTATGGAAAGAACAATTTTATTGGTTACACAATATA
CTAATGAAGATTACAAATGACAAAAATTCTCTCAAATGAATTCTCAGTTT
GATTGATTCAACAATAGTTGTCCATAATATGCTATTAGATTGGCAAGAGG
CTGAGGAGAAAAATGTTGCATGGGATGAGTCAGTGGTTACTGACCTCACA
TTGATTGATGATCATGCTCCAACAATTGCCGAGAGAGAAGTATCAGACAA
ACCAACCCCACTCGTATGGACAAACTGATTTGCGATGGATACAACTCATG
CAGTACATTTGTGAGACATTTGTTCACAGATTTAACTACAGTCTCATTCA
GGACGAGATCTCTCTCGGTCATGGGGAGTGGTCCTCAATGGGTTGTGACT
TTAGTACTTACAATGATGACAACAGTGTGGTGTCAGAATTAGATTAAACA
GTTTTCTAATATGAGTATACATTGACTCCAACAAAAACAGCACACAATAT
AAAAATGGACACAATTTTCTATGCAGAAGTATCTTTTATCACTCATGCTG
AATTATGTCATTAAGTATACTAATGCCAATGGAAAATAATAAAATTGTTA
CTAAGAAGGAGTGTTTGGCTGTTAATACTGATTTATAAAAATTAGAATAG
TTATTCCAAATGGGCAATGATTAATTATTCAGAACTATCTGAGCTAAGTA
GTTCTTCCATTTCACGACGGTACCTATGCAATTGTTTCCGCTCTTTTCTA
TCCAAAAATTGTTCAAACTCTTCGCAGGAATATGCTGCCTTGATGGGACA
ACCCATAGCCTTGTAATCACTCTTTCAATTTGACATCAGTGATACCATCT
TAATCACTTTGTCCCCAGTTTGGTTGGTTTCTGTTTTTGCTGCAAGTTCT
GCACTTTTCCTCTTTGTAATCATCATCAGCAATGCATTCAATCCATTCAT
CTCTGTTGGACCTCTACCTGTGAGCCTTTTACTGGTAGACCTCTGTTTCT
TCTATTTCGCTGATTTTGGAACATCAATAGATATCGAAGATTATTTTTGG
TTGACTTCATCTGTTCCAAGAGATGATTTGGACTGCATACCTGTAGCAAC
ATCATCTAGGAATGTCAGCACAAAAAGTAGTGtcaacatcaacatcaaca
tcaacatcaacatcaaACAACTCATCTGTTGTTGCAGAGGGTTAAATTCC
AGCTTGTTCCAAAAACTTGTCCTCAAGGTCAAAGTAATAAGGATACATTT
CAATGGCCTGCGTACAACAAATCAACATGATGAGAAAAGATATCATAGTA
TAATTGAAAAAGCGGGTAAAAAGGCAATACTTTCTTATTGAAAGACAGAG
GATTATTCTCCTTGAGGCCTACACCAGTCTTTGATCCGCTGCACCAATCA
TAGGTGCTGCGCATTTGACCCTCAATGTGTATTATCTTGTTGTACACCAT
CTGTGAGGTGATTTCTCTTCTCAAACTGTGGGTGTAGAGGAGAGTTGCGA
TCCTTTCTGCAACCTTGATCTTAGTTTGCTTGCTTGGGGGTGATCTCCAG
GTGTTGAAGTTCTCTCCGGTAAGTAGCCACTGGATGATGAAATGCTCTGA
GTTCTGGGTCCTCCAGACCATTCATCCCATCGTTCCTCCAGTGAAGATGG
CTTGAGGAATTTGACTTATTGCGCCTGTTTTGACAGGAAAAGTGCAAAAC
ATGGCAGTTGGGTGTACCCTCCTTGCCTTCTTGGATTTTGCCAGCATCTT
TTTGTAGTAAATTTGATGCAAATACTTACCGCATTCTTCTGCACAGCAAT
TTGCTAGAGGAGTGTGTGGACTGTGGTGCAATCCTGGACAACCTTTTTCT
TGACACTTCTCCTTGTTTTATTGGGCAAATGGAAGTGGATGGTGAATAGG
TTGCAGTGTTGGGGTAGCGGATAGCAAGACAGCAACTGCAACAGCTGATG
GGGGAAGAACTTATTGACACATCTTCCCCTGCACAAGTGTATTGATTGGA
CCTCAGGATTTGTCCATCGTAGAGAAATGAGGGCACCTCGGGTTTCAGTC
GAGGGCACGGAGGATTTTACTTGTGGGCACGGTGTTTTTTCACAGTTGAA
GCGTGATGAATTTATGTATCACTGTGGACGGGTAATAAGGGAAGCCTGGA
TGTGAAGTGGATTTTGATGCTGGGAGGATGATTACGGAGGTCCCCGTGgc
aaggagacgtgcgttgatggagtcagcacaaatttggggtcgagacgaga
tacagagaataaatcgcaaggatgggctctcgagaagttgatgcccaaat
tattcctggtgagctgtagcttgccgggtacttatgggtggtgtgaggtg
ggctcaagcaggccattaagatacatcataagtagtagttaacgtaatga
tcatgatcatgcccttttttagtcatgatcatgatcatgatcattttgaa
aaaaagatgtgacatcattgcgtcaaactattgatttagaaggagttttc
tccccaacagaaagtaaaaatgtaggagattatgtaaaaaattacagcaa
catcagctttatatacaaacagtaaaatgctgtgtcaccaaaaaatggga
gtcaacaatttctgtaatgatcatgatcatagacaaaagattgacaaccc
ctATTCATTCCTCCATCTGTGTGCCAACCAACAGCCTAGACATATGGCTT
TATTGCATATCTTGAGGGGTCCACCTACACACACTTTTTCCATGATAACA
TTATTGTGAGAATAGAGTAGGTTCCATACCCTAGAGTACCATAAGAACAA
CTTCTTAACAATTACAATCTATCTATGTGTACAAGTATGTAGAAAGATGA
GAAGTTGCACACATATaagactgtaaatcctaatttgtgcggatcagatt
tttcccaccgaaatcttaattgcattatatccaattttgggccattagga
cgataacaatgatctcatccatatctgtggttgtgcatatcgttaaaaca
aaagaaagttcagtgtttcaacggttgtattcacacctctgttggccgat
tgccagaaaagttactacaaattaaaataactggatacaaactatgcccg
gctttcttgcaaaatcagatctgcataaattaggttgtacagtcttATAT
GACTTCATACAGACACTCCGAGGGGGGTGTggtttgtgatatttttggtc
agttttggtcagtttcccaaatggtcagtgaaatttccagattataagtt
atatattgacaccatagtgctatcctttttagtaaaaaatcatttttatt
ataattatttatcaacagacataaaaacatacggggtcaaaaaaaccact
gcagggtcatgctgcgtcttggaaaaaccctagaacacatctgatccacg
atggttatgtacataacaatgccacaaacataccacagatgccgtgagcg
caagaaatatcaatgttatatatatcatatccaaagaaataatgattgtg
acatatctctagaagggtcttacctgagcggtctggtcatgctggctagc
aaaatgatctgaattttgccgttatatacataatgacgtcacaaatatac
catgttgcgtgggatgaaaaggttcgtccatgttatattcaaaaacatat
tgaaaataaaaaactttttctcaactaccctcttaccagtcattccggga
ggttatatttataaccaagttataaatataccagattcctgcccctgtca
gaacttcagttatcgaaaagcacaatgctatcatcagtcgcatacataac
aaattggccttactctcaaaagccataagccatgctcttgtccattccaa
aaatattgacaccatatttcctccgaatccaaaatcatcgacaccatgtt
gcagccatttcttcatcatcatggacctgcgccatccaaaaatatcgaca
agaaattcccctgcgcggtccaaaaatatcgatacaattcttcatacaaa
tccaaaaatgtcggcaccatacttcctgcgccgtcaaaaaacattgacac
catacttcctggcaatccaaaaatagcgacaccatgatgcagtgacatca
aaaatatcagcaccatacatcctgcgcaaatccaaaaatatcgacacaat
acttcctttgcaaatcaaaaatattgacatcatactgcctgcaatccaaa
aatcgaacatccggccaatcccaaaatcgaacatccggcgcaatcccaaa
atattgaaaccatcttccttgggtttgggtgctcacctgttcttgctttc
atctttcttgtttaaatacataacatcattatgtctataacacatgccat
caatatgagtcactagtgtagaaaagtaaggattcttctgattagaaacc
attggtaaacaaataataaatataatgataaaaatagtgcaactttcctc
tgttttctcttacctctgtaggcggcacacatcatgcttgacaccgagtt
atgtagataacaattttatgtacataacaaacaagtgagtaggaggaaaa
gtcatatacataataaattgattttgtgcaaacagaggatcagttagttg
tcgttcggtttccttctatgtgaaaacgcctgaccaagtaaaaattctta
ccataccacatcatgcttgacgccctaaattttatgtaaataaaatgtta
tgtacataacgaacacgtgagtacgagaaaagttatatacataacaaatc
gatttcgtgcaaacagaggattggatagttgttgtcagtctattagaaaa
tgcacgatcacgtaaaaattcttaccataccacctatcaaacaggtcgat
ggtgaagtccgcacgattcgcaaagtgaacgtgaagtgagcttcagtatg
gttggctgaggcacaacaaacatattattctttctttgcagttcgtgaag
ttggtcatagtgatgaagcaggatgggtcacgggacgtgaggctcatgtc
ctgtgacgacagccaaacgaaatcatgcaaacaacaacaatcaaaaacaa
gtccaccggacaagtcactcactaagccgcccagccctctaaccccagca
tgcattccaccataaatttgtcccttgtagtccttgtgatggtggtacaa
atccatcacctcagcaaaacaagcaaaacagttcatgtttgtcatggtcg
gtcatttttatcctggtagtttggcttggtggtccaaaagcattgatgca
gcagcctccaccacagcatgacacaaaaattagcgacgtggcatgaaatt
atgtgccagaaaaacggcatctttttatcaaaaaccttaattgctgaata
tgattgagaagatgtttttaaatgacatacagacatttataaaaatatat
gtacaaattcattgaagtcgtttaaatatttttgtgccttgttattattt
ttattagttctcatatatagttaatacaattatataacccatttatataa
atgcagacattaataaaaaatatctatatgtacttttaataacagatgct
ttcttatattttgtggccactaacttcgattaaatatattatataagcca
tttgttttgtgaccatttggggaaactgaccaaaactgaccataaatata
aaatacccttaaaatctcataaattcactgacaatttccaagaaacccac
caaaactgaccaaaaataactcaaatcATTAACTAACCAACCACACAAAA
AATACCCTCCTTCAAAAAAAAAACAAATCAAAAGAAAATTTAATTATTAA
AAAACCCATGTTTCTAAAATTTCACCTCACATAAAAAATAATTATTTTTT
TTTATTTTTTTCACTCAATATTACTTTTTTTATAAAATAATTATAAAAAA
AATATATTTTTACTATTATATCATAAAAAATTATTTAAAAAATAAAAAAA
AACTCGGTCATCCACCGAGATCGTGATGACAAACGTTTGTGTAGTTACGA
TCATACTGTACCCATTAACCAGTcctcaggcaccccatttatggggaaaa
atgtggatggtgtcgtggttttttgaaaccatcctcccccaagttatagg
tagaggatagtaagtagtgtggaactaggtacAGCTTGGATAGAGACCCT
CACACAGAACTAAAGGGAAGTTGGCTACCAGCCAAGACCTGACAATGCTG
TCTTTTCCTGGAAATGCATGTAGTTTGTGATGGAAAAATTGCTGAAGTTT
ATGGTAAATGACAGGACATCCAGCCAACAAATGATCATACCTTTGGTCCT
GAGCATGCTCACAGATTGCAGATGAAGAAGATATTGTTGAGTTTCTGGTA
TGGCTGTGTGCAATTGTTAGATAGTTAATTGACTGCTCTCTTGTACATTA
TTATGTCAAGAGGAGGATGACCATTGTGGTGCCTCACATGATTTCCCCAT
GAATCCTGGTTGATGTTGGCTTTTATAACGAGTTGCTTTTTACGCTCTTG
TAGTTTGAAGATTATTTAAGAGTGTTCTTCTGAACAGAGTTTCATGATTT
TTCATTAGTGACTGTTCTTTGGCGTAATGGGGGAGAAGAAGAAATTGTGG
AGGCAATTTTCAAATTTGTCCTTCTGTGAACAAAGCTCATAGATTCATAG
GATATTGCTGGAATCTAGGCCTGATAAAGTACTCCCGGTAAGCATGCTGA
TTGGGGGGCGAGGTACAGATTTTTTGTTGAAGTTGAGGTGTGCAGATTTC
ATTGTGAAGTCCTGTTAAACATTTTCTTGCTGAATGTTAAATATCAATGA
AGTTGAGGTGTTTGGATGGCTTGGTGAAGTCCCACATCAGCCCATGAAGT
TCATTGACACAAGCTTTTAAAGAGAGACAATGTCATTTGTCTTGTCTATA
GTCTTAATGGTGATATCATAGTCAGTTGTCGCTTGTGAATGTATCTGTGC
AAGATTAGCAGGTGTTCTGACTATTGGTCATGAAATGTTTTTCTGCTAGT
TTGAAGATTGGTCAACAAAATAACTGCAGATAGATACCTTGTTGGTAGTG
GGTAACTCACCTGAGTTGCAAAAACAAGGGCTATGGACATTTTTGATATG
GTGAATGTAAACAAAATCCAATCAGGCCACTACCCTGAGTTCCATTTGAG
CAACAGAGACTTTCCAACTCTCAGTAAAGTTGATTGATAAAATATCCCAT
TGTGAGCCAAAAAAGTTGAAGAAAACTCCATTGGAATTGGAAGGAATTGT
TCAAGAGTcaagagtgggttgtgatattggtatttcacctatcatatcct
cagagatgagccaagttgaataccacatcattgatagtgctcatcttgat
gtgaaatcaattaacttcaaccaagagaatattgattggtgttgtggagc
tcctttgacaagatcatatatgactttgtttttgtaccagggagggacag
agtgtctgaaatgttcatgatgaatcaggataccatttggtaccaaggac
tgctgtatgtttgacaaatagtatgaagaaaagaaagaaatggggaaaga
ataatgacacgaagagtgcaagtgacaccccttctggaaggagcttagaa
ttcaatgtatcaaagaaagagacaagtgagtttatgaaaatttaggagat
aattatggaagagtatacaaaccagacaatttaccacaaaAAaactattt
cattagtaggacatttctaagtggtataagtaacctaaatgttcccatat
tattattatctctgaccctccagatgtggcagatcatggttcttattgag
ttgtttatatgtgtgtatccttctctctcaagagtatcaaaaagtcacca
cagtcctccaatagttccaccatgctcttgtacacttgtgaatgctgatt
ttgtggcattgtttctcagtaccaaagattaaatttccaactctctttct
gtcaaaaaaaatgagagggcgggcaccaattcttttggcaggtgaatctt
caaaatataccaagagatttcttttcttgttaatcactctagaaactatg
tcattatgtgagaaaatatcctccaccgtggcatatttcagccctgtgtt
gtaactccttacatgactggtctgagaatatttctttgcctttgagaagg
gatttttcttatgaaatgatccaagacatcagtccttaacattttagtca
gaatggtcttgagatattgtgcagtatgctattcatggtagaactccctc
ttgtcattttgaatgtgagtctcattttcaccctcccagcaaagtctcac
gcagccaaaatctttaatcatgtcaccaatgtttatgagacagaggtaat
ttgcctttctcatatcgacaggtttttatttcttgtttgttcttgatgat
gccccgtcatcagcctttctggtttttcctggccagggtttctgagttgt
attatcatctgtgtcttgattttgatgatttctttctccaacaatccata
atcttctgcaggatgttaggaataatctcaccaacataaattgattgtct
ctgtaggaaccattctatgataaatgtgagagataagacaaaaccaagta
actcttgtgattctgaaagtaatgaccaaatgtttgtcaacgttgtttgt
aatgtcacccttaaaatgaaacaatgacgcatgggggaaggctaggtaat
gatcagattgccaatgggcagcaacaagatttttgctctccatgtcagaa
aatttaacaggaagagaccagacctggtagacaattgattgtatcttgac
taccttgtattgccttgatgagttggtaccatgctgcattttgacaagga
tctttcctgtaaactaacatagaatttaagcaatcagagattttcaattc
acatatgcatacacatctagaagctcttcatctcggcatttttttgttct
aaaattccttagaattgaaaggaaagccaaagatttagattcttctttgc
cccaataagatctttagatgatgttggaaggaatcgagatgaaaaacgaa
tggcttgaagatattcttttatcaAacacacacacacacacacacacaca
cacacacacacacacacacacacacacacacacgcacgcacgcacgcaca
cacgcacacacgcatgcacgtacgcatgcacgtacgcacgcatgcacgca
cgcacgcacgcacacgcccacacacgcacacacgcacacacacacacaca
cacacacacacacacacacacacacacacacacacacacacacacacaca
cacacacacacacacacacacacacacacacacacacacacacacattac
acattacacacacacacacacacacacacacacacacacacacacactaa
gtacacacacacacacacacacacacacacacatacacacacacacacac
acatacatacacacacacacacatacacatacacacattacacacatatg
cacattacacacatattacacacacactacacacacacacccatgcacac
acattacacacacatcacacacacacacacacacacacacacacacacac
tacacacacacactacacacacatacacacatatacacacacacacacac
acacacacacacacacacacacacacacacacacacacacacacacacac
acacacacacacacacacacacacacacacacacacacacacacacacac
acacacacacacacacacacacacacacacacacacacacacacacacac
acacacacacacacacacacacacacacacacacacacacacacacacac
acacacacacacacacacacacacacacacacacacacacacacacacac
acacacacaccaccacacacacacacacacacacacacacacacacacac
acacacacacacacacacacacacacacacacacacacacacacacacac
acacacacacacacacacacacacacacacacacactaacacacacacac
acacacacacacacacacacactaagcacacacacaacacacacaaaaca
cacacaacacacacacaccacacacacacacacacacacacacacacaca
cacacacacacactgcacacacactgcacacacacacacacacaaacaca
cacacaaacacacacacacacacacacacacacacacacatccacacaat
atcatcatcacacatcacatcatcacacatcatcatcacacacatcatca
tcatcatcaacacacacacacacacacacacaacactgttgttgttgctg
ttgttgctgctgctgctgttgttgttgctgctgctgctgctgctgctgct
gctgctgttgctgttgctgctgctgttgctgctgctgttgctgctgctcg
ttgctgctgttgctgctgttgttgctgctgctgttgctgttgttgctgtt
gctgttgctgttgctgttgttgttgctgttgctgctgttgttgttgttgt
tgctgttgttgctgttgttgctgttgctgttgttgttgctgttgttgttg
ctgttgttgttgctgttgctgttgctgttggtggtggtggtggtggtggt
ggtggtggtggtggtggtggtggtggtggtgatggtggtggtggtggtgg
tggtggtggtggtggtggtggtggtggtggtggtggtggtggtggtggtg
gtggtggtggtggtggtggtgttgaacacagacatggggaatgatgaagt
agcatgattgcatttataatgagtgtgggggagaattatggagtctcaac
aaagtgaatttaagttgctctgcaactggggcatttgatattttcttctt
gagccaagagttcaactgattttgtatctcgtgttcatgaacaaaattca
attagtattgtgatattgtgctgggaggaagagtgagggcaactgcATGC
CCATAGTGAGGATAAAGTAAGTACAGTGGTGGTGTTGGCCAACTGTTGTT
ATATGAATTTTTGATGATGCATGGAGTTTGAACCTTTCATCATTAACATG
CACAATGAAGCCTTATATATAAGTTTACTACATGAAATAATTGAACACAC
ATATCCTTATAGTGGTGGGGCAGAGAAATGAATCTAATGGACCATTATCT
CCTTAGCTCATAAAGATATATGAATCAAGTCAAATATAATCTTTTCGATG
CTCATGTTAGTACAGTTGTAATCAGCCTACTCAAGTctcaggggtccatt
gaagctttcaatatttccatgtgttatgctcaccaacacatcctcctcat
tgtataagaaagtccaagtctccgttatcactccctcttgcatcAAGAGA
AATACTtgtaatacttactcagggggctgttcaaggtttcaattttccca
catttcacaatccccaacgtatccttcctagtaatTCGATTGATGAGTTC
AAATGTAAAACCATGAGCAACTCCACATCCATCAAGTAGATTTTGAAATC
TAGTAGCAACATATGATCTTAGACATGGTCACAGGCCATTGTAATTGTAG
ATATCTTCATCAATGTACAGGAAGGCCTTCATAGCTCAAGATGAACTCTT
TGGGATAAACAACCTCCATAGATTTGGGATGGGATTGTAGACATTATCAG
GTACATAGCCAAGCAGATGGTCATTGTCAGTTAGCTCTGACATACCATCA
TCCTCGTAAAAGGTGTGAGTCACCATTTGCCTCTTGATCATTATCTATCC
CATGCCCTTCTTCATCTCCTTTTTGTCATTGTTATTCTGTTCTCATCATT
ACCAAGGAAAAAGTTTGTGGTGTTGTTATCATTCATAATGGCTTTGCCCA
TCAGTACATCTGTCAACCTTGTACTTACCATCAAAGACTGATTTGTTACT
ACAGTAACAGAGGTGATGTCAGTTGATTGTAATGGTGGACGACTTTATTT
GGTTTGCCTTGTATGTGAGAGACTTGTCAAGACTTCTGCAGGTGGTCCAC
CAAGATACATGCTAATGCAAAATGGGCTCATTTCAATGCTGCACCAAGTT
TGTTAGCACCACCAAGTACAGATCGTAACCTTGACTCATCAATGCTAATT
GACAGGGAAGGTGTATCCCAAAAAAACTTATTAGAATGTATGTCCTTCTA
GGGGGCTGAAGTCTTCCCATCAAGAAATGCGACAGGCAAGATTTTGTCTT
GCAGTGATTCATCTGGAGTATGTGCTCTGATGCACTTGCTCATGTAGCTT
ATTCTTTTCCTTGACTTGTGACTTTGGTGGACTTGTTAATGTTTCAATGA
TAAGGAAAGAGAGCTCGTCAAGTTAAGGGGACAAGCTGGTAGTCCAAGAA
GATCTGACCAAAGGATATCTTATTCTTGCGCAGGATAACAATCTCCAGGA
GATAAGGATGACCATCATTGTCACTACAGTTGCCTTGATGAGAGTCTGAT
GGGGATTGACTGTCATCATTTCTAAAGTGAGGTGATAGGCAGCACATTGT
TATCAAAAGTAGACATGGTCAGGCACAAATGAAAAATGACTTGATGTtag
gtgtcataagggtctacatgggcgatttttttccaagccatttggctgat
gcatcatattgaactgaatttgaccggaaaataacaaaatgatatcactt
caaatgacttatgcacatttctgcacaagttagttaacctgtgttgaaac
atgcataagttTACAGGAGTGGGTTAATCTTGACCACAAATGGATCAAAC
AAGCCATGAGATTGATACAGACACCATTGAAGAGGGCTGTAAATATCGGA
CATGACAGAGTGGACTACGTCTTCTGAATTGTGAGAGAATTTGATTGTTT
ATTGCTCCACAAGGCTACTTGATCAATTCATCAGCCAAAACACATCTGCA
AGGGTAATGAtggggttaagtgaacaccaggtaagttgataattcttgaa
aagattatttatatatatgtttcatcatgcctaaaagcaaatagtcatgg
gtaggatcatacaatactgttgatatggtcacagcatatgaagtatctca
caagtttaaacttattatgcacacctgatggcgattcaccattaagcatt
gataccatctacatctaatgtagaaaataaaattaaaatcaaacttagaa
tattagagtctaactcaattacttaagaatcctgaaatagatcataaaat
atttgttagatctagaatgaagatttataataatcaaatggcaagaaaag
aagtaCTTCCAACTGAGACTTAGAAAATGCGAgattagatttctttcagg
agatttgcttttttgtttaccatcaaaggtcattgcacggatcgaaccaa
tatcaccacatcataggaattgggatgcgaagcatgcaagagtactgtag
tacaaatctatcgtatgttaggcactgtccgggaaaagttatggatgaat
acattttatcaaatcattggagtgtacccactacacatagggctgtagat
gttttcattggtgaaattaaggactcctgtttcagtgcccatgttgtcct
gttgcaacacattccagagcacatgagcaatggtacaatagtacctattg
aggtaggtagatatctatattgttcattcacagcttcacccggcaagaca
caaACCCCggtattttatatttatggtcagttttggtcagtttccccaaa
tggtcataaaacaaatggcttatataatatatttaatcgaagttagtggc
cacaaaatataagaaagcatctgttattaaaagtacatatagatattttt
tattaatgtctgcatttatataaatgggttatataattgtattaactata
tatgagaactaataaaaataataacaaggcacaaaaatatttaaacgact
tcaatgaatttgtacatatatttttataaatgtctgtatgtcatttaaaa
acatcttctcaatcatattcagcaattaaggttttgataacaaaatgccg
tttttctggcacattttttaatttcatgccacgtcgctaatttttgtgtc
atgctgtggtggaggctgctgcatcaatgcttttggaccaccaagccaaa
ctaccaggataaaaatgaccgaccatgacaaacatgaactgttttgcttg
ttttgctgaggtgatggatttgtacaagttaaaatctactttcgagcctg
aaatgtcagacatctttggcctactggtgtgaccgcaatatcaacccttt
tggtcccggctgatattgcacaaccaattgggactatctcgagggcttaa
gcactgcaaacgaaaaacaccggtaacctccccgtacactcgcaaaatgt
cagagtgtacgggaggttaccggaatttcaagagtgtacgggtgggttac
cggtttttttatacattacttaagccgcattttcgtttatcaaactaagc
tttgaagcaaaaaaaatcttccgagtggttgtttgtttcatgactcacat
ttagtgaatcacgagttgtaaacagcaagatcacctgttgggtctagttt
tggtttcaattctaggcttgatcatgacttcatttggtgagtgtgctttg
ggcctattcatattttcaaaataatatggtactatcagaagtgactgcgc
caaaaaatgagaatacataagaataatatgtggggctgaaaattggcgta
gtgtgtctacgtaactgttacttattcctttgtatcaccacacctaattc
ttgtgtggcatatttgtatgataattcagttttagtacatctacgtatgg
taccatactacaacaatggtgcttgacccagacacaacagtatggtacgg
tacaatagcagtgcgccctctcactgctttcacatcacacaattattttt
ttcaattacatcactgataccccacaggcccatcatgggaatggcagaaa
ctcagtccacagactgagttatccctcccgccttgcaccgccatgttgcc
aacaacaattggcagcggcgggtatattttgggggtgagtaatcacgatt
tcgtcttgttctgcaattttatactcaccacacggccaattttttttcaa
ttaattagttgcaggcctgccggcgaaatcgccgaaactcagtccacaga
ctgagttaggcattccgcctttggaccgccttgttgccaacaacaattgg
cagcggcgggtatattttggggtgagttgtgatgaactcaccatttttcg
cactataatactcaccacacggccaatttttttcaattaattagttgcag
gcctgccggcgaatcgccgaaactcagtccacagactgagttaggcattc
cgcctttggaccgccttgttgccaacaacaattggcagcggcgggtatat
tttgggggtgagttgtgatgaactcaccatttttgcactataatactcac
cacacgcccaatttttttcaattaattagttgcaggcctgccggcgaatc
gccgaaactcagtccacagactgagttaggcattccgccttggaccgcct
tgttgccaacaacaattggcagcggcgggtatattttgggggtgagttgt
gatgaactcaccatttttcgcactataatactcaccacacgcccaatttt
tttccaattaactagttacaggtgtactggcgaaatcgccgaaactcagt
ccacagactgagttaggcattccgctttgaccgccatgttgccaacaaca
attggcagcggcgggtatattttgggggtgagttgtgatgaactcaccat
tttacgcactattttactcaccactcgtccatttttttccaattaactag
ttacaggtgtactggcgaatcacgaaactcagtccacagactgagtttgg
cattccgctttggaccgcctgttgccaacaacaattggcagcggcgggta
tattttgggcgtgagttttgattaactcatcatttttgaccctattatac
tcaacatattttaattttttcaattaaatagttacaggcccagttttgaa
atcccaaaactcagtccacagactgagttttgatttcgctttgcaccgcc
atgttgccaacaatatttggcagcggcgggtatattaacagaggtgagtt
gaatagaatacaattatttctacacatgtcttgactacatctaattttca
attattttatttcaggccaggcacgggaacagccgaaactcagtccacag
actgagtttggcattttgccttgcaccgccgtgttgccgacaacggtttg
cagaggcatgtaaatttttatggtgagttattgaagtcatactatatttc
aattgttttcatttcagcttagtttcaattaaataattaattttcttctg
ccttggtgatattattgtccacagtatcgttttcatcttggagcagcttg
gggctgaaattttggcacctgtgtccttttggtgggcgatgagttgggcg
ggccccctaaatatgtaaatgtagtatgtttaattatattagtggagata
aattgcacatactctattattgcagttcaacagtaggtagccctcccggt
aaccctcctgtaacgttccggtaggcctcccgtatgctccggtaaccctc
cggtactctccggtagccttcccgtaaccttccggttaccctcccgtaca
cttccggttaccctcccgtacacttccggtatgccaccggtaaacatttt
ttagctactaagtaatgcagttatagccactaattagattgatatcgatt
ctaagacttactgagaagtctgttttcctgtaaaaaagtaccaattccta
tcgtacgtagaaaaaaatcgaaaagctcctcttggtctcaaatttccgta
acctccggtagactcggtaaccctcccgtacactagtttaccggagggtt
acagaagtgtaccgggaggttaccggaagataccattaggggctcggtaa
cctccccgtacactcgaagtgtacgggaggttaccggtgtttttcgtttg
cagtgagtccagctcgacaagtcctcagaatcaagggaaggcagctgcaa
ttgcaatacaaaaacaggcataaggctcgaaagtccaccccgtagaactc
ggtacattttctacggggaaaacatgtcaggtatcaagagccctcataat
tcacaaaaaatcagcaaaatgcacagttcgaataatattctaccgtatgg
taaagtagagtaaagtacagacagactgtctgacatttcgtgtccatcaa
tttttgtcgaaacacgtagatttgtacataggaataataccccacgccga
taatgctttaatgtagactcgaggctcgaaagtatattttaagttgtacc
accatcacaatgactacaagggacaaatttatggtggaatgcatgctggg
gttagagggctgggcggcttagtgagtgacttgtccggtggacttgtttt
tgattgttgttgtttgaatgatttcgtttggctgtcgtcacaggacatga
gcctcacgtcccgtgacccatcctgcttcatcactatgaccaacttcacg
aactgcgaagaaagaataatatgtttgttgtgcctcagccaaccatactg
aagctcacttcacgttcactttgcgaatcatgcggacttcaccatcgacc
tgtttgataggtggtatggtaagaatttttacgtgatcgtgcgttttcta
atagactgacaacaactattcaatcctctgtttgcacgaaatcgatttgt
tatgtatataacttttcttgtactcatgtgttcgttatgtacataacatt
ttatttacataaaatttagggcgtcaagcatgatgtggtatggtaagaat
ttttacttggtcaggcgttttcacatagaaggaaaccaaacgacaactaa
ctgatcctctgtttgcacaaaatcaatttattatgtatatgacttttcct
cctactcacttgtttgttatgtacataaaattgttatctacataacttcg
ggtgtcaagcatgatgtgtgccgcctacagaggtaagagaaaacagagga
aagttgcactatttttatcattatatttattatttgtttaccaatggttt
ctaatcagaagaatccttacttttctacactagtgactcatattgatggc
atgtgttttagacataatgatgttatgtatttaaacaagaaaaatgaaag
caagaacaggtgagcacccaaacccaaggaagatggtttcaatattttgg
gattgcgccggatgttcgattttgggattgcgccggatgttcgatttttg
gattgcaggcagtatgatgttaatattttttgatttgcaaaggaagtatt
gtgtcgatatttttcgatttgcgcaggatgtatggtgccgatatttttga
tgtcactgcatcatggtgtcgctatttttgtattgccaggaattatggtg
tcaatgttttttgacggcgcaggaagtatggtgtcgacatttttggattt
gcatgaagaattgtatcgatatttttggaccgcgcaggggaatttcttgt
cgatatttttggatggcgcaggtccatgatgatgaagaaatggctgcaac
atggtgtcgatgattttggattcagaggaaatatagtgttgatatttttg
gaatggacaagagcatggcttatggcttttgagagtaaggccaatttgtt
atgtatgcaactgatgatagcattgtgcttttcgataactgaagttctga
caggggcaggaatctggtatatttataacttggttataaatataacctcc
cggaatgactggtaagagggtagttgagaaaaagttttttattttcaatg
tgtttttgaatataacattgacgaaccttttcatcccacgcaacatggta
tatttgtgacgtcattatgtatataacggcaaaattcagatcattttgct
agccagcacgaccagaccgctcaggtaagacccttctagagatatgtcac
aatcattatttctttggatatgatatatataacattgatatttcttgcgc
tcacggcatctgtggtatgtttgtggcattgttatgtacataaccatcgt
ggatcagatgtgttctagggtttttccaagacgcagcatgaccctgcagt
ggttttttcgaccccgtatgtttttatgtccgttgataaataattataat
aaaaatgattttttactaaaaaggatagcactatggtgtcaatatataac
ttataatctggaaatttcactgaccatttggggaaactgaccaaaacaga
ccaaaaatatcacaaaccattttaagttatatattgatgtcaaaatacaa
tccctttgggagaaaaaccattttactagatatatatttttacttgacac
aaagtcattattatgggatgaaaagaccactgcagagtacttcatcgtgg
aaaaaccttgaatacttcagcattttggtctcatacactgaacttgacca
tgatggaaagatgtgataagtattcatcgtcacgacgtgagaaaaaacag
atgttatgtacatgtcaattttgatcacaaattcacaccaaataccaatc
acatacctgttttctgtactaattatatacataacaatgtcacgaacata
tccagaaatatcaacagtttagaGTGATGCTGTGAAATTCTTAGGATGAC
ATGCTCCATACTAACCACAGCTTAGTCTCTTTTGAATTCTTCaaactata
ccttgttatatccataacaatgttgcaccttaagctgctttggaaatcac
aaaaacaaatgttgttacatccataaacatgtcacaaatattgacaaact
taaaaatggcacattcctttggaaatcaacaaatcaaaatcttgttatat
ccatagcaatgtcacaaacttgtccaggggcCTcactgcaaatgaaaaac
accggtaacgtccggtacactcacaaaataacagagttgacagggagtta
ccggaatttcaagagtgtacaggtgggttactgtttttccccattgttta
agccacagatacatttatcatgctaagttttgaagcaaaaaatatcttcc
aagtgttcgtgtggttcatgactgacattttgcgaatcacgagttacaaa
caagaagatcacttgttgggtcaaattttggtgttgattctaggcttggt
cttttaatttcattggtgaaggcttattggtcctatttttattttcgaat
cggttggttttatatatgttctgtcattttttaaaaaaccctccatgtag
gaattaaatatgaatgtttagacttccattcccacaagtattccatttac
tgtactattagaagtgactgcaccaaaaaatgagaacacaagaataacac
atagggctgaaatttggtaacgtgtggctatatgattggtgcttattcct
ttgtaacactgtacctcactcttgcaagacattattgcctacagcatatg
gtatgatacaatagcgtaccatactacaagacaggtgcttgaaccagcag
caactgtaggggggttacctctcactgctttcacatcacctctatttttt
caattgcattgatacctcatcagcccatcatgggaacggccgaaactaag
tccacagactgagtttgggatcccggctggcaccaccatgttgccaacaa
caattggcagccgcggctcaatttttaaggtcagttctaatgaactcgtc
ttttttccattattcaactcagcgcacatctatttatttttcaattaaat
atttacaggtgttccatgtaaatggccaaaactcagctgacagactggct
aacctggtttagccgtgtagccaagaacaattggcagcggcgtgctaatt
tttaaaggtgagtactgatgaactcgcccttttttcattattatgcacat
cacacatcaattttttcaattaaatttttacaggcctacttgcaaaatcg
ccaaaactcagcccacagactgagttagtctacccgcctggccccgtcat
ctagccaaccacaattggcagtggcaggtatatttatagggtgagttctg
ataactcaaccatttctaccaagttttactcaccacacatcaattttttc
aattaaatttttataggtgtgccatgtgaatggccgaaactcagcccata
gactgagttagcccacacccttggcacagctgtgtagccaagaacaattg
gcagcggcgtgccaatttttaacggtgagttatgatgaacttgccctttt
ttcattattatactcaccacacgccaatttttttcaattaaatttttaca
gtcctactggcaaaatggctgaaactcagcccacagactgagttagtcta
ccgacctggcctcgtcatctagccaaccacaattggcagcagcaggtata
cttatagggtgagttctgatgaactcaatgatttctaccaagctttactt
gccacatatcaattttttcaattaaatatttacaggcctactggcaaaat
tgccaaaactcagccacagactgagttaggctacccgcctggcttcgtca
tctagccaaccacaattggcagcgttgggtatatttatagggtgagttat
gatgactcagtcatttctaccaagtttaactcaccacaggtcattttttt
caattaaatttttataggtgtgccatgggaatgtctgaaactcatgtcac
aaagtgagttagccctcccgcctgtcaccgccaagtagttggcagcagca
ggcataatttcggggtgagttatgatgaactcgccctttttcactttatt
ttacacagcacatgtcagttttttcaattcatttacaacaggccaactgg
aaaaatggctgaaactcagcccacagactgagttcggcgtcctgccttgc
atggccatttagccaacaacaattggcagcggtgggtatactttcagggt
gagtcattatgaactcaatcattttttacacttgttttgactacatccaa
tttttaatttatttatttccaggccagccatgggaaccgccgaaactcag
cccacagactgagtttggcatcctgcctggcacagctatgtagccaacaa
caattggcagcggcatgtaaattttgaaggtgagttatgatgaaatcaaa
ctattttacaattgttttgatttcagcttagtttcaattacataattatt
attatcttctaccttggcgcagatggtccgcagtatcgttttttagcttg
gggctgaaattgtggcctatgtggcattttggtgggcttaatctttggga
ggatgaaggggcaggcccagaattggtatgatgtagtatgtttaatttta
ttagtaaggtaaattgcacatactccattcaatattgctgtagttcaact
gtacatcagacccagtagccctcccgtatgctcaggtaaccctcccatac
actctagtaaccctcccgtacacttccggtaactcacccgtacacttctg
gtatgccaccggtaaacatttttatagctgctaagtaatgcagttattgc
cactaattacattgatattgattctaagacttgctgagaagtctgttttc
ctgtaaaaagtaccaattcctatcataagtagaaataaatctgaaagctg
cttcaggttttgaatttccagtaacccattggtagactccggtaaccctc
ccgtacactagcgtaccgaagggttacagaagtgtacagggaggttaccg
gaagataccattcctggggctcccgtaacctccctgtttactcaagtgta
cagggaggttaccggtgtttttcgtttgcagtgaagttatattcataaca
agatcataactcaataaaacaaaatcttgttgtatccataacaatgtcac
aaatttgtccaggtggcttttatttccataacaatgtcacaaacttatcc
aggaaaaatatagacaccccatgcattcaataaatatcaacgacttgatg
cagcaatatccaaaaaatatcaacaacttacaagcggctcattcctttgg
acaccccataaacaatgtcacaaactcaacaaaacaaaagcttgttgtat
ccgacaatgtcacgtccggggcctgttatatccataacagtgtcacaaac
ttatcctggaaaaatatagacaccccatgtattcaaaaaatattgacaac
ttgatgcagcattaatccaaaaatattgacaacgtacaagttgggcattc
ctttggacaccccgtgtattccaaaaacttaacaaacttacaagtggtgt
gttcctttggaccactcataacaatgtcacaatttcaacaaagcaaaatc
ttgttttatccataacaacatcacatccggggcctgctatgtccagaaca
atgtcacaaacttatccgggaaaaatatagacaccccatgtattcgaaaa
atatccacaacttgatgcagcattatctgaaaatatcgacaacttacaag
tggaacatttctttggacacgccatgttattccaaaaatattgacaactt
gatgcagcatcaatgacaacttccatgtgacacatacctttggaaaatca
acaaaacaaaatcttgttatatccaaaacaaactgctgttatatacataa
aaatattcaccattcaccctcacatacctttgtcttcaaatttgttaatc
ccttgttatatacataaagaattcatggatgttgttgcttttgcaatata
cacaacaatgtcatTGACGTATCATAGGAAAGTctgatgtattgagctgt
tgaatccattgttatgtacataataacatcatggacgtaccatatgtaat
tttaatgcatccacttctttcccatgacaaccccccagcaatttgcatgg
aagtcacaaattagttcatgttagatacattaattaattagcaaaatatc
ccaacatcctcacctcggctgaaacaggttttacatatgatcaatgttag
gaaatcataagtgacaaaattgcttgttatatacacaacaatttcatgta
cttaccttttttcaaatcatagaatatcatagcattttttcttcttacca
gcctctagagaggtagcaaacataaattcacccaaaatgattatatatat
aacacatgacatatataaacaaatgtacctatgcagcaagttatatacat
aacaaatcaattttgtgcaaacaaaggagcaagaagctgcagctgtgttg
tattattgtggaataaatgcatgatcacataaaaaacaacttaccaccta
tctgacacattaatattgtgcattcattctgcaaatctagatcccgtttc
ctaataacatttgcatgacgtgctaaggcaaaaaacacatttctacaaaa
gaggagagtttgtaagtcccatgtagtcatgtataaaagagtatgaatcc
agatgggccacggggatgtgaggctcatctcctgtgaccactgcctcaca
cgtcacacgaagcactgaaaaaacagtcacaccaagcacattcacaacac
tcagatgtattctaccaaaaagtcgtcccttccagatgtggtcatggtgg
tactgatccaatcatgccaaaacaatcattttgctcatggttggtcattc
taattggccagatatttgcatggtggtggaagtagtcctggagcagcatg
gctgaagcgtgggtacaaaaaatttgtgaggtggtacaaataagtgagca
gcggaaatttaaaatgtgtgtaagaaaaacggcattttcgtttatcaaaa
acctagattcctattgatatgtaatagacgtatattatagtacttcaata
ttcatgtatgtatgtgaatatgtatacctcatgattatgtatataacaat
ttgaataccttcaggctggttgttggccggttttgccactaatcctgtgc
atgcaagaaagatgttttaaatgatattcagacattaatgaaaaatatac
taacaaatttgttgaatttgttcaaaaatttgggctttcctatcttcact
attgcacagttctagtgatcaggatttacataacccattagataatattc
agacataaaaaaaatatgttatttcatttgaaaaatccgtttcaaaacag
tgggtgactaccgtaattcggctagacgcccaaacgcccaaaaatactaa
atatttgacctggtcaaaccggccggacacccccactttttggctagacc
tggtcaaacgtaaaaaaatctaggcaaaagggagggggggttgtccggac
acccccactttttgcccagattgcttttagccagaatctgaccacaaaat
ttggttctatcaaacacaaaaggcgagtaatgtctgatgaagaggacgat
tccaaaaatcttccgcgccacggtgggggccgccagcctggcatccccaa
ctacaaccacactgttctgatcccgatcattgaggagatccttcccaatg
gttccgaggcatggcgcctggttgcggctgcctacaaagcaaagacaggt
gaggcaaacttgcgatcggaagatgacctgaagcgcaactgggtccggaa
gttatgtaacaacatgaagaaacctacaggtaggtccggtggcaatgcca
ctgatcgtattcattgttgtttggaaattcaactaagaattctagataag
acgtcttcgggcaccctcggagcttcctcagacaatgaaaacaggtttga
cccctcctcatcttcgtctcgtctgtgtcattgtcgtcgttgatgtcgtc
gtcgtcttcCTTGgaagacgatgaagaagtcccggggacacagttgcctc
gattacctgaactacctcccatgccggccatcgaaaatgttgaattcaca
ggagcgaatgaatcctttgcgagcgcttaagctacagctgatgctcaacc
ccctaatatggaagcgattagatcgacggttgttggtgttgctgttgcag
ccgaagacaccgaagttgaaattgaggaggctgctgcctgtgttgcccga
cgatcatcaagttgtccacggtcaactgcgtcttccaccgctcaacgtcc
gccaacaccacaaccaaggaaggcatcatcgtcgaagtcaagtgtgacaa
ggggcaagacaaacaaaaccaaaaactcaacaaaccatgaaaggggttct
gtcaccaagtccatcgagcaaatcgcttctttgattgaaaggggtagtgg
tgacgatatgcgggtgatgttggagatgagGAAGTTGGAGTGGGAGGAAA
GGAGGAGGCAAGAGCGAGAGGAAGccagactcgaaagagaggagagtagg
cgtgagaggatggagatggaggacaggagggaaaggcgttttgagagaca
gatgcagcaacatacggaaatgatgcaaaccatgatgatgtttatgatgg
gcggggccagaggaggcctaccaaagactggtgaaaaggataataataat
ttggaaaaggaaggagagtaaagttagaattcaattgttctttaaattaa
tcgttagtatatgacatataattccaacacaaacaTATTATGGTAATTTG
ATTTTAATACCTCATAATTCATAATTAAATATTATTGTCCTCCCCTTCTG
AGTCCAACTCAAAGTCCTCTGCTCGTAAGTAATACTTACTTATACAGTCG
TAGCCATCGAGTGTGATGTACCGTTCGTATTCTGGATCAAACACAGTTTT
GATCTGGTTACGACCAACTAACTCAGTACAAAAATTGTGTATCAAAACAA
TTGATTCAATCACAAGTCTCCTCAATCTCGAATAACTGGGTAGACACTTT
TTAAATCGAGGAAAGGAACCTTGTTATCCCCTCATACCCCACTCACTTGC
CTGCCGCAGTGAAGTACACACGTTACTCACCCCCACCACGTACTCTCTGA
CTGCTGGGTGTAGACGTCTTGCACTGTGCTCTTGCATTGGTCCGACTAAT
ACATTCCACGCATCTCCGCTTCTGGGAAATCCCTGATCCACACAAATTTT
ATATGCGCCAATCCTTCTTCGTATTGAATCAAAGAAAAAGGCAGACACTG
ATCCATCCGCCCAACTGCCTGGACAGTTGATTGCTGCAACAAACACCTTT
CCATCCGGCCCGTAAGCAAAGACATTGTTCTTGACAGTGTCACATTCATA
GCCACTGTAGAATGCATTTTGTGTTATTTTCTCTGAGGTGCACTCTGTGG
GAAGTGACACTCCATCCATGAATCCTATTACATCGTCGATAGAATTTTCA
CGACTCTGTACCATGGATGCAAACATTTGCATTTTCTCGGCGGATGGGAA
CTTGATTCTTGCAAGATGATGAAATCTAAGTTGGCGAACTACCAACTTCA
ACATGTTTCTCaacatgcaagaacacgcattgagagtgatgccaaaaatc
aagcacaagtacttgtaattcattgtgctgctaatgtaaaaaaggagcag
tcccaattgcccctctgatgacaatgaccacttacgtcctctcctttttg
tcaataatgggtggcccggtggcttcagtacgtcgtgaagcaatttgaag
gcctctcggattaagcccgtcatgagaagaaaagatgacaaatccccatt
gtgtagtagatggtgccacggtgcggctgatggaggaagaatggacgatc
ttgacaaataggtacaggtacgaaggctgttgctgaagttgattagcaaa
atcatcagcgctagcaccttgacaccgtgcattctactgcgatatgaagc
agttctcattgaattaacatccatcgtgaaatcgaatctgcgatgaatcg
atcgggggtgatgtttgtaataCTACTCTGCAAATagtatgcgatttgga
tagcggagacgtggcggaacgtgtcagaacaaattagcaagaaagctaaa
aggaaaattggtaaattgatggttttttggtcagtcacacgaaaattgaa
gtttgaccttctaaataattacggtaacagtttttaaaaacgctggctaa
atccggaatctgaccaaggcatatttgggcctttgaccgtaaaaacaaat
tacgttagtcacccAGTAGCTTTCTTATATTTGTTGACACTAACATCAGT
GAaaattatttatataagctatttgtctctgaccatttttagctgaccat
atttgaccataaatataaaataccTCGTTTCATGAATTGTATTCATTCTt
gtcaattggttggaataagaacaggcctttgagagtccaaactcttgaaa
gtaccacatattcccattttctaaagcaaacattgtttttgagttttggc
catgatgaaacaatgaatacatcttttggtctcATTTGtagcttatgacc
cattgaggatgtgcttttgttattgtggaacatcgtcatttgacatttga
atgtttgttttatgttgcaaaggcaagtgggtgtgactgtgatagatact
tcatgttatttgggtgggatcttgaagagtctttgtttccttttgaattg
aagaaggttttttagtgcggtaaggcgttcattgtttgtatttgggtctt
cgcttagttggtcaattttgtgttttaaattgtgatttcctctgagacat
cagccagtttgactgttagccactcagcatcttttatattcacactccag
acttttcttccatatgttttacatcatctgtgtgacattgcaccttgttt
gatctgaactgaaattagtgtgcaaacagttccattaccttgtggtggct
tttcttccatcttttgttggacatgacacatataagagcttccagtataa
agacatacagccagatcaacatgtttgtatgaacagtacgtaatgttgtc
atctccacatgtagttagaatgcaatagcaaagggtgttagtgactttca
aagaggatgttttttctcgggtgatgtttggaagtcaccctcaatgacta
ttgtatggttgggtggtaggtcatggttcgatgcagtggaatgggtactc
agaacatgctattcaaatactcccactgaaatagcattgtgcccttgttt
gttgggcatgcataactccagttgacatttggtgagatatttttaggtag
gttggcatcagtcctggtaacaactcacttgttaattgtgttgcgatcct
tgtaggttgtttgccatgtgatgattactccagtcaagatactctcaaag
aactgttttgaatttctcaactacaacaatttgtgatcatttcctcttat
gaattgtctaaagtctccaccaaaaataatagagtaacctccaaaaactt
tgttttggtctttatagtgccgtaatacctgatatctaatttcattagtt
cactttctgtcatgaatgaagtttcatcaaccacaagaacacggactctg
ctcattccaaccactgtacttctacaatggtggagtggacattcctgatg
ccttcactatagttcttcctctgaatgcagattccgccaaacctgtataa
gctgtgtagaagaatgatgtgtccatccacatgatgttgcatgacaaaca
gagcttgaaacagaaccgttcagcagccttaatgactgcagtctttcctg
ctccagcaggccctgtgagaaagagaagcaattggtccatccctcaccgt
gcaaggaggtgttccttgatgtcatctatgagttcaggattgtcatccag
tgcaattgatacgaccacttgcctatgaatagatgatgttgggtgaagag
tttcatttgcgagtcccagcaagaatgtgcaccacaccatttcatgggtg
atgtattgtttttgtcaagcaacttcctttcccattgcgcaagattctca
gcaacaccaattatcaatgggttagctttgtgatctgttgaacattaggg
tcgtgttggaaaacatttgatagatgggagaaacaactaaagaaccgtga
attaactccaacacaggccaaaaggtatttggtgtaccatggtttgcatt
tcttcctgaaggcgcagattcatgtttgttagtaagtgggtcatgcaagt
tttctataaccaaacagtcgagtccattggtgggtgaaatgaagtcagca
ttggagaatttacatctgttaataatcccgtcttgacttaaggctagaga
agcaatatttaagtcattgtcgttgttctcacttccttcacagtcttcat
caagttgtcaaaccttttgtggggaaATCAATATGTAATGAATGGTAATA
AAAAATGAGAAAAATAATaaagataatgatgtaaactcggaagtttggtc
actgaccagaattacgagacaactatatgcgtTACCCGGTCAGTGACCCG
AATTAAGATGAAGTGACTATATAAGTTTTGTCTTACCCTTGAATATGGGT
GATGTCTTTGTCATCTTCCATTGTAGTATTCTTCTTTTTTGATTTACCAT
CTGTGTTGAGTGTGTTGACAGTAAATTTTGGCAAGGTGCACTCACAGGGG
GACTAAAATCTCTGGGCTCTCACATTCAAGAGGCATTGTCACAATTGTAC
TAAGTGTAGAGATTACTCTTCTATTGCATACGCAGGTCAGTGAATCGCAA
ATTTAACAAGTTGTCATACTTACAACCTATTCTCAAGGTGGGAATGTTCC
TGACCTCTTTCTGCATGAATTGTTATGGAAATCTGGCTGTGACATTATGA
GAGTTGAAAGCAATCCAAAGTCCAACTTTGTGTAGAATGTATCCACCAAA
TACTAAAACAAATCAATGGCAACTATAGCTTTGCAATTGACAACTTTTGT
CTTCTATACGGTGGATTGACTCCCATACGATGAACCATTTCATTATAGCT
TGAGACTATCAGCATGCCTCCACGGCTGATTTCCACATGATTAGCCTGGG
TGATAAATTTTCACTCGTCACACTGACAAAGGATAGCATGATATCGCCAG
AGGCCATTACTTTTGAACCCTTCATGCTTGCAGCAAAATGGATCTCCGCC
TATCCCGCTAGGCACAACAGTAATCCACTTGGCCATCTTGTCAATCTAAG
CCCAAAACTCTCCTTGCATATATTCAAAAGTTTTCCCTTGATTGACATCT
TCTCCTTGTAGTTAAAGCTAGTGATAAAAGTTTCGTCACTTGCTTTCACC
AGTTGGTTATATGAATGAAATGGATGGAATGCTATTTGCTCATTTCCACA
TACAAGTGCAGCATAATGACCATTTATTCCATAACTGGGGCCAGTGGCCA
CTTGAACTCTTTGAAGAGCTCCAATAAGCTGAAATTGGTCATCCAGTGAA
ATCATTACCACCCCTATTAAAATGTCATGTGCAACGGGTCCTGAAATGTG
AAAGTTATCTTCCTTGCTGTTGATAAACATAACTCCTGCAGCACAGGATT
CAAATGCAACAACCGCCTTTTCTCCAAAGATTCAGGAACCTTGCTTGACA
TCAACTACTGTAGTGGTATCTACTTGATCGGCATTTTTCAGGATCGAGAC
ATTTCATCGCACATATCAATCAGTGAGGGGACATTATGATCAACAACCAG
CTTTCAAATTTTCCCTTCCTTCTCCACTGCTGCCATCGCTACCACCGCAA
GTCAAGGACAAATTGGATGGATGACCATTCAAAACAACCAAGGCACAAAA
CAACCAAGTCGCCAAACAACCCGGCAATTTCAGAACAGCCAAGTTGCCAG
ACAACCCGGACATTTCAAAACAACCAAGTCATCAAACAACCCGGCCATTT
CAAAACAACCAAGTTGCCAGACAACCCGGTCATTTCAAAACAACCAAGTC
ACCAGACAATGAGACCATTTCAAAACAACCAAGTCGCCAGACGACCGGGC
CATTCTGAAACAACCAAGTGGCTCAAAAAAGATCTTTGAAGATAGATCGA
GAAATAACAACAGGCATCAACGCCATTCAAAACAGATGGAAGATTACCAA
CAGGCATCTAAGCAATTCGAAGAAGGAGGAAGACTGACAACACACATCTA
TGCCATTCAAAGAGAAGATCGAAGATTAAAAACAGGCATCCAAGCCATTT
GAAAAGATCGAAAGAAGACTAACAACATGAACGAAGACCAAGCTAATAAC
TAAATTACTTTCATGTACTTCAGTAAAACTTCATTTTACCTTCTTTGCTC
CAAATTTTTTACTGTTAGTTCACCAGTAATTCCTTGAATTACCTCAAATT
ACTTGATTTTACTAGTAATTACTCCATTTTACTCGATTTTACTCTGTTAC
TTTACTTCTATCTCAAAAGTCATGACTTTGGAGTAAAAGTAATTTGTTTC
CTAGAGAGACCATTTGTTTCCTAGAGAGACCAAGAAGACCCACAACAGGC
AGAACTACGGTACCATTCAGAGAAGAAGGAAGACTAACAATGCGGTGGGT
TGAAAATCTGAAGAAGTGTGATGAGGTGTGATGACAGGAGATGACAGAAT
CGGAACGAATGAACATTGCAGAATTGCAAAAATGAAATAATGCAACGGTC
AAGATCACATTCCCAATTTTAAAATTAAAGTTGAGCCAATGAATAATCAA
TAAATTACCTTTATATCCCTTTGATATtgaggttgagggaaactggcaat
atagtgcaatgttgctatatgcagtacttatggcatatcacgaggtaata
gaaagggctattgccaacagataacgttatttttgagaaaagttgttctt
tcaataggtaggagccatatcttatgaggttaactgtggggaaaataata
ttATGaacatatttgaattttgttccacaccatgttccacatccacaggg
ttatacctacgaagtctcaaaatcactaagacatctctgtaagaaatact
aagaaaaatattaaacatgttaaataataaaggtctaattattttgcgaa
aATTCAAGTGTTGAGTCAAAAATGACTGAGACACAACACGATGAAAGCTG
AACTCAGACATAACATATTATTATATTTTTATGACAGGGCCGGCTTGTAC
ATTATTTTGTAACTATGTTTGAGTTAGATCATTTTTCAGGCAAGCAATAA
TATCAAGTTAAATATAATTATGCAGCACCACCCCTCagtgtcaagtgccc
tccatactattttttgtcccttatcatcagcttaattatttgaaacaggc
aaaccggcccccataaatagaataaattttatgacatgctgtttctgcca
tgtgccccgcccgaataatgagactaacttgactccaaaataaatttcct
cctgtagtaattgtagcggtccttgcctctctcatttgatgtaaaatctt
ttgttggcttatgacaactaaaaccaaactcatgttaccttgtgaaccct
gcctctaactgagcaggaacatcctccgtgacctcatccctccctctgct
tccttcttcaacagcaacggttgcaatgacagtttgggcaggatcttgtc
cttctgggttcaaggtagatctcccaagttcggcgggtcctccaggttgc
gcgacgggcaatctcatgaaatgatgggagggcctgtttgcaatgcgaga
aatgttgttgcttatacgagcaattgtctcttgagtatgcttatctgatg
atcagcctctgcaaaagcattgccaagttcacgacgcatatcaacaattt
gtgatgaaagcgaacacacctcttggttgtgtacagcCAAACATCCACGC
CAGGGGTTGTTTCATCATTATCATGAAGGAGGAGACTAATTAaagacaga
gtgacatggtagtgaatgggagggtgcactccctcacctgcatcagggtc
tccatagaccctaaacttagcccacctgtaaataacttctgcagtgatgt
tctggagttcatcccaggagaactgatggttcttctcataagttaaacca
tcacgccatgcatgagatggcggagtggtgcgtagtactctatgcaagcg
agagtatgcgccatggctgcctgtgtggctggacagtcgttgcaggagga
gggacgggaggaggcatcaaagcgacaggattcgctgctgtggctgttgt
ggctggttggggggttcagggagaggctgggctacatctggaaggactac
atctgcaggtgggggctgcgcaaacgccttggcaaaggcgtcgactactg
cgtgtggcagttgttgctgttgttgttgatggctgcggcgggttctgttg
cggtgggtcatcatgattgtttttaattgattttttatgttgttctggac
ggacaaagtgaagcattgttgtgtgtggtactacatgatgaatattactt
ctaatactatcatacaataccgtatggtaatcacactttgatcgtgttaa
tgtcaccacagttatgatgactcggcccttcaagcttgtggaactttttt
gtgatgaacagacgtctccatcttattgagttagcttattttttgtggag
atttccacactacgaacccacaattgtgtaagaaaaactaaaagaatatc
atcgtcaggaacaatgatattctctagagatacatgagttccatatgaga
atcatgaataaaaaaattaattctcatgttgtggaatttttggagtaatA
Tgttggtgataatgaaagtgcctaatgtaggagtcacacaaaacgtagta
ctacgttgtattagagtgtacacgtaagttggcatttgaaaatatgtagt
ccgttgaaatatgacacaatagaggtagtataaatatcgaacggccgctt
gaactaaaagtaaggtgaatttcttgaaaatagtcttatttctcgcataa
ggcctatttttcgcataaggcttatttctcggtgatagtcttataaataa
gcctattttcgagaaataagccacatgcgaaaaatatggctatcggcgag
aaataagcctataaatgactcttgcgtgaatcggtattattcctacgctt
ttttatctcttatcttcgagaaataagactatcggcgagaaatagcacta
tctgcgagaaataagactattttcaagatttgaaaatagtctcatttctc
gcggatagtagtgatagttctcgccgatagtcttatttctcgacaacagt
catttttgagaaaattgaactgagccgatcgtgttttcaatcttgccctt
ccgttgagtttgttcataaaatatgcatatatgtatatattttaaaccac
attcaattcttgtttccgctgaaaagattgcacagatgagaatgtacctt
caatcattaatgtgtggtacaatactctttccgacgaatgtaatatttga
atatcgcaattatatactgtgagacagggtaattcaaaaatagcgatgct
tcctcctctaaaacaaaacatttattttatagtttttatgtttaagctct
acataatattattatttcactctttccctcaaactcattTTACAGTGATC
GCCTCCATGTGATGGCTGATACGATAATGTACCTGCTCCTGCTGATACCC
ACCCATTATTTTTTGTAGGCATGAATCTAATCCGATGAAGGCCGTTTCCC
AACTAAgagggttactaaacagctttgacgtcccagaaagccacgtcccc
ctgggatcccagcggattttttggtgtccgcctcctattgactttcgccc
ttaaaaatgcagatcccgcctcccctcccggcctggaagattcggaatat
cagcactcacaaggaagttggcttatatttcatactgaatgagtggtaat
acctataagtaatttgaatttttattattaaatcctcctgccagtcttgc
cgatttgaatgatctttaaaagtatcctttctcgttatgttttctctcgg
cttatttattagatacttatttccccgaggtgcatgctataccgtaggta
tgttcagaggtagaataataccatattaccttagagatctttaaagtgtg
gatgttgggcagaacgtgggatcccgcgacatggaccaggtggagtcgat
tcttggtccatgtcgcgggatcccgcgctcgatttttgtgagaaggctta
tgtaaataagtactgggacgccagggggacgtggcctccggggacgtaaa
agctgtttaggaaccctcTAAGACTAAATCCATCTGAAGAGATCTGAAGC
CTTCAACACGCCTTCAACAACCATCTCGCAATAGCGATACCACCAATCCT
CCACCAATCTTGTCGATCAGAAAGGCCTGTAGCAATAATCGGTGAGGCGA
ACAACAAATTGACTTCGCCCTCTGGTGGAGGGATGCCAAAGTGAGCTCGA
AAGTATTGCATTGCGCTAGGAAACCCTTCTACATATAGCCTTCCCCACCA
CGATGACTCTATAGTCACCTCCTGGTTCAAGTGGGGTCCTCGTCTTTACT
TCTATCAAAGCTAAAAGGACACTGAAGCGATCTGGCAACATCATTATGCC
ATCTTTACCCTTCATCCGTCTAACTACGTTATTTCGTAGGCTTGATCTGT
CTTTTGACCTATTTGCCGCGATTTCAGTGCTGGCGGGGCTTCGTCGTTAG
TGATGCTAATCTCTGTTATCGATTTCGTCTTGTCTTTGTAATGAACAGCA
CATTTCCTCCTCGGCGCTTGCTCTTTCGTAGCGCTGGTGAAGCCGTGTGT
TCGGCGCTTCCATTTCCCCCCTTGGAACTCCCACCCGTCATTCGGGACAG
CGGAAGAAATCAGCTCAGCGAAACTGACAAGAGTAAGCAACCTAAACATT
AGCTCAAAGTGTTTTGGTTAAGCACGAGAGTGATACAGTGTCTCAGGATA
ATCACAATTTATGTTTAAGTTTTTAATTCAAAGTTTAAATCAGGTGTCTC
CTTAGTAAGCCTTAGTATGGGTCCAACATGAACGTGTACAACCTCTTAAT
TGTCGTCTTCTTCATCGCGTTTGCCGCTCCTTGCGTAAGGTTGGCCTTTT
TTTCCTTGTCTTGACAATAGAACCACTTCACGTCTCACTGCTGTTACCAT
TCACGTTGTGTTAAGGTTGTTCTATGTGCAATGTATCCCGCCGTTCGACA
AGTTCATGCGAAAGATTGCATTAAAAGTGAAGCATAAGATTATGAATAGA
AAGAGCTCAATACAATTAGAGTACGAAAAGCTGGCTGAGCAGTACGGGGT
ATCGAAGAGTGATCTGAAAATGCAAGTCCATGTGTGAGGTCACAACCATA
TTTCACACGAATGTTCATCTGAAGGGTTGTGCAGACAGTTTCAAATATCA
CAAAAGTGCACACTCGCATCGTAATGCTTCTATATCAATGCATCAATGCA
TACCTTAAAGAGATGACACAGTAATTGACAACATTAATAAAAGTGCGGTT
AAACAAATTACTCTGCCTCACACTGAATGGAGCAGGCTCTTTATGTAGAA
GAGGTTAGTCAATTTCCACAATGGTGGGTCCTCCAGCGGGATCATCCATA
GGGGGAACTCCACCCATGTCAGGCATTCCACCCATCCCCATATCTGGCAT
TCCTCCACCTCCACTGGCCATATTCTGGAGGATGGGCATCTCAATTGCTT
TGAGGGCCTTCTTCTTTTCTTCAGACTCTTCTTTTTCGGCAGTCTGATTA
GCATCAAGCCAGGCAGTGGTCTCGGCAATTGCATCAAGGAGTCACGGGTT
GTCATCAGCAGGGATCTTGTTCTTCACCTCCACTCCTTTAATGGATGACT
TCAGGGAATAGCAACAATTCTCTAGACCATTCTTGGACTCAACTCGGCTC
TTGTTCACGTCATCCTCAGCCTTATACTTCTCAACTTCCTGGACCATCCT
TTCGATCTCCTCCTGAGAGAGGTGCCCCTTGTCGTAAATGATGGTAATCT
TATTCTCCTTACCGGTGGACGTCTCAAGAGCAGACACATTCAAGATACCA
TTGGCATTGATGTCAAAGCAGACATCAATCTGTTGTTGACCATGAGGCAT
AGGAGGAATGTCGTCGATGTTGAATTTGCTAAGGAGGTTGTTATCACGCA
TCATGGAACACTCACCGTCAAACACCTGAATAAGAACACCAGCTGGTTGT
CAGCATATGAGGAGAGGTCTGGGTTTTCTTTGCCAGTACAGTGGTGTTAC
GCTTAATGAGGGTGGTCATGGCACCTCCATCAGTCTCAAGTATAAGAGAC
TATGGAGTGAAGTCAAGAAGCAAGAGTTGTCAGCACCTGAGAGATGGCCG
CCTGAATATTGGCACCATAAGCAACAGCCTCGACAGGGTTGATGGAGTTG
CAGGGCTCCTTTCCATTGAAGAACTCAGACAGCATGCTTTGAATCTTGGG
AATACGGGTAGACCCTCCAACCAAAACAACTTCACCCACTTGATTCTTGG
CAATCTTAGCATCCCTCAACTAAGTTTCGAATTACTCCGGAAATCCTGAA
GGAATTCTGATTCCTCAGTTAAATACTCCCAATCTTCTCAGTAATGTTTA
CAAAAGTTCCTGCTGTTACTGAAAAGTtgttggaagtcttctttgcccaa
tcttcgtactgtcgtactgtaacaactaattaagtctagttgtctgagtt
tagttctttgatttatgatttagattctagtgttacgtcgctcaaactgt
cttggatacccagtcttggatgagtcttgtgagacataaatcattgtgta
cttccccctctccgagttcgggtgttttcacttgctgacagcctccccgc
tcaaacctcggtgacttacatactggtcccctcctacatacagtggcaca
tgcctatcaaatatagctgacgccatgttcttggtgaatatgtcaatgtc
attcaaccccccctagatgtgccttattaccaagagtccttggtccttaa
gctcgcgcaaaaaatagttgtgtacatcaacatgacacattctaccgcct
acactccaactatttgcgcatttgcatgtgaaagccttttccaaatctcg
ccggacctgttcaatcactgctgggagtcccagtaccatgatgtcatcaa
cccaagctgcaaatatgaccatgccactgttaatccagccaaaatacagg
cacgggccggcctttgattgcttgtaggtcatgtgcttgatgcgctcgac
aaaggtcttgaagaagcagtacgctgcttgctttgtaccatacaatggta
cattcatttgccagaccacgtcaccctcataccattcatgaaatccatcg
ggggtttccatgtagagttactccccgttctagaaccatccttcaaggaa
tatcccttcaacatcgatgatggccgatgtccatgtactgtccatgcagt
acagcatgagtgcaattcgcacagcaatgggattggtcactggggcggcc
atagagtctgatgaatggtgactcccatctacttgctcgtaactacgcac
attgagccttcctcttcaagtactgtttcattgcccatgtagtcatgaga
acctttgctcctttcggtagcaaatttctatgcatggcagtaagggcatt
atatttgttgaattgtgccttctcgttctggatctcttttgccactcatc
tgcgtcagggcttctcatggctttcttgtaattcaacactttcagctggc
ttgtgtgattgataccaccacctatgcccgctccaatgagtgccacttcc
atgctttgcaacaccatgtacatgttagcgatctctccatgatctagctc
caccatcttgcctaggtacctcagctctacagctggtgcgtacatgagtc
tgtcagcgggggcttaatcgcacgccctgacctggtgcgtgtcgtacatg
gtccggtgactattgggcttcccacgtcactctgtctcccggcttgtcag
gctgattgctgcttgggcccatggaagtgacgtcattctcattttttgtc
cctaaccctattcctaactctggtgctaactcagtttccaggtcctccag
gtatctcggtctatgacgcccgacgcgtcatccttgaagaacatcatctt
aagccatatatcatcacaactcactacgactctagaagtgcacatgtgcc
acatctgtacactgtcacttttgcattcagcgtatcccacgaacatcacc
attgctcctctatctccagtcttggagtccttcccttcagctacgactcc
tgcttcaccccatatacgaagcctattggactacgaggggtttgcaccaa
acatgtgcacatcgcgcgttgccatctgacccttgatttccaccacaact
agcccatcaagctatgttgagcacgatattgcctccagtgccactttgga
cttgatgtccgcatgaacccttgcggagcccttgcggcccccatcatagc
acaagctttccctgcaagatacaggagtgccaattctgcaaggcaattat
gttgcagtgtttcctgtgacgtaaattcaaagtctaaaggctgtagcaca
gcccatttgttactcccaacatgctttgcaagcttgtgattctcaccagc
taggtccaaccgtacgtaacgtactggtattcctcgtgacttgaacttgt
gaaaatgctcacatgaccgctccactatctcacttttagtcacggtgaag
ttgctccatttctttcctgttgcttcgcacactaggaccttccagttatc
tcagttgattgcggcattctctgaagcttccgtcttgatcatcaccttgg
acaggtcaagatatatcctatgccccggtatgtccgtatttggtgtgact
gattccttttggatattcttctgtcttgctttggattgcttgcagtgttt
gcatggttttaacataccatgagttagtgtccatccaagttcccttgctg
ttttgtgcacagagtctttgttacgatgacccaacaaacagtgggcctta
ttgataaagagcttcatggtctttgtcacactgctggctgccacctcaat
ggaccaggcaaacttgcacgtgtatattgcctgtttctcagtgggcacta
caatgtcaaaatctatggttccacccttcccgttttcgataagtatcagg
gtcttgtcgccacgtacaattttccaaccttgcttatgaagcagtttttt
catgctcagtaagttaaaagtgtgctttgcactaaaactgcagtccttca
atactgccctcaacccagctttctgtccttgttaacaaagacccctgggc
tgttgatcaaggcagttgactccattgttgaaccagaatgcccaaggctg
tacaccattgtgtcatgaatgtttctagccccagtgttgaaccttgtcac
atgtgtgctggtcccagtgtcacatatccacaggtcttcctggtgcaata
ttgccaacgtgtcatcaccattctcagccagcacgtcaattcccagtttt
cccaggaccagtgatgtcaaggatacctcaacgcttgaggatgttgcttc
ggacttagcagccttttccttgtacaaggcaggagccttcttgggaaaca
tcttgtaaccccttcaggccacagaagttgcacttcttgtttgagctggt
attgcccccactgttgctgttaccctgaccactgtgcaaccccccattgc
gtttcttgcagtctgctgccttgtatccgcacaccctgccgcagttccta
cacttccccttgaacgttccatcgcctccaatggaagcaaggtatacctc
cttgtcactggcacaacttttactcccactttttgtgagtctttgtattt
ttgagacgctgttgcacatcccattgaaatcggggctcattgactttaac
ttgtccaaaatcaatcttgcatatgatgcgtcatgattctttcatgccat
caacatgcacagtttgtggtcagtctttgtgacctcgtacttgtccaaca
ctctgatcacatcattatagcttgtctagatcaacctccaactcaatcat
tgcactagcatcagagggcctattggccttcttggcctttgaaacaaatt
cgtaagcgaacccattgggataatcatcgtgcattgtcttccccaacagg
gcaatcccatgactctttcccttgcctagcatgattatggcgcacagctt
cttgtttgccttgtacaacttcacaataggtccattcgtgggatttgtta
tgtcaatcattgcgaactccatcttggtgggacagtttgccatcaatatg
ggatcaaacacatcccccacacccatgaactccgcatacatctcaatctt
tctgacatacaccccaaacctctccgactttccatcccaataagggatgt
tgctcaagctgttatcagtcatctttctcatgatttgtttgatctttggg
ttggtaacttccttaagttactacatagtatgttggaagtcttctttgcc
caatcttcatactgtcgtactgtaacaactaattaagtctagttgtctga
ggttagttcatggatttatgatttagattctagtgttacattgctcggac
tgtcttggatacccagtcttgtatgagtcttgtgggacataaaacattgt
gtactcctccctctccaagttcgggtgttttcacttgctgacaAAAGTTG
GGCGAGGGAATGTTAAACTCACCTTCAGTAACACTAGTAATTAGACAGTA
ATATATTTACTTTGCACATTAACTGCCCAAGAAGTTGGTGGGATTGCACT
CTGCTATACATAGCAGTACGGGCTCATTGCAATTCAACAGAATTTACCAG
CCACGTCCATTGTCATTgcacataatttattgtcacgtgcacttccaaac
aatgggatttccgctagtcccaacatttgcccccttctatctccacgcat
taatggacttaaaagataccaattgggccatcatcttctcccaacacctg
tcattgcagtgtcttgctagagcaaataagagaggttgattgttacattg
ttgtgaatattgcttcttttatgtgctcagcaactatttaagtgaaaacg
gccatccctaacctgccatcttctcacatacccccttccacagaagacaa
accccacgccccacgacacaacctctcgtgacatcagtccagcaggcaga
aaaaacagggccgaagaccactccagtggtgagtatttcatttcttcatt
ttctcaattatttaattgaaaacagccatccctaacgtgccatcttctcc
cgtgccccacttccatggaagacaaaccccacgccccatgccacaccctc
ttgtgacatcagtccagtagacagggaaaataaggccaaagaccacttca
gtggtgagtatttccttttttcattatctctatttcattgaaaacggctg
cccctaacctaccgtcttctctcacacacccctccatggaagacaaaccc
cacaccccatgccacaccctcttgtgacatcagtgcagcaggcagaaaaa
acagggccaaagaccactccagtggtgagtatttccttctttcattatct
caactatatcattgaaaacggctgcccctaacctaccgtcttctaccacg
cccccttccatggaagacaaaccccacgcccccatgatgcgccctcttgc
gacatcagtgcagcagtaaaaaacagggccaaagaccactccagtggtga
gtatttccttttttcattatctgaactatatcattggaaatggccattgc
taacctgccctcttctccatgccccacctccatagttctccacacgcccc
acgctgcgccctcttgtgacatcagtccagcatgccaaaaaagcaggacc
aaagaccactccagtggtgagtatttccttttttcattttctcaactatt
taattgaaaacggccatccctaacctaccgtgttctcccatgccccacct
ccatggacgacaaaccccacgcccccctccgtgccctcccgttgcatcat
tctaatatctagaaaaagaaacaagacaTGATGCCTTCTCATTTCACCAT
TAGGTTACATCCAGAAGAGTCCAGTGATTCTGACATGACCATGCATCTTC
TTGATGAGATTTATGAAGCTGCTGATGAAGCTGCAGTTGCCAAAGTGTCC
ATTCCCATTTTGCCTCATGTGCTTCCAATGGCACTAGATAAcatttggta
atcagacatgatcaccaagttccatgatgctggtggcaggaagaatggtg
ctgttgccattgcaacaatgattggtacaaatggaatgcaaccaaggagc
ttagtcatgttgttggaagtgggttggatatagctgcctgtaaaggCTCT
ATCACAAATCAATTTAAGGAGGCATATGAACTCTTGTGTTCAAAAAACCA
GGGCAAGTCTGCAAAGCAGTTGTTTAGGTGCATCAAAATCTAAACACCAC
CGATGACCATATGTTGGAGTACTACAATGCCTCAAAGCCCTCAACCAAGC
AATACATTCACAATGAAGCACAGAATGTGACATCACCCATGACAAAAAGT
GTGGCTATGCCATCCACTCAACTCTCCAAGAAAGTGAAATCAACATTTCA
AACTACATTAACAAATTCACTCACCTCAACTGGCAGCAGAGGAATCAAGA
GCAACCCAGAGATGATCCACCAAACTCatgttgtgtttgctcgctggtcc
cttgtccattctctcccattcactactgggaaatgtctccttgtcgagag
gtttttgtgttgtgcacagaatgttgggagtgactacagtcctctgctaa
aagataaggttgggggaaagttattgaatgctatgtatgatagttacttt
gacgaggagttcagtaggttgttggaggacattgacctctatggtgtgac
aatctatggagatggtgcaacaattaagaccaccccatacataaatgtgc
tcacatgctccccaggtgcatacccattctatttttggtattataaatca
tgcacaaaatgcctcttatcctcttcttaaataggtaacccagctcagag
ggaggcaagaaggatgccaaatatattgcattggagatgttgaaagttgt
tcatagaattgacaagctagcaaagagcagaaccacagcgattgtatttg
atggtgcttccaaggtgcagaaggctgggcacattatgaggatacattgt
cctagtgcatttggttgaacacagtgcagaacacgttgttgctctaattg
ttgagaagttgttctgtctccctgcattttgggaatacttcaaattttgt
aaggcagtACATTCTTTGACGTGTGTTGGCTACCAGCCATGATAACTAAC
TACCAGTTCATACACCTGTTGCTACAGCTTTGAAGTGTGTGTGGATTGAC
CTGCCATGGGACAGGTGCCATATTCCACAAGTTTGCAAAGCTTTCAATTA
TGGTCGAGAAATCAACTTACACCGGCCTtttttcagttcttaagagtact
tcgtctgaagactgccctacaggctaacacacaggatcccatgttcaata
caagaagtttgggtttgttattggcattattaattcatcaggtgactgga
actgcttgtttgcaatcattcaggcatgttaccctatctttaggattctc
aggatagctgataaaatgattggggggatggataaattgtattattatgt
gtgacagacagatcgcttgctggagtcgaccatgaagaatgttatgaact
cttggagtgacaaaagtatgcctcacatggagctgtcaaagcttaagctt
accaaggccaccaaagagtggttgaagtgtaagttagtagtttgaaaaac
attgctgatacttatgcagactcatcatttattttttatttactatcaca
gagtttaacaaggagagcaggattgatgcaatgacagcaaagagcacTGT
AGTCATGCCAAAACAGGATGATGTATATGAAAAATTCCTACAAGAGCTGT
CGGATGATGAAGATGATGTTGATCTGAAGGCTGCTGATGAATTTGATTTG
GGTGATGAGTATGACTAGGAAGGTGATGGAGTTGATCCTGTTGTTGACGA
GCCAAGTGATGTTGCTgacaagactttatggcatgctactcaggtgtggg
agcactataggggtagactcatgtcagattctgcaagggttgcttacctg
tgctcatctaacccagttattgttgctcatgcggaagaccaaaataacag
ggacccagagaataacttggcaattgagagagttattgaaaggttgatca
ttctaacaacaccacacaagcctcaagagcgagatactgtgctagcgggt
ttggttgagaagttttggtaagagagggaagacttcattaagtggcataa
ctatttcagcagggaaaatatcgggaGCATCTCCGAACAAGAAGATACCA
TGTCATATCGgagctccgttagagcaagtgctctgtactctcatagtacc
tagttcggcactacttactatcctctacctatatactccctggaggatga
tttcaaaataccatcgcaccgtccgcatttttgtccccttaaacggggtg
caggagggtccgtaaaTTGGTATCATGATCTGGGTAAACGACCTGGCTTC
TGACATATATTATTCTGATATGATTATAGAATATATTATATAGAATGTTT
ATAGAAAAGTATTATGTAAAAGTATAGAAGTTAATGTATAGAACTAAATG
TAGAAGAAATTGTTATCGTAATCCCGGTGAGTGACTGGATACAGGATGAC
ATCATGTAGTGTTTGCGCGGTAAAGAAGGGTTTATCAGGGTTTGTTAATT
ATGTGTATTTAACGGATTAGTATGTGAGACCTAGTGATTTTGCGGTTCTT
TGTGCAGTTGAAAGGATTATGAGCTCCAAAATCAATGTGACAAGAATCCA
ATGCTTCAGTTGACATTTTTTGTTGTTATTCCCGTGAGCAACCCAAAATA
TGACTTCGGTGGTTATGTTGGAAGAGTGCTCAATCGTATTTCGTTTATTT
gaagtgtttcagtttctctttgcgttatgtcttctttgaagcagagtact
ctctgcacgctcggctcttttcatcaattgtactaattcttccgttggtt
taaatgactgttccatgtcgattggttggaataaaaatgggccttcaaga
gttctaattctgaagagaacaacatattcccaatttctgaagcaaatatt
gtttttgacttttggccatgatgagacaatgactatatcttttgatctcc
cttGtaacttgtgacatgtgaatgatgtgtttatgctaacagggtacatt
gtcgtgtgacatctgaatgtttctttgatgtcgcataggcgagttgttgt
gatagtgatagaaacttcatgttgttctggtggtatcttaacagtctctg
tttccttttgaattgAGTTTTCATACCGTGTGCACCGCCCTTAGTGTTTA
CATACATCATACGGTGCTACAAGGTGAGTTACTAACCAGTGTCACTTGTT
ATCAGAAGTGTTACACTCTTGTCATTCAAATTATAATCACTCACACAGTA
TTCATAAGTCCTTTCTTCTTAGTCACTaatggatccatccccagaaggtt
caatttagcaggcattcaaagaatgtcaccagtggaaacaacaattaatt
gttgaatattctgggggatctgtggacttatcatgtgcctcaataaaagt
atcacccagaactccagacaatgcacaaaatcaaccacttttgtaccccg
atcgttctgtttatcgatttgatcccactatttttagaggcaaggaatca
tttcaagcccttgttttgatgattcagaattccctccatggttctaaatt
ttctttcatccgaggatccaggaacaaacactctgtactttggtgctccc
acaccagtgtcaaacagaagaagcaatctgggactcattcatttcagaaa
gatcaatttactcaggagggagtaaaacaagatcatgttaaaagaaaaaa
gcaccaggatcaaatgctcacttgatacaaagacagggaaacaagaatct
aaagccatcaaatgttccaagacctccatggtatcccgttactctgataa
ccaaccatcacaccgtcacgttcattccatctgtaaaacagataaaatga
tcgttgcaaatgttgcattgtgttcttcctgtggcttgagggtttttact
acttggatcacaaaactacttgccttacacacaatgggaactcaagggca
tccggtatattaatgatcagtcaaaactgttctccttgagatgttggatg
atggtgatggtacataccagtcagcaaatgttagaaacttagtccagaag
tttgagctgctgcatcaaaaagaagttgggattgaccacaccacatcatc
tgctgaaaaggcaatggaatttttgaacaggcaaataaagatatttctgc
cttccctctatgcctttttcctgctgacttgttcagaaatgaaatttctt
ctagcataatttacgatgatcttaagctaggtgtttgcactctttccaga
ccgcgtggttggcctttaactactgatatcttaaaatccgatgatactTG
AAATGTATATGACATATAACCTCATattgtttcttttctaattaccagta
ggaaaatcttgggtttataggtataattttaatgatgtctttcccttctt
atatggatctcagacaatagaaagaagccgtcttgcactcaccactgacc
gatgaagatgcatcagaatataagacatttgaaacattgacctcaagggt
accagagtataaaaagagtagaatcatgctttgcacttttcacaccatct
ggaagaattttaaagaaaacatatgcccctaccttgccaaagcaaggtgt
ctttttgttagaaaggagaagacaatacggCGAGAACATGTTTTGTAAAT
ATTTGTACTGTTTGATCCGCAATACACTTAGTTTTGATATGTCTCATTCT
TCTGAATCTAACCCTgagaaatttccgctgtgtgtactcccaagattttt
gagggcacaaaagctgagaaggcaattttctaataatttggctttcattt
ggtgtgactgtggattttatgatcattgtagagtgccatgtgcacatgtc
ttttgtctagttggcgaaatgagcatcaacgtggttcatgtttgacactg
gaaagtttatgacgctcacaacaattctaagttgggaagactcatgatca
atgctcaggtaaggtttatatgtgcattaaccctttgttgactttgtaga
aatttgacaatattatgatgcccatcatttatttaggaggaacgcttcag
gagtgaaggcatgagtACTCTCTTCCAATCACATGCTGAAGACAATctac
aaagaacaaatgcagtacacatggcctcgatgaagtacttttcatggttt
ctctggtactgggtaaggaagtgtttcttgttctcccattctggagtagg
aaacgtacagcatattactgaatgccactattatggcaactcaataccac
tgggtgattgggatgcctaagaaataattgggcattcaacttccacacaa
gatcgtaccttgcgattgtgagtggtgaaacatggcagcacaagaaaggc
cttgattgagatccataactgacataggccaattatctaccctgcagtag
tactctagggtaaacttaaagatacccttaatttctcaggagatgaggga
tatctcccaataatgacaagaaccaggcaaatagcaagaataggttcgca
acccagaaataccatttgggacataatgctttatgtcatcaactaatgac
ataaagacagaccatatctgtgtaggatcctacacagtttcattttgtgc
aatgaagcatatttgcttcattgctgcttgttaatagcagacaactcaac
tcataaaaaaccatttcatcacaaacatatctaccgtttactacttaata
caaaattacatcgtaacggcttaggtcaATAACTGAGACAGCGAGCAATA
TCAACAGAAGCTCTCATCAAGCATGCAGAAGTCCAGCTATATATGTTGGG
AAGTTTTGCTACAGATTAGAGGAAAAAAGGAAACTGTGaattttgagtta
aaaaaccatttcatcacaaacatatctaccatttactacttaatacaatt
tacatcgtaacggcttatgtcactatcaattgttagccttcgtgcgacca
gaatcgtctgtctgtcgttccaccaaccatcatctatcagctgtctgaat
aggtcaaccatggtaggtttgtctgtctgtcgtcccttgttgctcgaagc
cgtacactacctgaggtatgttaggtatagtgcaagttgggctgcttgac
tcccagagtagctatagccacagctgagccccgtgtcaagtactcagcca
gttgaagtgagcttcactcacaggccggcaagtgatttttaacacgtagc
catgaacaattgccctttacgtcagtgaggactagatcccagttgtcacg
ggtatactccgctttggttagcagagtgcacatttagcacttagtgcact
tgccataagaaagaccacttttgatgtatcatacacacttgtggcactaa
agcttactggcctattaggtagtagcagcccctcattaaaaatgaggagg
caataaacataagtgcctcggtttaatttttttctccgaaagagcaatat
gtgtgtcatctattttagacctaaaacacgattagacttgaaattagtcc
atacctgtgatcacatgcagatgcagtgacaccatggagtactatgtact
tatagccttagggcagtacaatacaataaaagatctcctagggccgaaaa
tgaccatatgaagaatcaaatggcctcaaagcctaaaaagcttgcacatg
acccccaagaggttttggtcacttgaaagactcgcaatcccccaggaagt
tctcttctcagaagtgttgtgtactccaaggatccagttcccttgtttgt
ttgcattgtggtggtgggagtattgaaggaacactgcatgggcataggtt
gggcgcctgactcaaggttcaagtgtgtttaagcaacgacctcaagggaa
aatgaactcacgcaggactttgtcccatgattgcagatcagccccaatca
caagggaccgagtcatggcacagccaatttcacaaatcgtttcacaacac
agccctcgcgatcatgatctgaaaaaacaaccacatgtcatgtgtcctaa
actcatagtgctcagcccatgagcgcgaaggaccagcctaggagcgaacc
ttgttctactctgcaattgggcttaggagcgcaatgtattgctgcatcct
gctcagacgtcagactgatgcagagtaaattctccaagtcccagaatgca
tgggggtgcaagatggacctataaaacggctacatgttgtgccccagaaa
taccctcagcaaaattctcgtgaatttcggatttgtgaaagagtgctgcg
tacttttggcggtttttgtcaggaaaacacgcaacttgttgatttccttt
tccttctgaaatccaagcaaaaaggtagaaaaacccacaaaagtgagaat
tcctctcatgtggtatccctttcatgagcataagctgccaagctttgcaa
gaaagaggtcaaataataagaaaatgtagttggcttgtgaatagccactg
cacatcctctggtccaaggaaaatagaattcagagccccaaaacaattat
ttggaattatttaattttaaattaaagagctcgatagagaaaaaatcttt
atcaaaattctactgtcaagttaaaataacctgatattcaaatacctcac
tacatgtaaaaataaagcaaaaatgccaagaaatctcctggcatcaggaa
ttgttttctcaagaagatgaacacttctcccacatagagacatgtacaca
tgtgccatgctgcactattcacaagcaaaggtaacaaaaagcaactggaa
atcaaatcatgttgggttttgaacccctgacacggtgttgctacagtaac
agtgaaagcaagaaggacgtcattccaagcttcccccatgttccaaaatt
aggaacatccataagttttccttacccagctaggcaggtgtcaaactctt
ggcacacgcaggatgggttcttcctactcataaggaagggtaaagtcaca
caacgtttttatcgcgcaagcaatacattcctgtcaaaacacgcttttct
gagtacatgttaccagagtgactaagccagcatatgacctcagtctttga
ccaatgcaaggactgagttacaattgttctagatttttgaacaaataact
tcataaaatatgttaagatcaatttcatcttgccagtgataattgatgca
aagtcttctaaaatctgtgagccaagttgaaaaactggacacaacatatc
aagcacatagctaaccacttaagtacaagactcttcttgagcaaaaatac
tcatgatcacagagctaaccactcctgagaaaactcctctgggggttgag
taaaatagcagaccttccaagttttgtcaaaataaaagaaaaaagacaca
cacttacaccactaactcaatttcatacacgttactgaggtttctcacaa
taaaagaaactgtttgatgaagtttggtgtattgcaagaaagtacctgtc
tacctctatttttcagagcataaggtttacaacctcaaaaaaacagagca
caacccatccaaaaaagtcaaggaaatgcaaagaggacaatttaccttgt
cgactggagggtttcattgacagctgctgtcagcactgactgtacaagga
cagaatgcccaaacaaagagaatattactgtaaatcaagaattggttctt
aaaataagtaaaatggacaaaaagttaggaaaactgtccaagctcaagga
atccttgcagtactggagatattgctatgttaaactctgcaaacaccata
cgactgcatgacaagtcaacaaatcaaagactggatactgacgcatctag
aacccgttcatgcctaagaactgaagaacgttacacctactcagtactag
aaacaaaaatcacaggttttccatgtgcatgacaatcacaaaaatggagt
caatgaaagcataccattctattaatagaactcatttggagtaatataat
agtctccaaaggctagcgtataagaccaccttaaacaggggttagatgga
cttaccaagcagcgagtaaaggtttgatcaacaactcacaccacatctct
gcacaatacaacaagggcttaatatcagacccagcgatggcaaacacaac
atgcttacaataagataaaactcgctaaatgtttgcccatacatggaact
cacatgctactgggtggtccagtacatcagagaaccttgggcaagacaat
atgattgtctcgcctcacccacaactggaattgtagaggaggaggtacat
cgtacacaaaatgtagacacatacatgttagacatttgttaccgcaacaa
gtctagagcatcaccaactcaggttgggattgctcacattctagtacagc
ttgctgaactaacagtgcataaacacagaataagagaaattgaatcatag
agcatgattaacattattggattctaaagaactgtgtattactaaataat
ggtctcactgagactcaataatgggtaattgattctcttgtgagaacttc
tgccggtttaccatcagaattgtccacggagaacacacatggtatccaca
aatagggactcatagagtcaccaaattaagttggtctttttgctaaagac
acgaggattaccataggtagtccaactatgcattgcacaacaaaccatac
aacaagcctcataatgatatgagcacaagaacaaaaggattcacaacctt
tgttcttttaaaaccacagcacaaaaaaatgtgaggatccctagccaaaA
GGGctgggttgcaaattacccagtaattccccagtaatttaggattgctg
ggtaatactgcctttttatggagggaaggcggttcttgttgcagtgaaat
tactgtctaactaaaatcaatttagggttggggttggggtaatcaatgag
actcctcctgaaaattactggtgaagatacagtaatttttggagaattac
catgattactgtgacagtaatattttgggggggttttggcgacagtaaca
aaaacagtaatttgcaacctagCAAAAGGGACTAACacctcacataaaag
ataagtcaaaccatgaacctctctaatgagagacatgtagcaccttgttg
gcatgcaatacaaaacaaaggtgacaaaagcagctattcacagaaatgta
gtatagcttaattagcttatacaaatcagaggagacaacaattacgttgt
caacatcaaggaaaattcaattctctatgatgcttgttttgaagtcacaa
tatggttccataaaccgtaagataatagtcaacaactgtctttcaaaata
caaaaaggtaagtacatgtacatttagctatgttgtaatgtcattaccac
caacaaaaagagttgtacatgcacagacctccgtcgaggatctttgctac
aaagtacaaaacgatgtcataaacaaggcatcagtactcttcatggtaca
aaagacacagacgttgatgttttgacattccaatgacgctagtcaataca
taaagtatgacttgacattgttcacttgccagtagctgaccctttgggca
actattcccatggatacataggggtgatagagcaaatagaaggacaaact
ctcacaccaaggatgcatgagagaaggaacagaatatctgtactatcagc
acctttgtacctagacctggttcaatatccacattgtacacacattgtaa
caattaaggtgtagtttctacactacactttcggaccatatgtgtttcat
ttgggagtcttcaaaaaattaaaaccaacaaagtgaataattaactagag
atcaagcagatgcttggtctgatgacacatcatggtcttgtcagcagctt
ctagtggcacaatattttcctaaacaaacactgagatgtcattcactcat
acctactatgcagtgcgtatcacctcaatgtagtgtagcaatcataagat
ggaattgttgttcggcaatccacttttgcacacacataaaaatcagtagg
agacaccaggcaataccaaagcaaccctaattgatcctcatcaaagttag
gtcacatggtccatgaaagcaatgcttggtatacaaaggtcatttaccct
gcacaaatagttagtctgtacagcagtgataattggactatcacaaaagt
ttacttgataagacaataagggtttcacgtggaagtaagtcataatacat
ttgacttaggagagtacaaacaaaccaactttgtcatgagccattacaaa
tctccctccccacaaagaacttactcttcatatagtacataaaataatat
gtatgtaaaaacgtcacaggcaacttgcacctttgtaacctcaaccagga
ggtttttcccttcaagtctggcttgtaatcagattttttcctcacagagg
ttttacttttctgcaagccacactaattctcccatcgtgagaggtagtga
cataggccaattatctaccctacctctaaggtaaacttaaagataccctt
aatttctcaggagatgagggacatctcccaataatggtgagaaccaggca
aatagcaagaataggttcgctacccagaaataccatttgggacataatgc
tttatgtcatcaactaatgacataaagacataccatatctttgtaggatc
ctacacagtttcattttgtgcaatgaagcatatttgcttcattgctgctt
gttagtagcagacaactcaactcataaaaaaccatttcatcacaaacata
tctaccgtttactacttaatacaaaattacatcgtaacggcttatgtcaA
TGACTAAGACAGCGAGCAATATCAACAGAAGCTCTCATCAAACATGCAGA
AGTCCAGCTATATATGTTGGGAAGTTTTGCTACAGATTAGAGGAAAAAAG
GAAACTGTGAATTTCATATGAAATAAAAACCGAATACAACAGCGATTTGA
ACTCACATAAACACAGGGTGGGACTGCCAATTTCCTTGTCATTGTGGCAT
TCAATGCCACCCAAGTTGTTGTATTCATGATCCAATTCAAAGTTGGAGAA
CTCTTTTGCAGAATCATCAGAATATTCAAAGATGTTGTCATCCACCTTGG
TCtcttcattcacttcctctttttcttcttcttGAGTTTCCTAAGGTCGT
TCCATAATTGCTCGAGGTGGTTCCTTGTGGACAATATTAGTCCCTGTACA
GCAGGGTCATATCACAATGTTCCACAGCTGATTCTTGTGTTTGAACCTCT
TCGTGAACAGGTACTTCTGGGATCTCTTCCCCCCTCTCTTGTTCTGGGTC
CTTGTTAGCAGGGGTTTTATTACTGGACTGTTTTTGGGAGCAACCTTCTG
CTTTTTGGAAGCAGAATTCTGCTTTTTGGAAGCAACCTTCTGCATTTTGG
AAGCCAGCTTCTGCTTTTGGAAGCCACCTTGTGCTTTTTGGAAGCAACCG
TCTGCTTTTTGGAAGCAACCGTCTGCTTTTTGGAAGCAACCATCTGCTTT
TTGGAAGTATTCTTCTTTGTGGAAGCTACCTTTGCATTATTTGGAGAGCT
TGATTTGTTTTCAGTTGTGGAGGCAACCTTAGATTTCTTTGGTGGGAGAC
CTTGTTGTTGGAAGGCATAAATGAGCCAAATCAAAACAGCATGAACTGCA
CACAACTAGAAATGCAATGCAGCAACAGATTTTTTCTATGAGTACATCGT
ACGGGCTTGAGGTACAGGACAACAAATGCGGATCAGGTTTGGGTACAAAG
ATGTCTCGGGGACTTAGTAACTGACACTGCATAAAATATGGCGGGAGTTA
GGTGTACCCTGCACCCTATGATGCATGGCGAGCATAGACACCGCATGAAG
GATGGTGTCTATTTGGATAGGTTGGTCCACATGTTATGTGGTGTCAGATA
AGCAAACCAACTCTGTATGTAGAACACTGGTGGTTACAACGCACATACAG
GGACATGAGACACCACATGAAGTGCAACATAGATTTGGGTCGGTGGCCAC
GCAAGGTATGCAGTGAAGCCGCACCAGATGACCGACTCGACAATCGAACA
TATGCGGAAAACATGCATGTCCATCTCTGTGGAGATAACAGGCAAGTTGC
AAACATGATGGTCACTCACCATGACTAGAAGTATGAACAGGGCCTTCATT
AGGCTGGATCGCTGCAAGCAGACGGGCTGCTAACCAAAGGGATGGTCTTG
CTGCAGGAGGGGCTTTAGGTGGCATGATTGTTGCGAGCAAAGGTGGAATT
AGGCTATTGGGGGAGGAATTGTGTGGAGGAGAGATAGGGTGTGCAATCGA
TGTGGAGATGGTGAAATCACAGTGGTGATTCGAAAGCTGCACAATGAAAT
GTTCGGTTCAGTGCAATCGATGTGGAGATGTGGCAGTCGCCCAATGGAAT
GATTAGGCGGCTACGCATGGAAAAACGGGGAACAGGATGAGCTGTGCAAA
TGACACGGTCGGCTCGGTTCATTCAACTGACAGTCGACATGCAGGGAGGC
AGGAAAGTTGATGAGAAGGGCGCTGTAAGTGAGATCGGGGGATTCGGCCG
CTGCAGTGCAATCGATGGGGTGATTTGGCGACTGCGCAATGAAAAAGATC
AGCGTTGCAATTAATGTGGTCGCTCAACGGTGCGTTGAAATGTGCAGGGA
GCCAGAAATTGAAGGGGACTAGCGTTTGAATTTTAGTGATCACATAAATC
ACCtgcataacattctgtgtgaagtggcaaaatgaaatgcaacaggcaaa
agaaagagataccatttaaagaagaaggcaacataattatatgtgttgat
gaatatggaacatatgttaaaaatttgaaaaccgcacgatgtggtttgga
aagcgctccaaataatagtggaccccATTAATATCTTCTGACTCTCCCTC
TTTCCCACTCATGAAGCTCTCGTGACACGTGTTCCCGGATTTAGGTATTC
TTGATTTGTTCATGTGAAATGTCACAGGATCTCACAGGATGTAGACAGGA
TGTCACTGTGTCCGACCGTATCATACATAATTACCTACGGGTTCGATAGT
GTATGAGTAAAGTATGAGTATTGTATGGTTGTTTGGAAGACCATCCATGA
GAGTCACATGAGATAGACATGAGATGCTCATGAGACGGTCGACGAATCGA
GACCACGAGCGTAACAATCGATCTACATTCGATCAGCCCCTCGCCCTACG
CCATACCTATCAGCCTTGGATTCGTCGGGCAAGGTAGGATAAACCCAAGG
CACACCCCCCGCTATTGGTCGTAAGCCAACGTCACCCATCAAACCACCCG
TAAAAACGACCGACCTTCACAAATCAAAACAATCTCCTCTCAACCAATCG
CGCTCCACACACACCCTCCCCGTTCCACCATGGACGCACCCGAAGACGAC
GTCCGCATGCCCCCCGCCCAACACCATCGAAGCAAACCTCCCCCTCCCCC
CCATCGATCTCAAAGCAAACGTCCCTCCCGCCACGGCAGCTACAACATCG
ACGACGCCCACATCGACGCGACGACTCCCAACGAACCCGGccacactcac
caccaccacgcggccgccgaccccgccaaccaccaaggccccaacgccgc
ctccaccaaccaccGCGCGCACGGCAACGCCCAAGCCGATATTGCCGGAC
AGGGACCCAACATTCCCGAATCGCCCATGGCCGCGGCGGGATCGTTGCGC
GAACTCCTCGAATCGTTGCGGTTTGATTCGGGAGAGCGGGAGCATGAGGA
CGGTCGTGTCTTTCATGATGATGACGAACCGAATCACCCTTCTAGcaaca
acaacggcggcaacaacagcaacagcaacatgaatcccaacggcaacGTT
CGTCCCGAGGGGGGAAGCGATGCCGAGGGACCGGATACGACGGAAGACGA
GGAAGATGCCCTgtcgtcgtcgtcttcgtcgAGTATCAAGTCGTACCTCG
ATGCGGGGTATAGCAACGAAGAAGACTACCTTTTGATCAGTACGGTGGTA
TTGGGGGGACGGCCGAGGAGAGGGCCTCGCTGGCCGAGGCGTTGGCGCAT
ACCCTCGACGTGGGACCTATGGCGGACGATTTGTTTTATGAGGAGGTGGC
CATGTGCTTTTTGAGGTGTAGGGAGAGGTACAAGATGAGAATTTGGAGGG
AGGAACGTCGGAGGGAGAGGAAGGGGAGGAGGCATCACCATCATCGGGAG
GAGAAGGTGCCCACTGCCAGGGGGAGGACGGGGAGTGTTTCGAGTGGGGC
AGAGGAGGAGGGGGGGATGTTGCGCAATCGAATGAAGAAGATGAGTGTTC
GAGACAGTTGTCCGGTGGATAGTGAGTATGAAGTTCATGTGGGGGAGGAT
GATGACGATGACGACGATAGCGAGGTCGAGCCCATTACCGAGGGGATGCG
GAGTGTCAACGTCGAGAGTGATTTCGAGGATGTTCGTGCCTCGCGGAGGG
AGAGGAGGGCCATGCGAGGGAACAAGGATGACTTGCATCAGTCGACGGGC
ACGAATGCCGAAGATGAGATGCTCCATCCCGATGATTATTCCGTGCCCTC
GGATGCTTCTCCCTTGGATGAAGATGAATACGGTGTCGATGTAGATGATG
CGGACTCGTTTATGATTCCCAAGAAGCAGAGCGCCCCGGCGTCGTCGGGG
ACGTCCGAAATTGACGAGGACGACGAGGATTATGACCAGCCTACGAATTT
ACGCCCTTCTGGCCCTCGATCGACCAATTACGATGTTAATGGCGATAACC
ATGGCCATCGGGCGGATCGATCGAGCATGTATACGCACGTGGATGGAAAG
GCTTATGGTTTTGGCAATGGGACATTCGATGTTGACACTGATATACACAT
TTCAAGGGACCGTGTGTCAAGATCAAGTATGTTTACACATGTAGATGGGT
TGTCATTTAGTTTCACTCATGGGGGTGAAACTCGACTTGGCTTAGATGAA
GAAGAAGACGAGTTCTTCGTAAAGGGAAATAGATCCGAGGCAGATATGGA
ACGGGACGATGAAGATGATACAGCGTATCCGCGTCGTGTGTCGGATCTGA
CGGGGTTATCCGGAAATGATGATGAGGTGCCGAGTACTGCTCCCTTTCGA
GTGGATCTCAAGAGCGACAAAAGTAAAAAGGGGGCAAAGAATAAGCACGG
GCAGAGGTATCCCCCGCCCCCTCCGCCTCCACCACCTCCAAGGCAGCATT
CTGATCACAATGTTCACACTCACGAACAAGGATCGCCCATGGATGTCGAC
GAAGACTTGGAGGGATTGTCGTACGAAGAAAAGATTGCCTTGGGAGCCCG
AAGGTGTGCTGAAGATTCTGCTTTGAAAAATGATCACGAATCACTCCGCA
AAGGATTCACTGTTGGTTCGGCTGGAGAATCCACCGACAAGAACAAACAC
AACAAACCAAAGCATCATCGTACGTCGGGGCAGCAGGGAAAAGCTTCATC
AGACTTCCCAGGATTACAGAAGAGGGAAAAATCATTCTTTGGCTTTGATG
ATGCGACGTCAGTTCAGGATGATCCCTCTGTGGCCGAGGATGATGTTCAA
GGCGCTGCAAAACGTCAACAGGTGGCTTTACTCCGCGACGAGGGGAGATC
GTACTACATCAACGGATCCTATCGAGAATCCGTCCTCAAATACACAGAAG
CAATAAAAGTTCACACCGACAATTTCCAAACCCTGCACAACACCACCAAC
GACAACACACTAGCAGCTCTCTACGGCAACCGCGCTGCCGCTCTAATGAT
GACGGGAGCCTTTTCCGGAGCCGCCGCAGATTGCAATCGCGCCCTTCAAT
GCACAGCCAACGATTCCAATACTGGGAGTCTCGAATCAGGACCTGCGTTC
CGAAGTAAAATCCTTTGTCGTATGGCTCGTGCTTTACTCAAGTCGGGCAA
TGTGTGGGATGCCGACAAGGCGTTCCAATCAGCTGGAGAGGCGGCCACTC
AGGATATGGCCATGTTGAATCGCTCGGGGATGACTGCAGATGAGGCTCGT
CAGGCGGAGAAAATATTGAGTCAATGTCAGACGGATGCTACGTTGGGGTT
GTCTGACGTAAAACGCTATAGAGATGCTTTGGATGGGGCTACGAAAATGT
CTGTAGAAAGTTCCAATAAAGGTATGAATTTGGCGACGGACAGGAGAAAT
AGTGTTCAGTTGCTCATGTATATAAACGCGGCTCTTTCTGTTTCTCCTGG
GAGCATGGAGCTACATGAACGCAAGGTTCACGCATTGGCCACTCTGAAAC
GTTGGGCAGAACTTGGAAACCATTGCGAAAGATTGGCAGCGGAGATGGTT
AAGATTGATGGTGTATTTCAGGGGGATCTTGCCACGCTTAACCCTTTTCC
AGATGTGAGGACATCCACCAGTCTCAAGCCTGACTTCTTTGAAAAGAATC
CAGACGATCTATCAGATCCACCATCTCTCCGTATTTTGAGCCCGAAAGCA
GTGTGCGATGCTGTGATGCGTCTTCCCAATGGGATCCTCCCCCTTTATCT
TAGATCATTGCGGCTAGAAGAACGCTACACAGAGGCGGCAAAAGCGGGTG
CTAGCATTGAAACCCACATGAGTAACAGCAAACACAAGGGGAGCAGAGGC
AACGTTCCCACACCTTGGTTGGCGAATGAGAGGGACAAGCTTCGACGAAC
CATGTCTTGGAAGGAAAAAGGCGATACTCTTTTCCGCTCAGGCGACTACG
AACGCGCAGCGTCAAAGTACGCACAGTGCTTAGGAATTGATGGTGACACA
ACTGAGTACAATTCAAATCCTCTTGACAATGATGATGCTGGAGGACGATT
GCATGCGGTCCTCCACTGCAATAGGGCTGCTTGTCTCATGGCGTTGAAAA
AGTACCGTGAAGCAGTAAAAGAGTGCACTGCATCTTTGAGGATTCATACG
CATTATATGAAAGCAATGCTACGAAGAGGACGATGTTTTGCTCGAATTCG
CCAATATCAAGAAGCAGTCTCGGAGTATGAGAGGTACATTCAGCTAGTTG
ATGAAGCAAGGCGATCGCCACAAACTGCTCTTAACAGTAATGCTGCGTGC
ACATTTGATAGACCAATCGACATCACTCAGTCTGAGTATACGAAGGCAAA
GCAGGAGCTTGCTGAAGTCAAGAAGAACATGAAGCAAGCAGCCACCAATA
CCCAGGCTCAGAAAGAGAAACAAACGGAGAATCAGCAGTGGTACAACAAT
AACTTTCGCAAAGCTGCTGCTAGTAATGCAGCTCAGCGGCGCAAACAGGA
GGCGCCTGGACAAAACAATAACACAACGTATGCACGTAAGCAACAGTGGG
AAGCATCTGGTTCCAATACTCGTCGCTGGGATCAATTTGGTGGGGCGTCA
CCAAAAAAGCAGACTCAAAAGAAGACCACCAAAGGATGCACCGGCAGGAT
CAACAGGAGCACCTGGAGGAACAGGACCTTCTGCCGGCCCTAGTGCTGCT
CGAAAGAGCCAGTCGcagcagcaacaacaacaacaacagcagccaccaca
aacagctgctgcGAATAAAGATGCTTACTGCCACTATCAAGTACTTGAAA
TCAGCATGACTGCATCCAGCGCAGAGATCAAAAAAGCCTACCACAAGGTA
ATTATGAGTCAATCTTCTAAGTTCACTTTCTTCTGTCTGATGTTTTCTCA
TTATTCATAAATTTGTCTACAGATGGCTCTTAAGTACCACCCAGACAAAA
ATTCAGAGGAAGGAGCTGCTGACATTTTCCGCCGCGTTAAGCTAGCATAT
GAGGTACTTGGGAATGATGACACTCGGTTTGCTTATGATGCCGAACAGCG
TCGTCGTGGGCGAAGGTAATTCAGGGATATTCTTCAGAGGCAGCTTCATT
TAATGGCTGGTCTGTCAGTTTGACAACGTCGATATTCTGTTGATGTAGAG
GAGATGTTATGTGCCTCCTTGTAACTCTATGGTCAAGACTATTTTTCTGT
AACCATAATATAAAAATAACGAAACCAGAGAGGGAGAGACTTATCAAGCG
AATCACAGACAAGCTTCATCAAAATTTCGTGGTTTCTAATATTATTACAC
CTTCAGTTTTAAACAATCGAGGGTCCTCTGTAAACCCTTCATGTCCCGCC
GCTCTAATCCATTCCGCATTTCTTCATCCCACATTCTTTGAGCAAATTCC
AAGGCTGTCAATCCCTCGCCTCGAACAGTTTTCTTTGGATTTGAAAATAG
CCGAAACCGAGAAGAACCTCTGAGGCTTGCGTCTGCTCCATTATCTAAAA
GATATTTGACAACTGTTGGCATGCCTCGAGCTGCAGCAATAATCAACGGG
TACAATTCATTTCCAACGGTGGATGTAGAGCATGCAGTTTTCGAGGTTGC
ATTGCCAGATGGTCGACTGATTGAAACATTTTTAACCGATGCAAATTCCG
CACTAGGTACATTGGGATTAGCGCCATACTCCTCGACAAGCAGCTTGATG
CATTTCAAAATGACTCCTTCAGAAACATGCCTTGCTCGATTAACTTCCAC
TAAAAACGTGCCACCGGTACGAACTCGTTGGTTGACGGCAACAGGGCCAT
GTTCTTTTAGGACATATTTCAATTTTGACAAAGTCAGTGAGTCCTTGGAA
GAGTGCGCATGCTCGGCAATTTGCAAGACAGCAGATTCTGTTCGAGAAAG
TAAGAGATTGTATGCATGAATGTAGCTCTCCTTTGGTGTACTCGGGCGCA
AACGAGTTGATCGGCGGGGGGACAATTCATTTTGATGGGTCTGTATACGC
TTTTGAAGAGGCTCGTCAGTCGATCCTGATTCCAACGCAGCTCTCTTTCT
CGAGCGTTGCCTTGTTGCCTTCTTTGAGGCGACAGCATGGCAAAGGTCAT
GGCTGTAAGAATCGGAAGAAAGATCACTCGCTGCCAATGCCCAAAGATCG
TGCCGTCCTGTATCTAAATCGTCTCTCCACTCCTCTGAAAGTTGTCGAAG
ATTCCAACAAAGACATGGGCCCACGAGACAGGGGGAATTCGCAACAAAGG
TGAAAACTGCGTGCAGGATTTCATCTGGTAGTTCAATGAGCCTCATGTCA
TCGAAAATTAATACGGCATTGTATCAAACTGTATCAATAtccccaccccc
agttatggtgcaataattgcaccatacactttgatcaaattccagatttt
cttatggtgcaataattgcaccataagcattatatatgctctagcattca
cgtgttatcattgaaaaatggcttatgtaacttcgctccaaatattgatg
ccaagcctccattaccttttgggggcgaatgagttttttttcatttctct
gcgagcaacataggaatcgtcctccttatggtgcaataattgcactataa
ggattaagatggagaaagctagttatggtgcaattattgcaccgtacgaa
aaggatggggaTATGGCTTCAAATGGACCACATTTTTCCCCTACCCGCAC
AGCTCCGCACAGTAGGCCGCCTCGAATACGTCGTAAATatggagtgtgtt
ccatgtaattttcgagggtcgcacggagaaaaaaaattattatcacataa
aaatctgctaaaatcgcgtgcgcgaacatcaagacgtcacgacgtgaacc
ccaacacgtggacgacaacaagggcaggggcccgcgagctactaggacaa
agtcaacatggtgacataaattcagcgcgtccacactctcccatcaaatc
tatacaacctgccgcgctccgctccccatcatgatcaccatgagcactga
gcacccgtccttctccttccacgccaaggcccgccaacgagtatctcgtt
acgaaccacatgatccgctccacatcatcaccatgagcacccctccttct
cctcatcatcttcatcaacatcgttcgttgtcgtcgttgtgccaatcgct
cctctcctcgctcctcgcgaccgacgattcctccctctcacgaacttgca
cgttctccgtcttccatcgtcacccccacccctccaaccgaccctccccc
tcccgccgtgacaaatataccaccgctgcctccgtcatccttatcaatgc
attgtcgtggctgccttccattgatgtacacgaggaagcgatcttatctc
caagatggatggacaaacattctcgcgctttgccttccgcgcttgttctt
gttatttctatcctatgcagctttgctactctttttctccatttctagaa
agtcttagttttatatttcaaactcgaaagacaaccgaatagccagcaga
agtaaccataatttagtttaattatcaccgacactcgataccacgtttct
atgtctaacggcttaggacattttgatcaaataacgaaggctagcgacta
gaacgacgaagaccgaagcaatgacgaaggacgacgcgacgcagaattca
aacaatcaacgatcgaacggctcgacacatcgatcgaacttttctggagc
cccgagcgctcaaacgaaagcaattctcaagatcaaacaagccgacgaaa
acgatcgtcaaatcaaggctacgttcatcgacagcgaaggcaatcaagtc
aaagagctcatcccaacttttcgagacagcgacccgggagaacttcttct
cgagctcgaaaaagaattactcaagtttggatcgcgctacgatctattcc
aaggcggacgttggaaactacttggccaaatcggcggacgagcgctaaaa
ggccgcattgctcgctactggagcgacatcgtcgaaagcacgacaaacca
tggaagaggagaaccctccacgcaagaggcgaaatttaaaaaactaatca
agaaggtcaacatgaaatactttggaaaggacgcagccgacgaccagaag
actgcgatgctacgtggagaactccgatgcaatgaccaagactacgagaa
agttgcagaacgacttttcgaaatcaaggaagacctagaactgctcaacg
acgacatcgagaaattctcaattcgtgaaatggcgaaactcgtcatccca
gagaacctcaagtaccaagcgaaactcaagttcgtcgacaaaggaggaaa
gaatctacgcgacgaagaagaaatcatcgatctttgccgagatatcaagg
aagttctgaacatcgaacgacagagagacagatttaataatcaccaccat
tctacttcaaaccagatctcagccgaagagagagagagacgtgactctgc
cccatgccgaaaacacaacggcgctcacaagtggaaggattgtccagaca
actggcacaacaaaagtaccaccaccaatgacaatcccagcgcttccaac
tcaagtaccagtaggaacagaggcggcaaaggcgaagtacacatcacaga
gaaagaaagcactcacctaaattctccaatggtgaaatttgacgaagtag
aagccgacgatgaatctgccacttccagcattgtctcaagaggagaactc
atgaacatcaattccaagacggcctccaagacaaaactacacccaatcac
cattctcaccctactcgacaagaatcagcacagagtcgcatgcacaactc
tgatggaccaatgctgcaccgacaacggattatttcttgggagctcgcca
aaatgttggatctccccacccacgacgttacacccaaaaccttcagcact
gcagcgggtacattcaccacagacaagactatcaagcttaccaacgcaat
gctaccctgcctctcaacaaacaaaactttcactcttgaactcatggtca
ttcccaaggaatgcagcaacgacatgaactatggagcaatctttggacag
gactcaatgcgcgcactcgacatcgacaccagcgtacgccacaacaccat
ttcatggcacgacaacagcatctcaatggtctcacgtgactattggaccg
cagagcaaatcctacagcaaaaatcaaaactaaccaagaaatcttctcaa
catgaaatcaaagtcgccgacgacaagaaaattcaagccaaggaactcat
ttccaacaatatcaacaccactgcaatgaacaacaccgacctcaacatca
aaccgccaatccaactcgaagttgcacgtgaacagtacaagattacatcc
acagacaagccacaaactatcgacatgggggagaaatcagacaaacaatt
tgacagtggaacaacaactcatcttcaatcctacttcaacacccagcgca
ccacctacgaggcgcctactacctttccaacaaataaaacctggctcatc
atgcaaccaagccccaacgacaaccgcacccttccacaagacattgataa
caacagcgcgaaaccaatgacaactacaatgacgcctccatacaccatga
cggacaccacagacaaacccaaactgccaatgacttaacaatgacactac
tcacaagttcgtagtctcatggaggaggatatcctatgcagctttgctac
tctttttctccatttctagaaagtcttagttttatatttcaaactcgaaa
gacaaccgaatagccagcagaagtaaccataatttagtttaattatcacc
gacactcgataccacgtttctatgtctaacggcttaggacaATTTCGTTC
CGGGAGGCATTGAGTGAGTGACGGAGATGGacgatgggcagccaacacaa
caaacaaatcgatgacaatggcagcggcgctcaaaattcacagccatgac
aaaactagataaccaacacaacaatcaaatagacggcaatggcaatggca
gcgacaagaaccaacatacaatcaagaaatcgacgacgaataccactgtt
tctcaatcagacgacaaaagcaacaatcatatcaaatggaagcaacaatc
aaatggagttcatttcgaaaggacgcgacaaaagcaacaatcgaacagta
ttgttttgttgttggataCAATGTAGTGACTATGATAGTGATGGAGATGA
TGTGACAATAAAGGATGATGAgtttgacaggaagagagtgcctcagaggt
caatttcctattcgacatgccaggtaccgctatgcacagagatccgtggg
aagaatatgaaaacttgttatcatcgctggcatgatgttatgaaataatt
aggttgcatttaagtcaagaatagaactctgggaggctcatcaacgggga
aaagaaagaggacaatacaaaataatgataaatttgttgtttaaatatta
gtgtatgtactactaactttttctcatgtgtgaatattcacaGTACCATA
CACGCCTCATGATCTCTCATGACGATCTCGTGGAGAACCGCTAAAACTAT
GGAATGGAATGAAGGAATCACCTACCAGTTACGTCTTTGTTACTCCAAGT
GTCCTTTTCCACCCATATAATGCTACAATTACTTTGGTCTTACAACGTTA
GGGAAGTGAACGATTGTGTTAAATACATCGGGAGAGGGCGCGGATCTTCT
TAGACAACTATCTACACTTTTAATGATTAATGATCGGAACATCACCATCA
GTGACGCCAAACGCAACAACCGCACCAGCGTCCGAAACAGTCATTATACG
CAACGGAAATCCTGACCATTCTGTATCATCCGTGTTCATAGGATCACTAT
CACAACGTTGGCAAAGAGAAACAAGGGTAGAAACAGTATCAAATGTTGGT
CCTTTGTTACCATGTGAGTGGTAATTCATTATAACAACACCGAAGTCAGG
AAGGCCTGGATTGGTCCTTTTGAAGTGAGCATTAGGGTTGTATGCGAGGT
ATGAAAGTTGAAGAGGCGTCATATCGATTTCCTCAGAATTAGAAGCATGG
CACGGTATACAAGGTGGAGGTGCAGTAGCCACATCATTGACGAGTTTCAG
TTTAAGTGCCTTCCTCCTGGAATGGCGGACACTACGGATGGCGGGGAAGC
CATTATTGCCTTCTGCATCTGGTGATGAAATCTCCTCAGCTTTGTGTCCG
CTACTCAATGATTTGTGATCCATCAGGTCATCTAATTCTTCGTCGCTAGT
GGGAGTTTTAGCTTCAACGTCTTCGGACGTGTGAGAAGATGTAAGGGGTA
CAATTGCCTCCAAAGATTTCCATCCTTGCTGTGTCCTACTCGCGGCATTC
ATCGTACGAAGCAAGCTTACTCTATTCTCTGTATACCTCATCAAAATATA
CCCCTGTTCTCTGAGATGAGCATACGCCAAATAGACTGAAATAGAAACAT
TGCATTCTGGTAACATTTTTTCGAATAATTCTTGTGTAGACATGGTAGCA
CACGTCCTTTGTTCAGGACAAATAGTTTTGTCGGCTGGAAGCGATTCTAT
CCTCAAGAGCCCTCTCATGTGTAAGAATAAAGCCTCCTCTGGATGGAGGC
TCTCCTCTGATGAAGGTCTTTCCACCGGTTCTGTCGAATTATGATCGGTT
TCAACCGCCCCAGAAGCGTCAACTTGCATGTAATTTTCGCACGAACTTAG
CATGTCCGTGGAAATCTTATCGTGGCTCCTTTTTTTAACACCCATAACTT
CAGCATCATATTTGACCGGTCTAGAAAAGCCGCACTGAAACATCTTCCCT
CTTTTATTCATAATGCGTACATAGCCTTCATGGTTCTCGTTGAAGATATT
CTTCATTTCTACAGCATTCACATCACATCGTTTAGGCTCTTCACTTTCAT
GATTAGTCTTCGGCCTGGAGGATGGAGGAATGTAAACTCCCCATGGAAGC
GTTGCATCCACTGGCGCTATTGCGGTGGCACCTTTGTTGTCCATACTTGG
ACAATGAGTGAAAGGCCCTGTTGGTTCGATTGATATGCGTGCAGGATGTG
GCGACGTCTCAGACTTTCAATCAAGACAACATCATTTTGAGATCGTCTTT
CCTCTTTTGGATGGAAATAGGTGGAAGTGATGATCGGTCATGCATGTGGT
CATGGCCAACCACGAAGGTGGTAATTATTACTTAGTGAACGACTCCAAGG
TACGAGCGGATGGATTGTAAGCtattattagtaacacccaaatgtatctt
ttgacatgtgtgttcctcataatccagcaaggtcccctattccgagttat
ttgtgctaatttagaaaaaaatggatggtcggagttgaccatacatgaga
gcttggactcgtaccgtgtgaaaacgagaaaggcactttcgcatgacaat
taatgtattaccgcaagagaggtctaaacgagtcggcgatgactagtggg
attgaaaacacaagtagtcgtgaaataatcaaaccggtttgatttttaaa
ccggtttgaaaaaaatcaaaccggtttgaaaaaaatcaaaccggtttgat
ttttctaaaaccggttgtaggagcatacctttgatgatataagaatttca
tgttgaatagtattgaatgtcgcaatgaaatgagaggtagaccactgttt
acaaaccggtttgatttttttcaaaccggtttcaaaaaaatcaaaccggt
ttcaaaaaaatcaaaccggtttcaaaaaaatcaaaccggtttcaaaaaaa
tcaaaccggtttcaaaaaatcaaaccggtttgatttttattttcctgtga
ctctaaatagagtccgtagaaaataattccaacgcatgatacagtacgaa
gatacctttctcatatctggatcttgatcgccaaccaaaggtgtccatga
attaagaaatgatccatctgtcgatttattttacgtcatcctatctcaat
aggggaccttgCAGCTTATACTTACACAGTAccagtcagaaattataatg
aagcattatcactataatgaatcattatcacgagaatttacttattccta
tgtaattttgccataattctacgccaagaaagcgaaactacaagaaaaat
ggttttcggtaagaagatagtcgaaaaataactgacatattgctctacgt
acaaaaaataccagattctaggaggaattatgatgaatcattacgttgga
gaaggtgtgtaagagatccactgtgacaaccccttcctaatggattgagg
ttacaggaaatgggcatgagctccatcgagaggtcgaagggatttgcagt
gacaccacgtgagctacatgcattatgtgccttcacaacaagcggtcaaa
gatgggcaatataactgacattttagttttcattataattttagactggT
ACCATACTCCCAGcaacttcctggaaaacctgtgttttggcaataaaatg
tatccaaacaccaagtggtcttttttctcggaacggagaaaaaatactcc
gcccgacatgcagagaagactctgagaatccacgactacctggcttcggt
gaaaccaagtgacaccaagtgaaaccgagtgaaaccgtggcgaaagtgaa
accaagtgacaccaagtgacacagagtgacaccaagtgacaccacgtgaa
accgagtgacgtaacaccgagtccaagtgacaccaagtgaacccaagtga
aaccaagtgaaacaagtgacacaaagtgaaaccgagtgacaccaagtgaa
ccgaagtgacactaatgtcaaagcgattcaaagttgactttacggggcaa
tgaaatgacgtcaaagttgactttgaaggacaagatggtttgagtcagac
cattaaGTTCTTTCTTGAAGGACTTTATGGGGCATGATTTGCCCTCAATC
ATAGACTATCACAGACCACTTGCACACAACACCTACCTCCATTGTGCACA
TCACCGGAATGACAAACAGataaaggatcacgcaaccatggccgatttgt
gtcaatccgcctgtggccctcatatggcagaggccacagaaactctcatt
tattcatcatgactggtccctctgccatcgctcaatccctcactacatcg
caatttttctttggccaattattaagcaagaggctacaaaccactatgag
tggccgtgacttcccatccgaacaatcctcagaaattctcagtaagttcg
tgttcattttgacgtttactgtcaaaaacattctagtatattgcctgctg
aatcccccccccTCCcccaattcatctcgtagaatatagatcaactgctg
cagcgacagcacgtagtaaaagacagaacacatccgtatgatgcctgtta
atgtcacctcttcaacggcatcctttctatcattacaaaagccacaaaga
cctgcactctttacaaattcagcaaagttgagggcaggttagttgaaaaa
agttttggtatatttacacctgcatgctttttatttttgtgtactcaaat
gtggggatttccatcaactcctgcatccacgatttttatggggggtcatc
gtaatcattgcccaggttgagacaaaaGcaacaatcagccttaaaaagag
aaattggaggctggtaaaatagccacatgggtagaggtaagtttttgttg
tcaacaaagaagactactgccatgtagataaatgaacgcgaatctctcac
aatttcccctcactattcttaatcaaaatatattgtttacatcccaaaca
gaaacacgatatctattctagggttgggctgatcaaattagatttttctg
tggggtggggggttcacattttcatcaccatgaaaagttgatgaaacatt
gaatgtgataccaccctctcagcttataagaatgtttgaaaagacacaac
aattaatctcttattgctattggcttgaacatagaaaaataaattgaaaa
ttagacactaagaatgttaccttgttacaatcaagaatacaactttgatg
acaatgcttagtgtacctctcaattttgcctccagaatgtctgggcatca
acaagagcatactaaaccttcaaatgtaaaacatgttactaagttttaga
attaagtgatgttttcactttgtaggtattactagcagcaggtgcaagat
tttttagcagcagtggaagcctgcaaactggaagaagtcttactttgtta
agtaacacgacagtagaagtgacacatggtcctcgtaaattgatcaatgt
gtctgcagctcaatttgcatatctcaggagcttgtggcacatgatccggt
aaattgtctttgttcctgattagtgcaaccactcataaagagaggtacaa
gattgaattattaaagcattcaatcagaagccattttgggagcattgtga
attgggaatctgaaagaattatgtgtagtacatcataatgcattactatt
gaaagcaagcacatatcttccacaaaatctataatatactagggctaggg
ttaggaaaaagaaaaaacgtggtcaacttgttgccatgtcactatgccaa
tcggtgatgtctagatctacctagttattgtgtggtgtgtacgatactat
cgtgtaagcaagatttctgggtaacaccagtgtacaagtaacactgggca
agtctcaagacatttgacgttgtctggtatttaatccagtaaattggaac
gaaattcatcattctgtatcacaccagcaatgtacacacatgtaatgcac
aaatgctgttggaagtcaccacacaacacttattgggatggactgcatgg
atgagaaaagaaggaaaaggcaagagaggtacaataatattgctacctga
tgcaacaggcaacagggtaagttgtgaatacacaaatattttttaccctt
tttaaatcactagctttggacagatataattcacactcaaatgtatcttc
tgacatatgtgttacttatagtctggcttacatggtagagtaataggttg
catggtgtaccatgctgtaataatacattatataaaatgtatatgtacta
gtatttttgtaaactgacaaaattatactcccaggatttttacatacaat
agatacatcggctatcttatgattacacgggtctacaacaaagaagacct
taaaaatgagggtataacatataacccttaattagtgctatgatatggtg
gaatgaggcagcaccaaccaatatcatattacaaatgtggcttatagaaa
tgtgttatgggacatagaaggtactctagggtggcagagaaaccatcaat
ctttgcactggtttatttacgttaacaatgtagggatcatgttagaacac
agctttccatattttcaaaaactaacattcttcagatgtatgcaatttta
atagcaagagtatgtgattacttttttcaggcaatacagtgttgcctttt
gtcagtgccctttacattgttgacaatgtttgatcaaatgaatgttattc
tatcgttacgctgtacaatcatgtttaattatgtattagactaaacatag
ttttacgctcaaaagcccatgagggtatatgcagaacaaataagtctaca
attaaatcttctgagttgcataatgtgtatgatctttcaacgtatgtcta
ttttgcacattaaacaatctgaaagtgtaagatatcgtctgggtacattg
atttcttcattgccctgagatggttcctttgtgtggtggcatttcagtgt
gacctcaatttctgtgtggcgtgtctttttgtcctttgtggtgtgatggc
cctattggtgtatggtgtggttctttgtgtggcattgatcttgatgtacc
accattcttggtgtggcattgatctttgtatggggttgttcttagtttgg
cattgtttttagtatgatggggctggatttgtgttctgtattgctatgat
gttttctttactctttgttgtgacgaattcaaaataattcacaattacaa
ttcatttatacttttctataaaccagatgaagtacaatgtctcaattatc
cggccctctcaacttcctttacatttcgtttttggtgtatagtaacatct
agaggtttgcatgcatgacaagtcaacctttctttctattgaatctcaaa
atttgaaagaaaccagagagttgtgtgtttctcagtggtagaacacagca
gaaggcagttatacttcttgtgggttggcaacagggtcattgttagcttt
ttcctggttagattcgtgattgtttatgttaaactaggtgccacacatgc
atctcgccccaccaacacacaactctgcatatcatttacaattcttaaca
gtgatttggcaatatatgatatgtcaatgccaaataaaagagtgatttgg
ttggctctcaggcaatatcagaagtttcatttgagaaaaaaacttgattt
tgtggtggtattgtgattgtgggtggtgtgaatattaataagttcattgt
gtggtttgtctgtgtggcacatgatgtaatgcaatggtattgtactgtac
tttaacactcctaaaacacaatgaaacttcttttgtggtctgtctgcatg
taggggggttaatttgtggtccatatgaacgcagactctcgtttgtggtg
ccaaaacagtcgcgcgaacaattttgtggagttcagccccgtggaatcag
accatctgagtgaaccaagtgacaccaagtgaaaccgagggacaccaagt
gaaaccgagggacaccaagtgaaaccgagtgacaccaagtgaaaagtgac
accaagtccaagtgacaccaagtccaagtgacaccaagtgacactgagtg
acaccaagtccaagtgacaccaagtgacatctagtgacaccaagtgaaac
tgagtgacactgagtgacacTgagtgaaaccaaaagcactcagttactcc
ggtgctaacaaccaagaacatccaggtcataactgagcgaacccagctaa
ggcggagttggagaaatggactacctttaaaaaatcccttatccttgtcc
cagaaaacccaagagtaaatcaaagtaacaccaagtcaatggttttccag
gaagttgtctagggaaatcgtctgaaatgtcttgccaagatgaagatata
ttgtaattgtaggtgaaaaatgagatcaacagcaacaatgaaacaagatc
tgtacacattacaaggtggaaatcctatggaaccatgcttcctatctgat
tacatgggtccttactcttagagatattttttgttgaagtcaatagaaat
cttgttcacagaaacacattgctttagttgtaacataagatggcagaagg
ctaaatagaaggtggaaaagtataacaacagtaacaaaaaagtaaggaga
aggagacatcagttcaatggctgcaaaagtaggaggtattccccctatca
tagttacagccctctccttgataaagaagtcaaacacatgattgatgaag
taaaaaatatgttccagatgcaataagttctgtttgcaactaaatttatg
aagtgatgcttgagtggaagaattaaattaagaatcacacacattacaat
cgtaccatgaatgctattacaaggtggacatcctatggcaccatgcactt
actccatgaatgttgggctggttctgggagtaaggaccaatataatcggt
taagaagaggaccccagtaattagtaaaagaatagtgattttcagtagct
ctggagcactgaaggccattaaggtttttaatgcaactgtcagtcatttg
gaacagtaacataaagtaattttagtcattcatactagtcgtcaaaaaac
aaattctgtggttcaaacaaatagatgggagcagaagacacaattattat
ttactctggttcacacacgaagcaataaaaagaaataacatcccattccc
ttggaataatggaacaatccaactgtttaggaattgagctatggtttttc
tgtggagtgggttgttaagtattttattggaaatttttgtgagacgtgac
cagaagcatctgaaacaagggagaaagaatcaatctgttatagctacatt
ggcaaagctgggccctgttgctgttgcattcaagatatgtgtcccaactt
tggtcgggagactgagatatggatggttgtgaggagtcgggtggtaagga
ttcaagtggaaaggaatcatataaaaatggagcaggaagagatctcttgc
cttagcattggtgcagctgctacccattgatgttgacttcaaaatgtgtt
tgtggggaggttcatcttcagctttgagactgagattaaatgttcagaaa
gtggggcggtgagcaattaattgaattttttgtgagaggttatcagtaaa
cataagaaaaatagggggaacgaatgaatctcttacctcagcatcagtgc
agctgcttcgcattgatattggcgtaaaaatgtttgtgggggcggtcagg
cttcagtctggagactgagatattgttgttgccatggagtgggtcgtggg
gaagcaggcaagcaagcatttcattggattttctgtgagcggaggccagc
aaacactctctgacctcgggatcattgctgctgctcgctattgacagtgg
cttcaaaaggtatgcagatgcagatgtgattcaatcaggggactgacatg
tgcctgttcccgcggagatgcaagttagctgtattaattgaactttcact
gacaaaaaattgcaaaaaagggggaaaaatcaagctcttacctcgcgatc
gtcgccactgcttgctattggcagcggcttgtaaatgactgcgcgtgcag
gagttgattcagtcaggggactgatatatgtctgttcccgtggagcggcc
aggtgaattttataaagaaaaattgagagcgtgacagtaaacttcatgaa
aagggggaaaatcaaactcttaccttgcgggttgttgttgctgttcgcta
ttgacgacagcttcgagatgtgtgttggggcaggtgttgattggtcaggg
gactgagatgtgcttgttcccatcaagcagccaggtaagtgtttaattga
aaatattttcaagcgtgacaataaactagcgaaaagggaaaacatcagct
cttacattacaatttttgacgtttgtcacttccctttgttgtatgctttg
agatgtgtgagggggcaggtgcaaattcagtctacggactgagaagtggt
ggtaggccgtggcccaactatttaattgaatgcttgctgtgagttggttg
cagacaatgcatggtgaaaatgggcgcagcaaacaagtatCTCTCTCTAT
Ggtaaaaagacttgaatttagaacagtgtaatggttatctaaataagtca
aatttagacgaaacgtgtgacaccaagtgacaccaagtgaaactgagtga
caccaagtgaaaccgagtgacaacaggttaaaccgagtgacaccaagtga
cgtgacaccaagtccaagtgacaccaagtgaaaccgagtgacaccaagtg
aaaccgagtgacaccaattgaaaccgagtgacaccaagtgaaaccgagtg
acaccaagtgaaatcaagtcactcggttatgcaaacaagtaaggccaagt
cggagaaacggactaattttgaaattttccttatcctgaagtaccagagc
gtgacaccgggtcacaccgagtccgtggttttccaggaagttgCAGCAAA
TGCAAGGTTTTATTTAGGGATGAAATTAGGAGGAAATTGCCCTCAGAAAC
TGACTATCCCACGACAGAGCTAGGTCACACACACACAAATCAGTGTTCCA
AAAACATGTGCAGAAAGTCATTACTCAAGGACTGTGTGTTTAATTTACAA
AAAATCTGATGGGGTGATATGACATCATGAAATTCTTGCATGATTCATGT
TGACCGATGCACGTTTGTGGTAAAAAATCATACAAATCTTGTGAAGTCAC
CCATCCCTGATGTCTTCAGTGCCGTGTCCTTGAGGAGGAAAAACAATCTC
CCCTCAATGACATGCCAGTTAAGGCAAGTCCTATAGTGCTAGTGAGGAAG
ATGAGGACTCTCGTGTTGGCCAGGAAGACCCCCCTTACAGCAAGAAGGAG
GCACAGAATCCCCCTGACAACAAGAATGGGGCTGCTGCTGCTGCCAATGA
TACCAAGAGGGCCAGAGCACTAGGCTGTGATTTGCTTGGAGCAATCTAGA
TTATGgaatagaaaatctagcaatttaatttaatttttctctatcgatga
aaatcttgacgttgttttaataccagaatcacctcaagtagccaacagga
caaaattccattagaaatcatcctgtcatcacaaaaaTTAGGCAGGATCG
ACACATTGACACATTGCCTCTGCACCATGAGATTTCCTCCCTTTGACTTA
TTTTTCAGTTATACTCTCCCTCATCCACTTAGGGCAAATACTTCCACCAA
CAACAAGCAGGCACCTATcatatatctcagtgtataagatccaccaaatg
tcaaaagatacattaaaacatatcttattatccgtgcaaaactagtggta
ccaacacgagaaaaatattggtatctttcctatttactttggtgtagccc
tattgtaccatatttttcctcccaccatttcacttctcttgcttcaccat
gctgtccacccctccaccctccaccatgtgcttgagatgtgtggtgactt
tctctgacatgggaagtttctccgcaaccatgaggagccacagggagcga
accgcatgggcgtgttactgtgagaaaggtgaatctaaccatagagggtt
tagaacgtctggggtcgttttattaggtgaaaaatacaaatgtcaatgaa
atcggaaaaacatatcttataatctgtgggatcttatacaccgagatata
cggTATGTCTACTGAACTAGGTGCTATACTTGCTCCTGTGTATCAAAGCA
CTACAAACCATCCCAGGAGGATTCTACCCACCATACCCACATCTGCTGTC
TCCATTTCTCTTTCTTTGATTGGACCACCCCAACCAAACTTCCTCCCTCT
TCCATATGCCAATGCAAACtgatgatacaggtaaatcccttatctaccca
gtaagcaggtacagcctacatggtcaccaagaccactcattttacgtgca
gatgcaacgcacaaagactagcactcataaaatagcaaaaccagtttaca
ctgagcatctagcttgatgccctgcatctgtagttttgctattttcgtaa
aagcaccgtaacaccaccatggccgatgtatgtttcactgctcatgccac
cacacgggatcacgtgaaggccgcaatcaccaaacttgcgcttccatgca
actccagcaaccagtacacccacgacaccatcacaactttcttcacgggc
gtccatcgcgtgctcaaaagcacctacaaccagggtgaccctggcaatgg
catggaaaaactgctcatcagcagcacggctaacccaccatcgctcctct
ctcggatccggtccaccaatgccgccacgatcacgtccgtctttgacgaa
gcacgcgccattgcagaagcgcaatccaccgcccagctcccggtactccc
taccatcaccgcacgcgccgacgcccaagacgaagctgactgcatcaaca
tggtcaatcaagctgtcatcggagcgaaagaaggggcaatggaagccatc
accaaaaagattggctccgacatcaccgacgccgttctccgcacggccga
caacaccaactactggagcatcaaccactatgagctccacgacctcgtca
atgccgccattcaaggtgccaaccgtcccaacacgagcgatgtccttgag
caacttgccgccattctctccttctgcttcgacttccaaaaaaaggtcat
cacgaacgtcgagctcctctgagccaaatttgcgcgagtgcactcctacg
gcatcgtcattgacaacacccaacttgctcttgtactcctcaccaacatc
gagcttgccaccagcgaggcaaaccatccgccgagcctacgcatacaact
acgcgcacaccaacgacagcatcattgtcatactacatgaacttgcagga
gcgaacggagtccgcaaactcaatgaagctcctccacaatccaccggttc
cgcaaacaccgtcactgaccaaatctcctacctgacatccttgctccaac
aacagcccatcgacaacaccgacaggtgctgcctacgctgcccagtcaga
cagtgaatcctcggcgggtaagtctcgccacagcacacgcaacaactccc
ggcacacaacaacaaaccgtgaatcgcgtaggggccgagaccgagcacgt
tcgagatcccagcatcgtggctcccacaaagacaatccctgcaagcattg
ccgtcgtttttgccgccaccacaaacatcccgacattcccgagaaggact
gcttctggaacacaaaattcaaagggttttgccaggaatgggtttgtaag
gagatgggcatcacctacaagccccgcatccaattctcctctgctcttgg
tgggtatccagaatccagtgggtcagacagcaggggcgattgacgggagg
ggtcggcaacttcagacgcgtggataaaaagacttcctaaaggtaaaagt
aaaactattcatccaaatagtactacgtccaaacctaggtattatgttgc
gatcagcaacgcttactccactcttccgcagtacgctgcagacccaccag
tcacttcaaccctcactcacatctctctacccccatcagtccccattccc
agcacattcaaactcaaggccatccgacgcatccaagcccgccaacagaa
aagggcacagactgcggccgaccacaagctcctcaaccaccacatcactt
gggcagaggacgaacgcactgccgccgctaaagccaacctcctacatcca
cgtcgccgagctatcgacagtgcccatacgcgcacccaacaacccacggc
taccctctttcaagcaaccaagaacgcaggatacgccttggcagccaaca
tcaggcgatcacttctcacttgtttaccctctgctcaccacgtcaccttc
caggcacaagcacacgtgcgttacttcaatactgacaacagctcaccaat
gatcacctacgactctggcgccaatggccattacctcagcaaagcagatc
gccgctccgccagactccccatcctacgaccctccaccaaacatgtcgga
gtcgccaatggcagcaccagcattggtaaacatgccaccactctgccttt
cccacttcttttcccacacagctgccgccgccgattccttcgacgacttc
cctacgtccctcatgagcgtaggcaaaaccgccgatgacggcaccatctc
catcttcaccaaagatggggtcaccatccacaaagaacatgacgtgctca
tcacctgccacggcaagcctctcctcattggggttcacggcgaacaccgc
cgctaccgcataccgctcgtccagcaccgcatccaatgacaaccctggat
cccctccaaaaaggcacgcacggtcctcggccaagcacacagtgtttatg
acctgccttccacagaacaagccatcaagtggatgcacgccgtcagtggc
tacccggtaaaatccacttggctcaaggctgtccaagcaggcaactttat
tggctggccactcctcaccgccaagaatgtccacaagtattacccagact
ctgtcgaaacaccccaggggcacctcaatcagacgcacaagaacatccgc
tctaccaagccaaaaccctcaccttttgaagaaatacactccaaccagct
ccgcggccgcaaagtccacaatatctacaccaagacttaccaggtgcgcg
acaccatcttcactgaccaaaaggccaattccccgttcgctcacaggcag
gtaacaagtacatcatggtcatggtagaaatcgacagcagcgccatcctt
gtcgaacacatcaagaaccgcaccgacactgaactcacccgcggttattc
tgctctcattctccgcctacgacgcgccggtatcgtgccacgcaagcatg
tactagacaacgaaatctccacggctatgaaagacctcatccaggacacc
tacaaaatgtctctcgaactggttccacccggctgccatcgccgcaacgc
caccgaggtggccatttgaaacttcaaatcacattttctcagcgtcctgg
caggggttgctgatgatttccctctcaagctttgggacaaactactaccg
caaaccgaaatcactctcaacttgctctgccaatccaatgccaccccgac
tgtctccgcctacgcgcatctcaacggccccttcgattacaacaaaatgc
cgctagcacccatgggatgcaatgcccaaattcatgagaaaaccgactca
cgcgggacatgggctttccactccgtagacgagttgtacgtcagtacttc
ccctgaacactaccacacacaccgctgccacatcaagtccaccaacagtg
atcgcctctgtgacactgtacactttcaccacaaacacatcaccaacccc
accctcaccccagcggataaactaatgGCTGCCATCGCCGATTGCTCCCA
AGCTCTCCTCACGCATGCGCCGCCGCTGGGCACTAGCAACTTACGCCAGC
TCCAGGAGCTCCTCCAGCAAACATCCACCCAGCTTAACTCAGCAGACCCA
GTGCAGCAACAACACAATATGACTTACCCACCTCCAAGGGTGGAGCAAAG
AGTGGAGCACCCActtccaagggtgctcgatccaaacatgcgtgtcacac
gctccatgacaactctactcccagacgcacctccccggccagtctcccgc
atgccacgtcccagcccccagcaacgacaacactcggcccgcccgcctct
ctcactccctgccgacacacgtgcctggaacacgcgatcccaaactgcgg
ctgtagccaaactcgccgtgcctcccgccctaaacacgccatcgcgcact
tcccgcattccacctcccacgccgatcacccgtcgtcaatcctcacgcct
gacacgaatggaaaatgaagtccacaaagcactggctgtgctggacaaat
caacgggcaagctgctaaactaccaccaactactgcggcacccggtatac
caaggcgactggaccatatcttccgccaacgagtttggacgcctcgcaca
aggggtcggcggccggatcaagggcacagacaccatccgattcatccgca
agtcagacattccccatgaccgccgcaaagacgtcacatacggccgcttc
gtctgcaacgtccgccctgaaaaagcggaaccaaatcgcacacacttcac
tgtcggaggcgaccgcatcaactaccctggcgaagtagccacccccaccg
ctgaaatgctcaccacgaaactccttttcaacagcgtcatttccacccca
ggcggtaagttcatgaccatggacatctccaacttctacctcatgacccc
cctcccagggccggaatacctacgcctaaagctcagcgacatccccacag
agatcatcactgagtatcgcctcgacctcctggcagaaccggacgggacc
atctatgtcctcgtgcgactcggcatgtacggactcccacaggcaggact
actggccaatgaactcttagaaaaacggcccaatgcccacggttaccacc
aaagcaaacttgtcccaggcctgtggaagcacgtctggcgtcccatacaa
ttcaccctggtggtggatgactttggcatcaaatacgttgggcaagaaca
cccacaacatctcctcacggtgctgcaggagcattacacagtaactactg
attggaacggctcccgctacatcggcatcactctcgactgggactacgct
aaacgccgcatatacctctcaatgccaggctacgttaaaaaagctctccg
ccaatttcaacaccccaaaccaaagactccgcaacatgcgcccttcccca
ctatgcccatcaaatatggcacccatacgcagtacgctacaacaccctct
acggccccactccttgaccaagaaggcaagaagttcatccaacaagtctg
cagtaaattcctattcctcggtcgagcagtagaccccacacttctttgcc
ctatcagtgccatagcatcacaatcctccaaacccactgtcaacacactc
aagcatccgaaacagctcttggattacattgccacccaagacgatgcagt
tctcacctacaacgccagcgacatggtcctcgccatacacagcgatgcca
gttatctcagcaaacccggggcgcgcagccttgctgggggccatttcttt
ctctcatccaatgcggaaatcccacccaacaacagggccgtcctgaacat
cgcccacatcatcaaacatgttatggcctctgccaccgaagccaaactgg
cggcgctgtacatcatggcccgcgaggcggtcttcatccgaatcatcctg
gaagaactcgggcacacacaacccgccacgctccaaacagacaactcaac
cgcagagggtgttgtcaacggaaaagtccaacccaaatggaccaaagcca
tggacatgtgattccactggctccgcgatcgcaaatgccaggaccaattc
cgcatctactggcgcccaggcaaactcaactatgccgactattggactaa
acatcaccctgccacccatcatcaacacatccggcaggaattcgtcacac
cacaactcgtcgtggcaatgatacgccTCAGCCAATGCTCCAAACCCGCA
GCATCAGCTGCTTAACTCCAACaaatcccgtatctacccagtaagcaggt
gcagcctacatggtcaccaagaccactcattttacgcgcagatgcaacgc
acaaagactagcactcacaaaatagcaaaaccagtttactatgagcatct
agcttgatgccctacatctgtaCAAACACCAAACACTGAATCCCAAGAAA
CATTGATTGTTCCTGCTACCCCTATGCCATATCTTTCCCTTGGTTTACTT
CATTCAAATGAGGATGAAAGCAGCGATCATGGTGAAGTGGGAAGCACAGA
AGACAAGAACAAATCCAACATCAGAGGACAAGGCACCTCTTTGAGCGACA
CCAGTGAGTCTGGATATGACTGTGATTCTCTTGAATTTGTTGGTGAAGCC
AGGGATGATCGAGACTATGCAGTTGAAGAATGCTCTTTCAGCAGAGAGTG
ATGCATTTGCTCCATGAATGAGGAGATAATCACAAGAATAGGCAGAATGT
GGAAATCTGTGTAAGTGCATGTTGTTCGTTTTCTTGGTCATGATCTATGT
TCCTTGTTTTTAAATGTTTTGGAAGATAAATGCAATGGATACAAGGATCA
AAACATCATTCAGCTCattccagatggctattggtagaaaggtgtcagga
agagatgtctccttgtctgtattgttcatcggccccataaggtgattgca
acaaatgtgagtacactctgtcctggtcaatcaagaggaattcaacatga
aaaaacagcagagagcgttacagtagggcatcagcttgcctggaaagcca
caggagatagggtaacgaggaagataaagcttgcagaggattaggagcca
aataggacagatgagtgtcatcaagacacaaacattgctgtttctattca
acattgtcagcacaatgaaaacaaggcagcactcagaacaaacatggatg
aggatgccaataatcagaaaattatagaactactcaataaagttcccaac
caatctgttgtgaacatcagttgttgggtCTACAAATGCAGTTGGTGTTG
CTAGTTCCAAGCGGGTGATGCTGAATAGTTGATGTTTAAATAGCTTAGTT
TCACCTGACATAAGCCAaaaacctagaaaatgatttaggtggaaaaaaca
cctgtatatgtatggtagatcattataagcttattcctactgctgaaatg
gtgcagatcttggagcacaagcatgcaaaacacataagtagaattcttga
atgtagttctttactgactcagtgtgtatatgacctaagccggaagtaat
caaaaagtagttgtagataaagacgtaggaaaaggagttccagctgattg
gaaattaatttttatgagctataaaactgattgaaaatgaggactacctc
atggtggtcctctctagtttatcatgtactttacatgtaatttgaggagg
ttagatttgtatgaaccctgttggattcttgcatgccagactgggtgtac
atgcacctggtttgggctgacatgcattcttgcatgccaacctgaatctt
catgaccctgattaggctgtatatgtgatcttgccagtggctcctgcatc
tggttaaggagtcctgcaggactcaatggtcttgttggtgagtcctgctc
ctatttggtgggatccttccctttgtgaggagaattcgatttgcatgtgt
acccatgggcctgattttgggcccaggctgggtcaggggtaccagcaggt
atccttggctcatgtcacttgcccccacgaatggagcaataaggtgtcaa
tgcacacgaaaaagaaaacctccagaggaaaaaaagataaccccaaggag
gaaaaaaaagatgttgtagcatgtgacgaagcgtaagtgttacgtggaga
gaggggataaggtacagtgtttaatttagtcaaagtatggtgtaactctc
ctaatgttcagtctttcagacttagttccacgttgaacccttatggtgcc
attagtatgaactgacgtgatggtccaaggatcactttcataccggctct
ctgttttgcggaggatacggtcttttcgcagcagtactttgtcaccgggc
tggtagtcccagtcgatgcgggaggcgttctcccgtcttgtgttcttatc
tgtttgcttttgtctatattcccctatttttgaccagtcagcaatgtagg
ggacgtcaaacaagtccaaagatagctgctcctggtgaggttttgagtac
tgtgtgataggtagagcgaatgccccatgtggcatttgtgagaaagtcag
caatgtcactctcgcttatggtgtcggccatgtctaagtcagctgtccag
agcattgccatgattgtttgatgagcccgcttgagtactgcgttcgcttg
tgggtttctgacactggttggcttacgcttcagaccatatgaatcacaga
gggtctcgaagtgaagtttagttgtcgtagataatgtattgactacgggg
gtaacggctaaaccaggtcctatttactatgttacctactgttgctgaca
ttttgtcaaagtagggttgttgtggttggacatgtgtgtctgtgctccta
tgcccctttatacccgtgggaatatcaagctcctggagctgtgataccgg
caactctacaattttgaaccaacttgttgcagggtcgatcattgtgacgc
acatgaagtcaatttgtgtcttgtccttgcccttgagggtgtacggtcat
atgaggtccacacataaagcctcccaagggttggtgattgcatgtttcgt
tggcagtttcccgtattttaactgtctgcgcttgttcacttggcaactat
gacactttttgacatgtgattggactgtcgttcttagacctttcaaatac
atcgaaagacgaagagtttctttgagacgcttggtcccggggtgctggag
gtagtggtggaaccaagctaccgcatggtgtttgaggctttttggaataa
ccattttgccatccttgcagagtactttaatgttctcaactaactgagtc
gagtagcctttgtatagaaggctgtcatcttcttgttgtgcctctgctat
ctctctggttgtgagtggatagatggagtcctctttgtttcgatttgcaa
acacctggttcatggattcctcggtggttgctagggatgattccggctgt
gtaatgttatggtaacaccaacattgggcgaaagtcatcaaagtcaacct
gtcatttgcaacgggtccatagtccagtcgtgagatggcatccgcaagtg
tattgtggatgcccttgatatacatgatggttgggccatactcttccaag
agtaatctccagcggtacactcgatcagaggtcagacctagagcatcctg
cattagatttttgtggtcagtataaaccataatttgttgtccccaaagca
tgcctttcaactcttttagtgtttctactatggccagtagttcttgtttg
gtcacgctatatttttgctgcacctgactcagttttctactgaagaatgc
tagcggcctattgttttgagtaatcacagcgcccaattgatattttggaa
ctatctgtgtaaatctcaaatccctgtgaatagtcagggtaggccaaggt
aacatcacgagcgatagttgcctttacagtgtggaatgcttgctgatgga
tgttgtcccagtgccacggcttcttcttagttttgttagcccttgtgact
ttggtatgtccacactccccaactaagttggtcagtggtgcaagtatttc
actgcgtctcgcccaaataaccctgtagtactggaccatgcccagaaatc
tatggagttgtttaacattttgtggcggtgttaatgcaaggattgcctgt
accttttttggttgtggttttataccatgtctggataaaacatatcctag
atattctgtctccacggcacagaaagattacttgcgtgcatcgacggtca
agcctgtgtctcacaacctgatgaagacctgtcttaatttagtaaggtga
tcttctaggttacccttgctgatgcataataagtcatcaagataagtttg
gatgaactcaagggttgccattagctcagacatcttagcttggaagatgt
cgggagaacatgcaacacccattggtaactgcaagtaagagtacttaccc
cacagaaacataatggtgcatattttggacgcatctggatccaatctaat
ggtataatagtccatgttgaggtcaagggctgtgacatatgtaaagcctt
ctagttcctgtagaccagtgctgattttgggaataggaaacggttttctc
actatgcgtttatttacttccctaaaattgctgacaacccgaatggtgtt
gtccatttttggtatgatgaatgtgggcgatgcccattcagaatcatctt
gccacttgagtacccctaagtcacatagtctttgtaccttccttttggtg
atttctacgtgcttgacataggccaattatctaccctacagtagtactct
agggtaaactgaaagatgcccttaatttctcaggagatgagggatatctc
ccaataatgacaagaaccagcaaatagcaagaataggttcactacccaga
aataccatttggggaataatgctttatgtcatcaactaatgacataaaga
cataccatatctgtgtaggatcctacacagtttcattttatgcaatgaag
catatttgcttcattgctgcttgttactagcagacaacttaagtcataaa
aactatttcatcgcaacgtatctaccgtttactacataatattaaattac
atcaaaacggcttaggtcactatcaattgatagccttcgcacaaccagga
tcaattgtacgtcattccaccatccatcatctatatcaggtatgtgttga
ccatggtaggtttgtctgtctgtccccttgttgctcgaagccgtacaata
cctgtggtatgttaggcatagtgcaatttgtgctgtttgactcccagagt
atggctatagccacagctcagccccgagtcacatactcagccacttgaag
tgagtttcactcacaggccggcacgagttttttaacacgtagccacaaac
aattgccctttacgtcagtgaggaagagatcccacttgacgcgggtatac
tccgcttagttagcagagtacgcatttagcacaaagtgcatttgcagtaa
aaaagaccagttatacgcatcagcggcaatatagcttacttgcctagtag
cttgtagctcccctcactaagtgaggaggcaataaacataaatgcctcgg
tttattttttctctccgaaaaagcaatatgtgtgtattctatttttagaa
atagaatcacgattagacttaaaattagcatgatgatatgcatatgcatt
gacatcatggagtactacgtacacttgaagccaaataggcagtacaaaaa
taaatcttctaagggcctaaattgaccctatgaaacttgaatagcctcca
aggcctaaaaagcttgcttgtgacccccaagaaggttcggtcacttgaat
gactggcaatcccccaggaagttcttgtctctgaagtgttgcgtactcca
aggatcaagttcctttgttggtttgcatggtggcggtgggagtatcgatt
tgacactgcacgggcacaggttgggagcgggactcaagatttcaaggttg
gctgagagaaacctcaagggaaaatgacctcgcgcaggactttgtccagc
gattgcggatcagccccattcacatgggagcgcgtcacggcccagcccat
ttcagaatcatttcgcaacacagccctcgcgatcacgatctggaaaaaat
gaccacacataatgtgtgatatactcatggggcctagcccatgagcgcga
aggaccagcctaggagagcacattgttctactctgcagaaaggcatagga
gtgcaatatattgccctatcccggtcaaaacatcagagcgacggggagta
acatctccaagtcccagaagcatgggggcgcaagatggacccataaatcg
actacgtgttgtgccccagaaatactcatagcaaaattcttgcgaatttc
cgatttgcgctagattgctgctgactttttgaggtttttgtcaggaaaac
acgcaacttgttgatttctttctgaaatccacgcaaaaaggagagaaaag
tccacgaatccaaaatgattaaagtgagataattgccgaactgtccgacc
ccgaactgtcgggtgcctttctcaatagtgagaccacttcctccattttc
accaatataagctacttagctgcacaaaacaagtgcacatcctctggtcc
gaggaaaatagaattcagagccccaaacaaatgtttgggattatttattt
ttaaattaaggagctcattagagaaaatatcttaatcagaattctaccgt
caagttaaaataacctgacattcaaaaaccttgttaaatgtaaaaataag
acaaaaatgccaagaaatcttctggcatcatgaattgatttctcaagaag
acgaattcttctcccacgtagagagaacatacacaagtgccatgctgcac
tattcacaaacaaggtaacaaaaagcaactggaaatcaaaccatgttggg
tttcgaacccctgacacagtgttgctacagtaacaatgaaagcaagaagg
acgtagttccaagcttcccacatgttccaatgttaggaacatccatatgt
tttccttacccagctaggcaggtgtcaaactcttggcgcacgcaggatgg
gttcttcctactcaaaaagaagggtaaagtcacatgttctgagtacatgt
taccagagtgaccaagccagcatatgacctcagtctttggtgaatgcaag
gactgagttagaattgttctagaattccgagcaaacaacaacataaaata
ttatgtgaagatcaattttaccttgccagtgaaaattgatgtaaaatgtc
tgtcaaaatctgtgaacccaagttgaaataaaaacctggacaaaacagaa
caagaacatagctaaccactgaagtgcagcgctctttttgagcaaaaata
ctcatgatcacagagctaaccactcctgtgaaatactcctttgggggccg
agtaaaatagcagaccttccaagttgtgtcaacagaaaaagtgacactcg
ttacactaaaaactcaatttcaaacatgttactgtggtttctcataacaa
gagaaactgtttgatgaagtttggggtgtcttggaaaaatgtgcctgttt
ccctcaacttttcagaagaggtgggtttacagccaataacaacagagcac
aaccagtcaaaaaaatcaaggaaaaaacaatgaggaaaatttaccttgac
tactggagggtttatttgacagttgtcgtcagaaatggctgtacaaaaac
agaacaccctaacaaaagtaaattactgtaatccaaaaagtgattcttaa
aataagtaaaaatggacaaaaagttgggaatactgtccaagcttaaggaa
tccttacagtactgtagaagttgctaagttcaactctgccatcaagtaag
acttcttgacaagtcaacaaatcattagattggatactgacgcatccaga
acccgtattcctagaaaaactgaagaaggcctcacctactcagggctagt
agcaacaatcatgggttttccatgtgcctcacaagcacatacaacggaat
caatgatggccatgtggttctgaatagaactcacttggagaatatgatag
tctccaaaggctagaatggaagaccaccttatacaaggtttggatggact
taccaagcagcaagtaactgtttgactgacaagccacaacacctctgcac
aaagacaacaagggcttaatagtagacccaaagtcttatcatggcaaaag
caacatgcttacaagcagttaaactcgctaatcatttgcctatacaagga
actcacatgtcactgggtggtcaagtacaaggtagaaccttaggcaagac
aatatgattgtctcacctcactcacaactaggattgtagaggaggaggta
cgatgtcaccaaaaagccactaccatggcccatgagacaaggtacacaaa
agagagacacatatatgttagacatttgttaccgcaacaagtctagagca
tcaccaactcaggttgggatcgctcgcattctagtacagcttgctgaaca
tagggtgcatgaacacagaatataataagataaaatccttgaccatgtta
aacattattggatattcaaacaaactgtgtcttactagataatAtgttag
gccaaaagcttgtcaaatatcgattgctaagcatttgttctaacgacttt
gcgattcctcgtcgatcaaaactttgcgtaggatttgtaaaatggctagg
aatacgtagaaaccattcctcacccacagtgtaattagatttcaatagtg
tgagttaatacagtttggcagcaactgacaaaaaatatagcgccaaaacg
tatccgactgtaagttctgttttttgtatgaactccttccttagtatgag
atcttttggtgttctcaattttatgagtacggttaccaattacaattgct
aaagaatatcaatgttgaagatggattgatggattacaattgcttaacaa
ttgtaatgtaataaaataacctacttagttacgattgctaaggaattaca
tttacaaataaaatgttatggtactcattacaattcctaggaatcgaaat
aaagatgacatcgaattgtaatacaaattgtgggatgtcatattgatgcc
aacagaaaattcattcatattgacaccattctgtcatgacctgagcgttg
gatgacaatttatcatgatgggcttctcaattgatgccaagctaggaaaa
ttagttagaatccctaaaaaagggcagtggacaggaattgcaaaatggcc
attttacaaatcctacgcaaagttttgatcgatgaggaatcgcaaagtcg
ttagaacaaatgcgtagcaatcgaaatttgacaagcttttggcctaacaa
atggtctcactgagactcaataactagtacttgattctcttgtgagaact
tctgatggattaccttcagaattatccagggagaacacataatatggtgt
ccataattagggactcatagggtcaccaaaacaacttgttcttttactaa
ggacaagaggattaccataggtagtgcaactaagtgttgtgcaacaaacc
ataaaacaagcttcaaaatcatatgagcacaacaatacaaaggatccaaa
agcctttgttcttgtaaaaaccatagcacagagaattgtgagtatccctc
gctaacagggaataccatctcggataagtcacaccatgaacatctctatt
gagagacatgtagcaccatgttggcatgcagtgcaaaccaaaagcagcta
tacacagaaatgtagtatggcttaattagctaagaaaaatccaaatagaa
gacaacaattatgttgtcaacatcaaggaaaaatttgcttctccaagatg
tttgctgtgaagtcacaatatggttccataaaccataagatgataatcaa
ccactgtctttaaaaataaattaacaaaaggtacaaacatgcgcatttag
ctatgctgcaatgtcattaccaccaacaaaaaagagttgtacatgcacag
acctccctagaggattcttgtcacaaatagtacaaaaggatgtcaaaaca
atgactccatactctacatgatacaaagagacatagacgttgatgtttgg
accttcgaatgattctagtcaatccattaaattgacttgacattgtttgc
ttgcaactattcccatggatacataggggtgatagagcaaatagaaggac
aaatactcatactaaggatgtataaaaggaagtaacagaatatctgtact
atcagcaccttcgtacctagacctggttcaatatccacattgtacacaca
ttttaacaattaaggtgtagttctacactacactttctgaccatatgtat
ttcatttggatacccagtgtaagtcaaccagagtcttcaataattaaaac
ccaaaaagtgaataattaactagagatcaagcagatgcttggcctgctgt
accaatcatggtcttgtcagcagcttctagtggcacagtgttttcctaaa
cgaacactcagatgccattcactcatacctactatgcagtgcctattgcc
tcaatgtagtgtagcaatcaaaaagatggaattgttgttcggcaatccac
ttttgcacacacatacaaaatcaacaggagacactgggcaacaccaaacc
aaccctacttgatcctcatcaaagttaggtcacatggtccgtgaaagcaa
tgcttagtatacaaaggtcttttaccccgcaaaagtattcagtctgtaca
gctgtgataattggactatcacaaaagttatacgataagacaatcagggt
ttcacgcggaagtacatatacatttggcttaggagagtacaaaaacacca
gcttatcacaagccattccaaatctccctctccacaagaacttacacttc
atatacgacatacaataatatgtatgtaaaaacgtcacaggcagcttgca
catttttaacctcaaccaggaggtttttttctgcaagtctggctcgtaat
cggattttttcctcacagaggttttacttttccgcgagcttcgctgattc
tccaatggtgggggtcgagtgacataggccaattatctaccctacagtag
tactctagggtaaactgaaagatgcccttaatttctcaggagatgaggga
tatctcccaataatgacaagaaccagcaaatagcaagaataggttcacta
cccagaaataccatttggggaataatgctttatgtcatcaactaatgaca
taaagacataccatatctgtgtaggatcctacacagtttcattttgtgca
atgaagcatatttgcttcattgctgcttgttactagcagacaacttaagt
cataaaaactatttcatcgcaacgtatctaccgtttactacataatatta
aattacattgaaacggcttaggtcagtccttcttgggtatgggaaaaggc
ctgccatggtatggctgtgctccttcgtttaactggagggagaccggctt
acaatcccagtcacctagtttcttgctatatagctcctcaaattcttgta
ggagctctagtaactttgtttgttctgggccacttaggtgtgtgcagttg
tccttgacaattgccctgagatccgtttttttcatatttagcgtcaagta
tgtgtatgaggtgttttgttgcctcaagcgtactgtggggttccttggat
gtctcttggtagatgctattattcatagtccaagcccgttcaatagttgc
tcttgtttttagtttattgatgtctctcattggcaatgagatgtcatcca
ctgtgatttcctttgtccgaaagtctaggacaattcctaactctttcaag
gtattactaccaagaatgaggtcaaaccctggtttggttatgttccttgt
attccacaacgtcgggttatagaagatactccttgttattggagtactca
aagaatttgatcctgatttttcctcttccagttgtctggaagctcccatt
tgacgtatgccaagactttggcacctgcctagtcaggtagggaaagggtt
tgtcttttccttttggtaggaaaataaggtctccatcagaccaggagtcc
agtaggactttgattttgttactggggcgactccgcaggggttgtttgta
tgctctggcggattgaccttcagtcgctggttccattatggccactagtg
ccgtaacaccgaggcggtccttggtgtgtggtgtaaccattttctttggt
tgatctatgctgtagtttacactgggcgtagctgtactggcctcagtgga
cttcatgttaatactgacagcttttttgttgtaagattttttaaaatagt
tgaggtcgttgacttcactttattccgaatttttaattcgggcttttttg
tcttggaacaagatttttttgatatgtcgtgttctgtgacagctaatttt
atttgtttagaattttgactttcatttgtcgggatagctttactcgtact
gggggtagtataactgtcaactgcagtacttaatttacgtttcttacatt
tacgtaattccccagtgctatccaacccgcaccttcacgaactgtcgtcg
gagtcgctgtcactttccgagtcattggcgcgacgcttcttgcgcttgct
agacttcttgtggagtgctttcttcaactccgcccggactatctcggcaa
agttcgcaccctctggtttcctttctttggaatggcgcttacctgcaccc
ccattcttcttgatcggagtaccgtctttgttataacggcggtagtcacg
cgcattgtgacttttgtgcggcccccatgcttcttgcatagcacgcagtg
cttttggtccagcccaccttttgggcttcttggggatgcgggagtccatt
gactccatcttttgcttctgatcagccccttttgccttggtcgtgcagtc
gggcttgttatcgagttccgcattgttcttgatgttctctaggaccaata
gaagggccctagtactgactggagtggtattctcggtcaggtcatactgg
gtctgccactttgccggacacatgcgcaacaggtgagtcgcaaggtcagc
atcatctaggggcaataccttcttggtagcctgattagcctttgggctgt
agtacaggcagggcaatgtctcgaggtagctgttaagctgttctacttgg
acgaagaactgacgtattgaaacatggttgggctttttcaatgtgtttgt
gatgtaatacttgggggcgtcacccgcgtcatgatggaacacctgcaaca
ggtgaaacgtgacgcactcgtgaaacgagtcccaagtcttcatgggagtc
tccgtgtgtggtactccctttatgtcttcccaaggagcatgaatcacttg
ggccttgatgatcttctcccaaggctgacgggcctcgtcggagaggagat
ttccatacagctcgaagggcttcgctccagccgtaatgacggcaagcttt
gaagcctctagcgcctttagggccttgtcatatagggcctttgcttccac
tagggcaggtgatactggctcctttttctcggatttactcaactttgtga
actcctcctttgcaaactccgcatcaagcttagctgtttcaacagccctc
tctgcttcggcgaagtccgtgtcaagccccatctgcttgcacacgtgaat
cacggagcgtacatgcagtagaaactgttcaagagtcacggacgcccata
ctgccactttcaactcattccccgtgttagggagagtcaacttaaagtag
gtggtctctttctccttcgcgagggcatcctgcaagggatcctgctcagg
aatgtaacgtatgagggttcttccctccaacgccacgttcgcactccacc
cacttgagcccttcgagaaatgctttcacggaggacatggcttgtagctt
ctctcctagactagtgcctaaaaagagtgtcttgtagggttagggttagg
gttagggttagggaaaacctccagaggaaaaaaagataaccccaaggagg
aaaaaaagatgttgtagcatgtgacgaagcgtaagtgttacgtggagaga
ggggataaggtacagcgtttaattagtcaaagtatggtgtaactctccta
atgttcagtctttcagacttagttccacgttgaacccttatggtgccatt
agtatgaactgacgtgatggtccaaggatcactttcataccggctctctg
ttttgtggaggatacggtcttttcgcagcagtactttgtcaccgggctgg
tagtcccagtcgatgcgggaggcgttctcccgtcttgtgttcttatctgt
ttgcttttgtctatattcccctatttttgaccagtcagcaatgtagggga
catcaaacaacatgtcccgtccaaagatagctgctcctCATcacctctgg
tacagtataggatggtatattggatgttgtatctttgaaccttcaagatc
tgagatacttgtgtacttctccttcttaataaaaggaaaggatttaatgt
tgtattttaagtaaatagaacaacttaaaatcaatgctattcttggccat
atatacttggtctATGTCACACTCGGACTGATGCTGAATAGTAGATGTTT
AAATAGATCAATTTTCTGTAATATTTTAATTAATAAAATGTGGAATTATT
GCAGTGCATAACATTACAGAATATTTGCGTTACCGAATATTaactacttc
tgttttgctacctttgcacaataataactatattctgctagatgctcttc
tttcccccataatgttgctaacatctgttgttgtctgcaacaaattgcct
atcatcccccctcaaccatagactgtctcattcatgtgatcccctacatc
cgacaggaccattaaactctcaagactccatttcaggtagcatatcgttg
tgaagcatgaaacaaacaacacacactttctcaacaacattgatatatta
gaagtagatgatatcatccacaatcttccgcttcttcttcagaacaccaa
gaacacagttaatgtcctttgagtgtttatctctttccagaattcacaag
ttattgtatatacagacaaacaagttgtggccatctcaagtagcctccat
tgcaagacagatttactccataatcactttttcttttgccaaatttgtca
tgaagtatccaattagcattcctttaccatcagtttttaatgcaagacac
tatcttatcttatcagtctcgataatctgttgatcgttctgagttccaaa
acaatggaacgaagaaactcgaagcacttaacaatcataagcagtgatta
ccttacttgcgatggaaggataatcatcgttgcctttacatcaattgtaa
tatccagcaagacacttacaccatttcacatgaacaacattgatggatcc
accacaactaggatggtagttctcctcatatggctccattatagcattga
tatcatcttgggacgatatgtattggatgtaataatatgtctggatactg
tatatTTGTTCAAATGTTGCACAGCCTTTACACTTGCTCCTCCACTGTTG
CCATCCAAACAAATTCACTTCCCGTGGCCTCCAACACAACAGCAGCCACT
GCTCCTTTGTCCTTCCTATCTCCAACATCAAACAAACTCCACATACCTCA
TCCACATTCACATGTGCCAGTCAAGTAATCAAACATAAAAATTGGGTGGG
TATTGCATTTGGATCACCTATTTTGAATTGCATTGTAGTGGTCATCTTGA
GTCAACAATAATTCTCACCTCTTATCTGTCTCCTGTTCTTTCAAATCAGG
AGGCAAATACATTTAACACTTCAAGTTCTGTGGTTCCTCCCATCCCTCTG
AAGGCTTGCTCAGAGACATCAACACCCTTTCCTACCCATGGTAGCAGGTG
CACCAAGGCAGTACAATAACTATAATGATGTAATCGGTGTATTTGAGGAT
TGTTTTTCTGGTGAAAAGAGGATGTAGTTTCGTGTTTGACTTCAACTTGG
AAGAAAAAGAACTGATTTTGCTGAAACTGTTGAATTACATTCATTTTTTG
ACTCAAATTCTAAGTTCCCTCAACTCCACGTTGGTGCCAATCCGTGATAA
AAAATCTttattaccggtcgtcaatatcatagaacgattctatgatgaat
tacctatacaattcgagcgatatcaaagttattatcctgaatcgcgatcg
aactcataggtcatactgttcgcgtaatatgaaatatcttaagatattac
ctatatttacgatcttttcactaaataaattacgacaaaaataatacctt
gaacgaaggtctaagaatcacctagttattttgtacaacaaaatatttct
ccaagacttaaaaatttacttgaaacactgcaagcacacaacacagtcaa
ttttcacaagactggaacaagactactattggaaccattacatcatttac
cccattactaaagcctccagatgatgagaaagtcctgtgagaacacctgt
taccaagagtaaggagctcacaacacacacaactgaacaacacaatgatg
aataccggtacatacccacctctcacagacatgaaagaaccctcccggct
aatccaacttgtccaattctgtgggaacatccaaatatctccccaaatag
ttcatttgcacaacctttgaatcctggcatttactctgcctactgatagc
aatctcaaacagcagcaactttctctttctagctgtccctctggcacaca
gttgcattaatgatgtaattgacaatgcaaacatggagtatacaaagaga
taccctgaaatgatcctagatgaggttgtatcaattctgtactgttagtt
aaggttttgagtattcccaaaaacacagttgcacaatgtgagagtgtggt
ggcacttattatctttcctttcaacattggcattacccttattgctacca
ttttagaaggaagtttggcaactatgccaataaatatttaaaaacctatt
gtaattgttatcatctgtaatggtgacaaaggatgcaccgattgaaaaat
agagtcagtcatctgaaatctgcaagtgatacaatcaactgacttaccca
gttgtgaacatgaaaagatgagcaatcaaagatgtaagtgaagcatagtg
aagtgaatatcgattgcaatgtgtaacaatgtgtcataccccaattgaat
tgcaagagggtatttgttataaaatacagtattatctcaagatatgtgtg
cactacaatgaatgagcaataaacaataattattagaacatcactgactg
acccttattgatgatccacggtattcctcaaagtgtatgggcatgacaac
ctgtacaaaaacaagaagaaacaataagtaactattcaaaatggttgagc
taaggaaatattcattaatgaacatgaaataatgctaaaaactgatgctc
aatccattagcagcaacacacaccctccgtaaatgtaatgcattaaggct
gctggagttactttagtcaaaaaatcaataagcctccaagaactagttgg
caccattctacctgctctgtacatctttgtacaaagcagaggatcacagg
aagatgtcttgcttaataaggtttcatctgttgtcccaactttctaagta
acaacttcaaaagaaattaaggttgtgattcttatttcttattaagctta
tgtttggtaacatgtagtatcatttcatattggtagaaatttgggcaatc
atatggcatttttcagattactgttatgttacacatatatgcaccatttt
tcacaagtgttgtaagcaacttcatttggtacaacaggtgtgccaaaatg
tatatgtcacaaatgatatgtgtaccatataaaaaaatggtggtctctag
ctctaatagcaacaggaattgttgttcaaatggaccatcataatcatcaa
actagtgttacaaacaattatcagttaagactccatactagagggtgtat
tggtggtggtgggggggggcttgtgggagggggtgacactagaaggcaaa
gctatagatggggcccttaatatagtacttatttttatctaccttaaaat
gtatcataagggggttaatttgtatgatccgtgcattaaagggcctaaag
acagggcgtatgtgtggccagaaatcggattgtgatatgtcatagaacga
atctatgatattgaaaaatcgaccgagactgcttgatgactacgcgtcac
ggatttttagattcggataaatcatagattctttctatgatggctaggta
aaaaacttgacgtcatctatgatattgagcatgggTTAAGCATACATTGA
GTCTTGCTGTACGATCCTAAACGCGAACACTAGGTTCTCTCGATAGGGAT
CAAAGACTGTGAGGAACCAGTGACAGGTGTTCGGAAAATAATTTTGGCCG
TGCCAACAAGAAGTACCATAGTATTAGGACAAGTTCGGCAATGCTGATCT
ATTGTATGTTGTATTGTATTATACTACACCTAGCATTTCTCGCATACCAA
GAAAAGCTGTCATGTTTATAAAGATACCATTCGCATGAATTACGGTTCGC
AATGGCATGATTGCAAAAGAAAGCAAACAAAATAGACATTTACGTGCTTG
CACGCCTATCAAATGTGATACAACGCTTGCATTCATATTGGGTAACCGGA
GAGGACTTTTGGCACTTGGCTCCCTCTGGTGGGGTTGGAATACATTGCAT
CTGTCATATATTAATTGAGACGACAAAGCAAAGTAATGCTGCTGAACATC
ATGGCTCTGAATAATCAACGAAAACCACACAATTACCATTAAGTGTAATC
ACCGAAATAAACACAATTGTAAATCAAAATCAGCTACATATTGAAACGAT
GGCATTGAAACATTGCCGGTTACAAAATCTACTTGGCTGCAAGTTAGGAT
CAGAGCAGGAGCAACTTCACTTTTCTAGACGGCGCGATTTGAGGTACATT
TTCGTGTTAGCGGAAGATATTTTATCGCAACATTGTCTGGAACAGAACTT
TGAAATGACTATTACAGTCCGAAAGTACGTGAAAACGTTACTGGAGGGAT
ATGTTGACTGTGTAATGCATTCGCCTCATATAGAAATAGATGAAGACTCT
CTAGAGAGGGACTCTACTTGCTGCACAAGCACAACAAGCAGTGCTAGTTT
TTGTTCCTCAAGCTCCATTACATCTCAAGCCGCAACAAAAGAACGACTTA
GCGTTAGAAGTGACAGTAATGATTGCATAGAAGTCCAACTCGAAGTGTTT
GTGCCAGCTGTAGTTTTTCTGATGTGGTTGAACGCCACGAGTATGAGTAT
TGATCAAAGTTACATTGCGGAAGTCTTCCACATACTTCCTGTATTGCGTG
AAAAGCGGTGACTGAAGTTTGAGCTTCATTAAAGTAATTTTAATTCTTAT
CGAGCTTCCGCAGGACGCCAAGGCGCCCCGATCATTTAAATATTAAACCC
ATTATGTAAGTGAATTTATTCAGATGCTCAAACATCGAAGAAGCTGGGGC
GCCGGATTTCGATTCTTTCTATCATCATGGCTTTATGGTCTGGTGTGAAT
TCTTGATCAAGATTCAGACGCGATTCGACTCTGTTCGTTCCCGGGATCGC
TTAATGAACCAGGATAGGAACGTATGCTCATAAAAAACTTAAGTCTGTAT
GACTCTCCTCAATCTCTCACACCAACTAATGCCGCCATAAGCTCAAAGCA
GTTGTAATACCGTGTACTTGATGATTGATGTGTGTATGGCAGAACACATT
GGTTGATGACTGGTGATAAATTACGGTGACGGAGTATACGAACTGTGTGC
GAAGACCGAAATGCTGGGTAGCCGAACACCACTCTCAGATTCATGGACGC
AAACAAGGGACGATGTGCACAACAGGCGTCGTGTACCGATGTTGGGCATG
CTTGACTTCACATCGAATAACATCATACAATGGTCCCTAACAAATTCATC
CGTCACCGAGAAAGTCCATCCTAGAACGGCAGTGGCCCTGAAAACGGGAG
ATCAAGCTAAAACATTTATCGAGTGAATTGCTTTGGATAAAAAGAGAGCA
AGCATGGATGTCACAGAACAGATAAAGAATATCGCTGTCTTTCGACTGGA
GACCCATGTCAAAAGTCGATCTTTCAAAAAGTCCAGTTCGTTGCCGGTAG
TTGTGGTCAGAAAGTGTTTAATGTTCAGGAAGGTTGACGATTGTCGAATG
CGTTGTCAAGTCGCTGTCAGAGAAGAGCTGAGAAGCTACCTCCTGAAATG
ATGTATTGTACAGAACATCACTATTGTACCTAGGTAGATTGCCGCAAAAA
TTATTATAAATCTAACAGGTCAAAGAACCGATCACCTTTCTATATCAAAG
ATATCTTTTTTACACGTCTCTCACTTGTTGCATGATAGGCAAGAAGGAGG
CAAGAAGGTGCCATGATCCTGCCATGATCTCTGGCGTCTCTCTGGCGTGA
TAGACAGTCTGTTCTCAGTCTGTTGCTAGTCTGTTGACACTATACTGTTG
TAACGATGGGGACGAAGCTGCGTATCATCTTTGCACCAATCATCATCAAT
GCCCTCAAAACAACGTCGGCAGCCGATGAGTGCGAGATGTACCTTGCCCC
CTCACACCTCAAGGATGCAGCGTCACACGGCTTCGGACTGGGCATTTTCA
CCGGCAAACACATCCAAGCAGGCGAGATCTTGCACAATCTGAAAGAAATA
CTCATTCCATTGTACGATTCTGCGACATTGGACGTGACGCATCCGCCATT
ACGAGAATATATCTGGCCCACAACGGGGACGTTGCCGGAGCTGGCCGTCC
ACGTCCATGATCGACAGAAGGCATTCTGGTTTGGTGGAGGGATATCCTCC
ATGGCACCGTGTACGTCGAGAAACTTCAACGTGCAAAATAATGCGGCAGG
GGAGCTTGCAGGAGAGCCCAGATGGAACCTTCTTGAAGACAATGTCGTGC
CTTCGCGGGAGGATCCGCATGCTGGGTCGTATTCTTACCGACATAATGTG
ACTTATATTGCCGTTCGAGACATTTCGCTGGGGGAAGAACTCGTTGTCGA
TTGCTGGGACGACAATTTTGATAGCTTGAGTCTGGCCAACGAAAAGAGAA
GGAACACATACAAAAGCAATGATGATAGTTTCATGTGTCTAGACAATGTA
CGAAGTGGCGAGTCACGAGTTCCAGGAGCTGGCATGGGGTTGATTGCAAC
TCGCTCTTTGGCAGAAGAGGAAATAATTGTGTCCTCACCGGTTGTGCCTG
TTCATCGACGCGACTTATTTGGAGATGGCACAGGGAGAACTGCACCCTCT
GGCATCAACAATTATCAACTCATGCTTAATTATGCATTTGGTCATGAAGA
ATCTGATTTATTGTTGCTCCCTTACGGACCCTTTGTCAATTACATCAATC
ATCCCCCACCTGGACGGCGGCACAATGCCATCATTCGATGGCATTCCACT
GGAGACAAGGAAATGGCTGCACCAAGAAGGTTACAATTCCACCACCAAGA
ACTCTTTCAACAGTATGCAAAGAGTGTCACGGAAACACACGGCAAAGGGT
TAGTGATTGATATAGTGGCTGTTGAGAAAATTGAACCAGGAGAAGAAATA
TACCTTGACTACGGAGAATCGTGGAAACGATCATGGAGCGATCACGTGAA
GCGGTGGCGGGCACCATCAGGAGCATCACTGTACAACACAGGAGATCAAT
GGTACAATAATAAGTCACTCAATCCTAATCCTGGGGTTATTAAGACGGTG
GACGAGCAGAAAAAGGACCCTTATCCTGATAATCTGCAAACGACTTGTTA
CTACGACTCTGATGCAACACTTTTGAATGTGGACGAAGAAAATGGTATCA
TTTACACATTGTGGGACGACGATTTGTTTCCCCACGAGTGTTTGCGACCT
TGCAATATTTTAGAGCGATATCCAGACCCCGACGACGACGATGAGATGCT
CTATACTGCAGAAATGTTGCACTTTGAGGGAGAATCAAAATTTTGGTTTT
GTGCCATCAAAGAGGGGAGACATATTTCTCGGGATGTGACCTTTGATGGA
ATTCTCATTTTAGATAAACCGTACACTCATGACATATTCTTAGACCAGGC
ATTCCGACACGAGATTGGGGTTCCAGACAAGTTCTTTCCACAGGAATGGT
TACGGTCAAAGGTGCGCAGGAGAATAGATGGTGAATCTGAATTAACCCGA
TCAAATGTTGGTGACGAATTCCGAAGGAAGAAGATTGGTGAAGTGGTGTC
GAAAAAGCAGCTCTTGATTGAGGAGAATTTAAAGTCCTCCAGAATAGACT
TATGACATTCGAAAACATTTATGGTGTCGTAACGCAATGTCCTGATTCTC
GTCGAACAGATTTCGCACAAAGGCATTAACAAAAGCATTACTGGCAGCGA
GAGGCATTGCTTGAAGGCGCGGAGTTACTTCCTGTTACTACTCACTGACG
AGGATCAAAAAGATTTCATCAGAGGGACGTTTCTTCTGATTTTCAACGGC
GATACAGGACGGGTTTGTTGCGACTCTCATCAAATTCTGGACACATTCGG
CAAATGACGTTGTATTCAACTGTGGCAACCTTGTCTAGGACTCATGAGCT
ATGTCTACGTCTCCCTTTTGGCATTGCACGGGAAATTTTCCGTGTACACT
TGCACTCATGACTTCCAATTGTGGATATCTCTAATGGCAGTGAGACGTAG
AATTTGGGGTAGCGAGGTGCAAGATACAGTTACGAATGGCATCTAGCATT
TTTTAGCTTAGTCTTCTCGTTTGAAAGTGGTTTGGATATCGATCATGAGA
AACAGCTATGCTGCTTTTATACTGGTCGTTATCGATTTCACACAGGAAGT
GGTTGACACCGAATCATTTTTATAGGTCGAACTGGCACAGAGCAGCACCA
AAAGCGCTAAACGCGGTGAAAGGAGCCTTATAATCCAGGTGGAATCTCTG
GTCGTCGACTTTTCCAAACTGCAACAATATCTCTCCTTGCTCGCTTTCCA
GTTGCATGTTTTTCACGGAGGGGGTTAAGACCCGTCCACTAAAGTTTAAA
CGATACTGGCCTGGTTTTCGAGGAATCAAATCGAGCGAAGGAGCATCAGC
ATGATGGAGAAAATGAAAACTTATGTAGACGCAAGCAGCAGATAAGCTTA
TGGCGCAATGCATACCTTCGTGAAACTTGGGTGGCTTAGTTTGGACCGCA
AGGAGTTTTTGATGCTTCCAAGTTCCGTTGTGCAGGTGCTCAATTAATCG
GTTTGTGTTAGCATGGTCAAATAATGGATTTGATTGTTTGATTGTGACTT
GACTCGTCTCGATGCCCATCGCTTCGCCACTACCTACATTCGTTGAAACG
GTGCTCTTTGGAATCACAGCCTGCATTCTACGAGGAGGCTGCCCTTCCTT
CACTTGTTGTATTATTGCTGGTATGTCATAGACAAATGCGGCAAGCTCCT
GCTTCTCCCTACTCGCATTGTAAAGCGTATAACAACCAACTCGTTTGTCT
TTATCACGTCGAAGCTTTCCGATGTAATGTCCAGATTTCTTTGAAAGCTT
GGCATCCATCCCTCCGCGAAGAGCATCGAAGAGATGGTAGTTGGATGTGC
GTGACGACTCTTGAGTATCATAATACAATCATGTGAAAGAAGAAAAGGCA
GTACGATGGAATGGTCAGTGTAGATCATGGATGCAGATGCTTGAGGCCCC
AGATGAGAAACTCAAATCTTACTCAGTTTGTGACCAATCATCGATACTGC
CTCGGTTCCGTCAATTTGGAATGCAAAGTGATACACATTCTTGCCGACCC
TGGTTATCAAACATTGAACGAAACCAGTGGCTATATGATAATGTTCTTTA
GTTGGTGCGTGGAAAATGGATGGGACGAGAACCTTGCCGTTTTCGTTTTC
TTTGTCGCCCGACATGGGATAACCGATGCGTTTATTGTTGTTGTCCATAT
CTCTCTGTCCCGCTTCTCTCGTCAGAGGCGACAAGTACATGATAGTTAGG
ACTTGACTTGATCCGAAAGGATTTCGAAAATGCAAGTTGAACTGGTATAA
TTTAAATTTCAAATGACCTTAAATGCAGCAAAGGTGTCATCAATAACAAT
GCACAGTAAGACAATACTTTTCTACCGCTTAGAGTGGAATCATTGAGAAT
GCAACAGAATTCTCTTTCCCATGAACACGTTCCGAAGCTCTTTGATGCGA
GCGATCTACATATTACTGTGCCCGACAATGCCATTTCTCAAATCACTCCT
CAAGTGATTCTCAGGTCGAAATGCCTCGTAGTAAGTCAACACAAGATCAT
TACTCATACAACTTAAGGGACATCACATTGCGCAGAACTAACAAGCTTGG
CATTCTATGCTTGTCATATGAAGGTCGGTGATGCTGCATGCGGAAAAACT
AGTTTGGTGAAATCCTCTCGTCGAAAGAGGATTTCCCTGCAAAGTATTCA
ATGACGACACAAGTAGATTTGACCGTCAAGACGGTTGCAGCGCTACAAAA
CATTGATGTTGACTTGTTTGTTTATGACGTGCCAGGGCAGAGCATTTTTA
ACAGAGTTAGTAGAACTTGTGCATGACTGGCATATTCATGTGAATCGAAA
ACCTCATTTTACGGGCTGTTCGTTTGATTTGCCTGTGACACTTTCTTGTT
CTCTACAGGATGGACTACAAACTAACCATTACAAGGACGCATCATACATA
CTATGTGTGTTCGATGTTTCTTCTCGTCGATCCTTTGAACAATGTACTGA
ATGGATCAATGCGGTCACTGCAGCGTCGCCCGGTAACAAGGATGCGGAGA
TTTTGCTTGTGGCGAATAAAGTTGACTTGCGACAGAAGAACTCACAGTTT
GTTGATTCGGTCGAAGGTAAAGAGTATGCAGAGAGTCGTGGCTATAAATA
CTTCGAGTGCAGTGCCAAGAAACATCAAGGAGTGGAAAGTCCATTCCAAT
ACATGGCAAACCAAACGCATGAAAAATACAACCAACCTCCAAAAGTGACT
CATAAAATATGATTATGTAGGAAATACTAGAAATACAACCCTCTGTCTCC
GTTTCCACTCTGTTAGTGCTTTAAATGAAATGAATGAACTTTTTTGACAC
AACTTCGAGTCAATCAGAAGCCATATTTATCGTTAATTCGCACATAAATA
ATAAGAACCTGCTTGACAAGGCTTTAATTTTATAGAAACACATCATGTCC
TCATGTCTGAAACGTAGAAAAGGCTCTACCCAAACGCAACAAGTCGGCAA
ACATTCCAGCTGCGGCCAACTCGGGTCCTGCAGCAGCTCCCTTCACTATA
AGTGGGGAAGTGGTGTAGCGAGAAGTTTCGAAAGCTACCAAGTTCTCGTT
GTTGCGCAGTCTATACAAAGTGTCCGTGTTTGGAACTGCCTCGAGGTTGC
ATCGGCACTTGCCATTAATGACGTCAATAACGAATTTATAGCGGAGCAAA
AGGTTGTTGTCCACTGCTTCCTTCCAGCGTTTGAGCATGGGTGCATCCAT
GACTTTGAGATCTTCCAGGATGGTATCATTGATTTCATCCTTGGTTCCGG
AATATTGCTTATTTCGGACTTCTTCTGGAATAAGTGACTCGACTTCCACA
TCATCCACCGAAATATCCATGCCCAATTCACGCGCCAAAATGACAATTTT
GCTGGCAACGTCCGACCCAGTCAGGTCGTCGCGGACATCATTCTCCGTAA
AATCTTGTTCCATTGCCTGTCGCACGGCCTGAGAAAAGGAGGTTTCCTCA
TTCATAGTAGAGAAAATGTACGCCATCGTCCCGCTCAAGCAACCTCTCAA
CAACTGTACTTCGTCTCCCGTCTGCATCAAATCACGCAAGGTTGTAAGGA
TAGGCAAGGCGCTGCCAACACTACTCTCGTACTGCCAGTCCACAGAATTG
GCACGCTGGGCATCCCGAATAGCATTGTACCTCTCCAACGGTCCAGACCC
TGCAACCCTTCCGGGACTGATCACGTTCACTCCGAAGACATCCATTTCTC
GTAGTAATTCGCGACATCATCACAGTTGGTGCAATCAATAATGACTCGAT
GGGGATTGACATCGGCTTCTAGGGCTGCAGTCAATGCATCCATGTCCAAA
TCCTGAGCATCGCCCAAGAGCAGTTCGTCAGGATTCGAGGTAGCCAGGCA
TGCTCCATTCTCTCCCAGCCTCATTTTCGTGGAGGAGGCGATCGCATTCA
CACAGACACCGATTTTTAGGTTTTTGGCGAGATTCTCCTTTTGTTTATTC
AGTTGACGAATCAATGCGGTTCCTAGTTTTCCCGTTCCCCCTAGCACGGC
CACGCTGACCATGGTGGAGGAAAGAGTGAATGCCATGTGGGCTGAGCGGA
GGGCACGTGATACTACGATGTGGTTCATGATGTCATTAAATGACAAAAAT
TAGAGGTTAGTAAGGAATAATAGAAATGAGCCTTCAACTTAAGAAAGTAG
AACTGACCGTCTTTGGCTTCAACAACGACAGCAACTTGACGTTCCGACGA
CCCTTGAGCAATGACGCGAATGTTGACATTCGCCTTGGCAAGAGAACTCA
TGAAGCTGGCTGAAACTCCAGAGTTCATGGCCTGAGTGCAAAGACAAATC
ATGACACCATGAGACATGTATGTCATGAGAAGATAAACAGGTTGTTAATG
CCAACCAGAGTCATACATCTCAGATTCCATTCCAGCCTCACTACAGGCAA
ATAACAAAGCAACACGACTTCACCCAAAAACAACTCACCATGCCCTCACC
AACAATAGCAATAATCGCCATGGGAATATCCGTCAAACTAATGGCATTCA
CATTACTCCTCGACAACTCCAACTCAAACGTATTCCTCAAGGCATCCAAC
GCCCTCTTCCCCTGATTCTCGGGTACGACCACCGTAATACTACTCTCGCT
CGAAGCCTGCGTGACCATGAGGACATCGATCCCCGCATCGGCCATGGAAC
CCATGAATCGTTCTGCCACTTCCGCTCCTCCAATGACGGAGGCTCCCTCG
AGGGTGAGGAGGGATACGCGATCGACGGAGGTGATACCCTTGATGGGGAT
AACTCCCTTCTTGGAACGCCAGTTGACCACCTTCCCATCCTTATTCACAT
CGGTTAAACTGGCACAGCGTCCTTGAATGACGGTCCCGGCAAATTCGGGA
TTGAATATATTGCGAACGTAGACGGGGATATTGGAATCAATGCAGGGCAC
CATAGCGGAAGGATGCAGCACCTGCGCACCAAAGTATGCCAATTCCATAG
CCTCATCGTATTTAAGGGAGGCAATGGAGAATGCCTCCGGAACACGACGA
GGGTCGGCGGTATACACCCCATCAGTATTCTTCCACATCGTCACACGCGA
CGACTGCGTCAATTTAGCAAAAATGGTGGCGGAATAATCCGACCCCGATC
GCTTCAGGGTAGTCGGCACCCCCTCCGACGAGGTGGCCACAAATCCCGTG
GCAATGACAATCGGAGCCGTATCGGAGTGTGTCGCCGACTCGTCGTCATC
GTCATCCCAATGCACTCCCTCCCTCCTCCCCACCTCGTCCCACCAAACCT
CCAACCTCCTCATGGTCTCATCCCACACCGGCGTCACACCACCCGTACTC
GAACTACTCCCCTTCTCCCCCAAACCGGCGTTGGCCCCCTCACTCTTCAC
AATGAGCACATCCCTGGCATCGAGCCATGCCACCGTCACCCCCCTCGACT
TGAGGTAGGCATAGAGTGTCTGGGCGGACCAAATTTCTCCAAATCCCGTC
ACCACCTCCATAACACTGGGGGGGACGGATCGTATCATTCGTAAACTTTG
AACGACGCTGAGAATATCGGCCGCGTCTTTTCTCATGTTGGCTTCAATTT
CATCGGCAATGGTGGATGTGTCGTCATCGGTGTCGGCGGCGACCAATTCT
CGCAAAATGGTCAATTGTCCCTCCAACGCGGACTGTAATCGCGATTCCGC
CTGAGAAATGTCATCGAGTGCCGAGGAGACGACATCGACGAGAAGGTCGG
TCATGCCCCCCCGTGCCGAGACGATGGCCATGGTGGGGATGGGGCCCGAG
GAGGAACGGCCGGCGGATTCGCGGAGGAGGAGGTCACCTACGGTTTGGTA
GAGGGAGGCGTTGGCGAGGGATGCTGGGGTTTGGTGCGGATGGAGAgtgg
tgtgtgtgtgtgtgtgtgtgtggtgAGCGATGACGGAGGAAGCAAAGGTG
AATATCAGGAGTGAATGGAAATGAAAGAATATCTGCTTGACTCACCGCCG
CCGAATTTGTGGACTTCCCACGGATTGGGCGAGGAGTTGGGCTTGGTGAT
CGACGATGTCGAAGTGAAAGTGGCTTGCTGCTCCATCGTCGACGAATGCA
GAGCGATCACGCCGTTGTGGTTGCTCCTGCGGCGGGGACCCAtgctgctg
ttgtggttgctgctgtcgttgttgttgttattACCGACGCTTCGCTGATG
CAGCAGGGCAGGATGAGAAGGAGAAAAGGAGGCGACGGAGCCAACGATTG
CGAGGAGGAGGGGCAATGCTGCTATCGAATGGTGAAGGGGCATAATGCTG
GGATGATGAACACAGGACGATGGGATGCGATTTGCCGGAGAAAGAGAGAC
AGACGATCTGCTGGTGATCTATCTTGCCACTGCCGATTGAAAGGATGACA
ATTTATTGATTCCCTGGCTCTATTGTTGCTACAGTAACAACATTATCTCA
TGGAATGATGCCAATGATGTTCATATTCCTTCGTGGCACTGTCGCGGCGT
GTCCATCATCAATCAGTTAATTGAGGAAGGCATGAGCGGGATATAACAGG
AAATTTTGGAGTGATTGAGTTCATTAATCGGAGTGTATGGTATGTTGGAC
GAAAACACAAAATAGAGGAACTAAAAATAGGATTAATAAGATTTTGAAAA
ATGGACGGCGGAGATCAGTTGTGACATAAAGTGCAGAAGATACATTTTAT
TTACGGTATCTTCTGGCTCATGTTCCACAAAAACTGTGAtgtcaagattt
ttttaaaaatcttagtttatcactgagcacagatgttcttcttctccatt
tccatgagacactttttcacttttgcactttatggttgaattcatatata
ctctgctggaaataccgtaaaagcctaagtttttggtttatatgcatggg
tattcaatgactgttgatatgcgattacctctaaaattatatctaaaagc
aatttgtagcatggccaaaaacggacaaccttataacaacgcacattaca
ccaccaaaataatttcaatgtacaccaaaaagatttcaacgtaagtttgt
agtaaaatgatttgttcagaatgcacgcacacagttggacgatacatatc
aactccaaaaaaataattccaacgtactgccaaaaagatttcaacgtaag
tccagagcgcatacaaaataccactttttatacctctgacagaagaatgg
gcgaaatatatttttttctaaacgcacacacttccgaataacgatgcaca
tcataccaccaaaatattttcatcgtatcgccaaaagaagttcaatggaa
gtttgtattattattattttctaaacgacgcactactttataacaatgca
catcacaccaccaaaataatttcaatgtaccaccaaaaagatttcaacgt
aagtttgtagtaaaatgatttgttcagaatgcacgcacacagttggacga
tacatatcaactccaaaaaaataattccaacgtactgccaaaaagatttc
aacgtaagtccagagcgcatacaaaataccacttattatacctctgacag
aagaatgggcgaaaaatattttttctaaacgcacgcacttccgaataatg
acgcacatcataccaccaaaatatattcattgtatcgccaaaagaagttc
aatgtaagtttgtattattattattttctaaacgacgcactactttataa
caacgcacatcacaccaccaaaataattttaatgtaccgccaaaaagatt
tcaacgtaagtttgtggtaaaatgatttgttctaaaagcacacacaccac
agttcgacaacgcataccacaccaccaaaattatttcaatgtactgcctg
aaaatttcaacacaagtcaagagtgcatgcactccgtcaaaatttcccta
ctcaaccggctgaactatgttgtcttcttctcctttggcttcctccatgt
tgtcctgtgactcaagaacgtcattacggagtgacacgacacaacacaca
aattaATGACAGCCGTGCAGGCCAATGACTACCAAAACCAACACAACACg
aaacccatgcaacaatcattaaaaacgatgttggcagcaacgaaaaaaca
acaattaaattaacaacaacaatggccgctggcaatggaaacccacacaa
caatcaaatgaacagcgaccgtgtcaacagcaaataacacaacagtagtt
gcaactagaatgacatcacaattgatttcaactctattgcaaacccaaaa
atgatttctaataaacgcaacacatacactgatcaccaaaaaacaattca
tggtattgtgggagaacaaatccctcaaccaccataccaattttgttaca
ttttttgtcgtggcatggtgagttggaaattcaatgtttccctattggta
agatgtgtaccttataaccaacatggccaaaacatgtgtatgtcattatg
tgaacagtttcaaaataagaattgtagcctattacccaaaaatatttttt
taaaataggtgcacaatgtaaatgttttcccaataatgttgcagttcacc
aaaaattgttttcaatggaaacacccaccatgatactttttacagttatc
gacatgcataatatttttgagcacaattttggagatgctgaattcatcca
tcacatattttatagctttcacttctctaatgacgttgacttctattaac
attttaaaaattctcaacaattatagatgtaagtaatatttgttgagctg
caataaaaccaaaaataatactatttaatgattaaggatgtgtacaaaat
ttttagtgttcaatatttttaactcaatcgttcaatatttttaacgactt
tggcctctattgatgatttgtcaagtgttcaatatttttaacgattttga
tgtctatgaacgatttcaatatttttaattattatagatgtacattatat
ttttgagcagtgatgaatgaaacccacgataatgtttttttacctttatg
gacattcataatattttttagcacgattttggagatgacgaattcattca
tctcatattttatagcattcaattttttaacaattttgacttctattgat
gacataaaaattctcaacaattatagacgtatataatttgacgacataaa
cattctcaacaataatagacgtatataatgttttttgagctgcaataaaa
ccaaaaattaatattgttttaacaattatggatgtacataatatttttga
gcgttcaatatttttaattcaagcgttcaatatttttaacgattttgacg
tctattgatgatttctcaagtgttcaaaacatttcacaatcttgatgtat
atcaacaatttcaatatatttcaatgatgataggagtaatgagagaaacc
caggataatactttttatggttatggtcatacataatatttttgaacacg
attttggagatgatgaattcattcatctcatattttgtactattcaattt
tttaactattttgacttctattaacaatttaaaagttctcaacaattata
gatgtatataataatttgagctgcaatgaaaccaatattgatacttttta
acgattacggatgtacataatatttttgagtcttcaatatttttaactta
agctttcaatatttttaacaattttgacctttattgatgatttgtcaagt
gttcaatatttttaatgattttgatgtctatgatcgatttcaatactttt
caattattaaagatgtacataatattttttgagcggtaatgatagaaatg
caggatagtatacttttacaattatggaagtacataatatttttagcacg
atttggaagatgatgaattcattcatctcatcttttgtagcgttcaatat
tttaacaattttgatgtccattaatgatttaaaaattctcaacgattata
gattcttttaccaattttggataaacatcataattttgagcattcaatat
ttttaactcaagccttcactatttataacgcttttgacctctattgatga
tttttcaagtgttcaaaatttttaacaattttgatgactatcaatgattt
ctatacttttcaatgattatagatgtacataatgttgagtggtactgaaa
cccacgataatttttttacgattacggacatacattttttgagacaagat
tggagatgataaattcattcatctcataattgcaccgttcaattctttaa
ctattctgacttctactaacaatttgataattctcaacagttatagatgt
aaacaatattttttggctacaatatcccaaaaataatatttttcaacaat
tatggatgtacataataatttttgagcattcaatatttctaaatctagca
ttcaatagtcttcatgattttgacctctattgatgatttgtcaactgttc
aatattttaacaatcttaatgtctatgaacaatttcaatacttttcaatg
attattgatgtacaaaatatttttgagtggtaacgaatgaataaactttt
actattatggatgtacataatatttttgaccgttcaatgtttttaactca
agcattcaatatttttaacaattttgacctctattgatgatttctcaagt
gttcaaaatattttttgatcttgatgtctatgaacaatttcaatattttt
caatgattatagatgtacctaatattgtcatttttattattctggaagta
cgtaatattttttgttcatgattgtgaagatgctgaattcgttcatctca
tattttatagcgttaaatttttcaacaattttgacttctattggtgactt
aaaaattctcaacatttatagatgtatataataatttgagctgcaatgaa
accaatattgatactttttaacgattacagatgtacataatatttttgag
ggttaagtacttttaactcaagcattcaacatttttaacgattttgacct
ctattgatgatttgtcaagtgttcaattttttaatgattttgatgtaaat
gtacgatttcaatatttttcaatgatcatagatgtacacaatattttttg
aagggtaatgaatgaaaccggcgatattatttaacaattatggaagcaaa
aatatttactgagaatgattttggagatgatgacttcattcatctcatat
tttgaaccgttccatttttcacttttttgacatttgcttatgatttaaaa
attctcaacgattatagatatatataatatattttgagctgcaatgaaac
caaaaataatattttttacttttacagatgtacatcatgtctcttgagct
caaaacgacaacttaactatatcaactacaatgcctatcaatcaaacacc
acagcttctgctaaaaaatcttgcagcggctgctagtaattaatttttga
gcAATATTAGGATAGTATTGTATTGTACCCAATATCCAATATCTTTGGAA
GTCCTGTCGAGGGGTACAAGACGGACACCTTTGCGACCTGAGGGCCCCTC
AGATACCCCTTTGATCACCGACATACTTCATAGTCAGTCGACGTGTCCAA
TGACCACGACGACAATGACAAAGCACAGCGACGACGTTCTACGCATTCAT
TCACCAGCTGCCACCTCGCTCTGTATTGATCATGGGGAGCCTTGCAGAAA
GAACAACAAGAACACCACATTTTTTTCTTTATAATATATTATACAAGCAA
CCCCTCGTAGAACCAATCAATAATATCCTTTCACCATGAGGTCCCCTCTC
TCCTCTCGCGGCAACAAAGCCGCCACGCATGCCGTCCTCTCCCTTCTATG
TGCCATGATCGCCCTTCGCCCCTCTCCTCCAACAGCCGCGGCATTCACCC
ATCCCATTGCCCAAAGCACAATCGTCCACTCAAAATCCATCTCGGCCCTC
CACGAATCTGTCATGGACTCACCCCCCGCCGTCCCCGCCATAACCAACGG
CATGCCCGACATTCTCTCCGATTTCTGCCACGAAACCTCTCCCCGTCTTC
CCTACTCTCCCACCGGCTACTCCACATGGAAATGGGTCACGCATCACAAT
CCACTCGCTcaacaaaccaacaacaacaacaatacaaacgagccgacaac
gtcaccaaccacaaccaccacaatccactccatcaacTATCTAGCCCTAG
GACCAACCACCGCCCCCGCCATCGTACTAATCCACGGATTCGGCGCTTCC
GCCTACCACTGGCGACACAATCTCCCCCCATTGGCGCGATCGCATCGAGT
TTACGCCCTCGACCTCCTCGGGTTCGGATGGAGCGATAAACCCGTCATGG
ATTACGATGCGAGCGTGTGGAGGGATCAGGTGGTGGATTTTGTGAGAGAG
GTGGTGCTTCGTGAGGACGGTGGCAGCGGCAGTCGGGGGGTGGTGGTGGC
GGGGAATAGTTTGGGTGGGTATACTGCCATGTATGCGGCGGGGGATACTC
GGATCAAGGAGTATGTGAGAGGATGTGTTTTGCTCAATTCCGCGGGGAGA
TTTCGTGATCCGGAGGGGGAGGTGATCAAGGCCGAACCGAATCCGGTGGT
GAAGTCTATTTCGGCGGCGATTCAGAGATTGGTGATTGCGGCTTCGTTTA
TTTATACGAAACAACCGGCACGGATTGAACAGATATTGCGGAATGTTTAT
CCTGTCAATTCTTTGAATGTCGATTCGGAATTGGTTCAATCGATTCAAAC
GCCGTCGCTTGATCCTAATGCTGCCGAGGTTTTTTATAGAGTGATTACCA
AGAATGGTTCCGGGCCGCAAGCGTACGTCGATGATATAATACAATCCTTG
GAGTGCCCCGTGCTGTTGTGTTGGGGGGAGAAGGATCCATGGATTCGAAG
TGCGGCGGCCGATAGGATGGAGAATTTGCATGCTCAGTTTCATGGGGACA
GTGATGAGAGATGGATGAAAAGGGTCAGTGTTGACGCGGGGCATTGTCCG
CATGATGAGAGTCCGGAGGAGGTGAATCAGGCTATTTTGGAGTTTGTTGG
GGAGGTGTTTCGTTAGAATTGGAGGTAGCGTTGTTATCTTTGTAATGTAA
TACTTTTATTGTGTCTATGTTAACATGGTAAAAAGAAGTTAAGTCGGAGT
AATCACAATCATGCCGGTGAAGGATCTCGCACCGCAAGTTAGCTGTCTCA
ATTCATTTCGCTCTTATGATCAATTTAGGGTTAGCTTTTGAAAATTCATA
TTGTTTATTCAAAACAACTACGCTCATGCAACAAGCAGCAATACTGTGGA
CACAAAGTCAAAGCAAACAAAGAGTATCAAAGCCAGCCATGCGCCCATCC
CAAATTTCTCATGTCCCGATCCCTTGATACTCGGAGTACACACCGCTCTA
GGCTCGCCATCGCTCTTTGGCAAAAACTCGTTCTTCTTGAATGGTTGTCC
TGGAAAGAAAGCCCGAATATCGTACTCATCATCTCCATCCACCACATCCG
CTCCACATCGCCAAAGGTCGGGCGCAAATTTACAAACTCGAAACATATTC
TCGCACGCCGATTGACATTGAGGCAGTGATTCCTCAAACTCATCGCATCG
AGGAAAGTTGAGCCAGCAACTATACCGCGCGAACGCCTCTTGACAATCCT
TGTTTTGGTAAAAGTGATAATGGCTTTTACCCTTTGCCCTCTCCGCTTCG
ATTCGACTTTGAATTGTGTTTGTCACCGTCTCCTCGACCCATTTGTCCTT
GGTCTTGACGGAGCTTGCATCCGTCATTGTTCCGTCGCCGCCGCCAGTCG
TTAGTCTCCCGAATTCGAAATTGGCATCGGGATGCGCCCACTCATTTGTC
GGACTAGATGGCACGCATGGAAAGTAATAGCTGGCGATCCACCGTCCGCA
GTATGGCATATCTGCCATCCATTGCGCCTTGGCTTGTTGGATTGCGTTGA
GGTCGAGTTCGTCTCCGTTGGTGGCGTAGGTGGATGGGTGGTATTTGTTG
GTGCAGATCCCGCTGTTCGTGCCGTGGATGTTACATGCGGTGGTGAAATG
GGGAGAGGTTGTTGAGTTGTAGAGGAGGAAGATGAGAAATGTTCGCAAAG
TGAATGGGTTCATTTGAATCTGTGTGATCATCGTTCTTTCTTTGGGACAA
CCAGTGGTAGAAGTACGTCGTTACATTTTTAAAATCTACTACATTTGAGC
TTCGCAAATTTTATTCCTGAGGCGTAGTTACATAATTCACGACACTTTTA
ATCAAGTATAACAGGTATTGAAGAGTCCGTTCCAATCAGTTTTTATTGGT
ATTCATTCTAATGGAGCATGAGTCACTTCTGTCAAATGTTTGCTGTGCGG
TGCTTAAACTTTCATTCGAACTACCTTGTGACATCTACGAACTATTTATG
CAAGTGCACTCAACACACCACATGTGTCTCCGGTGAAACCTTCGTAGCAC
TGACACACCCCTGAATCTCTATTGCACGTACCGCGACGACCGCATTCGAA
TGATTGGTGACTTCCAGGAGTTGTAATCTCCACGGTTGAGAGCGTTGTAT
CCGAGTATGTACGAAGATTGGTCAATCCGGTTATGCTAGGCGTGCATCCC
GCTTCGCATGGATCAACAAGGAGTTCCAGTTTGTGCTGCTTTCCTTGAAC
TGAAGCGCCGGTGAATGTTACATCGATGATGACACCAGCAGCACTGCTCG
TAGAGTCAACTTCCACGTCCACATCGTCGATAACTTTGTTTGGGAGTTTT
TTCAGCGCGTTTTCAATGTAGCCTGCGAAGACAGTGTCATCAAGATCCCA
CGAAATTGGTTGTGTGGCAAACGTCTCATTATGTTTTGATGTGAACTGGA
TGGCGAATGTCTTTCCGGCAAAGTTGTTATTGTCGAGGTCGGCATCATAC
AAAGTAATTGTTTGCGTCTGGCCGACTTCATTTCCATAGCCAGTAAGTCC
ACTGAGCGAGTTCTCATCGAAACCAGGCATGACATCTAGCACATCATTGC
CGTAAGGACACATGCGCTGTGTGCACTCTAAGCCAGTCCAGCCAGGATCA
CAAACGCAAGCACGAGCCCGATCAAGATCCCATGTGAGGTGGCCTTCCGT
ATATTTCTTTCCTCCAGCTCAAGCCCTGACAGCGCGTTCGATGAGCCATC
GTAGTACTCGTTGAACACAATGCCAAACTCTAAATCCTTCATGTATTCGC
AAGTACCGTGGCCTGAGCAATGGTTGGGGCATGATTGACGGCCACAGGCT
TTGCCTTCGTATCCTGGGAAGCAACTGCATTCCCCTGTTTTCCTGTCGCA
AGTTCCTTTGTTTGCGCACTCCGCATATCTGTGCCTCGTGCCATCTCGTT
GAGGATTGTCGACCCAAGCCAATTCAAAGGGGCAGAATCTCTCGGAACAA
TCTCCTCCGGACATTCCATTTGAACCCCATCCATGGTAGCAAGTGCACTA
GAGGAAGTCACGGACATGTTGCGGAGAAACATTTCAAAGGCGAGCGGAAT
GCGATTCAGGGATAAAAAAGAATCCGACTTACGACTTCGTCAAATCCGCA
AGTACCATGCCCAGAGCATGAATTGGGACATGAGGCTTGAGAATAACCAA
CAAGTGAAGCAAGTGATACTGCATTTAGGATCTTCATTTCGCTCTGTCTT
TCTCCTTTGTATAAGTCAGTCGCCAATGCCAGTCGAAGCGTCAAACTTCA
CATGCAACAACTACGATCAAAGCTACCGGTGAAAACTTTCGATTGCCCAA
CTTCAAACTTTCGAAAATCAAAAGTGATCAGCAAAACTGTACATATCTAG
TGATTTTTGGAAAAATGAAAAGTAAGACAAAGATACAAGTCGGATGATTC
GAATTAAACATTAGAATATTTGAGTGCGTCTGTTAATGGCTGCAGACTAG
AAGAGTGCGATTATATGATTATGCAATAGGTGTAAATTCATGAATCAAGA
TCTGCGTCACGCAATAGCAAATCTGTCTCGTGCCTCAGGATTGACAATCC
ACTCATCAATCGCATTTGTCTAGGAAGAGGATTGAATGATCTCGATTCAA
TAGAATGGCATGTCTGCATGGTTGATGTGTGTGTAAAGAGGCGGTGGATA
GTTTCCGTAACCCCACGAAGGCGCACATGCATAATTTCTAGCATTGTAGC
CTGATTGTCGATAATTGAAAACCTTCTGATTGCGTCCTCCACCGGATTGT
GAGCCTTCCCTTGAGCCTGAATATCTCTTCCTAAGTGATCCCATGCTAAT
TCCTTCAGCTTGCGCGGACGTAAAATCGATCTATCTTCCCCATCCCGAAT
TTCTTTCATAAAAGGAGGGTAATTTGCAGTGTCTCGAATGTCATGCCAAG
GATGGGTGATTTTCAAAGCCGCTAAATCATTTTCTAAAGCATGACCGATT
AGGATTTTCCCTTGTAGTATAGCTTTGACCAGGCAACGGGCTTGCTCTAG
TGGCATGACATCCGAGCCTTCGAGGTCCTTGGCCTCAATGCCAGATACAA
AGGTGCGATAGTCGGTTACCTCCGTGGGCACTTGGACGTAAGTATCAAGG
ATAACTTCTTCGGCCCAGTTGCATATTGTTTCGCGCGCGACGGCCGAGTC
TAGGCCCTCCGGTCCCACACCGACCATCTAGTCATATTAAAATTCCAAGA
AAACAAGTCAGGAACACAATTTCGACACTCTAGAATGAAGACATCACTTG
TATTGTTCTCACCTCGCAGTCTAAGGCAAAATACAAGTCGTTCTTCGTCA
TGGGCTTGTCATGAGGAGGAGACGCAGTTTTACAGACCTTGGACCCGTGG
CGCCTGCGACGACCCTTTGGCTTTGACACCGTGCCATGTTCCCAGCTATG
GTCTGATGCCGTTGACGGAGATGATGGCGTGCTTGATGAATCATCGAAAG
AGCCATTCCTCCGCCCCCTTGATTGAAAACTAGGAGAGTTGGGACGATGG
TTCATAGTATAAGGGATGTTATGGACTTGTACTTGAAATTGATGCATCGG
CATGGTTGTTGTGTGCTGTAGAATGATCTTGATGATGTCGTGGTGTATTA
GTGATGGAAGAGATATGACAGGACGAGCAAGTGTTAGGTCGACTCGGTGT
GCGTTTTATATGAGAGTGATATGAGCACAGCGGCCATGACAAAAACAATC
AGTGGGTGCTAGTTGTTTAAGATAGACTACTCATCGTTGTATTTCACGGG
TTCGAGGGACTTACTTGATACGAGACGTCGATTTATTGCGATTTGTGCAT
ACAAAAAGCTGTCATGATAACGACAGTTGTCCAGATGTTGGGTAAGTGTT
AGTATGATGTTGATCTTTGATGTTGGATGCACACGTCAATGGTTCTGCGG
GAGCCATTTCCAGACAGGTCTAGAACGGTCTAGAACTAAGGAGCATAATT
ATGTATTGGCAATTAAAATTGTAGCGTGAAGAATTTTCAATTTATCGTGG
AACTAAGGAATTAATATAATAGACGCGAATGATGTAATTTGGGTTTCGGC
CCCGCGTAAGGTCATGATGAAAGATTCGATGTTACCGCCTCCAAGCGTTG
AGATTTTGACGACAGAAAGATGTCTTCCTCTGCTATAAGAAAATAAGTTT
TACATTGATTCATTTCATGAGGTACCAATTAGAAAAAATAATGGTTGAAG
TGTTTTATACCTTCAACCCATGTGAGCCATCAACTATGAATGTTGAGATA
ACTTGTCTAAGAACATCTGGGATGACAGAGATGCACCCAGACATGTTTTG
TTTGGGGTGATGGATCCCATTGTCTTGGAAGGCAGTGAGCCCTTCTTtag
aaaaagtggccgggaatattcgaatcgacaaacttagagcaatctgcctc
ttagaggctgacttcaattggtggttgaaggttgtgtttgccaaacgcat
gactcagcggatgaagaaaacaggtgtactgcccattgagcagggggcta
ctagtggtaaaacagcacaagattcatcaatgacaaaacagctcttcttt
gaccaggcgaatatactccacactacctgtgcagtatcaagtaacgacgc
ggcaaactgctatgacgcagtaaaccacggcctggagtttcgcgcgctcc
aagccatgaacgtgccgatctgcctcatctagtgctacctgatttgtgtg
cagaccatgcgccctttcttaaaactggatttggtctggccactacaagt
tatggcggcacgctgcagaaccctttatatgggactgatacaaggcagtg
gtgcggttcgctgcatggacagccataagcacagtgatgctatcggctta
taagacgaggatacgggcgttgtctttgcctccgcttggtctggcattgt
tatcgggattgctgcccttctttatgtggacgacactgatcttctccaca
catgtccctcctttgtcacgaccgagtcagacttctttgacagggttcaa
tcggcaacgttgatactgggctctcttcttcaagccactgggggaaacct
caaacctgagaagtgctactggtatctactctcctacaagttcgtcaaag
gtctggcggtgcttaaacctctatgcgaaattcgtcactaccagttgaag
ataccacagattcaatccgaggatgtcaccatcaaactcaaagatccgta
tgaagcatcagaagttctcggtgtgtggactagtccgtctagttctgggg
aaaacagcttcagcatatgatttcgaaaggaaagaaatggagtcaaagaa
tcatgcacagccctctacagcctgctgaagtatggcacagcttcaaaaca
caggctttgccagctgtcaaatatggcctgctaccactcatgtcgtctag
gaagatggttgatgaaacgttctcttcatggtacttctccttccttccgg
ccctgggcataaataggaatattgccaaagaatggcgaacccttccgcgc
cagtaccaaggcctaggtctcccccacatgtcattggagaaactggcagt
gtccttatactacatccagagacactgggacacaccacagcccactggta
aatttctccgctgcatctttgagctatgccaactcgaaataggacttgcc
gacaatttcctcaatcgggattacaatgtctatggctgtttagcaacgca
tacatggtttaaagtactctgggagtacatgcacttttatagtgtgaaag
tagaattggaatcggtcaatattgcgccagtcagggaaagagacaaagtc
atcatggaggaggcaaccttagttctacctcgcgatcaatggacaagttt
taacagagccaggaaattctaccaagtctatttcatgtcacaactgttac
tgtgtgatgggatgacggtagaccctcggaaattaagtagggacgaacac
gcacgcattgacacttgtttgaggttccccaatgaacgaccgacggcggc
ggatctggcactttggcgtgacaccatctgcctgcttacatctccaactt
ttcgatattcaccaaggttagggaagcatctacgactaccctacgaaaag
gtatactgggtctccacggagtcaagggactgtattactcgaacgagcgc
aggagaagacccaaaagtgtatcgcttgaaacaaatgcgatactcaacaa
ggggccgtcaaatcttctgtgaaagcttcggatctaatcaatcgggacca
acccatgtagtctcggtacgggacaacgcatcatcaggggttacagtaca
ctcacggtcatccctcaaattggagtatcccgcacgttgcacgaaaaccc
tacgtgaggcctggggattgatgaaaccatgcgcactcttacggggcatc
agactgaccggggatggtgaatggctgatcaccgctttctgtcgtggcac
gttagttacatgtcacgacggctcgtttatgcctgcaatgagtgttgtac
acagttcagcagcggtagtcctatgttgtactagaacagcaaacatagcc
ttggcaacttattgtgaagcaacagcaccggatgtggcctcgaactatcg
cggtgaactcattggcggagtcatctctacgttcatcttacggacacttg
ccctgctcgtgcaaacacaggtaccaccaccgctcagtatctactgtgac
aacatgggggtggtcactcatggcaacaacgttaataaagcgcacccaga
gagtcaaccacatctggacttgactttgctcatccaacgaaacattgtcc
aatctgggctacaagtcgagtatgtccacgtccacggtcacttagatgac
aaccaggacttctcccaactaagcctgccccaacaattgaacgtgatggc
agatgacacagccaagcgatgcctcctacatcacatcaacaacaacatca
attgtggcttgacctatccacatgagccagctcgcatctgggtggacggt
gttaaggtaacatcatcaattaagagcaccctttatagatcatggggttc
ccgggtcgcgaagaaactcttccaacgaagatgtatagttgacacacaca
gcttcgatcgcatcgcgtgggattatgttgatagagcaatgtcaagatat
ccgcagatgttcgccgtctgggtgacgaaacatgtctctggattcaacgg
caccaatcgtctactatcaaggtttcagtcagagattgttaacaagtgtc
cctgttgtggtcacaatgacgagtcctcagcacacatcacccgctgcgcc
aatccgggtcgccgggaggtctttgagaaaagtgtcgaaaccctcctaga
ttggatggaaaacacccacagcgacgtacaggtagttgaatgcctagaaa
aatacttgcttcaacagggggaaggttcaatggttacaatagcaagtccg
tttccgcatttgtccagctgggcaatggagcttgacaccctaggatggga
caatctcctggaagggaaaataggtggtgaactccttctcttacaaacga
gcagtatgcgattaagcggctccaaaaagcacatcaaatcctgggcaacc
gagttcatccaccacctgcttggagtcacgcacaagcaatggttatatcg
caatgcaagaacgcacctccgtcttctcgatggaaaaaccgaactagaac
atgacgaaatcatggagaacgttggacgcttactattcactgatcctaac
accctgcttccacaacacaggcatttacttgaattggactttgagaaatt
aggagcaagctcatctacagatcggcaatactggctagcaaatgtagaat
ccgccatcaatgcatttcaGTCCCTGTGCCGACAGTCTCCCCTCCCTCAG
CAGCCCCCGTCTCCCACAGCAGTCCGTGATGATGCTGCACTTCCCTAaat
tagcccgccgcagggctgatgccgcccctcttggggtatgaagaagatct
tattacacacctctcttcttaatggctactctgccattgctctacctagt
tggaaaagaaagactacctgtccgtgccttgataatatatagtgataact
gcacgatttactaagtgatatttgatatttgaatggtgtcttgataatgt
attacataatgtaccattctgttatgtcattaaatttattatttttctaa
aaaatttgtctctagtatttcattttttgtatgacctttatatcattaac
atttatgggaaatttgttacttcgcttttgacacatagaaggtattgcct
tgtgtgaacagtgttgcacgatgcatgcagttgccgctattattttcgtg
gctcataaaaattgacttcactacagcaagatgggattccatcgtcccca
caatctcccctcgatctcggcattttggtggattttgagctgcaagtttg
gcgcttctcaacccagctcttggcaacaggcccctgcgatgtggcaaaag
gtaggttggttgttgtgtttcgtattgtttttctgccaaactatttaatt
agaaattcacgccctgttctgccatcttctgccactctccatgactttca
aaccccacaccccacgccccacacgcgcttctcacggattcaatccaaca
acaagaaaagaagcagggcaattgaccatgtgagtggtgagaatcgcgat
tttttaatttgctcaattatttaattggacatcttcgtgctgtcctgcca
tcttctgcaacaaccctcctcacgaagaacaaaccctacgtcccacgccg
cgccctctcgcagcttcaatccagaacccccctaaagaagcaggacattt
gaccgtgcataagtggtgagttgagcgaatttttatttttcttcaattat
tttatttaatatgtccgagctgaccttccctcttctgccacccccctctt
atatgaatcacaaacctcacgccaggccctcccgcggcttgaatttaaaa
cctttagaaagaagccggccaattgatcacaccaatggtgaggttttgtc
aatcatttcattttgtcaactatttaattgggaacgaccgtccctgacct
gccatcttctgccattgccccctccatgagttaaacacccacgccaccct
cccatggcttaaatctaaagcctgaaaaagagggaggacaattgactaca
cccatggtgagtttttcaattcttttatttgccaaactatttaatttgaa
attattatttgccctcatcatgtcatcttcccactacccccaccacaacc
atgaaatacaaccccaactcccacagaacttccctcccattgcatcaatc
taaacaaatgatgttgttgtgcaatgatatagttgttttcgtccccattg
taaacctaaatttcaagattattgttgggaaataATgggggccactattc
ggagcgcttttgttaccgtataatatacggtaatgctgtgttacccatat
atttattattcattactggatgtatttatccaaccttcttcttttaaggt
ttctctttctttcacccatttgcattttcattttcggcagatcgcggaga
acattctgcatgactgatgttgtgttacttccgtacagtttccacgaccc
tccccctttctcaacgcatggcacacgcacaccgaatcttttcattgcac
cgcttaccattttatttcaccacaacacacaaacttaacgcaccactgtt
aatttcatcccaccactctgaacgcatctaactcaccacaacccgcataa
tccccactgagggccatccaacaccgtagtatcgcactcatcgatctcac
atctcacacactaattcaatccgtctggtcattcgctcaccccacccccc
tgtctgaaagctattcaccatgccacgtcgatttcccggatctacttctc
aacgtctcgcagccaaacttgccgccgaggacagtgtttcaacggaggcg
tgtcttgcgactgaggcctcaccaaccccacctacttcccctcaaggtaa
gtgactttgcttttcaccggacgtgtctttaacacatgttttgccaatga
gttgactgcatcgtatgatgtgcggttgtattgtgaccatgatcgcatgt
tttacgtagcatgtcaatcaatggactgagcgcgttggttttcccaccat
catccgcatattatgcagttatcatatgactgaaaccgcattgtacacac
ggatcgcttccctgcatatcgtacggtgactggtgcccgctgatgcaccg
taatctgtacggtaatgtcatgtgtggcaccgcattttatatgtcgaaga
attccccgcatatcatgcggtgactcatgtgccctgctacaccgtccgat
atacggtgataaattgtgtgataccgcattttttcattgaactgtttccc
gcatatcatacggtgacttatgttcgcttaaacaccgtcatataaacgat
gatggtctgtttgatactgccttttatacgtggactcacctacctttgcc
aacttcctacatgtttaggtcccccatccaagaaagccaaagtttcgtca
tcctcaccacctcttgacgtctctgaacctccaaaggcccaccccaagaa
tcctgcgggttggaagaagagcactcaaaataattatgatgaaccaactg
cattgtagaaaaacgacaatgttcgtgccaccagatcctcctccaagaaa
aaggacgacacacccaaatctgtacccgcatgagcagcggttcaagttgc
gacttccacgcgtaaggcatcgaaaaaaaggccaccgtacccgcaaacga
cacggttcaagccgggggttccacgcagaaggcatcaccaaaaaaggcat
ctgtccgtaagacaagaggcgcctccaatcaaaaggatgatcccgttccc
gccaaggtagttgccaaaaatcgaagggaccaaataagggctcaggtctt
aagacgaaggcggcctccaagcgcaaggttgttgaaaaagaggatgttcc
tgtccctgccaaggctgtcaccgccaagcccaagggtcaaaataagggtt
tggtttcgaagaccaaggctgtccctgccaaggctgtcaccacgaagtcc
cagggtcaaaagaaggattctgtttcgaagacaaaggcgtcatccaagtc
caagccaccaattgattcctctcaattgaaatcgcctcatgaagatgtgg
ctctgtaagacatccaagacgtcccctaagaaactgttaactctgcccct
gagaaagggcaacccacgaaggcacagactaagtcagacagtgaagactt
tgatactgacaaggaagaaagtctcactgaattcaccccaatggaacttg
actgtcattacagtaaactcgaagtagtgaaatgtcatgaacgaaatgac
accagaaccccccttgtccgattttgtatgttctgttgtctgtttgttct
acatgttcgttttcctctaacactcttcacttttatacatgtcaattaca
ttacagcggcattaccccccatcttcggctgggtatgtgtgtgcctgcaa
atgcacgccggggaggctatttcccgttgcttgagctacagcttgcagtc
gaggtctttcttgtgtggacacgtgtcttcacgccagctttcaagatacg
agcaaacctggcacctcaacgtcaagctttacctcaggcaccatacccac
ccatcagttccacgtaatcatgacagtgtcatgtccgtaatttccagtac
ctttcctactccggaatgggacaccaagaagatgttgatcaccaagaccc
agaaatatcaagacaagtttttcatccaggccatggctactttgcttgtg
ctttgcagcataatgccatcggccgaacgccagaagccacccaccgaccc
caaggaacttgtagaatatgaggctcaatccgtgatcctagatcagcgat
gtgatttggccgctgactgtatttttcgtatatgcaaggatctttcaaag
agacttacccaacttagacatgatagccacatttacgatcacgaatgttt
ccctgtccaaaaaggacattatttgcattatgttcgttcaatgagtgaaa
tcaaggccaagggtgggaagagcggaggagtcgtcgttagttggcctgcg
ttgctcgaagggaaaagtcctcgcatgtttctgccacatttcttggttct
tagagaatttgttcacttcactccgcacttgtctgaccaagcaagcgcat
tgttgtcacatgtcgttgatgataataacaatgtcatatacgatgacaag
ccagctagcatctccattgtttgtcagatgatcgaggatgcggggaacca
tggtgaacagtggccctccacttgacggcaatactgagttttggggtata
catcgtactatttgttaacaggattcatccgattgcgatagcgtataact
gatggtctaatatcaatgcttatcgttttttacacattcattagatattg
tatcttacacattaACATTTATACAATACAGTATGTCGTACATTGTCAGC
TACATTttcttaattttctaatccacatataatgtggatatgcggacaga
tcgtcgctaaagatacggtgttgtgattcacctcctgcaactgtgtatgt
acactgccggcagcttttaatgatctagtgaatgctataccttataacat
acaatgtagccagggtgtagtcgtaccacatacggttgaagtacaacgat
ttctaataacgcataacatgcggtagacgatatatagccccgcatgttag
agattagtctctctgtcttccTGACtaaattacgtagggacggaggcagt
aattttccgggaaggtccgaaagatccatcaggatcttacggatcttccg
gaggatcttttgttacgtaggaatagtcgagcacaaagagaactctgaca
tattacgtaggaatcgtcgagcacacgtgcgtcgcacgattaaaatgtag
aggtggtgacaccggggaccaccataattctaaaaatactgacctctgca
accgagttgcatgtcggggcttactggccatcagttcttgttttaactag
atttacaccatgtccgcccagctccgccgccgctccgccacggccacatc
aaatcagtttatcagacccaccaccatgtcggttgacaccgtctccgccg
cccgaaggctggcgttgagaggtagcgggttcggcacctccaacgaggtt
gccactgcaattgccgcaggagtggccactgagctggctgatgagttgat
ggcagctcttgggagccactttgatactctcagcggggaggatgtcactg
ccatcctcgaactgtacgaggccacaccgagtgtggctgcgccggccaaa
gcccagcccgtgcccaaggcactgagcttgtccgaaggactcgaaaagct
ccgtccaccctcgccgaacgaggcaggtggagatgaagctgccggttctc
ccagtgccagtgcacatgctgtgcccgaggagaaaggtgccctctcctct
ccggaggatgactcgtccccggatgagtccccatgcggtgatgggtcaat
tcccgcttcccatcatggtgtaccctcggccgaccgctgaggagaaaagg
aggcagcagcaggaagctgcgccacctcacttgccgcctcaagggaatgt
ctttcagaggtaaccggacttcccggccaagcgggccggtgcaaactcct
ggtcccactgccgtaggagctgcacggtacaggaaaccgagctccaggag
tgtcacggtggcagatcaaatgatcagccctctgacagtgacgaggatga
ccaggcgggcaatgggaacaatggaagtaacgatgaacccccacccgcag
accctcccgccaatccacccggaggtggacaagccgccgccccaggtggt
ggaggaggcgaccccgacaacaacggggatgacgggagtgatgacccaat
ggacgacgactcggacgactccagcgtcgggtccgttgagtccgactcac
ctccagaggaccccaacaatgcagggaacggcaagctctacaaggcccag
accccgaatgggaaagccgtggtcaaaatgttccggaggttctgtgacct
cacggattgtgatgccaatgccatcgtggtctactttggcgtctatagtg
aaggccgccttgccgaattccaccacgaccactggaaggatacgttcacc
cagtagcaaaagcgtcatcccaatagagatgggactgagcgggcgatggt
gttgtcaaccccgcaacaggaccgcattaagtgtgccacctgggcctgct
ggcatcgtaggcgtgttccttggccggtggagtacttctcggtcaagcaa
ctcaggtccagacactttgagcccatccatgcccagatggagcgcgaaga
agaagggagggtcacggtcaagatgatccccgacctcatggatattccca
agtggaaagaccggggacatacctctatgtccaagcacttctgagatttt
gagacctacctctctcagcattatggggtggagggattccctctggattg
ggtggtgggaacaaatttgcccgcaatccgctggagtacggtagaaaccg
cgcgcgcacaaagcctagggaggaagcctgacttcttttgctttgaagag
accgactacatttgccggtatttcacaagcatcattcctcataacactga
gatgcacctgcgtctccccagttggacgacggacgacaaggtcagggcag
actgggagaacgggaaccgttccatgcgtcgaagcgacgtctttcgccgc
gatgatgccattgtactccaactggctcgcgtggcctttgctgactctcc
gggagagattcattttatccccaagagaggcaaCGTCACCCTGGTTGGCA
ATGTCATCCCTTGGGATGTGTACCCCAGCGATTAAGTGTCATGGGGTTTT
GTTGGCTGGGGTGcggctaatgactggcccatgtctctgatcccttgtgg
cattgtttgtgttggagtgttgactgccgccttgtttcccttactagatt
tgccaagtttgcctgacttgtcaccatgcaaccttggggggactgactaa
attacgtagggacggaggcagtaattttccgggaaggtccgaaagatcca
tcaggatcttacggatcttccggaggatcttttgttacgtaggaatagtc
aagcacgaagagaattctgacatattacataggaatcgtcaagcacacgt
gcatcgcacgattaaaatgtagaggtggtgacacgggggaccaccataat
tcaaaaattcctgacctctgcaaccgagttgcatgtcggggcatactggc
catcagttcttgttttaactagatttacaccatgtccgcccagctctgcc
gccgctctgccacggccaaatcgaatcaTTCCCACAGCAaagatggatca
ccctgagtacataaattcatgttggtgtaagagtttcactaagtcttttc
actgattaccgtatatcatacggtaataacaataatctgatatatccaaa
ttatcatgcgggttggccaacattgaaccgcatgatatacgatatcatGT
TATGTTAGTGAACTACTAATTagtctctctgtcttcccacagagaagatg
gatcaccatgactacatcactatacgaaatcaccctaaattgcatgttgg
ggtaagagtttcactaagtcttttcgccgattatcgtatatcatacggta
ataaagattgtctgttatatccaaattatcatgagggttaaccgtataac
acacaatgtctatatcaattgtgccgctacacatacgatgttatgttagc
gaactcgtattacatacggggctgcataTTACTCTTGGAATTTAACATCG
TCAActataatgcaacaccgaactaatgttgaagacaaaatcaacataga
ctattggagactatttggattattcaagtttatctctcatcaattgcaat
tgtttatcggactctttaaagtggtgcgcattcctcaaaacatttagtgc
cctcttctttttgtccggggaagatgtttagcaaaaaatgttgttgtaag
tcctcatttcagacaaggtaatcaaagcaatgaatacactcacaactact
ttgatgccaattgccaatcctagttgttagccatccttgattatgctcat
ttcatctaccaacctaaatatatgcgaacagggaactccgcaccgatcat
aaaatccgcaatcgcaccagaggaaagtcagactacttgagaacttacga
ataatcttgcatactctcaagaaccatggtagtgcagaagaaggccaatt
ttctagactcatgtcggaatagttcgcagattcgaaacaccaacacaacc
atttgtctgtaggaacttcggtcatcgtagttgtgatctgcaatagcttg
tgttttagcgatgatattattctttgtgggtgcccgggatgagaggttca
cttggtttaaagctcttagagcagcttctttctggaggtggattgacctg
ttagtgtttttggtgattttctcaataccgcggtgaatgtccatgttagc
gttgacaccgagtttctgtttcacaatgctgttttgtgattcaacaggag
atgtcgtttcggaatccatgaagtttgtagtgtaaagacgaatgtgatta
ccgagatatttctccttatccatcaaagattcggcaaaagcgataattgc
cgcgacacatgatgatcctagttctgttaatgttcgatcgtccctcaaaa
aggattgcaattctttggatgaactctgatactctgcattagttttgtgc
tcattgcattgtcgcataatccaatgaagaattaaaatgcctgtgaaata
gtacaagttagtgatacagagttgtgtgagtacacgtccgccaaaaaagc
gtctatggagtcagattaccagattacatgcggtgataaatcattgccca
ctgctagacatgagggagtcaaatgtagatcattgcagaacaaacggtgt
tgcattcacccattacaaccgtatcatacgcagcgatacaagccatagcg
tgtatatcatgcggtgcaggttatcaagtccatgagcgtacgactagcag
tgatgaagacaacacatccccgcatactatatggcccaagataatacaca
gcgtcaaatgaacagtatagcattgacttttagcattgatctatcataac
cgtatgctatgcgacaatacaagcatacattgcatatcatgcggtgcagg
aaaacaataaaaagacagtacgacagacggtgataacaacaactcaccca
cgcatactagacagcacaggatgatacacttccgtacagagagcgggatg
taagatatataattatttgaagggcgaagtaccgtattgtctacccgttt
cagaaagcataacacctttctttggcaaggtgggtcggatgttttctttg
aaatatttccatatggcgtgaaatgtacaaagcatgattttacttctttt
atattcgggcacccttgaagtcatggtttcaaaagttctctattctgatg
catcttcgtcagtcaaggcgagtctgtttctttgaattgtttctgacccg
tacaaaaatgggaagatatccttgaatatataacaatatacctatgactt
ccctaacaacacaaaaaattataacataagtaacaatccactcataatta
tatttgataccaggacataccggatgggatcaccgtcatgtttgataggt
gacacctaccggagggggtgcgaataacggagaagaagaactctcttttt
tgtttgttgacacgagcagtgcagtccataaaaaagaccttggggtactt
catcgtttctcggatcatttcgtcggaggcgaacgagatcattagaacca
gcttcttatcctcgccgaacgttagttctttccgtaggtccgagatttca
gaacgtatagaagcatcagttttcaaaacatcagtggtgcaaggacgtcc
atgtggccgagatatggcacatactccgagaataggatcgtcgtatacaa
tacggcaagatatttcatttcttgagttggatgttgtgatttagatatag
tcagatgatgccatacaaaagtgaataatacataatccagtgcatcaccg
gtttaagaattccatggccttttccgcagtatggtcgatgcctaactcct
tctgatgtagcagctcgcatttctggaccaaattacgtactgttgcggac
tggtaagttccttcgccgtcatctagcatctccattaaaactgcaagctg
tgatggacggactcctacagccgacatgcgctcaatcaaaagcttggatt
gatcactgatgtaccagattcctttcaatttggcttcgggtgggtatggt
gtgtgtcctgtatgcgttaggcaagttgttttgtagtccaaatagtaata
cccatcaccacataaaaaaaggctacgccacatttgcactgatcttttgc
ttcggttttacgaatggaatgtacccgacggttcgtaggctgattgtcag
aatactgagacaccgttgaggttattgagcatttgattgcctttgtttct
tgttttcccgccatggcgtccagtgatgaatgcagtcttgagcttttcct
tttgagattctcggccttcaccccgtcctgagtgtagttgtcttgttcga
acgcatggacggctgtttgggtcttctctttgaggcgggtgtgcgaacac
caaagtacaaagtgattgttcctagatcccctcacaaatgaaaactttga
accatgtagtgagttttgtatcatgagcacaattgcgttgaatgaatcct
tgcctgtaaacattgttgggtcgaatcgataaacggaacgattcggatac
ttctcggtgtccgaggtgataatttcgttgatgcacaagagagatccaca
gtgccaccagaatcatctacaacaaacggttgtgtccattgttgacattc
atcaaactcctgtaatattgaggtttccagggatggatccattttatact
gatagcacgtgacataggtagagaagagcaaacaataattgagaattaca
tgcatagaaggattgtcgccgcataatatgcaatgggaacatcatactca
ccctgtaatatactatatcagggttagcataaccgtatatatggagattg
ataaagaaattgaccgtatggaatgcgttgtcaggagctgttaatcaccg
tgtggcatgcgatcttggatacggttcaaccggtgttgtctagcacctta
taaggaccgattacgaagtttctcaacccatttaaattggattgaaagca
agatgacaccatacaataataacactgtaaaagtaaaggtgtaatgtgag
tgtgaagtcaccgtggaaacgatgatataaatgatggttgatctgtatta
aaatatcaccgtatggagtgtggtggtacaggtggagacaataaaccata
tgccgtacgatgtaagagcaagtcacaccgttgtggatgatcacagtatg
atgtgcggtggatgatggataccctagcaccggacgtaatgcgttcttgg
tccaagtaataacgttgatttctttcgccgtagtttgaatggtgatggac
tagttgactagtccgtatgataggcgttatagaactgagatacaccgtag
aagtgaagtcatacaccaaaatggcagtggttgccttggattgtaatggc
tgcggtgaagcagggaatggcactcctgtgggcaggataaatgagtataa
atgagatgtgaactacaacaataaaaagaagcggaagtaatgtgatcccc
aacaagtaatttaagggaattaaaggaggtggatgtgaaaatcgtgagct
ctcgaaaatgggacggaggcaacttcgtcaggggctgtcacccaaacata
ggtacagccaacatcgcatactcacatacaaactgacgattgagagtcaa
tacctacaccaacagaatgtgttgttggggtcagtattaatcctaggttg
ggggatgattgatgaagctgacggaaatcgccatggatggcggttgattc
gttttggttgagggagtcttgtcgtttaatgggggaataccgtctgtctg
tcgtaagcggaagttcacaaggacagaaacataacggaaaatgactgcat
catgaacggaaataggatacccctcaaaacggaatttgacgccgatctga
gagtcgagaaaaccattaccgtatataatacggtatcaaaagcgctccgg
atagtggccccctttaaaaagttctatctaaaagtgctgctctgatcctg
aatgcagttggacgtagataaatgaaaaatatcatttccgagatatcctg
acacgacagcaaatacgctcagtgtttgtgaagtcagttgttgaacagaa
taaagtgataatctgaaaaattatgatttaaaaagttctatctaaaagtg
ctgctctgttcctgaaagagcatgtagttggactcagataaatgaaaaat
atcataagttagtcgtgtcaggatttcggagatatccggacacgacagca
aatacgcccagtgtttgtgacacaaacacaccccgtgttcgtaccacgaa
catgaataattttaactagtcgtctgcaagactggctgttcaaaaaacta
gaacacgacaatcaacgtgtcatgtgcaggttgaaaaattatgattaaaa
aagttctatctaaaagttctgctctgttcctgaaagagcatgcagttgga
cttagataaatgaaaaatatcataagttagtcatgtcaggattacggaga
tatccggacacgacagcaaatacgcccagtgtttgtgacacaaacacacc
ccgtgttcgtaccactagcacgaataattttagctagtcgtctgcacgac
tggctgttcaaaaaactagaacacgacaatcaacgtgtcatgtgcaggcg
gcacgatcacgatcaccaggatcgcaagatcttgagcgtttgaacagcct
tgagcaatcgcacgACCCCAAcagtcccgtaaatacaggcatgttgctgc
tgatgtggagaaatcatccatgagggttctggtgtgtttagcttgttgtt
aacactggaaaaacaaaatgtcaaggaaactagcctaatgcaacctatac
tatgaggtaatctgtgccccgggttttaaggTAGGTTTTGATGTCTAATA
GCTGATCTCTTGGGGGACTCCAAAAGGTGTAAGGCAGGTCTGCTTTTCTG
GGACCCGTTTTTCATCCGAATCAGcaagacaggcaactttggactttggc
gataagtatcgccagatggagtcgtccaatgtcgtccgatgtcgtcagtt
gacgtcacttaaaaatatcgggtcatttcatgccttcactacgggtcgtt
aaaatgtcgtcaggtgtcgtcacttgggccgtcgctgtgtcgtcagtgtc
gtcacttgggtcgtcaaaaggacttccgcggtcgtcacttgtgtcgtcag
tttgtcttcattatgtttttgcttggggtcgtcagtcgtctttgacgtca
ctttgttcgtcactatcgtcagtaggtagtcgtatatatactacgtagga
gtcatcagtgtcgtcatgaagtttgtcagtgtcgtcactaagtgtcgtta
aaatgtcgttaactgccttctgttcggtcgtcattttgtcttcagtgccg
tcacttagggccgtcactttgtcttcagtgtcgtcacttagggtcgtcat
tttgtcttcagtgtcatcacatggtgccttcttatgtcgtcacttggtta
gtaacattaatgagataatgtaaaagccgtcagttgtcgtcagttgtcgt
cagttgtcgtcagttgtcgtcagttcgtcgctcaaaaatcatccacgtgg
caaacttgcctgtcttgCAGGGTTTTCTAAGTTTCTGTCGACAAGACTAT
CACAATACAGCCCAATTCTATAAACATACTTCACATCAGCCCCTATTCTT
ACAAAACGACCACATTTGTTCTTGCACGACTTTGTTTTCTACACATAGAC
TCTAGAGGTAGGTATTGTAGTGAACGTTCCCTCGTAATGCAAACCAAATC
GGGAATTGTAAAAATCTTCATGCTGACCATACAACCATGGGCGCACCGAT
GACTTCTGACGCTCCGCTGAAGTCGCAACACAACGAAATCGAAGACAGAT
CGCATCCCAAGTACAACGATACAATACTCTCTTAATTACAGCTCTGTAAT
TATTGGAACATTCGCCATGAAGCAGCGAATAATGCAACGCAATAACGAAA
GGACCAACACCGGTGACAGCAGCCTACTCTCGCACCGAGTAAAAATCCTA
AATCGTGGAGTATTGCTGGCTTGGCTGCTACTGCAGCCTCCGCTTGCCAC
CGGCCGGATCGGCAGTGTCAACAAACCGGACGCCTTCACTCCTATCGGCA
ACGCCACCGCCAGCACCAGCACCAGGAGGAGGACACAACAAGTGTACAAC
TACTGCGGAATCGATTGGACCTCGGCCAATTCCCAATGCAGCACGCCCTG
CCCCGATGGCGAGAGCACGTTTTGTCCCGCGGGCGAGAGTTGCTTCGCCG
ACGTCACGTCGTGTCCAGGGATGGTGGTCGAAGTgccgccgggtggcccc
gtcgcaacgaccgccgccgtcgcaggcttggccgtcgacgccgcggcccc
gGTGACTCAAAGCATACCTGCGGCAGCCGCCGTTCTGCCGTCCAACTGCC
CGCAGACACCTCAAGTCCTGGTCGGCTACTATCAATCGTGGGCGCGTTAC
CGAACGTGCTATCCCGTCTCGCCGTCCTCCCTGTCTACCACGGGGCTGAC
TCATATCGTCTATTCCTTCGCAGGCATAATCAACGGAAAATTAGATGCCT
ATAACGGAGTAGCTGACGAATTCTCGGCCTATAAGGACTTCAATACATTG
AAATCCAAGGGGGTCAAGTCTCTCATTGCCGTGGGAGGGTGGACCTTTGA
CCAGAGCCTCTTTACTGCCGTTGCCTCTACCGCGGAGACAAGACAGGAAT
TCGCACTTTCGTGTGTGCAGTTTATGGAGCTGTATGGTTTCGACGGATTA
GATATTGATTGGGAATACCCGGTCTCTCGTCAAGGCGTGGAGGAAGATTA
TGCCAATTTGGTCCTTTTAGTAGAGGCATTGCGAAGTGCCTTCGGGAGTA
CCTATCTGCTTACCATTGCAATACCTGTCAGTACTGACAAATTAAGTCAA
GGTTACGATATGGCGAAGTTGGCGCAACACGTTGATTGGTTCCATTTAAT
GAGTTATGATATTCATGGAGCATGGGATGAGAATGCCGGTAGTAACACCG
ACATGCTGTTTATAAGAGAGACTGTGGACTATTTGTTGGAGAATATTGAC
GCCTCGCAGTTGGTGCTGGGATTGGCGAGTTATGGACGGTCCATGGCGCT
AACGGATGGAACATGCACCACTGCCGGATGTTCAATCAATGGGGGGGCGA
TCACGGGATGCTCTGGAGAACTGGGGTTTATTCCATATTTTGAATTGAAA
GAAAATTATGTCGATGCCGGAAAGTACGATAGTTTATTGTACAACGAGGT
TACTGGAAGTATGGAGATGGTGGTTGCTGCAGATAGTGGGGGGAAGATAT
TTGTTAGTTTGGATGTCGAGCAGAGTTGGAAAGTCAAACGAGATTTCGCT
AATGAGAAGTGAGTGCACTAAGATGCAGTGTTGTTTGTCTGCAGACTTAC
TTGGGCACGCTAAATTACGAATGTTGATGATGCCCTTCTTCAACTTAATG
CAGGTGTCTTAGAGGACAAATGTGGTGGGCCATTGACATGATCAAGGAGC
TCCCATTCGTACGTTATGCTCCCACAGCCGGCATTGTTCCTGACATGGCC
TCCTCGTCAACCAACACGGCCTCGTCGCCCACTCTGACTCCTCCAGTCAA
CGCTCCTGGAGTAGATCAAAACGATGCCTACTGCAAAGGCGAGGACGGAT
TAGTCCCGACTGAAAACTGCGAAGGTTTCGTCTTTTGCGCGAATGGAAAA
ATGTCGGGCACTATCACATCCTGCGGACCTGGGCTTTACTTTGACGTTCA
AATGGGCATTTGCAACTGGCCCTCCGACACAAATCTTTGTGGTTTTGAAT
TCTGCCCCGATGGATATACGGGGTATGTCTCATTTGAGGAATGTACCAAG
TTTTATTACTGCAATGCCGGCAAGATAGATGGAGATATTGATGTTTGTCC
TAGTGGAACTTTGTTTGATGAACTTTCGGGGATTTGTAATTGGGCGAGCA
ATGTGGTTTGTAATACCAAGCCGCCAACGCCCTCGCCCACAATTCCAGTG
ACACCAGGACCCACTTTTGGGAGTGTGGTTCTGAACACGCCTGGCACGTC
AGCAGCGATACCCGCTCTGTCGCAAACGATGCAGAATGTTGTTCAATCAA
CTGCTGCCGCTGTTGCGCAGAATATTGTTCTGTCGACGCCTCCTCCCACA
TTTGCAAGTGTAAGCAATCCCAATAATCAATCTATTAAGGCAAATCATGC
CGAGGGAGATTCGCAACAAGGTGGCACCTCGACTATCCTACGTTTCGATC
CATCAGATGATACCTACGTCCAAGAAGGCAAGCCGGGAGAGAACTGGAAT
GACGACTACATAGTAGTTGATCAAAATCTACGTTTTGATGGTCTCATTCG
ATTCTTTGTCCAAGGCCTCCAAGGCAGAGTTGTCAACTATGTCAAACTGA
AGTTGTACGTTTCACAAGAATCCGACTTTGGCGGCAAGTTCTACGCCTGT
AAGACCGATTGGCACGAGGATGTTGTTACGTGGGATAACGCCCCTTCCAT
CGTTAATCAAAAGCCTTTGGCCGTGGTCAAAACAGTAGTCAAGGATGAAT
GGATTGAAGTTGATGTTACAGGACTGGTAACCACAGATGGCCCGGTTGCT
TTAAGAATTATCTCTGCATCTGCTGATAATGTCATGTACAGCTCAAAGGA
AAACATCAATAAGAATGCCCCTCAACTCATCGTGGGTGTGGATCCTAAGC
CCATGGAGGAGAAATCCAAGGCAATCAATACATTAAAGATCGGACCCACA
GACGATGCTTTTGTATTCAAGACCGCACCCAACAAGAATTACGGGCGTCA
TGCTGATCTCAAGGTAGATTTGGACAATGGGATCAAGACTACATATCTTC
GATTTGATTTCTCTCGAATCAACATACTTTCAATCCAAAATGCCACACTT
CGGTTATATGTTACCGATGCCTCTCCATCGGGCGGTACTATCGTCAAGAC
GACGGAAACAGAATGGAGTGAGAACACTATTACTTTCGATAACTCTCCAT
CACCAGATGGTTTGATGATTGGCACTTTAAGTGAAGTGTTCCGAGATCAA
TGGGTCGAAATCGACCTTACTAATGCTATAACAGAGAGTGGGCCTTTGAG
CATTTGCATCATGGGCAGTCACCAAGATAAGGTTATGTATAGTAGCAAGG
AGGGGCTCCACTCTCCTGAAATCACTTTACAACTCGAAGAATCGATCCCC
GTCGATGGAGAGACGAAGGTGTTGCTCCCAACTGACGATGCTACCATCGT
CTTGCAACAGCCTGACTCCAACTTCGGATCCGATAGTGCGTTGCATACTG
ATCTCAAGGATGGCATGCGCTCTTTCTTATTGCGATTCGACGCGTCAGAT
ATTCCTCAGGGTCAAGTCGAAAGTGCATTACTGCGTTTGTACTCCACAAA
CGAATACACAGCGTTTGGGGGTACGTTTGTTGAAGTAATCAATTCAAATT
GGAACGAGCAGACTATAACGTGGAATAATTCACCGAGTGCTGATGGCAAG
GTGTTGGGATCGTTGGCGGAAGTGGAAGGAGGTTCGTGGTACGATATTGA
TGTCACCAATGCAGTCATTGGTGGTCGTCCTGTTAGCTTTCGTGTTTCTT
CCCCACACAGCAGTACTGCGATATATGGCTCCAAGGAGAGCAGCCACAAA
CCAAAAATGATTGTACAATACAGTCCTCCTGCACCATTACCCGAAGGCTA
TGAAGTAATGAACCCGACTGACGATGCTTCTGTCTTGCTGGAATATCCAA
GGGGCAACTTCGGGCGAGATAGTCAGTTGAAGGTAGATGGACTTGGTGGA
GTTTACCACACCTTATTGCGTTTTGACCTAACACCGGTGGAAAAGGGAAC
TATCTCCGAAGCTATCCTCCGTCTGTATGCAGTTGATGGCTCTCCATCCG
GTGGCACTTTCATTTCCACAGAAGACACGGAATGGAGTCAGTACACTGTT
AACTGGGATACAGCTCCACTGGCCAATGGTGTTGTCCTTACAACTCTGGG
AGAAGTGACGCCTTACTCCTGGTATGAAATTGATATCACAGAGATAGCGG
AGGGTGGCAAACCCATATCAATAAGAATTGCGCCATCGCATGGAAATCGA
TGCGCCTACAGTTCTCTTGAAGACCCTTATGGTCGCAAGCCTCAGTTGAT
GATCAAGTCGGATATCTTTCAAGGCATGGAATAGAGAGGCCTATCGACAA
TAACTATAAGTAGGCTTCTTAAGCAGTTCCTGTATCGGTAGTAAATGCGT
GTCTTATCTACTAGGCAGCAGTTGCTTGAAGTAGAGTTCATAAGTCAGTG
AATGTTTTAACTTCGAGACTATCCTAACTAAGAAACACGATTTGCAGGCT
CAAACAACAGAGTAATTCTACAAGACTTAATAGCACTAAGAACGCCAACT
ACATGAAGGACTTCCCCTTTTCAATTCAGAAAAGCTTAGCCATTGATCAC
ACAAGTCCCATGATGACTACTTGATGACAGAAGCCTCGTGAACTTGGCCA
TCCTGTGACAAATTAATGTACATTAGATCAATTCATCTCAGCCCGGATTT
CCAACTCCCCCAAAGGAAAATAGGATGAGACAATTGGTACCGTAATGCTC
TATGACTTCAGTaggaaccaggattttattggcaatgatacggattccta
tgtagcaaacataacaaatatttagcaattcctagtccTCCAGCACCACC
CATATAAACGATATGGACGTTATGACAATGATAAAGATAAGTCAAGTACA
CCCCTCTTCGGATAGTTATTATTTGTATATTTGTTCCAAACTCTTCCCTT
TTCTATGGATTAAACTCGACCAAGGAAGCTTTGAATGTTGGGAGAGTTTT
CATTTTACCTAGAGAACCTTTCTGCTACCATAACTGCAACTAAGTTAGGT
CAGTTTAGTGAAATATCCATATCCTCAATCTCAGAAAGTATGTCTTCTAA
TCACGCAAACATCATTGCTAACCTAGCACAGAAGCTAGAGAATTTAAAGA
CCAACGCAACTGCTGGAAATATTGAAGTGGATGGAGTAACATACTCTTTC
TCTCGACAAAGAGCATGCCAGCCTAATCTACTATcgtctaagccagatta
taggaaacaccggtgtataagtaacaccgtgctagtttcactgacatttg
tgtttttccactgtctaaactggtttgatggcatataaacatcacgatag
tttttccttgtcaccagcaatatgccgatatgcatAGGTCTTATGTCTAT
ACTCACATCACAACACACAGTTATTACACAAAGTCatggaatgaattgtt
cttgttgatttcttgccctgtgacaatgggtgtaactttgagttacacca
gttccggtgtgggaactcacttgttctcaacagagatgattacggtgttg
gtcttcattggctcctttgtataacttgcaacacTGATGGTGGTGACAGA
CTTAGTTGCAAAATACTTTCCTTACTTTACTGTCCCCAACCTCACCATGC
AAGAGGAATCTGCTACGGCTCAGAGAGACCTCGAGAAGGAGAACATGGTC
ATGCGGTAATCTGGACTAGTTGTTAGACTATGGACTGGTTAGCAGTGTGG
CCAGGAGCAAGTGACATCGACACTGCACACTAGAGGGATCGTGGATCTTA
GTAGGTCCACTCCGAGTCTCCTGTCATCGCCAAAGGATACCCTTAGAAGT
ATCTGCTAGCCTTAGAGATACTCAAGAGGGTTTCTTTTACAGCAGTAACA
AAGCAATAATGTACAAAAAGTACACTCAGTAGTGTCTGACTGTTACAGAA
GGCCCTTTGACTTTCTGTAGTAGTTTCTGTTCATTCTCACAGTAACAGTA
ATCAAGTAATCACAGTAATTCACAGTGGTCAGTAAAATGGAAGTGTGATG
ATAAACTTATGCAAATCACCTCTGTAAGAGTCATATAATGATCAAATCTT
CCCAATAAAGCAATAAAACAAACAGCATCCTGCCCTCTTAGGTATtcttc
atccatgtcatcatcattatcctcagcactgggggatgaggattcctttt
gaaataatcaacaaccattttgtacacatcccaaaaccattcaaaacaat
aatacactgaatccacttgacattccaacttagctccgagtcaaaccctc
cattacccctaatacggaataaaagtgagtctacctggggccctttttct
ttgtcatgttacccggatctttactgcaaatctccctgaatttggtcaac
acaacacaatcaagctccctgaaagttccaactaaagcgtccttttctgc
atcaaaaaaccttgaggccaccatactttgcagaaatcttggaagtgtga
atgccgtcataattgagccaaatttaatgtcttcccagttcttaaaatat
gcatgaaacacccgtacttctttggtgatcactttattactaatttatcc
atcaccataacaatccaacttgcagttcccgaaatcctcattgctcccac
agcaaacaaaaaacaccagtaacctccctgtacactcaagtgtataggga
ggttaccagagccccccagaatgctatattccagtaacctccctgtacac
ttctgtacccaattggtacactagtgtagaggaggcttacctgagtctac
cagtgggacaccagaaatttgagacataaaccagtctttggatttatttc
tacttactacaggaattggtagtttttacaggaaaacagacttctcagga
agtcttagaattgatatcaatctaagtagaggttataactgcattattta
atagctaaagaaatgttaaccggtggcataccggaggtgtacgggtgagc
taccagaagtgtacaggaggataaccaacagtgtaccagagggctaccgg
agtgtaggagagggtaactggaggtgtaccggagggttactggactgtac
ggagggctatcgggtctattatatactgttagactacagtatagtgtaag
attcggcatagtatgtgcagtttaactctactagtataattaaacaaact
acatcctaataaaatctgagcccgcctcgtcatcctcccaaagaacgagc
cttaatgccacatagtgccaaatttcagccacaaactaaaaaaatgctac
tgcagatgatcagcaccaaggtagaaggaaattaaatatttaattaaaaa
ttagccgaaatcaaaacaagtataaaaaggttgagttcataataactcac
cttcaaaactgattcgcccctgctagttgttgttggctacacggcgatgc
catgcaggatgccaaactcagtctgtgggctgagttgtggcagttccccc
agtaggcctgtaaatattcatttgaaaaaaattgatatgtgctgagttga
ataattgaacaaagggcatttataagaacttaccttcatattccacccgc
cgctgccaattgttcttggctacaaaggggtgccgggcgggatgccaact
cagtctgtgggctgagtttcggccattctcctgatgggatggcggggtat
caatgtaattcaaaaatatgggcgtcaagagatagaagtgagagagaagt
gagggtgcaaccccccccccccatagttgctgctggttcaagcacctgtg
ttgtaggtatggtgcggtattgtaccatactatactgtaggtataatata
actactattttgacatgtactattcttgtgctcatatttttggcgcagtc
acgtcaatcgacctagccagtgaagacgcatacatctggtacgggaattt
tcaaaatttgaactgaattccaatttggaagggttttcagaggtttggca
gattagggtcctaacctagccagtgaatgatgtacttgtgtggcagtaat
tcacaacattcgtatttgattcctacatggagggtgtttaaaaatggcag
aacatatataaaaccaaccgattcaaaaatataaataggaccaataagcc
gtcacaaaaattcaaaaaccaagcctggaatcgaaaccaaaactagaccc
aacaggtgatcttcctgtttgtaattcgtgatttgcaaaatgccaataat
gtaccacatgaacacttgaaagattttctgcttcaaagcttagtgtgata
aatataactgtagcttaaacaatgtataaaaaaacgggtaacccacccat
gcactcATTGGGGAGTAACTCTAGGAAATCATCATCCTAAACTTTATCAC
TGGTTGGTTCCTTCTTGGCACCACCAATTTTTCCAGTACTGAAAGCTCGT
TGAACTGTGAAAAGAGAGCCAAAGATGATTTATTAATGAGTAACTTTGAG
TAATAATAAAAACTATGTCACTTACAATTCATCCATTCTTTGTCTGCCTT
AGTCAGTCTGAGAGAATTCAATTCCATCATTGGCATGCATGGATATTCCC
ACGTCTTAGAAACATTCATGAGAGCCAGCTTAAGAAGTCGATCAGTATGA
CAAACATAGTAATATAAATATAGCTTGTACATCTCAGCAATATTCATGAC
AGCAAGACATATAAAGCAGAAGATTGGATAACAAGCTTGGATAATTGCTA
ATGGATGACTCCAAAATGCTTTGGTGTGATAAATTGATATGACAAAATGA
AACCACGTGTATGCAACAAACACcggaataccctgagtagtttaagtact
cccccagccattctacactcagagggtttgcaaagatttatgtcaatgcc
attgttgtgatactttgcatgtttcttgaagaccaacctgggtccatgat
gagttgacccaaagactttccaaagctgtcattagaatatttaatgacag
taatgatatgggaaaacatcaataaactcagagactcattcaAATTTACT
TATAATTTTTGAGAACTTTGAGTAGTGCCTGAAAGCAGGTAGCCTCACTG
GCTCTCCACAATCAATttagtttcacatgtcggctgcgtccgcatcaaaa
aatcatgaaaaagacaccattttgtgttttcaaacgagggcacaggacat
ctaaatgtggacaccaaggacaccaaggacatgaaaagacatgaattttt
taatgcacctaattttcaagtcaaattgacatcacttatcatataaatgc
gtatattgtttgaactcagtcatgttttacatcaatgtacagcctagaaa
atagaaagcatgtacaccaagagacatatgaggccattatattgttgatg
ttagaatgttacttttccctgttaaatgctattttcaactcaattatagt
taacagcagtatctgtccaaccatgaaaacacagaaaccaaaaattaaat
agggactggtaaattaggacagagaacatcaacctttggacaccaggggc
ttgcgataacatattttttgcattttaggtcatagaacgtttacataaaa
attacaccatctcctttgacttatatcatgtataagatgaacatacagtc
tacactatatcacatggagacattagatgccatactaggatatactttgt
tgaatccaatggtgtatgcttgcctgtgaaatttagcccagaaatcacag
aactcaaaaattatgaggtgggacatcaacattcagtctgtggcctgagt
agtggtgattctcatgaatccatggtaaataaatgattgaaaaaatattt
cagatgatagtggagggaaacaatggtaaaaaaggcaagggagacacctc
ctctttaatcctgctggtagctgatgatttggtgcaaggcaatgcgttaa
gcttcagtctctggactgaatagcggcaattcccatggagccttcataag
taatatattgacaaatatgcttggtgatggtgcaggaaaacatttgtaca
aagtcaagaacaacaaatcctacctcctcattgttcttgctggcagcagg
tgtttttggcagtatcgggcttcagtctgtggactgagtggcagcaaagc
aatggtaaggaattaattataaaaaatcagatggcggctttggaaagcat
ttgtaaagagggcaaggaagacacagagtactccccattgttcccattgg
tagctgatacttttggcatggaggggtggggggttgagtggtgagcttta
gtctgtcaactggggttgacgattcatgattcacttggagtaacagtaag
taatttgttgaaaaaatttgttagatggtggtgtaggaaagtatttgtaa
aaaaggcaaggacgacaaatcttacctcctcttcatgcctgctggtagct
agggttgttggcctagaagggcaggggacggggcattgaagttcagtctg
tggactgaggggtggcaattcccgtggagtcattctaagtatttaaataa
aaaattggtcagaagccatgacaaaaattgaaatgaaggggagggaataa
aattcttaccttctctttgtacacgttgcaattagtgttgaggggagggg
ggcggtcatcagaattccgtgtggagagtgaccggtggcaaattgtgcat
tgagtcatcatgagtatttaattaaaaaaaatggtcagaagtggcaacaa
acactttcaaaaaaatggcaaggaaaagtaaacatacctcatcttcgaag
attctggtacctgatgttgatggcattgaggggagggggattggagtgtc
aagcttcagtctgtggactgagcgccgcccatccgtgaagcatcatggta
agtatttacttcatagtggttagtgggtggatcctagcttgatttgcagc
aacttttctgtgcatAAAATCTTATGCAAATTACATGTTATAACATATAT
TATATGCTATTCTAGGCGTAAAATACAGGACTCGaacttgcagacatcgg
gcgaacacgtgaccccaagccaatgtctgtcattgtgtccgcaaaaaaca
cctgtccgggggaaacacagacattggacatgtccaaggacatgttgagg
acatgtGAATTTAAGACAATCAAAGACACAACATGTTCTTCCTCATGCTC
CATCGATGTCTGAGGGCAAAACAACAGTTGCTACAAcatcaaatatgatc
tgaatgacatcgtttaaccaactaggcatctttttcaattccttcagagt
ctcaattgtgatttacttgtcatttatggtacctcttttggagatgtgac
caatgcagtcaatcacacggagcacacaggcaggattccaaggtgatgat
gccataatgttgatcttagctgttgtattgatggttgtaccatcatcata
cattgtaattctgtaactatctgcctcttgcattaggagttccatttcct
cctgaaagtaacactttaacgtagcatcaagatgctttccaccaatctaa
tattgcttcggaggctggtagtcatctcacactgttgcactttgtgcatg
aacctggaaaaTTGATGGTCATCAGCAGTATTCAATGCATGGTTATTTGC
GAGGATCTAATGGGTGAGAACAATGTTTGCTTCCATCACAGCAGTCTAGA
AACTTTGAGTATTTGCACAGTCGAGAGTAGTTTGCATAGTAAGCTTGGGC
TTCTTCCAAGATCCTGCTCTTGATCTAGACATGGTTGTACTGCAGTCACT
TGTAGTGATAGAAGAATCGAAGTCAATGTCATCAGGGATACTGGTACTTG
ACTGCAGCTGGGTATGAATTCAAGAATAGATAGCTTCCTAAGATTAGCAG
TGTCTTGATTGACATCAATCTCCCGCCTTGACACTTTCCTCTCTTCTTCT
ATTCCATTCTTCTCATCATAGATATGAAGGTGTTATTGAACCCCCTTAAT
GGCTTTATATTCTTGCCACATCAAAGGACATGATTCAGTGCCTTGGTGTG
GTTGAGGCCCTTCCATGCACCAATGCAGTGTATGCATCTTGAACAATCTC
AAAGCTTTTTGATCTTGTCCGATTGCCATTCACATACACTAGTGTCAGAA
AAGAATGGGAGTGATCTTGGGCGCTTTCAAATTCTTCCATGGGACAAGGA
CAAGATGGATCACCTGTTCATCATTTCCTTGTACATCCATGCCTTCTTCT
GGGGTGCATAATGGCCTTGGGGTTGGCTCTTTGTCCGTTCGGTGCAccct
tgaagatgaccataggcagcagcatctttccacttgcatcgaccgcaaca
acaagagtgacttgatttgtttcggttgtagaagagcggacgtgaacttt
cctcgtaccctttgttttgagggttttgtctaaatggaaagaatatggtt
gggatAGCACCACATGGAGGCTTCTTCTGACAAAGAGCATGCCGGCCTAA
TTTATGAGGCAGGACTCGATTGAAATAGAGTTCAAAAGTAAGTCAATATT
TTAACTTAAAGGTTATCCTAACTCAGAAAAGCCCTTTggcgttgagggaa
ttcaagtgttgtgtgaaaatagcacatttttttactagacactgaaatta
ctgtgatacggcttacacggtttcgaggtactatacttaatttctctaca
aacattcaagttctcaacaaatcataccactacccacggaataaaatcat
caacatccaccaactgtgacacagcagtggtgagccagctttcaccttga
cactatgttaccgtattgtacttagcagtggtgctttgcttggcagcacc
atttttagtcacatggtgttgtcagttgtgttggtgtgactgaattggtg
cgtcagcgaaagaatccgttattttcacatcatgtggttatgttcacatt
ttgaaaataacgttatctgtagaaaataacgtagtcatgagaatataacg
taataatttatgttattttctcacgactacgttattttcacaacaccata
gtaaataagatggtaaaatatttagagttgtgtcccgttctcatcccgga
cgtttcggcgagattgggattgtcccgggatgggacccaacgggatcggg
atcatcccggattcgacgggattaccaaatatccggattcaccgggattt
tcccgggatatactgggatatagccgggatgatggatactttatccaaat
attgcacgaaaagtgcacgaacaaaaaggactaacaaaaaatacgtaatc
gtgctagcaggtgcaattcactattttagtgcgttcgcaaagatcttatc
gttattgggtagggtaccataccataaacatgctacatggaataaaaatg
ttagtcacaataataatatataagtatagtagagaacaatccgttcgtgg
acgcatcgaacatacatattgtatcgtaccaagttctgccgtggagtatg
tactttaagtacgtcactcttaatcccgggaatcccggatcaggggtggc
gggacgggatggcaatcccggccgagatatcccgtcatcccggtttttaa
tcccggacgagacacaactctaAAAATATTgttattttctcacgactacg
ttattttctcacgactacgttattttctcatgactacgttattttcaaat
tgtgaaaatggcgagctgtgaaaataacgcgagctgtgaaaatatcagcc
tagatgacgttattttcacaagctagcgttattttcacaagaaagagtca
ttcacgaaggtaacacatgtttccaaaaagactccctcgctcgctcatga
tctcagtcgcaccttctcagcgtgtcaaaaacttatccattttggtcacg
acctcacacagcatgggatcacaatataaaatattatattatatattatg
tctttggagcttgtccctccctgattcaactttcaattgaacatggagat
ccacttttcctgtgaatcatatccctatgtatagttttctatgtgatttt
tggactctagtaattgtgactcaaacagtactatgtgaaaattatgttag
gaataacaattttcccccaacccctttGCTGGCATACATTTCGATTCGAT
TGCTGTTTTCAAGGGTAATTCTACTAGATTAAACAGGGGCAAGAACTCCA
ACAACAAGAAGACTCCACATTCTTTGAGTCATTGATCGTACACATCCCAT
GATGATTACTGGATGACAGGAGCCTCGTGAACTCGGCCATCTGGTGACAA
ATTGATGTAGACTCGGTCCTCTCGGCGTGGATTGCCAACTCCTCCAAAGG
GAACTGGGAAAGTGTTACAGCAAGGACATAAGTCGTGTCCTCTTGGATGG
AGAATTAAATGGGTAAAAAAGGGAAGCACTTACCAAAAATGTGGCATTCA
ATATAGTTTCCTTTGGTATCGGCATTGGGAGCACTATCCTTAATATTGTT
GCAACATTCTTCAGGGGTGATGCCTTGGCAGTTCCACTTGCCATCAACAC
CTAAAGTTCGAGTTCCGAGAACAGAATCATCCCAGGTGAAGGGATAGGTG
ACGATTCCGTCGCCTGCACGACCACTTACGAGGTCTGCGTCTTTATTGGT
AACAATAACAACCTTGTTGTACCCATCTTGGTTGATGTTGCGCTTCTCGT
GTACAATAATTTCAACAGTAGATAACCCAAGATTTTGCAGATCACTGTTT
ACGATTTCAAGGCACTGCGCAAAAATCTTTTCAATGCACTCAGGGAAAGT
GATGAACTAACAGCACCAGACGGATGCACAACCGGTGAGTCACGAATGTT
GAGAAGCACAAGAGAAACACTTTCAGTCATAACTCACTGTTTCGTACACA
CTACGGGACAAGTCGAGACCTAGATCAGTATCCTGCTCATTGGCAACATC
TTGCGCTTCCTCCGTTTCAGAGTCAGTCGCTCTTAAGTTCGACGCCTCTT
CAGTCACCATATTCCTCTGTCTGTGAATGTGTTCCTTGGCCTCACGAAAC
TTGGCAGTAGCCAAATCCACAATCTCGTGCGCCTTGGGATCCTCTCGCTT
AATGAGGTCCTTCGCCTGGCCCATCAGTTCTCTGGCATCGCCGAGGATAG
CGGTGATCCTCTCGTGGTCTGCAGCGCTGACAGCAGGAGCATCGGGTTTG
GCTACGACAGAAAGAACCGCGCGCACGAACTCGTCGCTGTCATCGACAGC
AACGTCTAGGCGTCGGGGGGCGCGGTTTCCAACGCCAGGTGAGGAGGAGG
GCAGTCGTTCGATCTTAAAATAGAATGGTGACACGAGGGCTATGGCCCCG
AACATTGTGATCAAGGGGCGTATGCTACGGTGGATAGTCATGGTGTTGGT
AAGAGTTCGTAAGGTGTGAGGTGTAATATTATTATAATTGATTGTGTACG
GGTGTGTGGTAGTTATTTGTGTTTTTAACTCGTCCTCTTTGTGCTCCCGC
GGTCACAATCTGTCACAATAATTGAAGAAGCTGTGCAGAGGGTGCAGAAG
TCGGATCAACTCAGCTGCATGAGGTACTTGTATTACTGGCTATTTAGCAA
AAAATGACATTCTCCGTCTCACGAAAATCGTGCAAAGCGGTACTTTTAAA
CGGTAACGATAGGACACTATTGCGAGTCGAAACCGTCATAAGTAGAAGTC
ATTGATGTCTTAAAGTCGAAAACTGGTGGAGATATTATGTCTGCACGGGG
TCATGCTAAGCAGGCATAGGGTCGCTATTTGGAGCatctcccaagttgaa
aatattatggtgtcacacacaaaacgaggcactataATACGTATCGGTCC
GTGACATGTAcaagttaaaatctactttcgagcctgaaatgtcagacatc
tttggcctactggtgtgaccgcaatatcaacccttttggtcccggctgat
attgcacaaccctttgggactatctcgagggcttaagtccagctcgacaa
gtcctcagaatcaagggaaggcagctgcaattgcaatacaaaaacaggca
taaggcccgaaagtctcggtacattttctacgggaaaaaaatgtcaggta
tagccctcataattcacaaaaaatcagccagaacgcacagttcgaataat
attctaccgtatgttaaagtagagtaaagtacagacagactgtctgacat
ttcgtgtccatcaattttttgtcgaaacacgtagatttgtacgtaggaat
aataccacacgtcgataatgctttaaagtagactcgaggctcgaaagtag
attttaacttgtaccacaagggtattctaccctgtctttgatcgtttgtc
tctatgtggagtttgcttcctagaacaaaacctagttaggcattgttgta
gatctttttgagctctattcagccatgtaaaaatgaccctatgtttgtta
agtagttcacttagtgaaattgtaggatatcaatcacaaatagactgaag
tgaaaagaggtgaaactaccctcgccgaaacacattctgttaacatctcc
gcaaagtgctcatgccaatgacaagtgcacatccacttggagggattaca
agcacattaggtgtgaattttggaggagcaaagaggaacagaacatgtct
actgttggtatgccattttgctgacaaggttccacgtcataccgtcccaa
aattttgcatgccgacgtgccgtcaatattgcacaatgagacaccacatc
ctggtccctcttgctccttctcgaaggctcctccttaactacaatcccag
tattattgactaaaacccatgccaaattactccaagtgccaatagagtca
tgttttgttcccatcccacacgaaataccttacacagaggtacatgttaa
cctctattacagctaaaagaaaccgcaagactctcctcaaagcaatcagg
acacacaagacaggcaacgccaaatcaagcacaacatgttgagcactgtt
gtgaattaaatttgtcaaacaaagcaacaattctccagtattaccgtcca
actgaacctaagctttccaagctcttgcaggtggtccttcccttcaacca
acttaatgtcaaagaggattcctgtctcaccacagctgatggcatggtat
ttgttcccaaaaggatgtgACTTGCATGGATAGAACACCCAACCATGACA
TAaacataatcaatcactacaaatacccggccccactatttttttagcca
ttagccaaccaactccggtattgttgccttacgacccaacagtgatactt
tctccacatcacactctccatcctgtttgttgtaagtcacctcattactt
tggttaattgttgtatttgatggagtcagagaggttgtattttgaggatg
gaaaaaagttgatgatggaccattgccacaactttgctcattgagcattg
gtgatgaacccaacttaacaactcacggccattcaacgagcaccattgat
tgttggaaggacacaggtatgacaaagcgaagacgtaagcgaaaaaggat
tagaagttacactttttgacgaagggaaaaaagaccgtgatttgaagtca
atctaaagttgtcaggctcggatgtgtcgtcagaacgcatttcattgaca
tgtccacaaaaacgacgcgtcgatgagggtggaacaacaatgcaaggaca
acaacaaaaaagggttaacacttgcattttttgacgaagcgatggagaaa
gaaagagagtgatttgacaaagacaaatgtgatgttgtcgaacctgctcg
aagaggaacgacgtgtcgacggaccgtctttcatcgtcaagttaaattct
tttggcaaatcaacaatcaacaaagaggaacaatacgagaacgatgatgc
gggtcaacaacgaacaacaatatggacatgtcgatgacaacgtgtcaacg
acgtaccattcatttgtcGacgattcggactgaaaaaaaaacagcaaaaa
cgtgtttcacgaaggggtcgtgttgtgggtcccgaccgcaaccaaatcgt
ccaaacgctgcgcagcaatcctgtttgggaacagctcgatgatcttggca
gatcgacagtggtagctcgaaggagtgagcacaccgaaacgatcttcttg
cgtcgatggcatggaggaggtgctgtcgacggtgttgtgatgtttgtcta
cggtaggaatacgtagacatggtactgagaaggtaccaacaacattggcg
atgaaaaaaattgtgagcaattttcatgccaaccaacagaagggtggtgt
ggggcaatgtaattgctctgcacccttcggtcattctagctcgacaattc
tggaaaggcttcttgaaatagtactctacacgagacattagttggttttg
taggagaactttgtttacaagttcaaaacagccatatctaatagggtaga
ttaacccgaatcgggttaatttacctagttgtgtcaccaTCCGgtattca
ataccatgccacccaaaacaacatttaaaatattaccagcagccgctgca
agattttttgtagcttgctggacagaatacgatttttagagacagaggaa
gacgtacttttgaaataaagtgcttgttgtagtatgccacttttctacgc
ttaattaatatgtactatagtagttgcaaatgggccgtagccatgagcgc
ctcgcgctttatgccaaggccttcgcccattttaaaagtatgtacccttt
tttagtttgcgaaatcattctcttgttagacgtagacactcttttgtgac
acgataaggttcccttcaagtttacagaaccattgttggatgataaaaat
gataatttgtgactaatgttcccttcaagtttacagaaacattcttgaaa
ataatgtcatacgttatacaaaaagatataactttaaaggtagactgata
tgaaaacatcatgactacccatgtaagtccaagcaaaaaatgaattattt
acaggtaacttcagatacactttatagtcagtatctgttttggcaaaaag
caaaaaaactgtctcactgaagaagaagaagaagaaggagaagaaggaga
aaacggctcagtttccaacacaactaagattttgaaaaaatcttgataat
atattattatcccatcccctataaacccactgttcagagtcttaggccct
gtattagcgctcaccgttttgaaacctcacagatcccatttttctcgttt
attaaaaaatgggagttttttgtattagcgtccagtgcgccgcagcacca
cggctcccatattttttagggatgtcgcgtgccacaacacatctccacgt
tgatgtggtgtggcaaaaaagttgcaatgggtgtgagataatgggatgga
cgagtggtgatgggtgaaaaataaggtccccaaattcggggtgaccaacg
gaccagtggtgatgggtgaaaaatagctccccacattcggagtgacaact
ccgtccagctcacagcacagagatgcctcccagatttttcgaaacatgtc
agatcgggggaatgtgtgaaaactcaaaatctgtgaggttattttacagg
aagcatcattaatgatctttgtcaggggagaagcgtgcaaaaaacagtgc
acataatcaagcactaatacagccccttagcgctattaaagacagccttt
ttcacacatttcccgggctcggacacaaagttccgcaatcgtgttcacag
tttttttcacacaagttttgtccaatgaaggacagactcaattcacaatt
aattgtgagctctcaCAGGTAAATaagacagctatatacagtaggagcac
tatgtatcctagaggtatcatgatacctaaaaaaagaattttggagcgaa
caaagtagctctattgtagtaccatagaaacgtacaaattttctacaaga
atgaatggaatcagctgccttcaactcacaataacttatgaaagactgct
caaacaaacacaacgagaacaccgttcaaaagcttgtaaaaacatctttc
gattgacgtaagtttgtaagtatttttttcactccaactgcactgcaaac
gaaaaacaccggtaacctccccgtacactcgcaaaacgtcagagtgtacg
gggaggttaccggaatttcaagagtgtacgggtgggttaccagttttttt
tatacattacttaagccgcattttcgtgtatcacgctaagctttgaagca
aaaaaaatcttccgagtggttgtttgtttcatgactcacatttatcaaat
cacgagttgtaaacagcaagatcacctgttgggtctagttttggtttcaa
ttctaggcttgatacatgatttcatttggtgagtgcgttttgggcctatt
catattttcaaaatatggtgttaccagaagtgactgcgccaaaaaataag
aacacaacataagaataataactggggctgaaaattggcgcagtgtgtct
acgtgtttgttacttattcctttgtatcacattacctatttcttgtgtgg
catattcgtatgataaaacagtttagtatatctacgtatggtaccatact
acagcaatggtgcttgacccagacacaactgtagcagtgcgccctctcac
tgctttcacatcacacatgtgtatttttttcaattacatcactgatacct
caccggcccatgatgggaacggccgaaactcagtccacagactgagttat
ccctcccgtcttgcaccgccgtgttgccaacaacaattggcagcggcggg
tacattttgggggtgagtaatcacaattttgtcttgttctacaatattat
actcaccacacagccaattttttttcaattaattagttgcagacctgatg
gcgaaatcgccgaaactcagtccacagactgagttaggcattcccatttg
caccgtcatgttgctaagaacaattggcagcggctggtatattttggggg
tgagttttgatgaactcaccatttttcacactataatactcaccacacgt
ccatttttttccaattaattagttacaggtgtagtggcgaaatcgccgaa
actcagtccacagactgagttaggcattcccatttgcaccgccgtgttgc
caacaacaattggcagcggcgggtatgttttgggggtgagttttcatgaa
ctcaccattttttgcactaaaatactcaccacatgtccatttttttccaa
ttaactagttacaggtgtactggcaaaatcgccgtaactcagtccacaga
ctgagttaggcaatcccatttgcaccgccatgttgccaagatcgattggc
agcggccagtatattttgggggtgagttttcatgaactcatcttttttca
cacaattgtactcaacacatgttaattttttttcaattaattagttacag
gtctactggcaaaatcgccaaaactcagtccacagattgagtaaggcatt
ccgccttagaccgccatgttgccaacaacaattggcagcggctggtatat
tttggggctaagatatttaaaactcttcatgtgctacaccactatactca
ccacacgtccaatttttttcaattaaatagttacaggtctacgctggcaa
aatcgccgaaactcggtccacagactgagttaggcattctgccttggacc
gccatgttgccaagaacgattggcagcggccggtatattttggggtgagt
tttcatgaactcatctttttcacactattgtactcaacacatgctatttt
ttttcaattaaatagttacaggtctactggaaaattgccaaactcggtcc
acagactgagttaggcattctgccttggaccgccgtgttgccaagaacaa
ttggcagcggccggtatattttgggggtgagttttcatgaactcatcttt
tttcacactattgtactcaacacatgctatttttttttcaattaaatagt
tacaggtctactggcaaaatcgccgaaactcggtccacagactgagttag
gcattctgccttggaccgtcatgttgccaagaacaattggcagcggccgg
tatattttgggggtgagttttcatgaactcatcttttttcaccctattat
actcaacgcgtgttatttttttctcaattaattagttacaggtctacggg
cgaaatcgccgaaactcagtccacagactgagttaggcattccgccttgc
accgccgtgttgccaacaacgttcggcagaggcatgtaaatttttatggt
gagttatcgaagtcaaactatattacgattgttttcatttcagcttagtt
tcaattcaataattaattttcttctaccttggtgataatattgtccgcag
tatcgtttttcatcttggagcagcttggggctgaaattttggcacctgtg
tccttttggtgggtgatgagttgggcgggcccctaaaatatgttaatgta
gtatgtttaattatattagtggcgataaattacacatactctattattgt
agtcccacagtaggcagccctcccggtaaccctcctgtaacgttccggta
gccctcctgtatgctccggtaaccctccggtactctccggtagccttcca
gtaaccttccggttaccctcctgtacacttccggttaccctcctgtacac
ttcctgtatgccaccggtaaacatttttttagcgtctaagtaatgcagtt
atagccactaattagattgatatcgattctaagacttactgagaagtctg
ttttcctgtaaaattgtaccaattcctatcatacgtagaaataaatccga
aagctcctcttggtctcaaatttccagtaacctcccggtagactccggta
accctcccgtacactagtttaccggagggttacagaagggtacggggagg
ttaccggaagaaaccattcccggggctccggtaacctccccgtacactcg
agtgtacggggaggttaccggtgtttttcgtttgcagtgtgtgacgtcat
ttttgtccatcacacggacaaaagactgagcaggaatgctcctattgtat
ttagctgtcttAAATGTGAAGTGCCGGCTTCGGtttcacaagtttttgtg
aggtctccatgtgcggtcgtgcgcacaatatgacacatcatatccggttc
ccatgcacgtatggtcaaaatgagattcaaatataatatttgaatattgt
tttcgagaacgtctcaaaagaacatttaattcctatgtaatgcttgatgg
tcgttgatacttttacgtattccctttttcttaagtagtacatttttatc
tgttgccgtcgtgcccatgaaacagttgtgattgtgtgacgtcgagcgca
aagacaaatcatcacccaacttcttgtgagagcaaaaaaaatgttcgtga
tgttgagcgctaatacaCGGCCTAAgaggctgtccacaggcagaaaaatt
atgatcgaactttcatgcttttgtacccttataatggttgccagacagac
aaagtatgcaccctcgttcgcaggcagaaaatttggatcgtagcgtctgt
atcgtagtgtcatacctaagttagtttctaataaaaaagcaattctcaga
attcttaatttaattgccatcacagcaattttgtattatgctccccacac
ctcattagtcatttgagttcacaaacttcagaagctgtcacaaccgccaa
caaaattttcccatatgtcatcatcaggtattttactgttcctcttcacg
cttgttgagagcgtcaaggggacttaataataaggatagtgcggaaagga
ggagaagatgagagcaaaagttaggagggagagcgggattcaacattgtg
gggaatagacgaaagcaagattctcaagatttgcacacactaccaacaaa
gatgtaaatacgtcagatctgataccaaaaaggtagggtatgatgtttga
cctctggtcaggtacgatgttttttctgaccagagcttgtgcgccaaaaa
taattttgtccctctattgggtcataatccctaaaaaaaggtacgaaagt
atgaaagtatgatgctaatttttctgcctgtggacagcctctaagagttc
ggatattgcattatgccctagaaatcagaatgcgcagtaggccctaatgc
ctgactgcgtgttttccccctaacttagcatggtg
>scaffold79|size432996
CCAAAAGCCTGACTGAAAAAGGCATTAACAGCAGGTGTACTGCAAGCTGC
AGCCATTGCAGTGGCAGGTGGGTGGCGGGCAGGGCAGGGAGCATTGGGAG
AATGATGACGGGACATGGTGTGATTCAGATGAAATTGATGACGGCAACAA
ATTGGTTGTTTTGTCAGCTCTCAATGTCACAGCCAATGGTTCATGAATGA
TACTGTTACTGTCAACAGGCAACTAGAGTTGGTAGTGACCGACCATCAAC
GACAACACAATGAATTCTTACAAAGCAATAATGTTTGGTGCCAGCGGTCA
GATACCAGACATAATCACAATTTTATGCTAGCACTAACTTGCAAGTATTG
ACCAGATGCCAAGCATTGTGAGCATTGACCGTACATGCACCCCTAGTCCC
AGAAAAACGTGTGGTATCTTAAAGTTATTGCTAAATGGGTCACTCAAGAA
ACACCTCTTGTAGCAAACGTAATTTTGGGTtatgtacgtataaaagagag
tattacataatataagcaaaactggtttgaaatatctttacatttttgtt
tatagtgtaagttgggtgacctctaagtgtgatcataaaggttataatca
agatttttcttgaaaaaatcttagtttcttatcatctgagattgtttctt
ctccttcttcaggagactttttttattatacacacactgctgcaaattac
ctgtaaaatttagttttatttttgatatgcatgggtatttgatgactgtt
gattttggattacctttaaaaatatatctaaattcactgtgattgtgcac
gcgaagctcgatgaatcgtggagcacatactacaaaagtcgtgccagtgt
gttgggccaaaatccatcgaaaatgtgattcccagggaattggaaaaatt
gtagtttgccggattaaaatatccagggacacatttttcattgcattttg
cattctggcaaaagtgcaattcctatggaatagccaaatttttgggggat
ctgtagaaatctaatgtatctaccccattttctgaaaggaaactggcaca
ctgcggttccagattggcattaattctgttctgtcaaaatgtgccaactt
gatcccaaccattaattacaattacttgggaattgtaattgaacattcaa
acaactgtatactaattccctagggctttgtgaatccaaactttacttgc
ttttaggaatcattatttcaatattgaactgataaatctcataaaaatgc
aaccattgtagagctattcacataattttaaaataattacaagtgttccc
aagaattgcttcttgccttttttggccggattgcaagatccaaggaaaaa
acgtttccctggatattgaaatccggcgaactacgattcttccagttccc
tgggaatcgcattttcctggattttggcctaacGcgtgtttgaggtgcga
gcgaagtgagctctgcacgcatgctaactggtgcccactgttatgtcttt
attaaaggaaacaagactttttccttttttcgggctcccgccactgctga
aaaatctcgctccggctgcttctaatATTTACTGTCTGTCAATagtaaat
gcattactagcagctgctgcaagattttttgtggcgtgttagacagaatg
caattcataaaaacagaggaagaaatagtttggaaataaagtggcttgtc
tgcgcttagttgaaatgggtgtgtgcgccttgcgtgcttcgcgtgcgccg
cgcacgcgatcgcacctatttttgttgaaaaaagaaataattttaaaggt
aaacatagatgaaaacatcatgactacccatgtatgtcacacccaaaaaa
ttaattatttacaggtaagttctgttcgacttattggtgtggtcagttgt
gttggtgtgactgatttggtgtgtcagcgaatggatcggttattttcaca
ttaggccgctgcttatgggagcacgatcacgaacacaaaccatgcccttt
tccatgattccttgggaattacgaaccttatggacacgaacactaacaca
aaaatagacgaaaatgtcctcatagttcggagaatgggttatgaggtggt
attttctccgaacttttgctcagagtttggagctctccgaactccatagc
gtcatcactttccgtatcatacatgtaagaaataatattggttcatcctt
tcttgggacgaaccttatttatgcagcattatatgcacgactgacgtatt
aggaaacataaaaatcatcaacttggtattcgtgttcatgatacgtaagc
ttaccatgaatattttgttgaggttcgtgttggaagacaaaaaagcgcag
ggttcggtatttacggaacgtactacgaaacataaatacggcctacttcg
tgttcgtgatcgtgctcccataagcatcggcgccaaagcctgccaaagcc
tgccaaagtctgccttatttttcttgagaatttgaagagaaatcgacctg
agacgcatctatcatcttggtgtcaatcgccacaagagatcgctttttca
ttgggcctatggaataattcttacgacaagaagcaaaagagatttttgtg
tgactatcatcggttgagatatatatttgatcgcaatgtctacttcctct
gttttgaaaaacgtatttacttgttcttccagcatgggattttatgtctt
cagtgcttgtgcctccctgattcaactttcaattgaacatggagatccac
tatttcttgtcaattataagccaatgtatagtttttcagatttttggact
ctaattgtgactcaaacagtactatgtgaaaattaaggtaggaataacaa
ttttccctcaaccccatATATAAATACCCCGGTTTTTGTGAGAATTGTCG
TGGTGTTTGAATGTGTGGTTTGACAGTATTTATTTGACTTGAAATAATGA
CTAGGATACAGAATGGGCCAACATAATACTTGCGCATGATGAAAGAACCA
AGTCAAACTATTTATTATTGTCTCAACCTACTTGTCAATCATCACTAtac
tcaacactaaacaaaggttccccgttttgaattgcaagctgagaaataac
tgcaatagcagcaaacacatctcgatgtattctgatattgtggtgataga
ttttgtttcaaaatttgccactgcttgaaccgtttgttgcttgtttcctg
tcgtgaacggactctcttcatcatttgttgtttttctgcagggattgtgc
tgcaagcaggacatttcactcgaaggagagcctcaccaagatatccatca
tctgcctttacaagctcaaatgggtccaaatgtgatgcaagagatgatcg
agaaatttccaggtcattgtagactcctggttgatggggcccactgatcg
agtaaatctccccgcctaaaattgacagggcaacctcatacctgacactt
gactttgtgaatttgaaggttctcctggatttgaaaatccgtcccatcaa
tgctgagtaagcagtcattgtactgatcatgcttgtacctgtttcctaat
aaaatctgaaagttttcgagcaaaaattaagaacaaatcaaaatcaaaac
aataattcaacacttacagcagaaggctccaagttcgcaatggcctcaat
gaatggccaaatgtatttttgatgtgtcgtaggttgattgcccctgtgtc
cccacctgcagctgtgcatgcagtttcttctgttgggtaacacttcataa
actaaagtgcccaaaggagataaagaatatgcccttgatccaggaggatt
GCAAAATTAACAAGGGCATTCCACACCTCAAATGCAACCTCCACGCCACA
ACCAAAGTGCGATCAAAACTACGGTCTTCTGATTTATTGGAGCCAATAGA
TTGGCAAAGTCGATTTTGGATGTCTTTTCCGATTACATAGAAATTGGCCG
GAGATGGACGGCTCTCTTGTGCTCTCTTAGAAGAAGAAGAGGCACCACCG
CTTCGCTGTGGTGGACACAGCTCTGTGCTGTTGTCAAAGGAGGGAGGATC
CATACTTGGAAAAGAGGTAGTAGGCCCCAAGCGGGATCGTGTGAGGAAAT
AAGTTGATCAGTTGGTTGATGGGATGACACAGCAAAGTTATAATACTATT
TTGTATGGCAGCATGAAGACAGTTATTTTtagagatggttctcattctca
tctcgtgcaatttttcgagattgagaagagttcgagatttgacccttcga
gatcaagatctcattcgagaatctccattgtgatggatacaatatcccat
ttgagattccacttgacatcctattagacatcccaCTCCCCACTGGAGAT
GCTAGTCAAACAGATCTCTTGCATAAGTTCTTAATTATTATACAAACTAT
ACCATAATAATtagagatggttctcgttctcgtctcgtgcaatttttcga
gatcaagaatagttcgagatttgacccttcgagatcaagatctcatttga
gatgatatccttggaattgatttaggagattccattccagatcgaatgag
catgtatgcacttctgacccacggcacgtatgtaccttcatagataagtg
ttaatatacgtacgtgagttgtacgtgtacgtaaaaaatctcatctcgga
tctcggattggagtattttgagatgagacatcatctcgaacgagaaattc
tcgtgtctcgatctcaaattctcgaccgagaaccatctctaATAATAATA
TAACAATGTAGTTGTATGAAAATGTTCAGTTCTAAATTaaaaaagatcat
cctgaccaacatcaatgttctcctcctcttgttcgggcagaggtggcaaa
aatttcaagtccaaatctaccaaataatgcaagtgcttatccttttcatt
cttagccaactgacagtaatgtttatggagcaacctcaggttctccttaa
ttaacatcatatgtccaacaacttcttccttcagtctagcacgtcgaaga
gaaaggattcttccagcacggctccaaatgcgctcggaaggtgcagaagt
agcagggatggctaagaacttcctagcaagattggccgcacatggatacc
taacacaattctgtttccaccaccccaatggattgttgaattcagattgg
gcattatacattggacatgcaccactttttgcatctcgaaggtactgctc
caattccatgacagatatctgttggatagaattgtcatcttcatctggag
ctgtaagatcaatggttccatgagtcttgaggccactgaacatcttttcc
attatgcgagactgtttcgtttttgttttatttggtggagttgctactaa
cagtgtaggtccttttgacacttgtgtagcttgctggttgttggtagtgg
gcttgtccttgttaacctttgcttgactggccatcaactcaagaatatct
gactTCAACAGGTTGAAGTCAGTTTGTGTCAGAATATCAGATAACATAGG
CACAACACGTGGGTCCAAAAATGACGCAAACATGAAATACTGGTGAACAC
CCTTGTATCTGTTGAATTTCCCCAATTCATCCGTCTGATGGTACTTGACC
TTACCAGTATCATCAGCGGGTACGTATCGTTGATCAAAGACTTCCAACAG
AAGCTTGGACAAAGCAACAATACCTGGCATTGCATCATCAGAGTTGATCA
CATCAACATACGGTTGACACATCTGGTAAACTTCCACTGCTACCATGGAG
CCTGTAACATAAGATTCTCCCTCCAATATACGCTGCCAATGGgccatagt
ctcaagagttatttcaacttgatgcagaataagccactcactttgtgtaa
gattccgacaagttacctcctcagtaataaggagaccttgaattgctttc
tttaggaacctcaagcgcttgatacttctataagtagaccacatcttgtt
tcaacatcttggagagtcttcttttgtctggcctgttcattatactcctt
gatgttgctggagctttgaaaattcagaagtttggacattgcctgagtgc
tactttcaaagtAACCATTAATACTTCTCATCTTTCTCATAGCAATATTG
ACATCAGGTATATTTTTAGCTTATGAAATTGAATTCGCatgaacaaaaag
atgagatacaatcaggaaacaaaaaaatctgagaagtaggtcacataaag
gtgatactcacgataaaaagcttttatggcattgcggtggaagttgtggt
cggtacaatacccatgtctacgtccattttccctgcagaactgccccaac
ttccccatattgccagtggtatcagtaatgccaattgtatccaacacaat
tgttgcatcatcctggaattgacttaacacattctgtatgtcctcataaa
ttgcctctccagatgttgatcccttgaagaccttaaagtcaaggcagcat
gaatccaaaacccaggtctcagtcacaaagtgtgcagttactgttgaata
tgtctcatcatttggtccagtccaatgatctgtggtccacgagacttcac
gccctttcatctcaatatgtgtagctgcccaggcatacctacccatagtc
atgatctgctcacgaattgcaccacggccaactcttgtaatgttgcaaga
cttcctgttaaatggctcaaacagttttcgaaatgttggggcttcaatca
ttgaaagtggcacagcttcttgtaccatccacgatgctgctgccaatttg
aattggtccttgatatcttgaattccaagatagtgctcttgttgtttgtt
aggaaagaaatgaccaattgcaacagattgctgtgttgttactccaacct
tacggttagtatcctgcgtcttgtcaaactcactccgatgatgggtttgg
aaatggcgtttgagaccgctagtgttgccactcttcagagcaacagtacc
acaggtatatgcatgctcctcaaaacaaagaatgcaagctgccttgtcct
tatagcccttgtggtggatggggttgaacttcataaaatgattccaccat
ttagactgtactcctgTAGCAGGGCACAACTTCCAGTCAACCTTGGCATT
GGCTTCTCCATCTCAAATAGAACCCTCAATAATGTCCATCTTTTTTTCAA
TGACGCAGCTTTTGGATACAGACAACTTCTCAGCAATATCTGTCCTTGAG
ATCTTCCTTGACGGCTCATCCAACGAATCACAAGGTCTCTTGCTCTGTTG
AGAAGCAGAAGAGTTGACGGGAAGACTATTGACAGTATTTCGTACTGAGG
GAAGGCATCGTATGTAGTGAATCAAATGGTGCAGATTCCACTGGCATTTT
GTTAGTCAAGCTATTGAGAAGCTGTATGCTGGAGGAaaaaatgaaaataa
taatcaacaatcatcaaccaTCTTACTGCTTTCATGCTGCATAACTTAGA
AACACAGCACAAGATGCACAATAGTTATTAGTAACATAACATGTGcatat
aaccatacatcatgcaacataccatgtacacagcatacaaTGGCTATGTG
TATTACAAATTACAAACTAAACGAAGAAGAAAACAGAACATGACATGTTG
ATTGTTGATTGCCATGATGGACTGACGCACATCTTTAAGTCTTTATATAT
ACATATTAAATGTTAAATAGGTATGGTCGTACCAACTGGTGCATGCGCAT
AAAGCAAGTACCCACGTCTGACTTCTGACGTGTGAAttctgatgcacgtc
agatgtatagatacgtatttttgtacatacgcaagtgtgttgtacgtaaa
aaatctcatctcggatctcagatcggagtagtgcaagatgagatagcatc
tcgaacgagaaattctcgtgtctcgatctcaaattctcgaacgagaacca
tctctaGTTATTTTGCATGATTCTGAACAGactgatggcacgatcgctgc
attgcctcatgcatgataacatattgggagacactgtgcaatgtacctgt
taaaaactgtgctgtttgcgaaacacaaatttaggtaccggtaccggtgc
cgttcacgaagaatgtactgcattgcattctaaaaaataattgaacagca
agacaggcaattttcgactttggcgataagtatcaccagaaggagtcgtc
agatgtcgtcaagagattttacggtcgtcaacggatcatcactaaagttg
tcaggggtagtcagagtcgttttttggtcgtcacttgggtcatcaggggt
cgtcaggtggagtcacatgggtcgtcaaagaagatctgttgggtcgtcag
ttagggtcgttagtcgtcatggttgtcaccgagtcgtactgttcgtcact
tgctctcacgcacgggatgatcagagacctagatatttgtggaaggtcgt
gaagtcgtcaagtgggtcgtcagagtcgtcacaagggtcgtcacaaggga
atcgatgagtcgtaacaagggtcatcaaaaggttgtcagcaagagtcatc
agggttttcaaaaagtcttcaccaaaagccgtcaggtcgtcaaaatgttg
tcacacgcagtcgtcagggttgtcagatggtcgtgaaagtcgtcacttga
gtaaaaaaaatgcaaaagtcgtcacttgtcgtcagtttggctcaccaaaa
acttccacgtggcaaaCATGAAAGTGTGTACCGGTCATGTAAggcccaac
cttacagtcacccgtacctgtacccgaagtttgatttttttgtgtagtta
gggtaggggtacgtgaatctccatccttacaacaggaaagttcgcccaaa
cttgaagggtaactttcgggtaacaggttatgagcacaaaatccacccga
aaatgaagttcattttcgggtgaaatcagagctcaccccaaaatcaacta
aattttggggcgcgtgtgcgtgatgtattttgttgctgtaaggacggtgt
acccgtggtttacaacacattttatgtgttgcggtcagaccatcacgcga
cattcattgtcagatcatgcggacccgttttcaatatcagagatgacgtc
acattttttagcatgacgtacttcaaagaatctttgattttgctgaatct
caaaagatccatcgcacatttactagtaatagcagcactccaattcgggt
atgtgtacatgaactgtaataaggaaggaaaacacgaaaaggcacacaga
ttcaggattctagaaaataagctgaacttcgggtacgggtaattgtaagg
ttgggcctaagacaggtccaattttttagataacaccttttaccaaaaaa
ggtgttatcttaagaaatggcttagttatgaaacagatccatttcttaga
ataactcctttttatataggaactactacattttctacaagaaaacagaa
gacaaatccgatttcaaagacagtaccatttttgttcaaaacggcgttat
ctttaaaaatggtcttgttttatgatgacgtcacttttttaaatgacacc
atttggcttcaacctaggaagaagaggttgaaatcatatgccgttttcca
tgtatgtcattatagataatatttatattaatacgtggccgtggtctccg
ttatccacctcattttcttgcttgctcaaaaatcagtcatgcaagatctc
agtcgcacacatgtttatacatgctatgatgcactgttcataacaatcgc
acccacatctgccctaagaaaaactgctcgctgaactgattttgccttcc
cagaactggctggcataatgtgatataatgccaccccatcggaatgaaac
acataataagagtacatcccactggaaaccagccgacaacaccaaactgt
taaaccttgtcaagcagggtcagattgatcccgaagattgcagccttgcc
gtaatcaagaaacttcatgccacctcacaagacatacaagtcattttccc
gtctggtttgtcccaagcttgagaaacgccacactgctggagtgattgaa
ggagctaggaaagctcaatcccaggttgaacaagaaggtaagacgagttg
atttgtctttagttttttatatacacttacctgttcctcttcaacttctc
atatttggcagaggatgaagacagctcctaccaagttagagggggaagac
atctctcttggttcacaagacaccaacattgacaattccaaaattcaaga
ccttgaagaagaagaagctaccatgcctacccccaaaagccatctactgt
caaaaaaaagactacaaaaaagtctgtcgacaatgtggcagaggtctttg
ctgccttgtcggtgaagaattctgctccaaacaggattgacttttactct
gtaaactggagctttccttgccagttctacagtgtagtagagggcagcaa
ggacatcctctacacagactttttcattgtgaatctcccccagacgtaca
tcaagcaggccaaggtcttgagaggggaggtatgcagttcagctttggaa
tggccgtgccaaaatggttctgtgaagaatcatactcagaatgacagatg
ggagatgagtatgaccccaggcatgccagggttcaagctcaaagcaggca
ggttattcagccggtccattgagaacacagttcacttgaaagttggatcc
ttggtgattgtcagatcgtcaaccttccttttcagtgtgtagagggagat
tatcggcctcattggggtaattgggcaacaaagggaatgcagagggtcat
tgggcataaacagcaccagaagtgtgtaacattccggcgtgttagtgtag
aggatctgttggagagagttgctgaagcagaggaagaggtgtatggttat
gctgatggtgattcggacaacagcagcatggatggcgctgacattgattg
agtgtttttattcattttggggttctatttttgtttgtcaatggtgaagt
tgaattatggtagagttgcattgaataatacgtactttgttactgagagt
gacagatttttatattagcatccatgttgtagtttaattattttgactga
gctcatttcccgcaactcCGTCCCTTGACGAGGGCCCCCCACGAGGTTTG
GGCATCGTACGATTTGAGGCGTCACAAGTGTAAACGCCGGTGTATTGTTA
CGGCCTGCAAGTATCATACAATACCATTCTTTCTTCAGCCGCCTTGACAG
CCAAATTATTGTTGCTAAGAAGGGAACAAGACAATTGGTCTTGATTACCA
ATTATTATTTTACTTTTTTGCAAGACACCATTGTAGAATCGTTGCATAAT
TTTAGGAACGCGCCCTCAATTTTGACTATAGTACGATGCGAGAATTACAA
ATTGATGTGTACGTCAACGCCGTGGAAGTGAACGATTCAGACAGAACACT
CTTTGTCAAGTTGATTCTCTGGACGACGGCTAATGGTATCTCCATGATCA
GCACATGGGCTTTGATCATTGCTATCGCCCGCAGTCCCAAAGCCCGCCGC
GTCCCTTTCAATCTATATCTCGTATTCTCCATACTACCAGACGCCTACAA
GAATACCGCTGGTTTTGCAGCAAATCTCGCCAATTTGCTCACTGCGAATG
GATCGCCCAATGCGTGTACAGTAATCGGTTGGAATGACGCATATTGGTGG
TGTGCGAACTTTTGGATGGCATGTGTAGTTTTTGTGCACCTTCACGAGCT
GCTCCTTGCTGTGAAGAACGCCAAAAGACATGAACCTCCGAAGATATCAC
GAGTAATCAAGGAGTCACTTACAGTTCACACTTTTTCTGCAGCCATCGCG
AGTTTAACATTGATTCCTGTTAGCTGGATTCCAAAAGCTACTGGTCTGTC
GGGCTGTGAGGCTTATCCACAGCACGGGAATTCTGGGCAATATATTTTTT
ACTGGGCATTTTTCATGCCCGCTACAGCGTTTGTTCCAACATTATGCGTC
ACAGCATTCTGCATCGATGTTTGGTGGAGAAATTTGCTGCCAGTTAATGG
CAAGACGAGGTCTTTATTGTTCTACTTTGCAAGGTTATTGTCAGTTATTT
ACATCGTGGCAATCGCAGTGATTGTTTCATTCTTGTTTGGTGGATGGGTC
CAAGCAGTTGCATTTGCAGTGTTCAACTTGATAGGGTTCTTTTCAGTATG
CTTGTCACTGATAAAGAAAGATATTATGAAAGCATGGAATCAAATGTGGA
GGTGCCAGTCACCCAATGGGGAGGTTGGACCGAACGACCACTCGGGCGCT
CAAATGGGGCCAGTTGATGAGACTGTCCCCCGTCTTAATAGAGATGTGCG
TATCTGTCCATCGACATTTCCATTGTTTTTCGTGGATAACATAACGAGGT
CAATCCAATCCGTTAGGAACCTTGCCATGAGTTTACCACTTCACTACCAT
GTTGGCAACGATGACAGCACAAAAAATAATGGTTGTGTTGTTCGCTTCCA
AGATGACACACTAATGAACGTAGATGTGGGACATGCAGAGAATAATGTTT
AGGGAGACTATTCTTGCTATGCCATTGGTGATTGTTTGGCGTGTATGCCC
AAGGCCACAATCTTTCATCAAGTCAGAACAGGGCATAAATAACTATTGCA
ACCTAAGGATGACAACTTGAATGGGAGCTGTGTAATGAATCATGTGGCAA
ATCTTTGATTTTGGAGAGAGTGGAAATGACAGAGCATTCATTGCACATCA
GTATTCTATGCTCTTGCAGAACAAAAGGCCTCTTCTGAAGCGAGCGCGAG
GAGTTTTTTGAAGGCAACCTCCCCTTTGCCCTTTTTGTCCATCTTTCTCC
AAATTGTTATGATTTCCTGTTTATTGAGTTTCAGTCCAACATCATTGCAA
CAATCAGTCAATCTTTCAATATCAAGGAGGCCATTGCCGTCATAGTGGGT
TACGAAGTATGCTCTGATCTGGTCTTGCTTCGTGTATAAAATCTCCTGCA
AGCGTGGCAAACTGCTGTACGGAAATGTTCGATCATCGCATTCCATCAAC
TTGTACGAATATTCGTCTGCATTGAGGAGCAAAAAGCGATGCCCGACGAT
ATCCACAGTATTACCCACATACATGTCTTTTGCACTGTAACATTCGCCAT
TGGAACGTTTTATTGTATGACGACGAAGGAAATTTCCTCCCATCACACCA
CTGTTCCTGACGGGGGGCTCTCGGATCGAAATGGTATCATCTTCCATGAA
AAACTGAATCACAAATCGACGGCTAGTGTCATCTGACTTATCACTGACGA
GTTGAGCGTTAAACCTCAGAATCACTCCGCTTTTGTCCCTCTGTTTTTGA
TCTTTTTTGGGGGGAGGTGGGTTTAGTCCTCCTGTGCAGCTCCGCAATGA
ATCTTCCTCGGTGCCAAAACCATTGTAAGGCGGTATGACTCGTTTAACTT
CTATTTTCTTCTCTGATGTCTGAAGAAGCATGTCATCTTTCAGACAAATA
CCTTTAGAGGCATAATACTGACGAGTAAACGCGTCACATCTGCCAATCAG
CATGACGCGACCAAACACATTCAATGCTTGCCCTATGGCCAAATCTTTCC
AAGTATAGTAGTCACAACCTTCCGAAGGCCTTCCAGATTTTGGAAGCTTG
GATCGTTTGAGAAGCTTGGGGAACGGGTCTCTTCCGTCGTTACTCTTTGC
CTGGGCCCGCATGATTTCAATTGTGTCATCAGCAAGGTAGTAAAAGAGTC
GGAAGTACTGAATATCTCCGTAGAGTCTTTCCCTGTCGTCCCACACAACA
TGGAAGCAGAGAGCATCTGTTCCACAGGCTAAAAACATGCCGCGGTCTGT
AAAGGAAGTTTCTTTTCCGAGCATTGATTCCATCACTTGCTTGAGATCGT
TCATTTTTCGTTTCCTATCTACTCCTGGAAGGCCAGACTCTCTCATCATT
TTGTCCTTGATCGACTCCGCAAAGCGATCGCTAGGGAGAGGACGCGGTTC
GACCTCGTGCATGTTCCAGTCGTGATTGTCGATCACATATTCTTTTGTGC
TCCCATTGCAGTTAGCAATGTGAAACTTTCTGCCATAAATCATTATCTCG
TTACCAATTTTTAGGTCGTTTATTTCATAGAAACGAGAGCTTCCTGGTTT
CTCAACTTTACTTCTCCTCAGGAAAACACCTTGTGGAATCCCGCTGTTCT
CCTGCTTTGTTCGGATGATTTCAATTGTGCCGTCTTCGACGTAAAAGTAG
ATTTCGCATACAAGAATCCTCCTGTCTTCTGTCGCACTCTGAAGAACACT
CTCTTCATAGTATGCATTGAAGAGGAGAACTCGGCGGTCGTGTTGAAGAA
ATGGTGGTAGACTCGAAGACGGACAAAATGGAAGTGGAATTTTGCCTTCT
TGTCGATCGACTTTCTTGCGGTAGAAACTGTATCTTGCACTCACGTCCAG
TGGTTCTGAAATCTCTTTTGCCACGCCAATTGGAGCGGTCATTGGCCTAT
TTGGAGATGATATGCTTCGAGAGATATTGTGGTGCGACGGTGGTGAACGT
ACCATCATGTATCCATTGACGAAACTCAAGGACTGATATTTAGCACTTGG
TGGCCTGGACGTGCTCGGTTGAAAACCGGGTAAGGCAGGAAAATACGTTT
TGGTCCTCCATTCGTTCTCCAGCTCCACTTTCTCACCGAACCGAGACCCC
TTAGATTCCGTCTCCGGAGATCCATTGCAGTTATAAGTATACAGGCTCAT
TGTCAAATCTTAAGGTGCTGGAGTAAATGCGTTGTTATCATTTAGATTGC
ACTTCCGCACTCCACACTGCATCAATTTTTTTACCATTTACCGTCAGTTT
TTTAATTCAAATCAGAAATCTGGAGTGTCGTTTTATCAAAAAAGGTGCAC
AAGTGCTATGTGGGACGATTTCAGCAAGATGAGTCGCCTTCCACCATTCC
GATCGTCAACTGGAGATATCGTTGCCCTTAAAGACCAGTGGCATGGCACT
AGAATAGAGCCTGAAGAATCGCTGAGAGAGTGAATTCTAGCAACTCACGA
ACCATCGCAGGATAAAACCGCGAGAGATGAGTAAGTCTTAACACCGTTGA
AAACACGATGGACATCTATACAAATGTCTTGCGATTCGCGGTAATGTTGT
TGCCTGCTAAATGGGTCCTTGATCCAGATGCAATTGACTGATGCAAGGAG
TCAATCATGAGCTGAGCAAGATATAAATCATGATATTTCCAATACGGTGA
GGATGCTCGAGCTGAGAAAGCAGAACTCATCGACGACCTACATCGACTCA
GAGCGATTCCTTAAAGGAAGATCCGTCGTTGCGTTCCAGGAATGAAATAG
ACCAACTACAAGAGACTGAGGAAAATCAAGACTAATTGTTACAGCGAATG
AAACAAAAAATGAAGTAGTCTAAGGAGAACGAGCTGGAGCTTTGTAATCT
AACATCAAGAATCTCAGAACTTCAGGCAGAACAGCGGAAGTCAGAGACGA
AGCTCTAGACATTCAGGTGAACGCAAAAAAAAGTGTTTGCAGCAGCAGTT
GGCTATGACAAAGCGACACGAACAAGATGCCTTCGGCGTTGCCAAAAAGT
CGAGGGAAGAGGTAACGCAGACTTTGGAAGACGTGATTTGGCCCATGTGC
ACATGATTGAAATAGGCAAGTTTCGTGACGGAAATAGTGCACTCGAAGTC
TCTTCTGAAATGTCACCTCTGATCGCCAACCAAACGTACACACAGGGCAA
AAATGACGTAGGTGGACATGTTCAAAGCTCATCGCAGCTCGTTAGGATTT
GCCAGTAAATGACAAGACGGCACTGGCTTGAGAGACCTTTGTATTCTTTC
TTTCTCTAAGCGTTCTCTCTTGTTCAACATCCACATTAACTTAAAAGAAA
TTTTCAAATTAAACTTGAACTTGATCAGCATTGTCAGTTTTCATCCCTCC
AAAACCGCTGTAACATAATGGAGTGCATTGCAGAAAAAACAACATGGCCA
CCAATGGAGAAGAGGAAGTCTTGTCGCTTCAGTCCGTCATTGGATTCACC
GGTAAGTACCTGCGTATCGAGTTTTCTGTGTTAATTATATTCGAATGTCG
TACTGAAGCCCGTCGTCTCATCCTATTTGTTTTCGGTAACTTTACGTTAA
CAAACAAGGATCGGTTGCTGGCGGACTGCATTATACACCCTGTGGTAAAT
TTGTAGTCTTTCCGCTTGGTTCTGTTATAGTTTTGCGAGCGTTGGCGTCA
AAGAGACAATTATTCCTCGACTCGGGGATTGATAAGAAGATATCATGCGT
TGCAGTGTCTAAGGACGGCGCATACCTTGCCACGGGACACGAAACACAAG
CCGCATTCAAAGCAGAGGTAGTCATTTGGGACCTCAGCAGGGCTATGGAC
AACTATCTGAATGATGTGGCATCTTCAGAAGAATGTATCCTCCATGTTCT
GTCTCAGCACTATAAAAGAGTTCAATCAGTTGACTTCAACTGCGATGCTA
AATATCTCATATCTTTGGGTGGCCAAGATGATAATGATTTAGTAGTGTGG
AATGTAAGTACTGGCGCAGCCATTTGTGGTAGTCGAGCTTCGAGTGACTT
TTCGCATTGTGTCAAATGGCTCCACAGTCGAAATGATCGATTTGTGACGT
GTGGTAATTGTCATCTTCGCGTGTGGCAAATCTGTGTTTCTACCCCGAAA
TTGCACCCAATTGATGTTTGCATGGGGTCGATGCGCAGAGTAATGCAATG
TCTCTGTATCTCGAAGGATGACTCCTTTGCCTTTGCAGGTAACAAGACGG
GAGAGGTTATCAAATTCAATATCGAAAGGGACGACATCAAACCTTTTAAC
GAGCGCGAAAGACTCCATCCAAGTATGACGTGTTATAGCAAAGATCGCTT
CTCGAAAGAAGTGAAATCTGTGGCCTGCGTGGTGAACCCTATCACAGGTA
ACACAAATATCGTCGTTGGAGCGGGAGATGGAATGGTTCAGATCCTCAAT
CCACAGCTTCAACGTATCCCATCCCATGCGACGCAGCTGCATGGAGCCGT
GACGAGCATTGCAATGCATCCCGACGGGAGGAGCTTACTTGCTGGCACTG
AATTCTCCCAGAGGTACCACATTAATATTTCTACATTTACGCAAGAACTC
CGTGAAACTTGTCATTTTGGAGAAATTCACGACGTTCGTTTTCCACGAAA
AAGCTCAGATGTATTTGTCACCGCATCCGATCAGGACATTCGTGTTTGGA
ATGTATCTAAGAAAAGGGAGCTGCTTCGGATCAATGTCCCGAATGTAACT
TGTTACGCTGTAGACATCACATTAGCGGGAGAAAGTATTGTTTCAGGTTG
GTCCGACGGCAAAATACGTTCCTTTTTCCCTGAAAGTGGCAAACTGCAAT
TCGTGATTCCTGACGCGCACAATGAAGGAGTGAAGTCGCTGGCGATTTGC
AATTATGACGGCAGTAATAAACTATGGCATATTGTCAGCGGAGGGAAGGA
CGGTCGGGTGCGTTTTTGGAAAATCAATGAGAAGCATCAGACAATGGTCC
ATTCGATGAAAGAACACCGCGGTGAAGTTAACGCGCTGGTTTGTAATAAC
GATGGAAGCCAAGTTGCCTCGGCGTCTTCTGATGGGAGCTGTATTATTTG
GGACTTGAACAAAGGCGTGCGTATCCATGCGTTATATGAACCAACGGTAT
TTAATGCAATCAAATACCACCCTGACGAGAGTCAATACTTAACTGGGAGT
GCAAATAATAAAATTGGATTCTGGGATGCATACGACGCAAGTCCAATTCG
TTTCATAACAGGAGGACAGGCAGGCATCACATGTCTTGATATTCAGTATA
ATGGAAAATACTTCGTCAGTGGATGTGCTGATAAAAAGATCAATGTCTGG
CATTACGATGATGGAAGGCCGGTAGGTTCTGGGAAAGGCCACAGTGGAAC
GATCTCCAAGGTGGCTTTTAGTCCCGATCAAAGGAGCGTTGTGTCTGTGG
ATTCTGAGGGTGGTATTTTCATTTGGAGCTTCAATCAAAGCAGTTTAAAA
TGATAGTCCACTGACAAAAACGACCTTGTATTGATAGCTTAACAGTTATG
AACGGTTCATTTCGAGTAGTCCATTCACCTCACTAGTAGAAGTACCTATG
CTTGCACTTTGTGAAGAACTTCCCAAGCCCATCGATTCATTCGCACATTT
GCAATTATCTACACGGAACATTTCGAGAAAGTCTGCGAAAGAAATCCGTC
CGTCTCCATCGAAATCAGCCTGCTGAATCAAAGCATCGATACGGTCCGTC
GATACGCTTTTACCAAGCAATTTGATCAAATCCTTCGAAAAAGGTGGGAA
TAGTCATAAGTGCCGCAGGCTTAAACAATCATTTACTTGTGATAACTCTA
CGAACCTCTTTCGATATGTATCCTGAGTCGTCGTCGTCCATAAGATCAAA
CGCCTCTGCAAGTCTCTTCTCTTCTATTCTTCCGTGTAGGTCGAGAGTGG
CAGCGATAAACTCGGTATAAGTGATCTCGTTACAGCCATTAACATCCTGG
AAATCGTATACGAGCAAAGTCGTAGATGAGTCATTTAAATGGATGATAAT
GACAAACAAGAGCAGAGTAAAAATGAGGTACCAAATTGCTAAACATCTTA
TTCATTTCTTCTTCGGTGTAATTGAACTGAGAGAAAGCAGCTTTGAATTC
ATCAATAGTTATGACACCATCCTTCTCTTTGTCAAAGTTTTCGAAAGCTT
TTCTGATGTCGAGTATTTCAGCTATAACATGAAAAAAGAGTGCAAATCGG
TTAATGATAATATAAGACAGTCTCTTAGAATGGGAGATGGATTTATACCT
GCGGAGGACTTGTGAGCAACCACCACTGATGCTATTCTTCTGAGTTCGCT
CATGCTACTATACCCAAGAATTCTGTCATGCACATGGTTCATGAGAGAGA
TTTGCCTCTTGAACTCTGCACTAGTTTCTGATTCTGCAGCTGCATTGTTC
TTCAACCAAGAATGCTCTAATGCTTGCTTTGCTGACAATCTATCTGTAGG
TTCAAACACAAGTAATGATGCAATAAAGTCTTTTGCCAACGCAGATATAC
TTTTCCATTCTTCTGTGTCGAAACTGTACTTGCATTTCATAATTTTTGCC
TTCGTTTGGGATCGCGTCTTCGAAGCGAATGGCTTCTTTTGGCTAAGCAA
AATATAAGCAATTACTCCCATTGACCAGCAATCTGCCTTCGAAGAATAGG
TGCCTTGGTATTGTAGCATATTGTAAATCGTAGCATAACAACGCAACGTA
AGAAATAAGCAAAATGATGACATGGCCATAAATAAAGTGACTTGCTAATA
GTTGACCAACCTTGAAAGACCTGCGGTGCCATTGTATAAAGCTGAAGTAA
AATAAAACAGACGCAATGTTTGGTCAGAAATGAAAGTTTTAATTGTCAAC
GACATGTCATCATGCACATAATCACGCACAGTTCCAACTCCTTCCGTCAT
TACTTTAGACATACCAGGCAGAAACTTTTTACTCAACCCAAAATCCAATA
CTTTTATCCGAGCCATGGGATCCTCCTTCGATTCAAACATGATATTTTCG
CATTTCAGATCCCTATGAACAACATTGTGTTTGTGCATGTGGGCAATCGC
TGATGCTAGTTGAGCCATTAAGCTGGCAGCTGCGTTCTCTGTGTAGGGAG
CTCGAGCGTACAAATCCCCACCAGAGCAATATTCCATTAGGACATAAATA
TTCCGCGGGGTCTCGTATACTTCGTATGCTTTCACAATATTTGGGTGGTC
GAGTGATCGAAGGACTTCTATTTCATTCCGCAATTCATCGAGATAACTCT
TCTGCACAAGACGAAGTTGAATGCACTTGAGGGCATATTCCTCGCTGTGC
ATGCTCACACTTGGGCTCGCATTTCGTTCGACGTCATTGAGTATCATACG
GGAACAGCATCCAAATAAATGATGAACAAAACCCTTTTTGGTCTGATAAG
CAGATCCGCCTTCGGTTCCTTTCTTTCGCCTCACTAAATTCACCTCGCCT
ATTGAACCCTCGCCAAGCAAGCGTATCAGTTGGTAATCTACAGGAAACGC
AGGAAGCACACACAACATTGAGAGTTAGAACAAACATTTTGATATTAGCA
AAGAAGGCTTGCCAGCGTGCCACTCTCGCTATAAATATCGGAATTATCAA
TAGAACGCACAATCCCACACATTGTGATGTTTCCGCTCGCGAATCATGTG
CGATGTTAGCTCTGATCGAGACGAAGTGGCAGGCGATGTGACACAACACT
CGGCCTTTGTGGCTGGAATTGCCATCCGCGGAGAGAACCTCACGATGGCC
GCATTCTCTGCGCTTAGGCATCCTCCCATTGTTAAGTTAGTTCTTTCCGT
AATGAATCGCTAAGGATTCGACTGCGGGCGGGCGATGCAACAATTCCGCC
GTTTGCTGGGAAGGTCAGCTTTTTCTCCTGCATACGGCTACGGCTGCATG
TAATAATATAAACTACACACTCAACATGTAGCAGCTAAAAGATCGCACAA
ACAGAGTAGATGATACACAACTACCTTTAAAAGCAGAACATTGTTTTTTT
TCGTTTTTGGACGTACTACCTACTTTCTTACAGTTTCTTACATATGATTT
GGTACGTACCGCCCCATCACACCATCACCCATCACAGCCCATCACTCACC
CATTTTATTGTGTAATTTTTTTGTCTGTTCGACTCTCATCAGCTCCATCC
GAACAGATCCGAACCCTTCATACATCCCCCACTGTCACCAAAATCCATCA
CCACCGCACGATATCAGCTATTATTTGGACGCTATTAGAAAAAAGCTTTA
CTGCATCAAGTTCCAGTTCGCGGCACTTCACCGTATACTCTttcttcttc
ttcttcctcttctACAAATAATAATGGCTCCCACCTTGTTTGGGCTCCAG
TCCCAAGTTGCGGCCTTCGTGTCTGTGAACAAACACCGCCCAAGTATCAA
ATGGGTGGGCAACGCCATCACATCATGTTCTGGGTACGATAACAGCTGCA
CTTTTCCAGCCATTCGTATCACCGCCTCCCGGTCTCTTCACCTACACGCT
CAATCGCCGCTCTCCATAATCGGCGGCGCCGCTGCCAAGGTCGCTGCCAA
TGCTGACACCGTCTCAACAGCTGCCATCGCAACAATGATTCTCCTAGCCT
TGCAATATTGCGCACAGCCTCCGCTAACGAGAAAGTTTTTGGATAGTAAA
GCGAATAAGAAGGGCATAACAATGATTGAAGAAATTGTAAAGATGGGTCT
TTCTGCGATTTTTTTTATTCGATGTGGTGAGTGGGTATTTATTTTGCTCG
ACGACTGATGTGATATGATATAATGCTATTCGTCTAAATAACATTTTGCA
TGGCGTATGCATCAAATTCTATCAACTTAAGGAAAAGATGTTGTTTCTTC
GGAGCTTCACGGGTGGACACTATCGTCTTCTCTCCTCCTTGCCGGGCTTC
CAGCAGTTCTATATGCTATTCAGGTGAGAACTTTTTAACTCTTCCTCTAT
GTACCTTTCATCATTAAAGTACTTGATATTTCTCGTGCAGGGTGTCCTCA
CTTATCTAGGGTATCAAAACACGGATTCTGTCACCTTTAATGGCTTGAAT
CAGACGAAGACGTGAGTTCCAGATTGTGGGTAGCCCAATTTTTGATGGAA
TCCTAATAAAAACTTTTGTGGATCTTTGTTGTTCAGGCTGAGCGCAGCAT
TATGGTGCTTTCTGCTCATGGGAAAGAGGCAGAGTGTTGTGCAAATATTG
GCCTTGACTATTTTGCTCTTGTCAGCATTATTGTTTCAGGGATCCATCTC
CTTTTCGGATTTGTTCCAGAAGAAGTCTACTGAAACTCATATTATTCATA
CTGACGCTCATGATGTTGAGAAAGCTAGACCCCATACCAGTTTCTCGAAG
GGCATTTTGCCTTGTCTTGGGGCAGCTTTCATCTCAGGATTGGCTGGTGC
TCTTTCTCAGAAAGGTGTTCAGTTGGCAGGTGGGAAAGGACGGAATGCAT
ATCTTTACACGATGGAGCTTGGCATGTATTCAAGCATAAGTCTGTTGATA
TCCTTGTTCGCTACAAAAAATGGAAGGAAATCATTGAGTGGTGAAGGAGG
TATATTCAAGCATTGGACTCCGTTTTCTATCATTCCTATCACTGTTAGGG
CGTTGGGTGGTATTTTGACCGCGTTGGTTCATAAATATGCAGGCGCAACA
AGGAAAGGATTTGCTCTTATTCTGGGCCTTATAATGACTGGCGTGATGCA
GAGTGTCATCGAAAGAGAGAGATTATCCTTTGATGAAATGATGGCGATGG
TTCTTGTAATTTTAAGCAGTTATTTGCACTTGGCTTATCCCCCCACTGCG
AATCTCGCCTTGTGAAGGAAGAGGTATGTAAATGAAATCGAATGGTAATT
TATTAAAACGAGCAGACGGTCCAACGTATCACAAACAATTGATAAAAAAT
GTGGGAGCAAGTTTTTGTCAGTCAGTAATTTCAGTTTCATTTTAGTATTC
TTTAAGAAGGGCTCCACGCACTAAGCTTGTTACTCATGATGATCTAGTCC
TCGGAATCCGTGTTATGGGTTAGATTACATAGCGCTCTATTGGTGGCAGC
TTCGTATTTACACACCTTCAATGCGATCCTCAACTTCTGCATACAACTCT
TGCAAACGTTCAATATTTTCTTCTGATGTTTCCCAGTACCCACGCCCATT
TGCTTCCAAAAAGGTGGTCACCATATCACGGAAAGCATTAGGGTTAGTGT
TCAGAAGTCTCTGTTGCATCTCAGGATCATTGATGAAGACATCATTGGCA
TCTTCAAAAACAAAGTTGTCAACTTCCCCAGCAGTGGCTGACCATCCCAT
GGTATTTCGAAGGCGCTTCTGGATTTCACGGACCCCTTCATATCCAGTAG
ACAACATACCTTCGTAGAACTTGGGGTTCAAAAGCTTGGTCCTAGCATCA
AGACGGACAGTCTCAGCAAGTGTACGGACCTGTGCATTTGCAGTGGTGGT
ATCTGCCATCAAAGACATGGGCTTCTTTTTGTCATCGCGAAGACCTTGGA
CAACCTTGGTGGGATCAGAATCATAGTAGTGTGAAACATCGGTAATAGAA
ATTTCAGAAGAGTCGAGGTTTTGGAAGGTGACGTCAACTTTCTTTAATGC
AGACTTGAATAGGTCAGCTTGCTGCTCCATCATACCAGGCTTGTCCGCAT
TGAAAGCAAATCCCTTGCGAGTAAGGAACTGATCCTGGAGTTGTGTTTCA
TCTTCCCAGCCACCATTCTCAATGGCAAGACCAACATTCGCACTGTATGA
TCCCGCAGAATTTGAAAAGACACGACAGGCTGCCTCGCGTAGAGACACAC
CAAGTTCTTCGGCCTGCTCCAGTGCATGTTTACGAACAAAGTTCTGATCA
AGAGGCTCGTCAGCTTCAGCTGCCATCTTGATACCTCGATCCATTAAGTT
CATTTGGTTAATGAACAAATCACGGAATACACCAGAACATGACACAACGA
CATCAATGCGAGGACGTCCAAGCTCCTCAAGAGGAATGAGTTCCACCTTG
TTCACGCGGCCAAGGGAGTCAGCAACTGGGCGAACACCAACAAGCGCAAG
AACTTGGGCCAAGGACTCTCCATAAGTCTTGATATTATCAGTTCCCCAAA
GAGTGAACGCAATACTTTCTGGGTAAGCACCATCATTATCATCGGCAAGC
TTCTCAAGGAGCTTTCGCACGACATCTTCAGCAACTTCCACAGCAGCAGT
GGTGGGGATGGCCGAAGGATCAAGCGCATGCATGTTTCTGCCAGTGGGCA
AGACATCTGGGTTGCGGATCGGATCTCCACCTGGGGCAGGCATGAGAAAT
TGGCCATTGAGCAACTCCATAATACCAGGGAGCTCATTGTTCGCAACAAC
TTGCTTCAAACAGAATTCTAGGTAGGCAAATACAGGAGATAAGCGCTCCT
CACTGACATTGGGGAAGCCAGCATCAATGATAGATTGAGTCCAAGGCTTC
TTTGCTCCAATCAAGCTACCGAAGATCCCACCAACTTCATCGAAGAAGTT
CTTCACTTCCTTCACGCGTCCATTGGCATCAGTTGACTGGTTGACCAATG
CGCGGACAGCTGCACGAGATGCCATGGTTATCTTTTCGTTGAGCTCTACA
TCTGCAAGTACACCATTGTTGTTGCCCCTGTAGACATCATTAATGTCGCG
GCCAACAGATGCAGCGATGACTCGGGGAATGCCTTCGATCTTATCCTCGG
GACGATCAAGTTGAGCGATGTTCACAAGCGTAGCAATAGCCTCCTCGGCA
GTGGGTGGTACACCAACAGTGTGAAGACCACATGGAAGGAGTCGCGACTC
GATTTGCATGATTTGGGAATACACCTTACCAGCGATTTCATCACGACGTT
CAAGGGTATCATTCTTGGCATCATACGTTTCCAAGTCAGGGAGGTCGTCG
ATGTCTTTGTCCAGATTACACGTCCATGCTGTGGAAACAATAGAGTTGAT
GATGGCAGGCCCGCGTCCTTCATTCTCGCGGAGTCCCTGGTAAGAGGAGA
TGAGCTCTTTCAACTCCTTCAGTCCCTTGTACAAACCAGCGTTCTCAGCA
GGAGGGGTGAGGTAGGAAACAGTGGCAGAGTAAGAACGCCTCTTGGCAAT
CGTAGCTTCAGACGGGTTGTTCGCAGCATAGAGATACGCCGAAGGAAGTG
AGTTAATAAGACGATCAGGATAGCACGTTCCAGACATTCCCACTTGCTTT
CCGGGCATGAACTCGAGACTTCCATGTGTTCCGAAGTGAAGTACAGCATC
GGCCTGGAAAACCTTCTCCAAGTAGGTATAGTAAGCAGCGAACCCGTGAT
GGGGACTCGCAGACTTGGCAAAAAGAAGACGCATCGGATCACCCTCATAA
CCGAAAGATGGCTGCACCCCAATAAAGACATTTCCGAATTGTTTTCCATA
GATAACAAGATTTTGGCCGTCAGAGTTAAGGTTGCCTGGTGCAGGTCCCC
AGTTTTCTTCCAGATCCTTCGCATAGGGGGTGAGCTCATAGTATTCATTA
GTACTCATACGGTACGCAACATTGAGCTCAGGGGAGCTAATTCTAGCCTC
AGGGTCGTTCAGAACGGCCTCCATGATTGCCTCCTTGCTGTCTGGGGCAT
CACCGACGTCGTAGCCTTCTGCTTTTAACTGCTTGAGAACCGCCTTGATA
GAGTCGAAGACATCAAGGTAGGCTGCAGTACCAACGTTACCTTTATCAGG
AGGGAAAGAGAAGATTGTGATGGCAATCTTTTTGTCAGCTGACTTCTTCG
TGCGCAAGTTGGCCCACTTCATGGCACGATCGGCGAGAAGATTAACGCGA
TCAGCAAGGGGAACACTGCGACCAGTGGCACCCTCGCGTCCTGCGTAGAT
AATAGGCTCAATGGCACCATCAATTTCGGGGAGGGATACTTGGAGAGCCA
CCTGAATTGGGTGAAGTCCAAGCTCAGATGCTTGCCATTCCTCGAAGGAC
TGGAATACGAGAGGCACCGCACACATGTAAGGAACGTTCAACTTCTTCAA
CACTGCAGCTGCCTTTTTGTGATCCTGCGAAGCCGGTCCGCCGACGAGAG
CAAAACCAGTGAGGTTAATGACAGTGTCGACGATGGGCTTGCCCATACTG
TTGTAGAAGTAGTCCTCAACGGGGCCGGAGAAGTCAAGGCCACCAGAATA
AATGGGGACAACGCGAGCACCGCGGCTTTCTAACTCCGCAATCAAGGAGA
CGTAATGAGTGTCGTCCTTTGTGTTGATGTGAGACTTTTGAAGGATGATA
CCAACAGTGGGTGCGGTTGCGGGGTCGATTCCGGCATCTGGGCAGAATTC
CTTGTTGTACCACTCAAAGTATTTTTCATTTGTCTCAAAAACTATGTCGG
GAGCTACAGGGTGCCAAATAGCTTTGTCGGGGAGGAGAACAGGTTCTTCA
ACCGCGACTTTCTCTTTTCCCTTCATACTCTCTTTGATGGGCGCAACATA
ATCTTGACCGACCATGAGGAGGAGTGACTCCAGGTTTTGGGGCGAGCCTA
AAGAATTGGAAACAATGATAGAGAGTTGTTTAAGTAAGTGAAGTGCTCAA
GACGTCTGCAGCACGAGGAACAAAACAGAAATAGCTCACCTCCGAGCCAA
TATTGGAAGGACATCATGAAAGTCCTCGCGTCCGCGGCCTTATCACTGGG
CAAGAACTTCAACACTTTGGGCAAAGTCCTCAACAGTTTCAACATGCCCT
CCTCGAACGAGCTTCCATCCTCCTGCTTCTTCTTCTTCATAAAATCTGCC
ACAACACTCTTGCTCTGTCCCAAATTCTTCATGGTGAAACTTCCCACCTT
ATTCAACCTCATAACTTCAGGCATACTAGGGAAAATCAAAACAGCATCCA
```
