## Supplementary material for "Improved Reference Genome for *Cyclotella Cryptica* CCMP332, a Model for Cell Wall Morphogenesis, Salinity Adaptation, and Lipid Production in Diatoms (Bacillariophyta)": cryptica_pilon5.fasta.masked (part 102 of 175)

```
ATTGATCTCTCAAAGGCTGAACGACTTCCGTAACCTTCTCCGCCAGCTCC
TGCACGAAAATCAAACTCCCGATAAAGATATTCGCCTCGCTCACGTCTTT
CTTAAATTGCTCAAAGGCATCCTCGTTCCTCAACTCTTCCAAGAGGTAGC
CAACACACTCCACAGCCATGTTGTCCGACCCAGCGTTGATGCGCTTCGCC
GCCGCGGTCATGGAAGATTGATACTGCGATTCGAGAACAACGTACACGAT
TTTCATAGTGGGGCGGCCTCGTGCGTCTTCGGGGACGACACGACGATTTT
CCGCGTTGGAGGCGGTGAACATGCCGCCTTTGCCGATGACGGGGGCTGTG
GGGTCGGTGACGACCATAGAGAGGGAACTGCGCTTTTGGGGGGCATGGGG
ATTCTGGTAGAGAGAGGCAGTCTGGATGGCGGATTTCTGGATTTGACGGG
GGGTGGAGGTGATGAAAGAGGTTCTTGTTTGCCAGCTGAGGTTGTTGGGT
GTTCGTGTCGTTCGTTGGCGGTAGCGATGCGGATTGTGTTGGTGATTCGC
AGGTATGTCCGAGCGTTTTTGATCGAAAAGGAGGAAAACGAAACAGATTT
GTGAATGAATTGGAATGAAAGCAATAGTGAAGCCTTCATCACGGGAATCA
GAGCATCACGTTGCGTGCGGGACTTAGCGTACACCTGCCATAACTTGTCG
ATCAAAACAAACTTACGCTGAAGTGGCACCTAACGATAGCAACGCGGCAG
CAGCCAGTTTGAACGACGCCATGTTGATTGATTGATGACTATTTGATATG
AGTTTAGTCCACAATGAAGATATGCTTCCCTGCGCACCGAGGACAGTAAT
TGAGATAAATTAGGACAGTAGAAAAGGTTGCCGATGATGGTCGCACCGAA
ATAATCCTTCGAGAGTTGAGGATATCTTTTGCGGTGGCGAAGGTGGGAGA
GAGATTGACTCAGGAAAACAAAAGTGAGGAACCCTGGCGAAAGCGCGCCC
CGAGAAACGATAGGAGGGAGGTGCGTGCATCATCTTGGGATACCATATAA
CATGCCTGACACACTCTTTACAGAAAACCACTCCGTAAACATACCATACA
CACTGTAGAAACAACTGCAGCAACAGGCCACACCGTGTAAGGAAAACGGC
GGCTGTCGAAATGGGTTCACTTCAAGGCTGACGAGATCCTCGAATTGTAG
GAGGATTTTATTTGTCAAGACTCCCGCAAATAATACTATTACCGTGTATG
AATTTAAAAAGGACGACTAGGTAGTAGCGCGAAAACGTAGCACAGGAACA
ATACACTTGGAACTTAAAAACACTCTCGAAAAGATCGTTTGTCGCCACGT
CAGAGATCAAATTCTTGCTTCCCTCCTTTCAAGAAAACTCGACGatggag
ttgagggaaaagagcctctgttacggcaactaaataatttaaactggctt
attaaCCCTCCTACACATTCGCAACGTATTCCAGCTTAACTAGTCACTTC
TAAAAATTATTCAGGGTCCAACTAGGTTCATTTTGGACTTGTTTACGAAG
AGCGAAATGATGGCATTTAGCATATTAAATCCATTTTTGTTATTAGTTTA
TGTAATACGAAACGCATGATGCTTCTAGATAACTTACTATTCTGGCTATT
ACCCTCCCATCATAATTCTCCATACAAAATTCGAAGTTCCCTCCTCACAA
ACACAAACGTTCCGCCGCAACGATAGTTGGCTCTCGCCTCAACGATCGTC
ACTCATTACACTCGTTCCCTTTTTATTATATCCTTTCCCTTCTCCTGCTT
CTGTCTATCGTGCGTCACCATGCGTTGCAAGTTGCAAGGGCTGCGGCCAA
GTCGAGTGCATTCTCGAAGCGCACAGGGATCTTCTGTTGGGCAAGCTAtc
gactctcgattcttccatcagtgaatcgaagcatcgcaaccacctctatc
gctcattcgtgtccgcagagtacgggcctcttggtaagcacaatcatgtg
aaaatccccgattgtgttgtggagtacattctttcaatctgccctagcca
ggatggccaatacactggaTTTCGTGAAGTGGGTGAGTCTGGTAACGCGA
ATGGTGGTGTTGATGGTCACAGTTCATCGGAAGGAGTAGCTTCCACACCC
AAGAGTTCGAAGGCTCAGAAAAGGAACACACAAGACGAGTCTCCTTCAGC
AGTGGAATCGGAATATGCAGCGGCTTCCCTCAACTCAATATACACTGGTG
GGGAAAACATAAAGTTCAACGTCTCGTTCAACCATCCACAATTCAGCACC
GATCATGTCCGCAAGTTCATTTTGCGAGCACCACATGCTTCATTGTGGAG
AATCGAGTTTAACACACAATTCACTGTTGCTACTCTTATTTGAGAGGACG
AGAGTATGTATGGAGAAGCATTTGATTTCTGCTTCACTAATGCTGAACAC
TGTACCTCTTTTTACATGGCTACTATCAAGAAATAGAATGATAACTACGA
ATTATTTCTTGGCCCACTAACAAATAATTATGATCTCTTACACACTAGAA
CGTTTCTTCCCGTGATGGTCAACACTAtcctcttcatcttcgaattcatc
ctcctcttcctcCGATGTTACATTCTCTTCGACATGTTTTCTTTTTTCAA
TGACAATCCATACTTCTTGCGGAGTTCAATAtaaagagggtgcgacgtca
tcactgtgtacgcttttttttcatctgctttcctcgtatccctccccacg
gacttataacaaaaactgcggtttgaagcccacaacccggatgtcttggg
atgatgtgcaatctgaaaacaagtaagattctcgaagtccttatctttaa
aaataaatctgtcagattgcactttaactgaatgtgcatgcaaagtgcat
ccatccttcgcacacccaacgatgttactcgttgagtatgttgtcttcca
attctctgatttggtagcatttgcagaaaggcgaaattgtttctcaagat
tacaacagcagtgaatcctacctctctttgtagcagcaatcatactatga
cccgccatcattcttgctgtttgacatagcctctcctccgattcaatatt
cacggcagactcatcccggaacttcaacaactcttctgccaaactcaatc
gaaaAAGGCCATTACTCATTGCAAATCTATCTTCGTGATCCATTgcagac
atattccatgcctgtctcccgtttaccaccataaagtcaaagatgcccat
gagacccatcctgtaccaCTTCTTGAACATTGCCCTACCTGTGAACAATC
CTCCAATGCATTTATCCTTGTCCAAGTTATCAACCCCACCCATATAGTTG
TCTTTTGTGTAAAGTTTTAGGGCCTCAGGTATTTCATAGTCAATCTTCTC
AGGACCAACTCGGCGTTGAATAGTTGACATTCCAAAAAGCCCCAGTGTTG
AGATGAAGGAAACGACCTTGTTGTCATTCCATTGGCCAAAGAGGATTTTA
TTCGTTGGATCATACTTCAACACCGAAGTACCACGCGGAGACGACTTCTT
TAGATTCATCAATTCAGGATTCCATCCCTTGCGATTACTTTGTATTGTTC
CACAGGATAGAAGGCCATATTTTTCTTGAAGAAGAATAAAAAGTGACAGA
GAAGAATAACGGTTGTCCATGTACAACTCACGATAACCATCGGTGTCGTT
GGCAAGGTCACTGGATATGATGGCATTAACCACATAATTCTGTGTGGTTG
GTAGATTCCACGCCTCCTGTGCGATGAATgcatttgtttgattctttcct
tggtagacgtcgagatgatacacaaaatttttgccagaatttgcatttgc
cagaacaaagaaatcaattctatacttatctggtttctcgcgttgtactg
gcgaaccagattgtatttggacttgttagcaatccctccctcgtcatagg
aagaaaacgtccggggatgaatgtcttcttggcatggttgttttggtagt
tgcaactggtgacacttgtctgatatgtttgttttgccgaattctggacg
aagtgccgctctgatctgaatgaaccTGCCATATGAAAACTTGCGATTGT
ACCACTCTGTGCTGTTGAGTCCGAGCACATCCACTCCTTTCAATGTTGGA
TAGACTTtcttcattgggatgaaatagttgcgtattccaccgaaattgaa
attgatgagactcatcttgagtatcatccccagagtccagtacatttctt
ctactttgatGTTCCTCCACTCCTTGCCGTAGAAGGAATAGCCCACCAAc
ttggaacgtacagaggcgttggtatgggcggtgatcctcttaatgaggtc
atagctgaacccaccggcaactgcacatgcatccatgacagtgtagaatc
tTTgcgaaacaccagggcgtaatgcagggccctctccactatacgtggca
tattcgagattctcggttggaacttcctcgtactcccattccaattcttc
cacaaatgccccatcttcttccatgttttgtggatcatagttgctgtcat
ggatgtatccatgaaggaggttttcctccgtcaattcttcctgacggaga
tcctcagcaacaatctcctctgactcaccattgatgccatcctcctcgtc
AGAGTCAGTTTCCACGTCGTTGGTTGAAACAGTATTGTTCCTGCTAGTTG
AGCGAGTGGAAACACCTCCACGCCTAATAGGTTGATTGCCGTTTACGTTG
CTGCTATCAACGGCGGAGGTACCCAGGTTGGCAAGCTGTTGGTTCCTGCG
GATCATATTGGCGTTCCTCGTGTCAGTTTAACTTCCTTCCTCTGCTCCCT
GCTTCTTCCTTTGCCTCCTATTTCGACGAATTACTCTGACGTTGACGATT
CCACCGGGTCCATGAGGATGCACGTAAGAAAACTCAAATCGAGTGAGCTT
CAGAAGAACAATCCGACTGAGATCATTCTTCACAACAGTGTGATGAAGAG
ATGATTTCGGAAGAGTGATCTCAAGTGACGACGTGTCCCATTCGATGAAA
AACTCTTGTGAACCCTTGTACGGAACATTCGTGATGAGTCCTTTCAACTG
AATCAAATCATCGATGTCGGGATGGGACGAGGGATCCATCAGAAAAAGAT
CTTTGTTTGCAAGAATGCCTTGTCGAATGAAGGAGATTTTCCTCGACAAG
AACGCAGCTTTTGAAATCTCTTTTGAACAGGCTTCCTTGTTCACATTGGC
CGTGGTGCCATCGATGTTGTCCTCTAGAAACGACAAAAATCCACTAGCTG
ATGGGTCGTCATGGTCATCAGCTAGAGGGTCGTCAGGAGGAGCGGGAACA
ACAATACTGCCACAGTTTGACATGGCAGACTCCAAGTCGAGAGCATCAGA
AAGCATGGACGGTTGGGAATCATCAATAGGTGGGAGGGTGGGCACCTGTG
TCTGAAACTCTTGAGTGAGGGGGGCGTCGTCGGGCCGATGGCACACGGCA
TCATGTTATTTTGTTGGGGGCTTGTCAGGCGATCGTAAAGATTATTCATA
TGTCGTCGTggggtctatagggcctatttttgagcgaggaatcgattggt
gcagtctgtttgaccagagaatgggtggaagaccgtgaaacgagccgatt
tagttatccagatgcgaatcgcacttagttgcggtaactaagcgcaaact
gcatctagataggttggagggtTAatcctccaacacattgttgcacaatt
gtgagttaactaggcaccttggggacccaattgttgcataccgtaaatct
ctatattgtttaaacaatttttaccaattattacctacatattttcctac
ctatctctacttaccatgtttaagagggggtacttcaataggaaccaacg
tcgaatttggaatttttttcatttgtatagcgaaagcatggcaaatggtg
ctatctgtttgcctaaataataatgatcaaatatcttggtgggggggtct
atagtgctaatttttcacgaggaatcgatcggtgacgtcgatcgactcag
aagtgggtggaagtgtgcgaaatcgcgatttcaagttaactagtgtcggt
tttacggctagtttattaactagtatcacttttacggctagttacattgg
agggttagtgaagaatatggtatggtacttgaactctgtacttgtaggta
gtttgacctccacaaaacaactggtacctacctcgcgtagtatgagggtg
ggcaagggtgaaaggagagttgattggcagacgaaggaataaaaattaaa
acctttacaggatggtaccaatgagatgtgccgtagttgcattgattgtt
gtcgaattaattatcccaacatgttccttaaaaacaagttactaattccg
ttcaacggctttctttggataagtaagccattttccaagagtaagccgtt
ttaagcaaaaacgtttactcttcagaaaacggcttacttttgaaaataag
tcattttctgaagagtaagccatttcaggctttattggcttactcttcaa
aaaatggcacactttcaagctttctcgtaaattaaatatagattcctatg
tgattaggcttaatcttatcagaaagacttactttcaagacaaagccatc
tttcaaaagtgagcagttttcgatcgaatggcttactcttgggaaatggc
ttactctaaagattaagccattttccaagagtaagtcgttctgcttaaac
acgaatataagcttcgctatgggaatcggtactttctgggactcccgcat
gacacaaacagaacctcgacttctaaccaactatgtatatatgtaggaga
catccttttgcctgagattatggtaccataccgtactgcatacACCTATG
CCAAATCTTGTATTGTCATAATGTCTAACCCAGATCTGGTATATAGTCAT
AAGATTTTTCAGAAACCGACAAAAGCTGGAAGGAACTGGATAttcaaatt
gtacttgacaaaggaacagaaataagctgttggaacaaaggatagtgacc
taagccgattggagataaaaatattaaatactgtttttgtatgtaaacgt
ggtacaacttagttggtgttgataaattgtgagcttgttgtttattgatt
acaatgaacaaatgaggatggaagggcaaagcaatccctttcatcctaaa
acagaacaattggattttgtgtaggttctactccatcctggtatgtttat
atttccatttctcttgagggtgttctctccaagggagttctcctgtcgct
tagatccaaagatatggatctttgctcttgtcaggatccttcatcacttg
ggaggttaggatgagtcctttcttgggagttttatagttggttcttaagg
gtactaaataaggtaggtacttggcctatgtcaGATAGCCATCTCAATTT
TCTTGCCATCATCaatcaagattttttcaaaatcttagttgtgttggaaa
ctgagccgttttctccttcttcttctccttctccttctccttctccttct
ccttctccttcttcttcttcagtgagacagttttttgctttttgccaaaa
caggtactgaactataagttgatctaaacttacctgtaaaaaaatccctt
ttcgtttggatttacatgggtagctatatagttctaagttatcatttacc
tttaaaaatatatcttgttaattgtatgaaacaataacgtgtcaattttt
ataagaatggtcatatggtaacttgaactactagtcaattttagtagaat
ggtaatagtaacttgaagtgatcaacgagtcagtttttacaagaatagta
atggtaacttgaagtgaacaacttgtcatctttcacaaaaattgtaatgg
taacttgaagtgtaagccatttccaatagtcaaaatacagatttatacca
cagcagtgtcccatagtgaaaatatggatttacacaaaatacggatttac
aacacggccgtgtcccatagtgaaaatacagatttacaccacggccgtgt
cccttgtctcatagtgaaaatacagatttacaccacagccgtgtcccata
atgaaaataccgatttacaccacggccgtgtcccatagtgaaaatacaga
ttacaccacggccgtgtcccatactgaaaatacggatttacaccacggcc
gtgtcccatagtaaatatagagatttacaccaccgccgtgtcccatagtg
aaaatacggattttcacaaattacggatttacaccacggccgtgtccaat
agtgaaaatacggatttacaccacggccgtgtcccatagtgaaaatacgg
attacacctagtgaaaatacggatttacaccacgccgtgtcccgtgtctc
atagtgaaaatacggatttacaccacagccgtgtcccatagtgaaaatac
cgatttacacaacggccgtgtcccatagtgaaaatacggattacactatg
gccgtgtcccatactgaaaatacggatttacacaacggccgtgtcccata
gtgaaaatagagttttgcaccacggccgtgtcccatactgaaaatacgga
ttttcacaaattacggatttacaccacggccgtgtcaccgataccgattt
acaccacggccgtgtcccatagtgaaaatacggattacaccacggccgtg
tcccatggtgaaaatacggattacaccacggccgtgtcccatagtgaaaa
tatggatttacaccacggccgtgtcccatagtgaaaatagagatttacac
cacggccgtgtcccatagtgaaaattcggattttcacaaattacggatta
caccacggccgtgtcccatactgaaaatacggatttacaccacgccgttt
ctatagtgaaaatacggatttacaccacggccgtgtcccatagtgaaaat
tcgattttcaaaaattacggatttacaacatggccgtgtcccatgatgaa
aatacggatttacacAAACTAAacttgaagtgaacaacttgtcatctttc
acaaaaattgtaatggtaacttgaagtgtaaGCGATTtccaatagtcaaa
atacagatttataccacagcagtgtcccatagtgaaaatatggatttaca
caaaatacggatttacaacacggccgtgtcccatagtgaaaatacggatt
tacaccacggcgcgtgtcccgtctctcatagtgaaaatacggatttacac
cacggccgtgtcccatagtgaaaataccgatttacaccacggccgtgtcc
catagcgaaaatacggattacaccacggccgtgtcccatagtgaaaatac
ggatttacaccacggccgtttctttagtgaaaatacggatttacaccgcc
gccgtttctatagtgaaaatacggatttacaccacggccgtgtcccatag
tgaaaatacggattttcacaaattacggatttacaccacggccgtgtccc
atagtgaaaatacggatttacacAAACTAAacttgaagtgaacaacttgt
catctttcacaaaaattgtaatggtaacttgaagtgtaagccatttccaa
tagtcaaaatacagatttataccatggcagtgtcccatagtgaaaatatg
gatttacacaaaatacagatttacaacacggccgtgtcccatagtgaaaa
tacagatttacaccaaggccgtgtcccgtgtctcatagtgaaaatacaga
tttacaccacggcagtgtcccatagtgaaaataccgatttacaccacggc
cgtgtcccatagtgaaaatacggattttcacaaattaccgattaacacca
cggccatgtcccatagtgaaaattcggattttcacaaattacggatttac
accacggccgtgtcccttgtctcatagtgaaaatatggatttacaccatg
gccgtgtcccatagtgaaaatactgatttacaccacggccgcggtcccat
agtgaaaatacggattacaccacggccgtgtcccatagtgaaaatacgga
ttttcaccgcgtcgtttctatagtgaaaatacggatttacaccacggccg
tgtcccatagtgaaaattcggattctcaaaaattacggatttacaccacg
gccgtgtcccatagtgaaaatacggatttacacAAACTAAacttgaagtg
aacaacttgtcatctttcacaaaaattgtaatggtaacttgaagtgaaaG
CGATTtccaatagtcaaaatacagatttataccacggcagtgtcccatag
tgaaaatatggatttacacaaaatacggatttacaacacggccgtgtccc
atagtgaaaatacggatttacaccacggccgtgtcccgtgtctcatagtg
aaaatacggatttacaccacggccatgtcccatagtgaaaataccgattt
acaccacggccatgtcccatagtgaaaatactgattacaccacggccgtg
tcccatagtgaaaatactgattacaccacggccgtgtcccatagtgaaaa
tagagatttacaccacggccgtgtcccatagtgaaaatacggatttacac
aaattacggatttacaccacggccgtgtcccatagtgaaaattcagattt
tcaaaaattacggatttacaccacggccgtgtcccatggtgaaaatacgg
atttacacAAACTAAacttgaagtgaacaacttgtcatctttcacaaaaa
ttgtaatggtaacttgaagtgtaaGCGATTtccaatagtcaaaatacaga
tttataccacggcagtgtcccatagtgaaaatatggatttacacaaaata
cggatttacaacacggccgtgtcccatagtgaaaatacggatttacacca
cggccgtgtccccgtgtctcatagtgaaaatacggatttacaacacggcc
gtgtcccatagtgaaaataccgatttacaccacggccgtgtcccatagcg
aaaatacggattacaccacggccgtgtcccatagtgaaaatacggattta
caccacggccgtttctatagtgaaaatacggatttacaccatggccgtgt
cccatagtgaaaatttggattttcacaaattacggatttacaccacggcc
gtgtcccatagtgaaaatacggattttcacaaattacggatttacaccac
ggccgtgtcccatagtgaaaatacggatttacacAAACTAAacttgaagt
gaacaacttgtcatctttcacaaaaattgtaatggtaacttgaagtgtaa
gccatttccaatagtcaaaatacagatttataccgcggcagtgtcccata
gtgaaaatatggatttacacaaaatacggatttacaacacggccgtgtcc
catagtgaaaatacggatttacaccacggccgtgtcccgtgtctcatagt
gaaaatacggatttacaccacggccgtgtcccatagtgaaaatacggatt
acaccacggccgtgtcccatactgaaaatacggattttcaccgcggccgt
ttctatagtgaaaatacggatttacaccacggccgtgtcccatagtgaaa
attcgattctcaaaaattacggatttacaccacggccgtgtcccatagtg
aaaatacggatttacacAAACTAAacttgaagtgaacaacttgtcatctt
tcacaaaaattgtaatggtaacttgaagtgaaaGCGATTtccaatagtca
aaatacagatttataccacggcagtgtcccatagtgaaaatatggattta
cacaaaatacggatttacaacacggccgtgtcccatagtgaaaatacgga
tttacaccacggccgtgtcccgtgtctcatagtgaaaatacggatttaca
ccacggccgtgtcccatagtgaaaataccgatttacaccacggccatgtc
ccatagtgaaaatactgattacaccacggccgtgtcccatactgaaaata
cggatttacaccacggccgtgtcccatagtgaaaatagagatttacacca
cggccgtgtcccatagtgaaaattcggatttacacaaattacggatttac
accacggccgtgtcccatagtgaaaattcagattttcaaaattacggatt
tacaccacggccgtgtcccatggtgaaaatacggatttacacAAACTAAa
cttgaagtgaacaacttgtcatctttcacaaaaattgtaatggtaacttg
aagtgtaaGCGATTtccaatagtcaaaatacagatttataccacggcagt
gtcccatagtgaaaatatggatttacacaaaatacggatttacaacacgg
ccgtgtcccatagtgaaaatacggatttacaccacggccgtgtcccgtgt
ctcatagtgaaaatacggatttacaacacggccgtgtcccatagtgaaaa
taccgatttacaccacggccgtgtcccatagcgaaaatacggattacacc
acggccgtgtcccatagtgaaaatacggatttacaccacggccgtttcta
tagtgaaaatacggatttacaccatggccgtgtcccatagtgaaaatttg
gattttcacaaattacggatttacaccacggccgtgtcccatagtgaaaa
tacggattttcacaaattacggatttacaccacggccgtgtcccatagtg
aaaatacggatttacacAAACTAAacttgaagtgaacaacttgtcatctt
tcacaaaaattgtaatggtaacttgaagtgtaagccatttccaatagtca
aaatacagatttataccgcggcagtgtcccatagtgaaaatatggattta
cacaaaatacggatttacaacacggccgtgtcccatagtgaaaatacgga
tttacaccacggccgtgtcccatagtgaaaatacggatttacaccacggc
cgtgtcccatagtgaaagtaccgatttacaccacggccgtgtcccatagt
gaaaataccgatttacaccacggccgtgtcccatagtgaaaatacggatt
tacaccacggccgtgAACCCTTGTACGGAACATTCGTGATGAGTCCTTTC
AACTGAATCAAATCATCGATGTCGGGATGGGACGAGGGATCCATCAGAAA
AAGATCTGTGTTTGCAAGAATGCCTTGTCGAATGAAGGAGATTTTCCTCG
ACAAGAACGCAGCTTTTGAAATCTCTTTTGAACAGGCTTCCTTTTTCACA
TTGGCCGTGGTGCCATCGATGTTGTCCTCTAGAAACGACAAAAATCCACT
AGCTGATGGGTCGTCATGGTCATCAGCTAGAGGGTCGTCAGGAGGAGCGG
GAACAACAATACTGCCACAGTTTGACATGGCAGACTCCAAGTCGAGAGCA
TCAGAAAGCATGGACGGTTGGGAATCATCAATAGGTGGGAGGGTGGGCAC
CTGTGTCTGAAACTCTTGAGTGAGGGGGGCGTCGTCGGGGCCGATGGCAC
ACGGCATCATGTTATTTTGTTGGGGGCTTGTCAGGCGATCGTAAAGATTA
TTCatatgtcgtcgtgggggtctatagggcctatttttgagcgaggaatc
gattggtgcagtctgtttgaccagagaatgggtggaagaccgtgaaacga
gccgatttagttatccagatgcgaatcgcacttagttgcggtaactaagc
gcaaactgcatctagataggttggagggtTAatcctccaacacattgttg
cacaattgtgagttaactaggcaccttggggacccaattgttgcataccg
taaatctctatattgtttaaacaatttttaccaattattacctacatatt
ttcctacctatctctacttaccatgtttaagaggggtacttcaataggaa
ccaacgtcgaatttggaattttttcatttgtatggcgaaagcatggcaaa
tggtgctatctgtttgcctaaataataatgatcaaatatcttggtggggg
gtctatagtgctaatttttcacgaggaatcgatcggtgacgtcgatcgac
tcagaagtgggtggaagtgtgcgaaatcgcgatttcaagttaactagtgt
cggttttacggctagtttattaactagtatcacttttacggctagttaca
ttggagggttagtgaagaatatggtatggtacttgaactctgtacttgta
ggtagtttgacctccacaaaacaactggtacctacctcgcgtagtatgag
ggtgggcaagggtgaaaggagagttgattggcagacgaaggaataaaaat
taaaacctttacaggatggtaccaatgagatgtgccgtagttgcattgat
tgttgtcgaattaattatcccaacatgttccttaaaaacaagttactaat
tccgttcaacggctttctttggataagtaagccattttccaagagtaagc
cgttttaagcaaaaacgtttactcttcagaaaacggcttacttttgaaaa
taagtcattttctgaagagtaagccatttcaggctttattggcttactct
tcaaaaaatggcacactttcaagctttctcgtaaattaaatatagattcc
tatgtgattaggcttaatcttatcagaaagacttactttcaagacaaagc
catctttcaaaagtgagcagttttcgatcgaaatggcttactcttgggaa
atggcttactctaaagattaagccattttccaagagtaagtcgttctgct
taaacacgaatataagcttcgctatgggaatcggtactttctgggactcc
cgcatgacacaaacagaacctcgacttctaaccaactatgtatatatgta
ggagacatccttttgcctgagattatggtaccataccgtactgcatacAC
CTATGCCAAATCTTGTATTGTCATAATGTCTAACCCAGATCTGGTATATA
GTCATAAGATTTTTCAGAAACCGACAAAAGCTGGAAGGAACTGGATAttc
aaattgtacttgacaaaggaacagaaataagctgttggaacaaaggatag
tgacctaagccgattggagataaaaatattaaatactgtttttgtatgta
aacgtggtacaacttagttggtgttgataaattgtgagcttgttgtttat
tgattacaatgaacaaatgaggatggaagggcaaagcaatccctttcatc
ctaaaacagaacaattggattttgtgtaggttctactccatcctggtatg
tttatatttccatttctcttgagggtgttctctccaagggagttctcctg
tcgcttagatccaaagatatggatctttgctcttgtcaggatccttcatc
acttgggaggttaggatgagtcctttcttgggagttttatagttggttct
taagggtactaaataaggtaggtacttggcctatgtcaGATAGCCATCTC
AATTTTCTTGCCATCATCaatcaagattttttcaaaatcttagttgtgtt
ggaaactgagccgttttctccttcttcttctccttctccttctccttctc
cttctccttctccttcttcttcttcagtgagacagttttttgctttttgc
caaaacaggtactgaactataagttgatctaaacttacctgtaaaaaatc
cctttttcgtttggatttacatgggtagctatatagttctaagttatcat
ttacctttaaaaatatatcttgttaattgtatgaaacaataacgtgtcaa
tttttataagaatggtcatatggtaacttgaactactagtcaatttttag
tagaatggtaatagtaacttgaagtgatcaacgagtcagttttttacaag
aatagtaatggtaacttgaagtgaacaacttgtcatctttcacaaaaatt
gtaatggtaacttgaagtgtaagccatttccaacagtcaaaatacagatt
tataccacagcagtgtcccatagtgaaaatatggatttacacaaaatacg
gatttacaacacggccgtgtcccatagcgaaaatacggatttacaccacg
accgtgtcccgtgtctcatagtgaaaatacagatttacaccacggccgtg
tccgtgtctcatagtgaaaatacggatttacaccacggccgtgtcccata
gtgaaaatacggattacaccacggccgtgtcccatactgaaaatacggat
ttacaccacggccatgtcccatagtgaaaatagagatttacaccacggcc
gtgtcccatagtgaaaatcggattttcacaaattacggatttacaccacg
gccgtgtcccatagtgaaaatacggatttacaccacggccgtgtccatag
tgaaaatacggatttacaccacggccgtttctatagtgaaaatagagact
tacaccacggccgtgtcccatagtgaaaatacggattttcacaaattacg
gatttacaccacggccgtgtcccatagtgaaaatacggatttacacAAAC
TAAacttgaagtgaacaacttgtcatctttcacaaaaattgtaatggtaa
cttgaagtgtaagccatttccaatagtcaaaatacagatttataccacgg
ccgtgtcccatagtgaaaatatggatttacacaaaatacggatttacaac
acggccgtgtcccatagtgaaaatacagatttacaccacggccgtgtccc
gtgtctcatagtgaaaatacagatttacaccacggccgtgtcccatagtg
aaaataccgatttacaccacggccgtgtcccatagtgaaaatacagatta
caccacggccgtgtcccatactgaaaatacggatttacaccacggccgtg
tcccatagtaaatatagagatttacaccacggccgtgtcccatagtgaaa
atacggattttcacaaattacggatttacaccacggccgtgtccaatagt
caaaatacggatttactccttggccgtgtcccatagtgaaaatacagatt
acacctagtgaaaatacgtatttacaccacggccgtgtcccgtgtctcat
agtgaaaatacggatttacaccacagccgtgtcccatagtgaaaataccg
atttacacaacggccatgtcccatagtgaaaatacggattacaccacggc
cgtgtcccatactgaaaatacggatttacacaacggccgtgtcccatagt
gaaaatagagttttgcaccacggccgtgtcccatactgaaaatacggatt
ttcacaaattacggatttacaccacggccgtgtctcgataccgatttaca
ccacggccgtgtcccatagtgaaaatacggattacaccacggccgtgtcc
catagtgaaaatacggattacaccacggcattgtcccatactgaaaatat
ggatttacaccacggccgtgtcccatagtgaaaatagagatttacaccac
ggccgtgtcccatattgaaaattcggattttcacaaattacggattacac
cacggccgtgtcccatactgaaaatacggatttacaccacggccgtttct
atagtgaaaatacggatttacaccacggccgtgtcccatagtgaaaattc
ggattttcaaaaattacggatttacaacatggccgtgtcccatgatgaaa
atacggatttacacAAACTAAacttgaagtgaacaacttgtcatctttca
caaaaattgtaatggtaacttgaagtgtaagccatttccaatagtcaaaa
tacagatttataccacagcagtgtcccatagtgaaaatatggatttacac
aaaatacggatttacaacacggccgtgtcccatagtgaaaatacggattt
acaccacggccgtgtcccatctctcatagtgaaaatacggatttacacca
cggccgtgtcccatagtgaaaataccgatttacaccacagccgtgtccca
tagtgaaaatacggattacaccacggccgtgtcccatagtgaaaatacgg
atttacaccacggccgtgtcccatagtgaaaatacggatttacaccacgg
ccgtgtcccatagtgaaaattcggattttcacaaattacggatttacacc
acggccgtgtcccatagtgaaaattcggattttcacaaattacggattta
caccacggccgtgtcccatagtgaaaatacggatttacacAAACTAAact
tgaagtgaacaacttgtcatctttcacaaaaattgtaatggtaactggaa
gtgtaagccatttccaatagtcaaaatacagatttataccatggcagtgt
cccatagtgaaaatatggatttacacaaaatacagatttacaacacggcc
gtgtcccatagtgaaaatacagatttacaccacggccgtgtcccgtgtct
catagtgaaaatacagatttacaccacggcggtgtcccatagtgaaaata
ccgatttacaccacggccgtgtcccatagtgaaaatacggattttcacaa
attacggattaacaccacggccatgtcccatagtgaaaattcggattttc
acaaattacggatttacaccatggccgtgtcccttgtctcatagtgaaaa
tatggatttacaccatggccgtgtcccatagtgaaaatactgatttacac
cacggccgcgtccccatagtgaaaatacggattacaccacgcccgtccca
tagtgaaaataggttcccatatacggccgtgtcccatagtgaaaatgttt
aaatacggatttacaccacggccgtcggtcccatagtgaaacgaaatagt
caaaatccgatttacaccacggcagtgtcccatagtgaaaatatgaagat
ttacacaaaaacggatttacaacccggccgtgtcccatagtgaaaatacg
gatttacaccacggccgtgtcccaaatccgtgtcccatagtgaaaatacg
gatttacaccacggccgtgtcccatagtgaaaataccgatccccttacac
cacgccccaacccagattgaaaattcaaaaattacggatttacaccacgg
ccgtgtcccatggtgaaaatacggatttacaCAAACTAAacttgaagtga
acaacttgtcatctttcacaaaaattgtaatggtaacttgaagtgtaaGC
GATTtccaatagtcaaaatacagatttataccacggcagtgtcccatagt
gaaaatatggatttacacaaaatacggatttacaacacggccgtgtccca
tagtgaaaatacggatttacaccacggccgtgtcccgtgtctcatagtga
aaatacggatttacaacacggccgtgtcccatagtgaaaataccgattta
caccacggccgtgtcccatagcgaaaatacggattacaccacggccgtgt
cccatagtgaaaatacggatttacaccacggccgtttctatagtgaaaat
acggatttacaccatggccgtgtcccatagtgaaaatttggattttcaca
aattacggatttacaccacggccgtgtcccatagtgaaaatacggatttt
cacaaattacggatttacaccacggccgtgtcccatagtgaaaatacgga
tttacacAAACTAAacttgaagtgaacaacttgtcatctttcacaaaaat
tgtaatggtaacttgaagtgtaagccatttccaatagtcaaaatacagat
ttataccgcggcagtgtcccatagtgaaaatatggatttacacaaaatac
ggatttacaacacggccgtgtcccatagtgaaaatacggatttacaccac
ggccgtgtcccatagtgaaaatacggatttacaccacggccgtgtcccat
agtgaaagtaccgatttacaccacggccgtgtcccatagtgaaaataccg
atttacaccacggccgtgtcccatagtgaaaatacggatttacaccacgg
ccgtgAACCCTTGTACGGAACATTCGTGATGAGTCCTTTCAACTGAATCA
AATCATTGATGTCGGGATGGGACGAGGGATCCATCAGAAAAAGATCTTTG
TTTGCAAGAATGCCTTGTCGAATGAAGGAGATTTTCCTCAACAAGAACGC
AGCTTTTGAAATCTCTTTTGAACAGGCTTCCTTGTTCACATTGGCCGTGG
TGCCATCGATGTTGTCCTCTAGAAACGACAAAAATCCACTAGCTGATGGG
TCGTCATGGTCATCAGCTAGAGGGTCGCCAGGAGGAGCGGGAACAACAAT
ACTGCCACAGTTTGACATGGCAGACTCCAAGTCGAGAGCATCAGAAAGCA
TGGACGGTTGGGAATCATCAATAGGTGGGAGGGTGGGCACCTGTGTCTGA
AACTCTTGAGTGAGGGGGGCGTCGGGGCCGATGGCACACGGCATCATGTT
ATTTTGTTGGGGGCTTGTCAGGCGATCGTAAAGATTATTCatatgtcgtc
gtgggggtctatagggcctatttttgagcgaggaatcgattggtgcagtc
tgtttgaccagagaatgggtggaagaccgtgaaacgagccgatttagtta
tccagatgcgaatcgcacttagttgcggtaactaagcgcaaactgcatct
agataggttggagggtTAatcctccaacacattgttgcacaattgtgagt
taactaggcaccttggggacccaattgttgcataccgtaaatctctatat
tgtttaaacaatttttaccaattattacctacatattttcctacctatct
ctacttaccatgtttaagaggggtacttcaataggaaccaacgttgaatt
tggaatttttttcatttgtatggcgaaagcatggcaaatggtgctatctg
tttgcctaaataataatgatcaaatatcttggtggggggtctatagtgct
agtttttcacgaggaatcgatcggtgacgtcgatcgactcagaagtgggt
ggaagtgtgcgaaatcgcgatttcgagttaactagtgtcggttttacggc
tagtttattaactagtatcacttttacggctagttacgttggagggttag
tgaagaatatggtatggtacttgaactctgtacttgtaggtagtttgacc
tccacaaaacaactggtacctacctcgcgtagtatgagggtgggcaaggg
tgaaaggagagttgattggcagacgaaggaataaaaattaaaacctttac
aggatggtaccaatgagatgtgccgtagttgcattgattgttgtcgaatt
aattatcccaacatgttccttaaaaacaagttactaattccgttcaacgg
ctttctttggataagtaagccattttccaagagtaagccgttttaagcaa
aaacgtttactcttcagaaaacggcttacttttgaaaataagtcattttc
tgaagagtaagccatttcaggctttattggcttactccaaaaaatggcac
actttcaagctttcgtaaattaaatatagattcctatgtgattaggctta
atcttatcagaaagacttactttcaagacaaagccatctttcaaaagtga
gcagttttcgatcgaaatggcttactcttgggaaatggcttactctaaag
attaagccattttccaagagtaagtcgttctgcttaaacacgaatataag
cttcgctatgggaatcggtactttctgggactcccgcatgacacaaacag
aacctcgacttctaaccaactatgtatatatgtaggagacatccttttgc
ctgagattatggtaccataccgtactgcatacACCTATGCCAAATCTTGT
ATCGTCATAATGTCTAACCCAGATCTGGTATATAGTCATAAGATTTTTCA
GAAACCGACAAAAGCTGGAAGGAACTGGATAttcaaattgtacttgacaa
aggaacagaaataagctgttggaacaaaggatagtgacctaagccgattg
gagataaaaaatattaaatactgtttttgtatgtaaacgtggtacaactt
agttggtgttgataaattgtgagcttgttgtttattgattacaatgaaca
aatgaggatggaagggcaaagcaatccctttcatcctaaaacagaacaat
tggattttgtgtaggttctactccatcctggtatgtttatatttccattt
ctcttgagggtgttctctccaagggagttctcctgtcgcttagatccaaa
gatatggatctttgctcttgtcaggatccttcatcacttgggaggttagg
atgagtcctttcttgggagttttatagttggttcttaagggtactaaata
aggtaggtacttggcctatgtcaGATAGCCATCTCAATTTTCTTGCCATC
ATCaatcaagatttttcaaaatcttagttgtgttggaaactgagccgttt
tctccttcttcttctccttctccttctccttctccttctccttctccttc
ttcttcttcagtgagacagtttttttgctttttgccaaaacaggtactga
actataagttgatctaaacttacctgtaaaaaaatccctttttcgtttgg
atttacatgggtagctatatagttctaagttatcatttacctttaaaaat
atatcttgttaattgtatgaaacaataacgtgtcaatttttataagaatg
gtcatatggtaacttgaactactagtcaatttttagtagaatggtaatag
taacttgaagtgatcaacgagtcagttttttacaagaatagtaatggtaa
cttgaagtgaacaacttgtcatctttcacaaaaattgtaatggtaacttg
aagtgtaagccatttccaacagtcaaaatacagatttataccacagcagt
gtcccatagtgaaaatatggatttacacaaaatacggatttacaacacgg
ccgtgtcccatagcgaaaatacggatttacaccacggccgtgtccgtgtc
tcatagtgaaaatacagatttacaccacggccgtgtccgtgtctcatagt
gaaaatacggatttacaccacggccgtgtcccatagtgaaaatacggatt
acaccacggccgtgtcccatactgaaaatacggatttacaccacggccgt
gtcccatagtgaaaataccgatttacaccacggccgtgtcccatagtgaa
aatacggattttcacaaattacggatttacaccacggccgtgtcccatag
tgaaaatacggattacaccacggccgtgtcccatagtgaaaatacggatt
tacaccacggccgtgtcccatagtgaaaatagagatttacaccacggccg
tgtcccatagtgaaaattcggattttcacaaattacggatttacaccacg
gccgtgtcccatagtgaaaatacggatttacaccacggccgtgttctata
gtgaaaatacggatttacaccacggccgtttctatagtgaaaatagagat
ttacaccacggccgtgtcccatagtgaaaatacggattttcacaaattac
ggatttacaccacggccgtgtcccatagtgaaaatacggatttacacAAA
CTAAacttgaagtgaacaacttgtcatctttcacaaaaattgtaatggta
acttgaagtgtaagccatttccaatagtcaaaatacagatttataccacg
gccgtgtcccatagtgaaaatatggatttacacaaaatacggatttacaa
cacggccgtgtcccatagtgaaaatacagatttacaccacggccgtgtcc
cgtgtctcatagtgaaaatacagatttacaccacggccgtgtcccgtgtc
tcatagtgaaaatacggatttacaccacggccgtgtcccatagtgaaaat
acggattacaccacggccgtgtcccatactgaaaatacggatttacacca
cggccgtgtcccatagtgaaaatagagatttacaccacggccgtgtccca
tagtgaaaatacggattttcacaaattacggatttacaccacggccgtgt
cccatagtgaaaatacggattacaccacggccgtgtcccatactgaaaat
acggatttacaccacggccgtgtcccatagaaaaaatagagatttacatc
acggccgtgtcccatagtgaaaattcggattttcacaaattacggattta
caccacggccgtgtcccatagtgaaaatacggatttacaccacggccgtt
tctatagtgaaaatacggatttacaccacggccgtttctatagtgaaaat
agagacttacaccacggccgtgtcccatagtgaaaatacggattttcaca
aattacggatttacactacggccgtgtcccatagtgaaaatacggattta
cacAAACTAAacttgaagtgaacaacttgtcatctttcacaaaaattgta
atggtaacttgaagtgtaagccatttccaatagtcaaaatacagatttat
accacggccgtgtcccatagtgaaaatatggatttacacaaaatacggat
ttacaacacggccgtgtcccatagtgaaaatacagatttacaccacggcc
gtgtcctgtgtctcatagtgaaaatacagatttacaccacggccgtgtcc
cataatgaaaataccgatttacaccacggccgtgtcccatagtgaaaata
cagattacaccacggccgtgtcccatactgaaaatacggatttacaccac
ggccgtgtcccatagtaaatatagagatttacaccacggccgtgtcccat
agtgaaaatacggattttcacaaattacggatttacaccacggccgtgtc
caatagtcaaaatacggatttactccacggccgtgtcccatagtgaaaat
acggattacacctagtgaaaatacggatttacaccacggccgtgtcccgt
gtctcatagtgaaaatacggatttacaccacagccgtgtcccatagtgaa
aataccgatttacacaacggccgtgtcccatagtgaaaatacggattaca
ccacggccgtgtcccatactgaaaatacggatttacaccagcggccgtgt
cccatagtgaaaatagagttttgcaccacggccgtgtcccatactgaaaa
ttcggatttacacaaattacggatttacaccacggccgtgtctcgatacc
gatttacaccacggccgtgtcccatagtgaaaatacggattacaccacgg
ccgtgtcccatagtgaaaatacggattacaccacggccgtgtcccatagt
gaaaatatggatttacaccacggccgtgtcccatagtgaaaatagagatt
tacaccacggccgtgtcccatagtgaaaattcggattttcacaaattacg
gattacaccacggccgtgtcccatactgaaaatatggatttacaccgccg
ccgtttctatagtgaaaatacggatttacaccacggccgtgtcccatagt
gaaaattcggattttcaaaaattacggatttacaacatggccgtgtccca
tgatgaaaatacggatttacacAAACTAAacttgaagtgaacaacttgtc
atctttcacaaaaattgtaatggtaacttgaagtgtaaGCGATTtccaat
agtcaaaatacagatttataccacagcagtgtcccatagtgaaaatatgg
atttacacaaaatacggatttacaacacggccgtgtcccatagtgaaaat
acggatttacaccacggccgtgtcccgtctctcatagtgaaaatacggat
ttacaccacggccgtgtcccatagtgaaaataccgatttacaccacggcc
gtgtcccatagtgaaaatacggattacaccacggccgtgtcccatagtga
aaatacggatttacaccacggccgtgtcccatagtgaaaatacggattta
caccacgtccgtgtcccatagtgaaaattcggattttcacaaattacgga
tttacaccacggccgtgtcccatagtgaaaatacggattttcacaaatta
cggatttacaccacggccgtgtcccatagtgaaaatatggatttacacAA
ACTAAacttgaagtgaacaacttgtcatctttcacaaaaattgtaatggt
aacttgtagtgtaagccatttccaatagtcaaaatacagatttataccat
ggcagtgtcccatagtgaaaatatggatttacacaaaatacagatttaca
acacggccgtgtcccatagtgaaaatacagatttacaccacggccgtgtc
ccgtgtctcatagtgaaaatacagatttacaccacggcggtgtcccataa
aaaaaataccgatttacaccacggccgtgtcccatagtgaaaatacggat
tttcacaaattacggattaacaccacggccatgtcccatagtgaaaattc
ggattttcacaaattacggatttacaccacggccgtgtcccttgtctcat
agtgaaaatatggatttacaccatggccgtgtcccatagtgaaaatactg
atttacaccacggccgtgtcccatagtgaaaatacggattacaccacggc
cgtgtcccatactgaaaatacggattttcaccgcggccgtttctatagtg
aaaatacggatttacaccacggccgtgtcccatagtgaaaattcggattc
tcaaaaattacggatttacaccacggccgtgtcccatagtgaaaatacgg
atttacacAAACTAAacttgaagtgaacaacttgtcatctttcacaaaaa
ttgtaatggtaacttgaagtgaaaGCGATTtccaatagtcaaaatacaga
tttataccacggcagtgtcccatagtgaaaatatggatttacacaaaata
cggatttacaacacggccgtgtcccatagtgaaaatacggatttacacca
cggccgtgtcccgtgtctcatagtgaaaatacggatttacaccacggccg
tgtcccatagtgaaaataccgatttacaccacggccgtgtcccatagtga
aaatacggattttcacaaattacggattaacaccacggccatgtcccata
gtgaaaattcggattttcacaaattacagatttacaccacggccgtgtcc
cttgtctcatagtgaaaatatggatttacaccatggccgtgtcccatagt
gaaaatactgatttacaccacggccgtgtcccatagtgaaaatacggatt
acaccacggccgtgtcccatactgaaaatacggattttcaccgcggccgt
ttctatagtgaaaatacggatttacaccacggccgtgtcccatagtgaaa
attcggattctcaaaaattacggatttacaccacggccgtgtcccatagt
gaaaatacggatttacacAAACTAAacttgaagtgaacaacttgtcatct
ttcacaaaaattgtaatggtaacttgaagtgaaaGCGATTtccaatagtc
aaaatacagatttataccacggcagtgtcccatagtgaaaatatggattt
acacaaaatacggatttacaacacggccgtgtcccatagtgaaaatacgg
atttacaccacggccgtgtcccgtgtctcatagtgaaaatacggatttac
accacggccgtgtcccatagtgaaaataccgatttacaccacggccatgt
cccatagtgaaaatactgattacaccacggccgtgtcccatactgaaaat
acggatttacaccacggccgtgtcccatagtgaaaatagagatttacacc
acggccgtgtcccatagtgaaaattcggatttacacaaattacggattta
caccacggccgtgtcccatagtgaaaattcggattttcaaaaattactga
tttacaccacggccgtgtcccatggtgaaaatacggatttacacAAACTA
Aacttgaagtgaacaacttgtcatctttcacaaaaattgtaatggtaact
tgaagtgtaaGCGATTtccaatagtcaaaatacagatttataccatggca
gtgtcccatagtgaaaatatggatttacacaaaatacggttttacaacac
ggtcgtgtcccatagtgaaaatacggatttacaccacggccgtgtcccgt
gtctcatagtgaaaatacggatttacaacacggccgtgtcccatagtgaa
aataccgatttacaccacggccgtgtcccatagcgaaaatacggatttac
actacggccgtgtcccatagtgaaaatacggatttacaccacggccgttt
ctatagtgaaaatacggatttacaccacggccgtgtcccatagtgataat
ttggattttcacaaattacggatttacaccacggccgtgtcccatagtga
aaatacggattttcacaaattacggatttacaccacggccgtgtcccata
gtgaaaatacggatttacacAAACTAAacttgaagtgaacaacttgtcat
ctttcacaaaaattgtaatggtaacttgaagtgtaagccatttccaatag
tcaaaatacagatttataccgcggcagtgtcccatagtgaaaatatggat
ttacacaaaatacggatttacaacacggccgtgtcccatagtgaaaatac
ggatttacaccacggccgtgtcccatagtgaaaatacggatttacaccac
ggccgtgtcccatagtgaaaataccgatttacaccacggccgtgtcccat
agtgaaaataccgatttacaccacggccgtgtcccatagtgaaaatacgg
atttacaccacggccgtttctatagtgaaaatagcgatttacaccacggc
cgtgtcccatagtgaaaatttggattttcacaaattacggatttacacca
cggccgtgtccaatagtcaaaatacggatttacaccacggttgtttccca
taatgaaaatacggatttacaccacggtcgtttcccatagtcaaaacaag
gattttcaacacggtcgtctccaatagtcaaaatatggattttcaccacg
gccgtttcccatcggcggtttcccatagtaaaaatacAACGaccatctat
gctaatgtattgggaaagttgtcaatcccaaattccacgaatgaccctcc
atgcatatgtacaggggaaattaaggtagccatgattttttgaattttag
cttcaaccttgtttttactttcagtactacattgcaataatgaacatcta
tgaaTCCTGCATGAAGTTTttttcccagttagtcccactaactatgatgt
gcatggaaatgtgttgcttatacataaaattttctggatacgtgagtacg
tcattacaagaatgaaatatctatgcatatgtatagggaaagttgtcaat
acgtcattccatgatgcatatgtatagcggaaattaaagtagccatgatt
atgatcaattatagctccaacgtttctttgactttcagtaccacattgca
agaatgaccatctatgaacacgtttaggggtggttgtcattcccacttac
aacagtagccctctatgcaatggccatgattttatgatgaatcatagctt
caatattaatctcataaatctgttgtccagaccatttgcacctattctga
tttattgtagcaatgcctcaaagtttatattcataagaaatggcgagttc
aagatcatttgatgatggaacaactataaagaatccaggcaagatggaaa
caattgttattagattgtaatttttattccttataatcattttcatattc
atcttatggacttttcattttcagatgaatcattgacgatgcagattttg
agaaatagtgagattgcgaagtgcaataaaagaaagcttaacaaacaaca
agccaataaaagacatcgtgaaaaatgcgctgaggaaaagaaaaaaAtac
aacaacaaaatcaggtctattaccaaaaatgcaaagattctatttgccag
aacaggaagaaacactacgagggcaacgtggattccatttgcaagaagag
gaaggagcactacgagggcaacgtggattccatttgccagaagaggaagg
agcactacgagggcaatgtggattccatttgccagaagaagaaggagcac
tacgagggcaacgtggattccatttgcaagaagaagaaggagcactacga
gggcaacgtggattccatttgccagaagaggaaggagcactacgagggca
acgtggattccatttgcaagaagaagaaggagcactacgagggcaatgtg
gattccatttgccagaagaggaaggagcactacgagggcaacgtggattc
catttgcaagaagaagaaggagcactacgagggcaacgtggattccattt
gccagaagaggaaggagcactacgagggcaacgtggattccatttgcaag
aagaagaaggagcactacgagggcaacgtggattccatttgccagaagag
gaaggagcactacgagggcaacgtggattccatttgcaagaagaagaagg
agcactacgagggcaacgtggattccatttgccagaagaggaaggagcac
tacgagggcaacgtggattccatttgccagaagaggaaggagcactacga
gggcaacgtggattccatttgccagaagaggaaggagcactatgagggca
acgtggattccatttgccagaagaggaaggagcactacgagtgcaacgtc
gattccatttgccagaaaagaaaagatcattacagaagccattcagattc
aattcgatcaaaaaagagaacacattattcagatttgaaaaccaccgaag
agattcaaggaaaatgtgaatcgtcaagagttactgaaggtgatggcaga
aatttgagaatggcaacaacatcaattgaaagtgggcaacagctcactgt
agatcaaattaagggctatttgacgaaccgattgacacaagAACGGTtgg
agaatttagttcagaaagtgaaagacaaattgatcatgtcaacaactgtc
gaaggggatcggaacagacatcgtgcgcatgtttgtgttgtgtgtgattg
ccttattattggaatggagactatacactacattgagaaagatcaattgc
tcattaattcttcgaggttgtgcgtttcagaatatgaacaatattacgat
gggatttccttgcacagagagttggttcagcagtatcaagtacaggacga
tgatttgaagcatttattattgtctccaagagctactgtcaataaaagag
gctatgagtgttgtgattgttgttacagaagtttggcagcaaccaaaaaa
gaaagcagtgaatacaatcctccaaaatttgctattgcaaatggatttgc
tattggccacattccagaaaccatttcattttgtggtaaagacggtgcac
gtcatgagaggcatattgatgcggagagagacttggatgaccttatctgt
gcagcaataagtccagtccgtccatttggatatgttcacgcctacactgc
tgggagtcaaaaatcaatcaagggacatttttctttgttcagtgtggatc
agtctcatgttggcggggcattaaacaaatatcgaagtactggagcagca
aagaatatttatgtagtgttatgtggcagaatgactccagaacaaaaagt
gatagtaagaaggcaggctcaattggacaccgatttgttcatggatcttt
tgacatggtttatcaaagaatctcggcatgcggggtacaaggatgttaaa
ccaccagatgagtgtccaaatccagtcattgttcttcaagaagaaaacaa
tgagaataatactgataattctgttgattcgaatttggaatgcaagatgg
atggaaaaacttactacttttcaagtgaagcccaaaatccaactcaagat
aattctgtattcgataattccgaggactttgttcatgctatgctcaattc
agctgctccaactatgttgatgtatgggggaagttatctaaaaggacatg
aaatcaatttggaggatgcatttccaattcaatttcctttcggcacagga
ggtcccaattgtggaaaaaagagaaaagtagatgtgtctcatgaagcgtg
cttacatcactacatgagattatcattgaatcagtttatgcgtccagact
ttatcttggtttgctaccagctcatgtgtcagagtgcgtcatatacaacg
ggcttgattaagtgtcgttccaactttcaaggaagatctttaggagatat
gatttcaaagctttccatcagtgctgtccacttggcagcaaaacaattaa
atagaatgcaagcattgaataatccattgcagacaaattcatctggagca
tcttttttgaaatcagtgacaactgcatgcaaagttcttggacacacgac
agaagctgcgaaagaagcgaggaaaaagttgtatgcgctttgcgatcggt
tcggctcccacagcatcttttttactgttacaccagatgatgaatgtaac
tttcgtgtgcgcatgtatgcaaaccagggaaaggaaattcatgtaccttc
tcctgattgcaccgactcagaatgcatttatgactttgaacttcgagctc
gaaaaaggacaagatatccagcagcatgttcgttggattatcaagcagcc
atacaagctgtttgcgaattgctaggatgggattggaagaataattgttc
caaaggcattggcgtgtttgggaaatgtaaggcgtttgtaagagctgatg
aagaacagggaagatttacattacatggtcattgtttggtttggattgag
agatttgatgaaataagggaattgttttttgatgaagatcaattgattag
gcaagcagcacgtgatgaaatttgtgcttatgtggacaaatgcttttgct
ctgattacaaatacagtccagatctagaagtgattcatgaagagtgtaag
acttgtggaaccatcgaagaattgtttgaagaagcggatgcacaaacatt
gcggaactgcagaaatgaaaatttcaccaggaaactgggaggcaaagtgt
tgagatgcaaagtttgttctcaaagtgacagtcaaagttccaaagctggt
gtttcgacagtagatgtttctcacatggtccttgattccctgaagaagaa
gtgtgctatcgctgctgttggtgaacatggtcacgacgatcattgctctg
ttgagaatgttacttttcctccttcaaaagagaggtgtgatattttgaca
tatcgctaccctcttgatgatttgtcttctgactcaaatttttatttcaa
tagagatgtgaggcatcacattgcaacacgaaggatgaatgagcatgatt
ggaagcatcgtcattcatgtttcaaatacagtaaagaatgcagagctccc
ttcccgaggcaacgtgttgctgaaactgagtttcaagaagataatgacga
ggaaggaagaagtacattgtggaagtctctagtgaaggatgatcttgcag
tgtacccttttgtagtgaattccaagagaccagttggctgtgaatatctc
aacactcacagcaagtttataacaaggacacttggttgcaacagtaatgt
tcaaattggaagtccaaggtgtatgttttatgttgtgcattactccacca
aatcaacccaaaaagaagacaagggtgtcgattttgaaagagttggtaat
caagtaattcggcgcatccaaaaagaaacagagtgtttgcttgcgcaacg
taatttgcaagatcctcctgaaagtgagcgagatgatggcttccgagaag
gtctgattagatttttgattggaatgagtattcatatgagtcaggatgtt
gtcagtgccactatggctcatttgctgatatgtcaacatgggtcgagatt
ttcattttctcacgagttccaccacatgcttgttggtcaaatgttaaaca
agctggatgggaaagaaccaggcgattttgttctccaaaaaaaaaaAGAA
GCCCTcactgcaaacgaattgttagtaagagcagtaagactgttagtaaa
tgtgttagcaagtatttttcactaacagaatagctaacaccgaactcaac
ggtcggttcagggggcggagtaatgaattctttctcacttcttgctaact
gttagtaaggtttaggggacaatgtttgactgtcaccaactgctaacaat
tttactaacagcaagatctaaacgattatatttttttctaactaggtatt
tttagagctaagaatacctcagcccaaagaagtaatacttcgctgcattg
gtatcatcagggtccatgatattacagattgtgcataatgacaacaacaa
aaccatcattcatataaatagaatattgcaacattcctcaccacatcaaa
caacccctgcaaatattatatcagcagttgcatctctctagccgcaaatg
tcagcacacagtctcaaatacaaaaatgaatctcgaggagcagaacaaga
tacaaattcgtttacacttttggcacaagaagaaaaatatcaaatgcccc
agctgcaaatcatctttgtttcaccttggcggaaggccctacttctcctc
tgcaagaattgtaaatgaaatcgtggtactccatcattcaccatgtcctt
catcgatcgggaattgtggaaaagcgctatacttttgcttgtcctgtggg
agtcaaagttcccatacgtctggaagactgcaagacaaaggatgcaaatg
tgtaagacgcaatgacaacaacaacgtgacaacaggccaccacgaaagta
agaagggtgtggaaaactttacggatcttgtcggagaaacccccgccgat
gattctcagccatattctgatctacggcgcgattcgcaagttgactcgat
aaaagacaaggaagcaaccacaatacacgagagcggtgttactgctgatc
accttggcgttgaagatgggggggaatgggaagttgaattcgatcccagt
agtggcgcaggaatttctgacacgcgaggtcttatttcttgttattccga
taggaacaacctcctcaacattctgggaaaccgtaatgaatggcctagtg
gtagtgcgaaatttttatgagggaccacaagaatcaaggggatggattaa
aggggttggttttcaattctgtcattgactccaaagtctatagtgatttc
tcctcgctgtcagttgaagacatgtttttccatctccacattgcgtcagt
gtactatggactccccaccacaaaatccgttgaccttgcaactatgaccc
ttcacaatatctcccaacacaatgaaatcatccaatctgagaagaaagca
ctgtctgaaaattatcagaattccatcgttcaggtgcttgccgcccgtgg
aatcgacgaactggaagtatcatcaatagtacaggaaataaatgattgcg
ttcagacagcatggcagattcatggtgataagccatcttccatcaaagcc
ccgttgaatcataagacagttcgatcagtctatacagaaggacaaaactc
tattgtcaaaaatttaccaattccaactgtcagtattagtcaaaaggctg
cttacatcccagccaaagaaatcatcaatcatattttagcaatggggata
gatgtaatgttcttccgtgctgggtatgaagatgactgggtagatcaatc
tggtcattatgggacgaaattcctatgtaatcttcaccataatgtttcaa
ccatgacagatatctcgatcgacacccgaatcctcctcgtaagagtatgg
tcagatggattcgaggctcatcaaatcaaaggaaagaatgaattcaacag
tctgcagatgttcacactgaccgtcattgcccccaacaataaaaatacca
gccgccatacagcaccctttgctttgtgctttcagagacaaaaccaaaat
gatattctcatccagctgctcaaggagttgaaagatcttcagtctccaac
actcagatactggggagggaaggaaaatcaggtatacccaacaatggtgt
ttcttgaaatgataagcaatgattatgtagaacggtgctcaaacacttgt
accactcaaaatggtacattcacccacagatggagacattcgggccagtt
cgatgacaatctcgttccatcctgtccaacctgtcacctcaaaaacattg
aatacattctttcgcccccaactgtgaatgtgaagagagaaatctgttgt
gaccaatgccttgattggtggcaccatggagtgacaaaacccaagacata
cccaattcatcctgaattatttttacagaccattgaaaacttccctgcag
ttgagctgtccttcgaaatgatatttaactctataacagctttacaagat
tggtgcttttctagtaccttgtcaaatactgccaagggggacgtgataaa
aagatacctacaagcgatcggtctttcaactagtttggtcccaacattaa
ctaaagatctggtgggggggaaggaagcttcccaatctttggcctttcct
cagattctaaggaattttaggacaattgacgtggagttgaaaagtttcca
gacaatgcctatgcatatgtgcttccttggaattgaaaaatctctgatcg
ccaaaacatctatgttagcttacagaaaagatcggggccaaaatgcagca
tggcacacactcatcaatgcgatacaaggcagtcaagaaacaatcaattc
ggtgtacctagtctggtgtcttgctatgaagttctcagatatggagaaga
aaaacctcggtactgccaattggcaatcggatcattaccttgcattcacc
cggtgtctttgttccatttttcgcctttggataagggcgaggttgcaaac
aaccttgacaaacatttggtgcttgcctttaggagcatgagagtgacttg
gttctgtcttatctctcacatctttgcagaagaaaaggttccgacagaga
caatcaatgtattggtgagattattcctatcatcgtgcaggaggttatgg
attgttggtgaaaacttgcattcaaatcaagaaagagatgatcgaggaaa
agagaaaggttgatgacaggacatcaacagttacagacaagaaaaagcac
cattctatgtgagaggggcaaattatctcagtctgctgaacattggcgac
atgatcgaagagtcaggaccaatgagacattgctgggagggtgagaatga
gagttacatccaaaatttcaagagggaggtatctacaatgaagcacactg
aacaatatctcaagacaatccttactaagatgttaaggactgatgtcttg
gattccttcaatcaaaaaaccccttttcaagggctaagaagtattatcgg
acgttaggatttacaacagaggggtgaagtatgccagggttgaggatgtt
ttcacacaggaagacatagtttcaggagtgattgacaagaatggaaatct
cttggtatgttttgaaaaatcacgagtcaaaggagttggcgttcaccctc
tcattttcaatgacaccgatgggagttggacatttaatctttggtacact
gaaactatgccacagagtctgcattcccatctgtacaagagcagagagga
actattgcaggaatgtggtgattatttcatacttttgagagagaaaaata
caaataacaccttcatgagaaccatgatctgccgcagctggagggtgaga
gatgatatgggaaaattgaggttgcctgtaccactcaaaaatgtcctact
aatgaagtaattaattcttctgttgcttttgtgtaagctgtcactaagaa
tattagtgccatgtctagatacctttaatgctttatattggcacaggttt
gtaacctgtattcgatttttgacttacaggtaaatttgtatggcagtcat
gcccattctcataaaatccagattgccacattctccacaacatctgcccc
cccatccactattatttggacaatgtcagagaagggaactgctagcagcC
GAAATGcggagaacggaacttccagctgcaacgctggacggactgtacac
gttcgcgaagaagaacctaatgtcagcgaggatgcgacggatgatacgga
tgtgaccgctttaaccgcagttccaacgacaaaggataatgcatctgcga
cagatgaatataccttcggggatatggtgacacaggacacacaggaaggc
cttcgactgatgatctcaagggatgagaccggggggaacgaacgacatcg
gccagagcagccgtcccagtgagtttatcacaaacggttctacaagattg
atttcctttggacaccatcgcttactctgttatacttgtcttgtcatagg
aaacgaatcaagttaagcaatagagatgcattgtgtctgaaaacggattc
caatgcaatggcgtgcagtgatgcatctttcataaattcgttttggcaga
acacggttgaatcggacattcaaatcagaatcatggaatttgcagcaacg
acgatggggatagtgtatctgctttcacaaacttgcaaacaatgggacga
aatactcaaccatgatcccgacactgcagaccccatatggcacagaattg
caaagaaatattacggggttgacagacgacacctccggcgcttagaaatt
atggattctgcctgcagacatgaggacaacacagaatggagacgactgct
ctttattgatagaagtccaacccttaagatttttctggagaaatcgggcc
ataccttaagttgctgacatgggtttttagcgatgagcgtgttgaaccct
acgcatggatgtcgtggaaagacggaatattacaatgtaaggtatcggca
gaagagtactggcacactcttggtgttgatcgtcttcctagacgcttgcg
tggtatttacagatttggtattgggttcaccgacgggagcattgaagaaa
actttaagcaaatggagtttacggttcattacttcgatcatgactacact
gtcgctaattttgagagtgaatgtagactcatccatcgatggctccacgt
gtttggatttcatcacgatgatttcgaaattcacgcaccagtaagggact
cccaatgcacattgatgggatacattaccgtgacattgattgatcgttat
agagatcaaggataccgccgtgtactgttcttgggctctatgacgattaa
agaagggacttcctcaagtgatgacgacgattttcgagtgtttcaaaatt
ttggatggtgggagtattgtccagaagacgggggaggcattaggagcatg
atggtacagtttgacagtcaaaacacacatgttattggaaatgttcactt
tggtagtggaataccaagggatatatgactcttgcaaaactgtcctccca
attgtaacattgcagtcaaagtagttcattttgtgttgtgtaaTTTTGCA
TTATGTTATCGTTTTGCATTATGTTATGGTTCCATTATGATGTTGATGCt
ttttttgtctcatgtaagctggttttttcttttggtactctttcataaga
tgtttccaaatttccatatattcactcttgtctttcttgattacattatt
ttgtccaaatatcctttcatagctacggtcagttttatttttccatcccc
gtctattactagtctttgggtttttaccaaacatagtgatgttcgggttc
cacattgtatcctgctttgtcagtcaacatttccaaaactctcttcttcc
ctgggacaaaagcaaagccacatgccatctttttgaaagagatttcctct
ccacaacaccaatcaatattctcttggctgaatttcatcgccttcatctc
gggatgagctccatcaatgatgtggtattcgacctggccggtctctggag
atatgatgggcgaaataccaatcacatgcctggtcatgtaagtgaaattt
cagttccagagaaaccaacatggggacactcaatttggtaacaaatgaat
gtaaactggtaaaacctgtaatttgtggaagaaccatgatgtcatatccg
caatgcttaatacacgtctggacttctagtaggccgcgacatgatttttg
tgtttgtaaatccaacaacttttgtttcaaacctgtattgaagtgattga
tgtatgttaaaagattcactgtatttccaaacgcacagttcaacttttct
cttgtgactggaatggggaatctgacggaataatgcactaccggtggaaa
ggaatgaaaatcaggagctaagccatcCTGCAGTGGAGAGGAatccttct
tcttcttcgcagcccttggaggaagtgccctgagttctttcccttgtggt
acattccgaggtgggaccaaaaccctctttctccccgatcttgctgagct
atctacagactctattggatcgacattctccctgtcgctgccattgccag
tcgcagttgggtcaggactgtcccctgttactattgggtcagtagtgttg
gcatcaaagttctcgctggctgtgccgccgacatcttctaactcaacacg
aaagtcatcaggatcctcttctacatgtttgcctttcatgacctttgcaa
agtccttgtcctgaaaacagggattggtcattctctccatagccttcatg
aagggaatagtaccatacaggaaggaggttgacattgcaacttgggtgtc
ggcaaatccatatgaacaggtgttgtcgaaacccccatgacgtcgtatcc
gaagataagaatggtagggatggagaacagttacttggaaaaagtccggt
gcctcgtattcttgtttgagtgattcaaaatgattgctcaggttactttt
caccttctctggaagagccacctccatgttatgttcaagtccctcaaaaa
cttcacgtcttcctctaaaataccctgaactgttggacttgcaacccatt
ggacacgttttgctgctttagaacgatcacctacaatgtcataaaattct
tcacccttcaggaatttagatatatcttgcagtttcttataatgtgaagg
agttacttcagatgtcatgacatatatattggagtccttgattatcctct
ttcggccctccttggtgaaaatattttcacacccattcgaacactcgaaa
gcaaattgacgtgcgatttttggaatccgcctataggtatgtgcatcatc
actaccttctggtgccacttgtaggtatgcagccagtaaacccaactgat
gaaagaaattgaattcattttggtcatcttgaagaattttgttcaagtgc
acgcaatcgccctcttcgagtagttgcccaatatcacgaggcataacaca
aagaaatgatggatccttccagtccacctttgtgacgtgagtcgctcggc
tcccaagaagtccctccacatgatcaagctcaggcttccaatccttgccg
ttgccttcaatttctcgcagctgtaaaattttctcattatgactgatggg
aaacaccgtctccacgtctccccatccatcaccctttcgaatttttcctg
caaaacatcatgatcttgtcgtagggtccttgtctcgccatgttcagtcg
aaggggtttcatcatcatcatcatcatcgtccggtgttccaaatataaat
tttacaatgctcttccacgacctggccgtccctacgctcctatggcctac
atcatttttcagagcagagagaagcatagagtcgtcccctatgacattat
ccaacttggaggaatcaggaacacactccacaatagaggtatcagactgc
attcccatgagatgctttgcatgcaacctgaagtccatttgaaaagagta
gtcttctggttcaggcgggtccactgtaaagagctctgatgaatacagtt
ggagtctccttgctagccgatgggtgattgagacgtatgggattgcaacc
atggcatcgtggagtgactcgaattcaccagaagaagaagcatgaacact
ctttttacagcactgacaccaaaaactgtatttcccagttgcgggttgct
tgtagatgaccatggcgaagcacagacagtttcaatgcagcaattactgc
tagcccagtcctcatgatgtttatacctattatcctttgctccaaacttg
aatacattatccaacatggagccaatgtggaggccaaacacttcatcccc
ttcaggatccctaatcccgagaatcaagttatccatggaaaaaatattag
accttatcctcttgagaaatatgttcaaccagttaaggttggctgacgag
gatcggtttatcaaataatcggccagatgcttcttcactggtttgaagta
aggtgatttcattgatatgttgacaacccggccttggatagtacaggcca
ctaacacacaaatattgtgaaggaaagtgcgaagcgatccatcatcggga
aagcttgtgtctgcctgttgacaagaaaggtccatcctgtcatcgacatc
aggcttgaaaatggagccatgcaggacatcataaacttgaatgaagtcca
aatatcccgcagatagaagattgacaaggtgggtcttgtccaatagggag
ggaccatgaactgcaaagatggcatgcttgtagtccgtctggtcttttgt
aaaccaaaaagctgtgaaacgaaacgaagtaggactgggtggatctcgat
gttgggaacaaaaacaaccgtgacactcatgttggacaaacatgacagtt
caagatcgacttgatcgtctctgtcaatgaaagagcgcagaggaccaaag
acaagagggacgtcagccatggttttattcaggtcctcatcttcttcact
tttggcctggaactcttcaatcctgcacgagtgtgtcataagacataaac
accttgcgaacgaagattgggcagagagcttcgcttccaatccatcacat
gtcttcatgacagagtcgatggtgtctttttccctgtacaactccattcc
tgtcgtaagggtaacttgggagggtaaagctgaaccctttgatctttcct
gctgatacaatcggtaattgtcgcgaaaagtaacgatgtcctctggggct
ctagtcgttttttctaccaattttgcagtcttctgttttgaatacctgga
gttgcaattgatgtagtgacggcaatggtaagatagcccaactagcaatt
tcctgggacagtatgaatcctggacttgcccgggagtggtcgttggggta
cttctcataccaggggtgatgtcttctacactggctagttttttctttct
ctttttcgcttttgcattcccctgcgactcgcgtgcattggtttaactgt
cgaaagatccacctcacttttctggttgttgatgctccacttgattctaa
cagaactcgtatcaactaattcctccgttaacctgaccatggaatcaatg
gtcgcaggatgatcagttttgcccaccctgacaaaaacatccaagttctt
ctccacaacccaagaatcggatgagaaaaaacaaaatttaggatgtcctc
ttcggtgatagactcttcagtgtcacgttcgatcaggtgaacacggtaca
caaacgattccttgtccagcacatagccatgtatgaacccagtacactct
atgttatccacttccttcttaatgaatgtcccaattctatactttggttc
tctaggataaggttcgtccccttgctctctctctggctctgaatctgatg
tgtctctctggagttcaggattctcattatcagcatcaaatgcagctcca
ccggttgttgatgagacgtttggcaatgatacggttgcgtcaagaggaag
agcagcagatggttgggcgccggaggattctgaggttgcttttgtggttg
ccaaagcgggcacttttgatttgtctggtatctcccttgtattatatgaa
aaaattgttggattatgggtgggagccgtggccgctcctggattagctga
ttgagaagacaaacttgcagcctctgcagaacctggtgttctggcaatac
ttggggggataggaactgatgttggaggaggggggagcttatgagttgtt
gcgggaggaattgctgaggccgcattgacagcttgtggttcggacagttg
tgctaaaggctcctctgctccaactataccagatgcaatggggactgtat
ttggttcaggaagttgacacgactttgcagccccagcagcatctgttgcc
gctgaaatactgggcacagcattgggtggtcgagaagacacacttgctgc
ctctgcagaacctggtgttctggcagtactgtaggggtaggaactgttgt
tcgaggaggggagcgtatgagttctcgagggagggattgctggggcagca
ttaactgcatgtggttgggggagttgtgctgcagactctccagcagtgat
ggaaactggggttggttcaggaatttgactagaagaagggctatctgtgc
tggtctgacaggaagtgcaggggtagatgaagcagcaccagattggagag
gaggtttgatcgaagttgtcatggtcaattctccacgcatccttttatat
gcattggtcaccacggtagaatgcggcgtggcagttggaggagccctctc
tttaaatgtcaagtggattcaatatgatgtgtaagtaaattaatcattca
acgggaggagtcagttgagaataggtcaacttactgtttttttactcctg
ttgttctgctttgatgtggcctctttggaagctgttttggggtgggggta
tagttcatgtaaaagaacttgagcccaattccacaccaggttttggaatg
acactgagaaatatgatctcgcaacccatcggcggtgaactctgtgccat
tgcattccataccctcaaggattgattccaaagaaaacctttctcgccaa
gtttggttaaacttagcaaagggacagtaactcttcgagacatccctggt
gtcgaatgcaaaatacaatggaaaacaggatctgagatgcatgaagaatt
ccgcatcatttttatccaatttggttttctctgccttcttttgcatataa
ctggcaatactggaaacactgttgccgtcagaatcatagctcttgtcatt
atcctggcaactcggtaataccagtttcttagcttcaatcagagcttcca
cagctctgcgagctttgacggcagcattgtccctcttgacaagccaatct
tcatccagtaccatgtgacttctcaaataacccatgttcattgaaggata
ccattgagcaatggattccaagtactcctctctggaaaatttcggaagtg
ttgcaggagcactgggtgctgctgtttgtgcggcagttggtgggcatgaa
gcctcttcatgggggacttcggagggagcactgggggcgtctggagctct
ggtgaatttcggaagtgttgcaggagcactgggtgctgcaagttgagcgg
cagctggtgggcatgcagcctcttcatgggggacttcggagggagcactg
ggggcgtctggtgggcaagctggtttcgaagccccatgtggatggtctgc
aacagagatgacaggctcagatttcgaattatcaacaaccttatgctctg
ggtcatcagcggaaagagtaagattatgctctggagtagggaacaacaag
gtatccatctgttggcagctttcatattccactgatccaaagcggacgta
atgcaacatgcagaccttatcccttgcatctgctaacacctcattttcct
ccacaacatccacatcatgatcatcaagtttgtaccattgtgatgatgaa
aaattacagaggtatccataatagtgagcaccattgggggccacgacgtc
tgttgcttccaactccttgtttccctcttggtgagccacgtcttctgttg
ctgtcaactcttttttagatccttgttttctacctttttttcgaccttta
ttccccttcttctctttgtcttcctttcccgcctcgtcttttttcctctc
ccaggtaaactcctcctcgaccttcatgaatggagatgaatctgagcctg
tacttgaggacttcattgggaggttgttcttccgaggattgcaattgatt
cgtttcaaaaacctaacagatatgatgtaataaatgagatgtgataatgc
aacaaaatagtttgattccaaatttccaatgcaatcattgcaatgttctt
accacgggaaagtcgaagctgttattaagtttgatttctgtgtagttgcc
atcaattggacgattaattattcgatagatccctatcaccaatattgggg
aagactattgacaaaaacatattcccatgtgttggccttgaccgaattag
cctcatcgggtttccagtctgaaatgacttcagcattagcctcggcctta
tcgaaatatttctctctcaaagctttcaggagatcccctctgttgattga
catgaagaataaatgagggattgcatggggataaaactgtggcatgcagg
tgatgactcacttctttagatcttcttcattgataagaagccagctttga
ataagggattctttactttccctaggcttggcttgggagttggtttcaac
aatctcgcggtaaaatgtatttatttcaaccttgtacaggtgagaaactt
tgagaatttcaaagtaatggttgaagagaatggtccagcattcatccata
gcctcgttttgtgcttgagacagattaagaacgttacaaagccttgccat
tttagttttcaaagccgtccttgttgttgacaaatgtgtctttttgtctt
caatactttttttcatactggagagcagttgtttcagacacttaatacct
tcaaacagtctcgtaggggacttcttttccccggcgaaatcaatggcgtc
aaatttttttctgtctgtcttagttagtttggcatcgttcaatccatttg
tgaggggcgctacccaaaatgttatctgtacgagcgttgtgaggtagcag
gtgtttccaaggtttggtatcccgggcggtttgatggcagtggatgaaac
cgtggatggtgagggaagagttgagaccctaggctggactgccggaggga
tggcagaaggtgaacttcctggttcaatagatgaactcttcaccttgaca
taccacagttcaataattttatatccccttgcatattgggacattggaac
atttggcttgaccatttgaatcctatttggtggacggttcattccgtcat
agatgacatgattcccatgtggatttttggcgtccacactaattgctctg
aaatgcgatccatcgtgcagaagaacaccagcaagggagtattgaatgtc
cgggggcactaccacttgctttgtaattttatcaattgtttggaagctat
gaaattggtttgcgtgtggagcatcaaatactgtcatcacccaaggaaat
gacgaaaaggaagccactacacttgtctttctcgtcccttgttctgggca
gaaatcatattctgcatcaccacatgctgcttgacctgtgagcgtcgcgt
cggaatcgtcttgtatgacaaagggagctttccgtttcttgcatggtctt
tcatccattccaagatggtggaaaattgactgttggattgttaaaccttt
aacgtaaccgatgtgtaggaattgcctttttggctgactatagcgttgtg
attcggcttcaaagtatttgtgaagggtgcaattctctcccatcttggaa
caggctccccaaatcaactgcctcacgccatgcgacgaaaataatactcg
aaatggcctataatccaacacatttccctgacaactccatttttccatgt
tcccattccttacgacactatttcgtagtgcttggcctgcaagatggtca
tggaagattctttctgaaagcacatcatggcgggctctatcaaactctcc
tttcccgatgcaattcagggtgtccacgaggagtgaatccttctccacaa
cagaacggggaagaaagccccttatccaaaccaagaagatcatttgaaga
ttggtatcgatagggcaagtgtttgttacttggtattggatattggagta
gggaggcttgtatctatatgaccattggattgccggcagttctaataggg
cagtaatgggcagatcctaacgagaagagagatacgtgagtttgagaaac
gctaaatctttcaaaaacaaaagaaactgatttttcttacagaaggagga
tttgattcaacagctttacttgcagtcgctgagctcattgaggatggcat
ggccttctcggggggcattattttctcaggagtaaggtctggcgagctgg
gtaatggcgattgtgtgggagattctataattgttcttctctttctggct
tcaagctgagcttttttttcagagcatcaagcctttctaattcttctttc
tgacgtttccgcttctcctcatccttcttcttcatctctttcagttttcg
ttcttcttgcactttctgcatgacttctctcacctcgagcggtgtcttgt
ttattatcggccaaagggccttccaagattccttatcaaataatagtgga
acagtggggaaacaggcaaaactttcgacagtaatattccagtcttcaac
ttttttcactgaaagccccttttctctcagctttgcggtgacatctgtaa
aaaaacatcagtaaaaaagtacgagtgcaagcaggctgaagagaaataca
atcttaccctgatacatactgtagcaaacgcctgatattgggttcaggaa
aacatcattaaaattgctgaatctccacctatcgaaagcaaccttaaact
ttgatttgaagctagactttagggaccttttgacacctttgaagtcgtca
aggctaactccagtaaaaccaaggtcgtgtactctagtggcgtcaaccga
gggatctatttgatcccttgtgtcattgaatctttttccagtgtcgatgt
gatcatgcatccggaggagaatagttgtcatggacttatcttcttctgac
agagttccaccgcttgaatccattttttccaaccaaaggacatataacca
tgatagtgtattcacatgacgaagtagtaggctaactctgaaacataagt
tagaaatctggtcgaaagcctccttagaagctccacgtttaagagtttca
caagttcgatcaggatcaaagttacgcactggatcaaaaatattgctatt
ggggaatggcctccacgggagtatgctgctctgtaaacttacatccattg
tgattcgggcggtggacgacggaagtgaattggaggtagcagggggagcc
gagcaacaacaagtctcgaaatgcgaaggacggccaagcgaaaaacagaa
tctcgtttcgtccaaagagtccacacccgcgaaggatactggtactacag
tgacaagaccacgatcccagtttaacacagagcaatcaatcgaatccgaa
aatgtgtcgccccctcacgtttccgttccgcgttgatgggcagaggaaac
aatgtggatgtgattcgggcggtggacgacggaagtgaattggaggtagc
aggggagccgagcaacaacaagtctcgaaatgcgaaggacggccaagcga
aaaacagaatctcgtttcgtccaaagagtccacacccgcgaaggatactg
gtactacagtgacaagaccacgatcccagtttaacacagagcaatcaatc
gaatccgaaaatgtgtcgcccctccacgtttccgttccggcgctgatggg
acaaaaagacaatggaaaaactgttgcatacagggatgggagatttgatg
tttggcataaaaccatcccagtgtatttagtttccccaaagttggaggag
gaagaggctggcattgatggacaatggcgatggggcaaaaaaattttggg
TTTGGTTTTGGTGGTTTTTTTTTTTTATATTTTtattatattctgaggat
tattttgccccccatgttcatcaccattgtggtatttggtcaatatgggc
agcaggatgcatggttattaagatggatgatgccatcatgtatgattgtg
ggggggatatccatactgggtcagatatcacatccctgactccccacctt
cagaatgtccgaccactttccctccccttccctccaaatgcctaccgtcc
aatgacatcgagcagagcccccttcctccacacagtggccccggcccact
ccttgtcatccccgtcttcctccactttgcgtgccttccgtggcgatgta
cgaaatatcatcggaaacaaatagcaatccgccttccggcaacactctcc
ccaatcctggaccgtcttgtgttgcctacagaaggagcccaactggaaat
cactcatcccatgcaattaatacgccagcttcaaaatattccagtgcatc
ctccttgggctcaaattttccgtcagcagtgaagtcatctacagcagatt
attcaatttctgctccaacaagtctaacccctcccataccccatgtactc
taaacccatcaacttactcaagagcatcctccttgacatcaagccatcaa
actacagggtcgtcatctgcggtgcatgtaccacatgatacccaatcgtc
actgttgcctacttcaacgaaccaaattcccatgacatcacccaactcta
acctaagttctgatgatttgatggggataataaatggacaactaccagag
ttgttacctcttccgaatgactttctcccagcaaagaaaaaatttattga
tcaaaaacatggcgataaaatgtggagatatgctgtacactttgatagaa
gccttccagaaaaaaatccttcttattctcaaatggaatcctttgtggag
aagatcaacatttttatgaagaagccaatgataatctgaccaaatgtctg
ttgtcgcatttgatggtacgttgtttatttgtcaattttatgattctttg
aattaatccatcatctgctacatgttactcaatcgaattaagacgagggc
aaagttttatcatcttaatgtagaaggaagcagtattgagagtatccaca
atgctgtcctatcgtccagtcatattttggatgacaattatcttgagcga
gttctggacatcctaaaacatccgcacaagaaggagagggcatggtttga
tcgagcaaaagttgctcttgaatcaaaattcaaggtcaagttgccagata
accaaaaacatttcctatataagatagcagaccatcttttcaacaataca
ttcaatcaaaggatgaggaggggtatgttacataatgttggggagtatgg
tatgaaaggatatatcccaaaatagcccaagtagatagtgggaaggagat
gagttttgattccctgttcaagggtccagtggttgttgagaaaaaggtaa
tagcagttctgggatttccgtatcatggatacattgtcaggagagcaggt
ggagtcccaagatgcctaccaacaaaagatgagctctccaaggcaattca
attcttacctgaagaccaatttgtagatcaaatgagggtatattataaaa
gataccatgttggaaatgaggtgaaacaaagtgattcgaagttggacatt
tcttttcgacaatctgaacagttattttcattcatcccttgtcaatgaac
aggtcatgaccagagacgattttggaaagcatggtttagagtactatgac
gtgaaatgcgagaggggaagtgatgatggtgcagcaaagaaaagcattca
gcatcctgattcggagaggaaggattgggattcttcggttgaccaagaat
tatttggttctgtttgggataatattggtgaaaaggacgcaggtggagag
agcagtgagcgtccccatgatcctgtggcagagcattatacaagtgagtg
aacatactactttcttagatgtttgcagtacagagtatgcactcaacatg
actgttatattcaatcttaatcgtttgagatgattttgatttggtgtact
ctgacattggcttgttggaggaagagatgtgtcgagttactaccgtacag
agtgaactaagaagcacagaccaacattccaaggaacccaagaagaatgc
atatcataatggtgaaaccacagaaaatcagggagatgaggcagaactta
ggaaaggtgactgtaagtgtgtctataatgttggatgaaactgaacgatt
cggatcactaaattacattgctgtactggtttgtgtgacagctgacatgc
gaagatgccatgaggacctgttgaatacacataacattttgacctcgatt
gcagtaccttctttgccttctaggaagatccgtggaaaggaattcccctc
tttttcttgtaagtgttgtgcacagtgccacgagagtatgttctgtaagc
agtaacccatgcacaaagtatccattttcaggtccaggtggacaaaattc
gaatccaagagtcaagaatgatgtggtggtccctcgtccagcgaacgaga
tcgatgatgaggtatttcttccatctacatccggtgagagttttggcaga
tgagtttctttccttaacatgaaatggaactaatagctaatatccaaact
ttgacatatatgatgacacaggcgttacagatgaggaacgacaggcattc
atcgatgggatggaaactgctaaacccaatgacattaaaagaggaagtga
tggggagtattatgtggagaaggttctcaaaatgcgtgttattgagggaa
gggaagagttccttgtgaaatggattgattatcctttgagtgaagctact
tgggaaccatttgaaaacctttctggccaggaagcatgtgagtgtctgga
tattatttcttttactatcacagaactttccttgcgttggaactctcacg
atctgttttaagatgatgaggccgtcgcattgaaaactgcatggaaaggg
acaatctgttctaaggtaaagtgataatattttctgttattgtataaatc
tcatgtcaacgaaataacctccaaggttcgttattctatttccacttgag
aacaagaaaaaccctgcaagaagagaaagacgaaggatttgcaaaatgga
gtgagtgatatgaccactatcatgtaacatattttcatgttcatatagga
catttcatcattctgttacgtttgatatctcgtgagaaggcaaagaagaa
tgtgtcatcagttgaggttagtgcaatcgattactccaagtagtcctaaa
agagatgctgattaataatcacggctttgcctttatgcttttaacagaca
tctgacaagataaatgaggaattacttatcattgtgagtgtaagaaacag
acataatatcattcaacacatggtctgaaattatttgttttctgctcaat
ccgttaacttattgtaggcaggagaggagagaaacaaggagatggcatct
gtagaggaaaaggtgagcaacatacactgtcattgattaagcatgacatt
ctagtatgataactgcatcccttttgaaatgactcatttttctattttca
cttgagaacaagaaaaaaacaaccaagaagacaaagacgaaggatttgca
aaatggagtgagtgatatgaccacgatcatgtaacatattttcatagagg
acatttcatcatgctgttacgtttgatatctcgtgagaaggcgaagacga
atgtgtcagcagttcaggttagtgcaatcaatgactccaactatagtcct
agaaagtgttgctgatcaatattcactgctttatctttttacttttcaac
agacatctgacaagataaatgagaaattacaaatcattgtgagtgtaaga
aacagacatctatcattcaacacatggtctgaaatcatttcttttccgct
caatctcttcacttataacaggcaggtgaggagagaagcaaggagatgac
agctgtagacgaaaaggtgagcaacatacactgtcattgattaagcataa
aattctagtacgttaactccatcccttttggaatgactccaatatttaag
gtgttgaacaataaaaccgacgttgtcggcggaaataaggaagaggtaag
atatgaattggagagcatcaccgaaaagaccgttagattcacaaaccaca
tcctaatatcatcaaaatgtcattcctttgatacaggtaagttttttgcg
gtacatgaagtgaatgcgttctgtcagacttttttatctatctttgttat
tcataaaatacaggtaattgggaaggaatatatggggaaggactggagaa
ctatcacatttagacgggatcattctattcaattgaaaaagaacgcgtat
tgtgtattcatttgccagagaacaaaccttccaggagaatgccaacatgc
agtttgtcatgaatgccatgaggaacattcaaaagcccagaagagatcaa
gaggtggcgttccaagtgaaagggagttgatgatgtcttgtcatcatgag
ctacgcaatctacagctatgcactgacatttggtggtgtaccaaagataa
tattgagcgtcaacattggtttgagcgtgtcaagggttgtgctttctgtg
agaggatgttcattgttggggatatgtgagagtgatgagggaaaggagta
tgttttactttaatgattggatgagtgtgtttttgagtttgttttggggc
aaaaatctagtccattaaaaattaatttctctaaaagaatgatttttgtt
ggaacagaggagttacattattcaaaatgcgatttctcatcaaaagtcga
ttttgtatgaacagaggaaaatggattctcaacagcgctactcctaccag
aacgcccgcgcgtgttggcacagttcgctgttagtaaatctgttagtaag
gatttcgagtcaatcatttcgatctcaatcaactctgttagctaaaacgt
tagcaaaaacggatgttgttagttagactgttagcaagcgggtcgaatgg
ttagataggacggaggcctcaaacgtactaacaatttatctaacagtttt
gatttttcacaaactaatgagaaaatcgccccagtataattcctacatac
gatttgttagcaagagataatttgtcactaacagtcttgctaacacctcg
tttgcaGTGTCCTTTCTTCACCAATCTCTTGTGGATGACGAATGCTTGTG
GGACAAAATGAACCGTCTTCTTACAGCAACTGATGCATCGAATTTGttct
acaaagaaggcagcaaaatccttcaaaatatgcaagatacatttcaagca
agaagatgtaaagttcctgtggaagcattgaagaaattaactgtttctaa
tcaatgtgatgatgaaagctgtcaggaccatcgatataactctgatgatg
aatattctgatttcggggaagccgactcagtggagcaatacaaccaagat
gagcttgatccaggatatcagagtgatgaattggatgagtcccgttgttt
aaatgatttgaaaaggggggatgacttgccagacagcaaaaccattcatt
caaggcagaaaggatccgaatcaatttttcttcatgaagaagcttctgaa
ggaagaccaggtgaaagagtcaacaaccatcaatcggaaaacctgaatca
tggcagcacagtttttagtagtggggccagtaaatacaagacactcctcg
ctttcgtcagcggagctatagttggaaacaacttTGATCACAACAATGAA
GCATGCCCTTCAGTTTCTGACAATCTTCCAGATGTCCAACAGAATAATGA
TGATCACACCACAgaagccagtgattgggcagcactcggtgttacgccta
atttcgatcaaaccaacatcccgtcaatgaatagtgtagcagaaaaattt
tccaaacagaaaggtatcacacttgacaaaatccagtatatagcatatga
aatcatctgtagctcctttttgctgaatttattgaacgatggatggatca
agcagtcagggtcaacttcaagttttgcggcagatgaagatgaacgcaat
gatgaaatgacagcaaacataaaacaaaagataattgataagcttaaggg
aattggtgcaaaagatcagttgctcatgtttgttactggggcagctggag
ctgggaagagtacagcaattgaagtggctcaacaattttgctttgaattc
tgcagatcaatggatatcatttggggcgaaaaaacatttctttttactgc
aatcactgggtgtgcagctgcattgtttggtggagtcactttacatagtg
ttgcatttttgaattcaaagtcgaagagtatttccgatgaaatgatgaaa
gtttgggagcaagttcgattgctgatcatagatgaaatttcgttttccgc
ccaagatctcatggacaaattaaacagtcgcctcaatcatgtcagacgaa
aatgatccagtggcaacgaggttttatctcctaacatgatttttggtggg
tattccattattttttgtggagattttcgtcaacttcctccagtcaaagt
cagcgaaaaccaattattatattctggctccggtttgtgggaaaattcaa
tcaatgtggctattgtgctcaacaacagtcacaggttccaagatgaccta
gaatacggagaaatactgaaaagaatgtgggaaggaaaattcacaaggga
agactgtcgcaaaattaatgaaagattgattggggaaaaagtacaattgc
ccaaagtggaagacgatggtgacatattgtatgcatgttggaagaattct
gaaagagtttcaatacatgcttcgacttttcaaaaacatattgccaactt
tccatctatcgatagcgatgaaaatccaccagagcatactgttgtgttgg
aagcagacattcgacatgctccaaaacgtaaaccaagaaaaacaaaaaat
tacgaggatacaaatcctctcccagcaaaaatcaccacccaacttcgaaa
caaaatttactccaaatgtggagattgcgatttgaaagatcatcacaaac
aagttgatcatgccttgaagctatatgtgggggcacattgtatgattaac
aacaatgaagacatttctaaaggtcgagccaatggaacattatgtagagt
agtcggcatcaaaagaaaaactgatcaacctctaaaatggaaaaactatg
atggtagaaaagtgtacacgacaaatgtcagtgacattgagtacgtagaa
tttgagcattttcccaaaagattcgagcaaatttatcttgaagagaaaat
ttcagagttagaagatcaggtaaaacaagatccgttgaactgtgatcaat
ccaaagaactgaaacaagtcaaaaatgaattgaagaaatttgttgcatca
cgacggttcaaacttactccaaaacgatattactgtacattctttcgcag
tgacattgatcccccagataaaggtttgagtgggaaaaaagactcaaaga
aacatgaaagaaaacaaaagattgttatgctgcaaattccagtcaatctc
aacgatgcaacaacagtgcacaaattgcagggtgtcaccaagaaacactt
gattgtttacaactggtcatacactcaaggttggatttacacagttcttt
ccagagtccgaactcgtaatggcttatttttgaataaacccctggcatat
aaaccggactcattttagttgtcaccatcattattgcgatttcaacagag
aatatcccagaagattccagaacgtgcaaaatgctgaaattaaattataa
atgaaataatatcaaaactgtgttagaaTCAAGGAGTTTTATTTCAGTCA
ATCAATTAATTCAATATCAGAAGACATTATCAGAAGACAAAGCAATATCA
AATCGAAGAAATATCAATCATGGGAATTCCAttttcataaggtctcgtat
tcatcctcagacatggcatccaatacagtccatcctttatctgcttcacc
aaagatagtttccaaaatggtatctcgaaattcattgttacacaattgct
ccttagtgtcacacttgtcataaaatctcttgataaaggtgatacaatct
tcattaagaagatatgtactcattggagggacacttggtggtgttgcact
acccctgttcacaaatgtaggggtcgcgaactggtaacctctgcaattgt
cactattaacaacatgattcagcaccttcactaagtcatccactgcagac
acaaacgacttctcctcatcttcaactgacatcaccatgacatcagtagg
atatagctttcctgtcattgacggagtttgagcaagactgttggaaccgt
cactatttcgagcttgtgtcaaaaacaaaatatgaccagccgctttttga
gcatcatcttcatctaaagctcggaacaatggacccataaaagaaggaga
gataccatctggtttaaatgcaaatgctaaacaaacattaggaactccta
cttctttgtatctgatttgttgatcttttgatgatttgtgagctttcagg
ggacttctgtttgcattaaacttttttggaggagtggacgccttagttgg
agacgttgttttgcttggagaagcaggcggtgttttctttggagtgtttg
tcatagtagcagtttactgtttgaacattaattagatttatgagaagata
cattacaacacaatataatgaccaaatgctattaatactggaatatgaca
atttagcgttctcaattttgtatgcacgattacttttgacacacaattac
actataccatatgtcaatcaatttagagttctcaatatcatattctcctc
aaatttgcaagattcttgtactgacatgacagcttgtgcttgataacagc
aaaggatcacttgtatccagcgctgaagcatgatgacagctagggaaaac
aaagtgccaaaatcataaaataattctcaacgctgacacagatgataact
tatagggacacaatgtgactgaactgagctctgaagcatgatgaaagcta
aggaaaccactgtgccaaaatcattaaacagttctcaacgctgacatggg
tgataacttatagggaaacaatgtgtctgaactgagctctgaagcatgat
gacagctagggaaaccacagtgccataatcatgttcatgatcgcttatga
ggaaattttgaataaatttcttcaatgattgatacgtatgataccttata
gggaaacgattgacataggtatgacagctcctatgaaaacaagaaataca
tttctctgtcagtaattatcttgtactcatttcttctcataatttttttc
tcagtttgctcaaaatgttacatccataccaaatattcaattcaaatcag
aaaacgacaacattattttacagcagatttgaacaacaaagaagagcgat
tcagcatgatcatgtcatcatatgggctcaacgatgtaaaaatgatgatc
atacaaaaatactaatagaatggaatactcacattacagctacaacagaa
agagataatacactacgtttgcatccttttgtacagcaagtgaagtttgc
tttaatatcaacatggcgtcctacatatcttaattgggtggaaagttcca
tatggcatcctttaataaagtagcacacaagaaggaattttttggttcat
gatgatgatgtgtctattatacaaccacacaaacacacaaatcataagaa
aactaatttattatttcattcatacattcataaagataaaatgtgtcaag
taaagatgttccgattcataacaccattgcatcgtttgccatgcatttgt
tttgaatctagtctcagggtacaagattccacataaaactctttgaatga
tgcaagccacctaaaacaataaccaattcgataccatgaattgatgttgc
agcttgttcgatatgagaatgaaacaccgtgggtcatcattaggtcgtca
atgggatccaacacagaaatggtcatatgaccgcaatcgaattggtgctt
tggatttgtctcatatgttgatttttttccaccagggttgttgaattgag
gatacttaaatttgaacatcattggtttgtttcccacagttagcaccaat
tcattagatcccaaatttgagaattgtctgctcctcctgaagcatgtcct
atgcgcaattgaggtctggcagaaagcacatttttgatatactgaatatt
ggagttgtctctatgctgaccaatatgacttcgaaatgctccgtaataaa
aaaggagttggcaatgagtgggtggacttctgcatgacacttcagtgaga
tatggccaacaagctctccagcaaataaacccagctaaaaatgtagatga
cttcatcgggcgtccgtgccaattgtcaggatgcctgccataggatgtgt
aacttggtaatttgacaacccattttccttcaccctccccatcagtccca
caatattggtataaagatccatttatgactccctctgatcttctttttgg
ctgatgtgatttcatatcactgttcaaaatggaatattccgggttgtaaa
ttattatatcatcaagataattgctctcagacattctcaatatcaaagat
tccttggaatcattcgactttggtattagattggaatcaatgtcttccag
gactttttctaatgcaagaatatcaatcgaatccgtcaaatgtacattgc
aactccacaaacctacgtagcatccctcacatttcaaacagccattgaac
ctcccttgcagtaattctccaaatgcatgaaatccctcttcaccctcaac
ttctaagtcatccatgataaatgcgttgacatcatccactgtggcccatg
tacgtctaaaatgttcattgttgctaaggaaagaattttccagtcttgat
attctttcaacgaatttcagtggcatacgtagaaaagcttggctcaataa
taatttgaatccgggttgaagtcgaatatgtcgtaaatgatttgcccata
ctttttgatcatgattgtaacatgatgcatcaacataaatcaaagtggac
ccagaacatgctgtacaaactaaaaaagagaaaacaaatgttcgtttcat
gttaatgctctacaaacacaaataacccaccacactacataccatcatca
tcactgatcacaggcataattgcaacatcatcatcaactgcctcattatt
tccaccgatggcatgttggggaggattcattatttccccatgttctgatg
attgatctgaagacaatacattatcttcaggtgacgaattgtttacatcg
gaatcggcaaGCATATCTGACAAATgacattcagaagattgactccctgc
atcatcttcagattcaatagacgactcaaaaaaaattggcaaactcattg
ctgcgtgagttttttctaagtaattcgtcgtctgactcagaacttgattc
ctcacgaaatatctcttcatcaaattttgaattcagattccttccgcagt
cttccccactgtcttcgtttgaatcaaatggattctcatcataagtcgaa
aattgcccgatcattttgttagcaagtgctttcctgtcgaattgcttctc
agaattgggaaagaaaaatccaccaactgtcatcccaaaaccagtgaccg
acacattattactaaaatcaggatgatggcaacccaacactttcaaacaa
acataatcaattttgtccaacccaaacgtattgtccaaaagctgaagcat
ataaactactgaagggggacaagtcaaattcttatcatacccttgaatct
tgtactgaatttgtttcaacgatggcggagtaaacatctgaaaatgatgg
taattttgaacatcattcgcttttttggacacttccagtagaatgctatg
tttcatggaattggaagaaagtggataaattgcaaaatacttggacaatt
tgttcaaacacaatgtcacggcagcagcattatcagtgttccaaggaaca
tagatgctcgcggatccacttgtataacaagcgtgttgtgagttcataga
acaatgcattactccttcaacaatgcaataaaagttaaagtcccccatgt
atatcttcttgttcataagcatgttcaggagatcacattcgaagaaattt
ttcatttctggaaattgaagatgtcgatttgcatttgctttgatgggatc
aagctcaatctaacaaatgagaaatgcaataagatcaattcacaggttgc
gacaacacgatatcactaataaaaaattatcacttacctggtgcatttga
taattggagtaagcaagaagccccttgagctcttgaatgaacgttcctcg
cttcccggtgacatatttggcatggcgccctccacggcaaaatgcatctt
cattgtcaccacacgtgatctttgattctttggcagtgatgacttgaaca
tgcttaaattgggcttccaaaatccaaacccgagcctcgtcaaatttggc
tgaagtaggcaaagtgcccatgtaacttgaattcacataccacatcccta
taaacaagcagtggccagaaactgaaacagtgttaataaatgatgtgtta
atttatcacggtaacatgactacgatgctcaccctgaatggattcgctag
atgactctgcaatcttcctcgacgtctcaagcggttctgaagtcatcgaa
tctttagaaataaacataaaggctctggtcttccaaaacaatgcttcact
tacgggtgtttccatgtgctgaaaaagtggaaacaggtttcttaagcttt
ttcggcttggttttttggctgtctgcagtatcagggtttttcctcttctg
attatcggcggcattaccaactgaaagcactgtcaaacactttattagaa
aataccaaaataagatgcatataacagaattttggaaacaaataacttac
cttcgtgagatgcaaaagagtattccatttcatctctaaatccttgaaaa
acagattcctcatcatactcttccggcaaatccaaaccatcaacagaact
cctgagagttgcgaccttggtagtcaccaacttaaaaaatacatcccaca
atacccagcaaattgcatgtctaaacgctggcacatccacaatcatggcg
gcactcaacctctcctccaaaccaagaaatggattgaagcgaggcacact
catcctcccggtaacatttgtggagcaatagcgtacaaccccaaaaacag
caagcgaataatcatttgtcttccaattgtctcttggcaaagaaatcaag
aaatcctcatccttcattgggaacaactcagagagcttcgtcttctcact
gaaaggatcaagatttgcaacagtcctagtctttaatgcactaatcacag
cgccttggttcgtgtcttcaactgaaagcaaatccatgaaaatatcacca
agggcagcccaaggaaacttcgcagggatgcctttcctttcagacacata
accagtcagcatcggttcaactgactcaacagcagcagctaatccataat
cgtacgaaaagacaaagagaaaaggcccagaactcgtggcaactactgcc
agagcactgaattggcccccggtcctattcccaactggacaccatttatc
gacttgctccttccatacagtcccgtaatcagtaacactctttgtattgt
ctgtttcccactccaacactactgggacgataactcgatcatggtcgtta
ccaaaagtcttccaagctgataaaagcaagagcttcaatgcatccgttgc
taaacctttcttttcgtgctgccgagttgctgtccctccgaaaaattgaa
taaaaaacttcgggggtagaacgaagcatcgaaactttttcccatcggga
gttggaatgtcgatcctgatcaaataagatttctttgcatcttctggaaa
ctcttcagacctcaccgacaatgtcgaattttgttcctgcaactttgatg
gagtcatcggaaaaggtgaacaagctaacgccttcaatgaatgattgatt
tccgacaaaacacccttaatctccgttaactgactgactaccgcccgaga
acaaccactaacagaagagatattgctcatttccggtagatcgctacatt
tgtttatgtttatgttgatcgatcgcggatccttatcagcatcagtttca
acactgattggacgacaaaatgaagtccacacagatagcatagtccttag
catctggaataaggataaaaaaggaagtcagtaacaaaacgattaaaaaa
tactacagtcaaatggtaaacttacacccatttcttgaagagtcaaaggt
gtaataacactgttctgtggaatctaaaattaattttgacaatataagaa
ccgaaaccacaaacaagagtaaacaaatgacaaaatacttacctcagaca
tttctgtcacgtctacacctttagcagcatcagaaactttcttgtcgttg
gaatttggattcatgtttgactaatatgatgagttgaaaataataatgat
gagatgtaagcaagaccaaatatcaacattcacccacgcaaaaaaagatg
actggacaaatttaatgaagtactcccgcaaaacaaccaacactcattat
cacaaataagaaacaaaCCCACTCAAGCACACGATCGTTCGAGCAACACA
ACCAAAATACAGAATCTGTTGAAAGTTTTGCTGCCACATAGAGAAACCAC
CAGAAGCAATGAACaccaaaataacactgtcactaataattgtgacctct
ccaacaaagcacagcagctaatacttctaacctaaatcaaaatatcgtga
aatcaaaattaattagtaaattcattataaaaaatataaaaagaaacctt
cgtcaaagcagagctacaaaaatacatacccaaaaagaataccaaaccta
ataatttgaaaagagtccactgtgtaaaaaccagccttccctaaaaaagc
aaccatccaacaatccaaacacaaaaatcactcctacaaacagccacctc
tctaatttcaacacaatcaatttagaaatcatatcatcccactgattgtg
tattgttcaaataatgcatcaatcactcacaaccaccaaaatgccacaaa
aggttgcacaacgcctacacacaaaacccaactgacatccacctctgtat
cacccaacttaaaaaagacggatcagtaggtaccaaaatccacttattga
ctgaatctgtcatacaaaaaataactgagcgtcaggactataaatagtac
attcataataaaagaaccatgtcaccgcagctacaaaaaacataccatgc
aagaatcacaaacccaataattcaaaatgagtcaactgtacaacaaccag
cttccactaaacccactaactgtgtattgttcaaattgtgcatcctacaa
ccaaaatcccacaaaacattacacaacgccaaaacaccacacccaactga
catccagccatcctatcactcaacttaatgaaaacaggaagtacccacaa
taacagctgatcatctgacagattctaatgacaaatcaggagataccaaa
atctccttctcaactgactattgtattaaaacaaataagagaaagtcaga
attataaatcaaaaccgagacagcacaaaaaatatgaaaaagcaatataa
aacttacaagggaatgagtgtacaaagatgcaatcacccacaaataccaa
ttaaagcaatcccttggtgattacagcaatcacttgatgtaacatacctc
tgtgtcttctactttaactggaactgtcaaatacaaaaacggaacggctg
aactgacataactacaccacaacaacagaatcaaacaaagtcaacaccaa
accagaaggaacaaacagcagaccaccgacgccaacagtacatacctact
tgtttgtttgcttaactgtaacgtgtaaaaaataaaacaaaaagaacaat
gagagaattaaaaaatctacactgaggagcaaagtcaacaccaagcgaca
caccgtcacaagccctcatcagcacggctgccaaatactacaaacaaagc
aagcaagtactcaagaaccataccaaaccaGATTTgagcacgacgccgac
aagatgcaacaaaaaagcacaaagacgacgtcgccacgcaaaaacatgtt
gcacggcgaagccatcaccgtagcaatcccacgttaaagccactgcaaaa
cactagcaacaaagtaaacagccaatccaaaacgataccagaccagcgat
gcacgcaacaacaacaccatgcaacaaaatggagcacaagacggcgacgc
cgtgctacaacttgctgcacgacgacaccatcgcaccacacaaccaaata
tcccaacctcccagtgatgacatatcactagctcgtcgataccatagcaa
accaaagccaacacaaccaaaaggagacaaaagcgaaggaacccaacaaa
accaaacactcacctaactattatgcaatgaaaagtgttttactgttgca
tcttcccttgcaaaaactatcctcgaaacactaaaatactgttaaaaact
tctagagattttcaccagcagcttgcagggttaaattaccatgtaacttt
aaataactgcacagggttccccgaacacacatgtcaaaaatcgaaaacat
ttcacacaggcaatttgttatattgcctggtttatcaaagcattcccgct
tcatttatcacaaaactgcataacaatcaataagaacaaaatcgatcctt
tcacggtacttgaccttcttctaattcaaaacacgtacgcactttaccga
aatcattctgcatcataatgaccggtacactataacgtcataacattatc
atacagcatccaaaatctgacgtccgaacgaaccgaatcgaacatgtcac
ggtactcaaccttcttccactataaaacacgtacgtacttcacccaaaaa
ccttctccgatcaaaatgactaccttataataacataggaacttcaaaag
actacaacataaaaactaaacttccagcaaaaatagcttccactgccaaa
aaaccttgcagcggctgctggtaattttgtgaaaaatTCACCATCTATCT
GCGGCTGCATAGAAgtatggatggtgacagtgatttgtcttgctcaacat
aaaattgccaccaattgagggctgacatgagccaaggatacctactggta
cttctggcatgagccaaggtggctcttggggcttttagacccaaaccagg
atctaaacttgaccaaatcaataaacttccacaacaaaggaagtataaac
acttcacttcacaagaagtgctgtcacaagaagacatgaatcgtttttca
cagaaaaatacttcacctcacaagaagtacttcccactaaaatacgtcac
atcacaacaacttctttcacaaagaaatacttgatgttacagataacaga
taagtcgtcacaggaaaaacgtcccaaatagtcaattgtgacacaaatcg
attcaccatgaaaatttcatgttaacagcatgaggactggtagtttgcag
tcctcattctcaaccaattaaatagctcataaaaataatttccaatcaac
tggaacttcatatcctaattactacataattatgtcaacccaattattgg
cttaggtcactCACTCCTACgttcagtaagacagcacatgcacggtgaat
aggggaataatgaggtgaatgtgtggtgacatgtggtagacacacagaga
accaacagttagttatggtgatcatgtggtaatcatgtggtaagtggtaa
gattgctaaatcttCTATGTCCCAAATATTTGTCTTGGTTTTACCATCCA
TAATCACAAGATATTTAAAATACAGAAGAGTCTGTAAGGCTATATATCCA
TTGACATATGTCGAATGTCTCATAGGCATTATAATGCCAACAACCAGACT
TCTTCCACATTCCATTCAACAATTTTAATGTAAACACAGAAAAGAACCGC
CAAACTCTGATGAGTGGAAGTTTCTGCTCCAGTGGATTACTTCTTTTTGG
GGGGAAATCATTTTATCAAGCTTCAAGCAAGAAAAGGCCCACGGGAATAT
TGGAAAGAAGAGAAGTGTATGGAATGCCACATCAATTTAAATTCCTATGA
TTGAGTTCTTTGAGTCTTTGGTTCCTCAGTGTGAGGTTCATACAACTAAG
TATGTGAGGACAATAGTCAGTCTATTCAACAACACAAATAGCATTGATGC
TATATATCTAACGATTTATGTCGATACTCAATTATGCTACATGGGCTATA
AGTGCTTGGCTTGATCACCGCATTCAACTGGAAACAACAAGTTGGGGGTT
GTCCTGGCAAAGTTGGGGAAGACATGCCATGGTATGCTTCATTGCCAACC
TTCTACAATGTTAGTAAATGAGACTCTATCCATCATAAGGTTGCCATTCC
ACAGAAGACATTTGCACCTTGTGCTTCCAGTTTATGAACCACCACAAATA
TTCCATTGAAATATCTGCAGAAACTCTCCCAGACAGTGCCCTCTTTGTTG
ACACCCCAAAGATGAAACTCCAGAATTGAAAGGAAAGATCAGTagatgat
gatgaagagaaagaatatgaacatgGTGGAGAAAAGCATCCACAGCCAGT
ACCCAAGGTTAGCAAGCCCACTGAGGAGCAGAATTGCTTAGACCCAGATG
TAGAGAGTGATGGCAAAGCAATGGAGGGCCACAAGCAGATGGCTTCTTGG
GCATATTTTCATGTTGAAGTGGTAAGACCATTAATGCAGAGCTTATATTG
CAGACAAGGCATGATGGTTAAAGTGATGTTAGTGACTCTGAGCATCATTA
TTGGTTGTAGTACAACACGGCAAAAACATGGAGATTCTGGTGATTAAACC
CAACAACATGGTGCAACCTATTACTGCAGTTGACGAGCACTTACAATTTG
ATAATGTCAAGCAATAACACAACAATAGTGATCGTGAAGTGAAGGACCTC
CTGTTTTTCAATGATTATCATTAGTGGGTTGGTTAAAAAGGAGCGAACAA
TGTCTGTATGTATAAGACTCTTTGATTGATGCATATTTGCAAGAGGATGA
CATGAGAGAGGAGCTGTTTCATTTTTCTGTTGCTTTGTATACACAAAACT
AGACAGCTCAATGGAAGTGAAAAACAACTCACAAAAGAAGGGCAACTTAT
CTGCTCTCACTTCTTGCAGTCAATGTTCACACAAGAGTAATGATTGTATG
TGCCTGTTGGAGCAATACAAGAAGGAGAGTTTGGGCTCTCGTGGCAAGGG
GGATGAAAACATTCTTGTTTTGAGAAGATAGCACATCAAATGTGAATGAC
AGCTCACCTAAGGAGAAGTTTGACTTGCCAGTTGTCACTACTTCTTGCAG
TCCATTGTTGAACATGCTGCTTAATGAGCAGCTGCAGGTACAAGCTTCCG
GTGCAAGATAAGAGACTGTTGCTGATCTTGGGGGGGCATTCTGGTTAAGC
TAACTATTGTGATGACTACAAGGGGACTCATTTCTTGCAAGCATGCTATC
CACCATTCCTGGTTTGTGGATGCCAAAGGAACGATGTGAGGCTACTACTT
ATCTTGGGGGTTGTTCTTGTTGGTTGGCTGGATTGATGGTGGTGCGGCAA
CTTGAGCAACTGTGACAGCTTGTTTTTTGCAAGCACGTTGTCTATCACCT
GCTGTTCAAAGTGAAATGTGTTTTCAAGCAGTATCAGTAATTCAAGGCCA
TTGCCCCATTGTCGTTGTGGGTTAATCCCCCAAGATCTGGATGAGATGTC
CATCATTGTATTGCTGATGCCTTGAATGCAAAGCAGAGTCATTGATGAGA
CATGTTCTAATTGTTTTGTCTAGCACCTGGGTGCCGAGCAATTTGCCCAC
AATGAGAGATCCTGTTACCACCATATGTCATACCTTGTGGACTGTGGAAA
AGTTGTTGCTTAGCAGGCAAGGAGCGTGTACAGTGATGTTTTGTACATGG
CAtctgtaaccagtaatgggagtagggggcccactaggtccagattggca
tgtgtaaggccgtccctgcatcagacagttgtggaggactttgatacaaa
tgttaacgagccatggcatgaagaacactattggtgtgtaagatgttttg
tcaccaacaacaatgacatccatgccatgtatgaatgcatccctgaggcc
cacaaagtcacctttacccattgcttctgttggttctttagacacttcgc
ataggaatgtgtggcagttgcaaacggcatgccagtgtggtttgttttca
tggagaggaggggcacatatggtggatttttctttatgatcttcttgcat
ggggtgagcagcccatggctgctcagtattgctgtgaatacattccaatt
tttgtattgcaaatttaaacgccgcaaatgtcatccctgcctttggtacc
attgtcccacttgtggagtactaaagcaagaattatttggagttttccat
gactggtgtgtgcttccttggtcatccataaaaattgaatccccgtaaag
ctttgtcaaatgtccacttttctgcagtttttgaatgagattgcatgttc
ctgtgggtcattagatgcctcaaaaatgtcatgaattcctgatatgactg
ggtcacatgctcccttgctgcagggttgtcatgattgccattggactaaa
atcattgtcatagatgttgatgaagtattttaaggtttTGTTGTTGACAT
TGTCTTGTAGAGTGGCCACTGTATTGTTCATAATTGTGTCCAATGTAAAC
TTGTGCATTGGTAGGCCTCCAATGGGCATTTCCGTTTTTGAGTATGGAAC
GGAAACATAATGTGCTGTTTTGGACATGACATGGATGTAAGCCATCAATC
ATTCACCCACCTCATTTAAATTGGGGGAAGAATGCCAAGCCGGGTAGGTT
CACCATCATGTTGAAACATGATGTTGGCAAAAATCCATTCCACACCCTGT
TAGCAGTCAATTGGTTTGGTCTAATCAGGGTCCCAAAGTACACCTTTCAC
CCAAATTTTCCCAAGGATATAATTTGCCTAAAGTAAAGGTTGTGCCAATG
TACTTCCTCTATTCTCATTTTTAACATTTTTCCAGTATTTTGAGTATGCA
ATTCCAATCACATAAACATATTTCTGACAGCAAAAGCCCCATCTTACACA
ATGTGACAAAGCCTGTCAACATCAAACATTCACAGAGACATAAATCACTT
GGTCAACAGCCCCGTTTTTGATTTCAAATACAATAACTATTTCATATGTA
AATTTCCATTTTTCCACCAGAAGGTTGTTCTTTCAATGTGATCATTGCTC
CTTCCTTTTTCAACCTTCTCTTCTTTGGTGCCAATCTTCAAAGTCTTCCG
GAATAATTCGCACCTTCATGATGCGGTAAAAATGCCCGTTCACAAGATAT
CTCACTCACAGACAAAAAACACAGCCACATCATTCATTGGTGTCTTTCAA
AGATAACAACATTTCTTATATGTACATAACACAGACACCAAAATCCACAT
TACAATGTCAGTCTCTGATGTGATCACCAAGAGAAGCAATGTCACTTTTG
ATGCTGTTTTGACATCCACCAAATGTTTCATCCGACCAACCAATGAAATT
CTCAAAAATACAAATAtctctctctctctttcattttctctttctctttc
tctttctctctctccctatatatatatatatctgtctgtctgtctgtctg
tctGtctatctatctatctatctatctatctatctatctaCTGTGACAAC
TTTTCCAAACGAAACAAACACAGCATCCTCTCCCTGCCATTTTGATATGT
CAGCAACAGATAGTACTGTAATGTCGTATACCAGTTATTCAGACTTTAGC
ATAAAAGCACACAAACATAGGTTATGGTTTGATTTTAATTGTATATAAAC
CTAGTTTTCAAAAAGCACATAGATACCCCGTACATCTCACATTAATTTGA
TATATAATCAAATTTATACATGGAACACAAATGATCAGGCTGCTGGCTTG
CCCACTCTGGTGCTACGTGTCTTTGGCTGTCAGTCTTAGCATGCTTTGAA
ATCAAATGTGAGCAAAGAATGAATGACAGAAACCAAGCTTGGTTGCTCAC
CCTTGGTCTATGTGTCTTCTTGTGCCTTAATATTTAGTTGGCTGTTACTG
TGCTGCCTTACAGCTTGCTTGCCTGCTCTGGCGCTACGCGCCTACCTGGG
CTTATTCATATTTAACACATGTCTTACTTGGAAAAAAGAGTTGAAAGTTT
GGATTTGTGTGAATTATTTTTATATATAAAATAATGATTTTGTAAACCCA
GCACTTTACCATGACCTGTGATTCAGGTTATATATGAAACTATAAAATAG
ATTTTGTTGGCAAATCATAATTTATATAAAACAATTATATATGAAATGAT
GCACTTGCCTACAAATCTTAGTGTTTTTATATACAACAATGATTTTATAA
ACATAGCACTTACCACTCACTTGTCACACAGTTTGTATATGTTTACAGTG
CAAATTGAGTTTGCCAGAAAATCATAATTCATACATAAAACAAAATATAT
ATGAAATGAAGCACTATTACCTTCAAATCCAGGTCTTACATGAAAAAGAC
TTTTTTATGAAATCATGAGAGTCAAATGGTTGAATGTTTGATGTTGACTA
AGAGATTGCAAAAAAATATTTCAATACAAAAACCTGTCACTGACCTAGAC
CAGAGAGTTTAAATATGCAAAAAAATGACGTTTTGTCTATAAGAAGAAAA
AGTGGTGAATTAGTAATCATAACTGATACATAAAAGTGACTTCATACACA
AAAATCAATCTCAAAAACTTACCTAAAACTAGATTTTATATGAAATTACA
CCCCACAATCAACCCTACTCAGGCCCATTACAAAATACTCCTGCCTCAAT
AGAAGTGAGGCAAAACCATCTTTTTTATGATGACCTATCAAACATTTAAC
TTACCTCTCTCAGACAATTTGAATTTTTAGTCATTTCCTGGCCAAAGTTG
AATGTCGATTGGCAGTGAGAATGTGCAATAATCATCCGGCGACAAAGAAC
AGCACTTATCTTACCTTTGTCTTGGACTATTTCATTTTTAGGGAAAAACT
TTTCTGTCGACAGCAGCCAAAAGAAAGTTGACAGTTGATTGGCCACAGCA
TCAAAATTGGTCTGCCGCAAGTGTGTAAATTGATTGTCGTGGCTGGTCGC
AAGAATGAAAAACTCACGAGCGACATCATGCCAGGCATTGTGGACTCTTG
TTGCGGCACACAGGTGTGGCGGTCGATGACAAATGGACACACAAAATCAG
CAACTGGTCATATTTTTATGTCCACTCACACGTGAAAATGGCAATTACTA
TGTGACAAGAAAGTCCATGGGGTATGTCATCAACGGGAAGAACGGAAAGG
TCACCCAAATTCAATCATATCTTTATAATTTGACATAGTACAAAAATAAT
GGCGCTTCACACGAAGTTTTCAATGTTTAAAATATGGTCGAGAAAAGTAT
TGTAAGATTGATATAAAGACTCTTCAAATCTGAATATGTAAATGAATAAA
TTTCTCAATCAGGTCTATTGCCTAAGGCGGTTGAGTTATTCTTGTTGAAT
TTCTTGTACATTGTTGTATGCACCAAAAAAGTGGGGGCAATAGATTGGGT
TGTCTATCATGGTAGGCTTGATTGCAAACTGCCAGATTGTTTATAATTTT
AATGCCTCTTTTTACAAATTCAAGAATGAAATAGTTATTCTACAGCTTTT
GACCTAACAAACCGTCCCAAAAAGACAAAAAATCAAACCTTCTTGAATAA
AAAGGTTGTTAGGAAAGAACATTCGTATTTTATCTAAGCCACATTGAAAA
GAACCACAGGTTTAAAATAAACATTCCGTTTGATGTCCAGTGAAAAATAC
ATTCAACGCACAATATTTGTTGACTTAATACAGCCATTTCTTTTATATTT
GTTTATATATGCTCTTTTTTCTCGGGACCATTTGAGGAAGGGTGATCTTT
GGGACCATGATCTGTATTGACCACTCAAGTTACCAAAATGATGTCAAGTT
TTGCCGTGTTGATTTTGGATGATTCATTGTAGGAACTAGCTGATCACAAG
CCCCCACCTCCGCCAATGCTGTGAGTGATGTTGAGTTATTAACTGACCCT
AAGTGTAGGGGTAGTCATTCATTAGCCTCAGGCAAAAGAAGAATCCAGGA
TGGTCAAATATTTTTATGATTAATGAGGTATCATTGCCAGATGCAATATA
TTGAGTTTTGGTAGGTGGGTTGTCTTTAATATCACCCCATTACAAGACCC
TTGCTTGTCCTCATTGCAGCTTCTCATGGAGTTTTCATTTAAATTGGTCA
ATGGCATCAAGTACTAGAGCAGACTTACGTGGACCTTGCACCACTCTGGC
TGCAATTTATTCTTTTGTCTGCACAAAGCCCTTTTAGCTGTGCATCTGCT
TCATCTGTATGTTTTGATATTTGCCACTGCCAGATGATGCAATGCAAGTC
CAGTGGGGCGCAATTATCCCCACCATACTTGTCACCCCATTTTGTGGATT
GGGATTTTCAACAGGCCTTGGTCCTGCAACTAGTATAGAAACTCATTTTG
AAGCTCTTGCATACATATGTACCCTTGTTTTGCTCCCACCTGTCCTTGTT
TTTGTTCACATCAGAGGTGCGGTTGCCACCACTGTCAATGTTGGGTTGTC
AAGCAGATCCTCAAGGAGGGAGTTTCAAATCCCTGTGGGGATCCCATGGT
GAAGTCTTCTGGGCTCAACCCCATTGCAAAAATGTTACAGAAGATGTTGT
ACACTGCCACACTACCTGCTTGAATGTATTTTGCCACTGCTACTGCTTGG
GTTGGAAGAATGTGGTACGTCCACATCACCATGTGATACAGATGGCATGT
TTCTCAAAATAGCAACAATCATAGTGCAGGGTAGGTTGCAAGGTTTCCAT
GGCAGGCATCCTTCCACATTTGCCAGGAAGAGTGCCTTTGTGAATGCTCA
ACTGCTCTTGGActaggtcgtaaattcccgcagaattctggcagaattct
ggattacactggaatttttactaattttggccataacctgattactgtgc
agtcaagattactatgTATCttgcaaagtgattagattttttgaggcact
acttagatctagctgtgacacggaatcttgcagtaacatccctaacaatc
aaataggtatccagaacatagtctgtccttctgtccattcgtaatgcatg
gctagttttcaaatccccttctcaactgcacttgtttcagctctcactta
tgtcccccacccaaagtcaacaaccatggcaaaatctacggccgctcagt
aaatccttcatatctccaccaatacccaccaataaccatgcgccctccac
tatcttttcagcgctgttgccacagttctatgaccctgctattgtctgta
agtttcttttgtttggttattttttttagatattaacatattaactactt
atatcaaattgagagaccattgccccacagtaaaccattcataccaccaa
cattatctgcccaataatcccacaacctccactatgctatcagcgttgct
gccgcagattcattgaccaaccttttgccatgagtctgtcattatttggg
ttatcacaaatctcatgtattgtttgagtactccaatgaaaaagttgcac
aatcaggcaattctacccccatacctcaactagtgccaccccttctatag
agctgtccctgcccttcactttatgaaagaatggtgagtgcaaatgtgtg
ggccggtgtctttttcatttgtcacttgaatatgatcaaacccctattgc
aaatatatcatacaacttggcgtgactcTTCCTCATCCTGgtcctcctca
ccaccctgtgcattggatgaggatataccctttgtaaacctaaaaaggcc
aacaaacaagacaaatccttgtatcagatgattcgtctaatgaacaagag
gacatacccttgactgaattttccaagaaagctaggcaatctattttgtc
aTCACGCAGCCCTCATGATgaagaggaggaagaggaagagaaagagaaag
agaaagagaaaGAGAAAGAggaagaggaagggaagggaagggaagggaag
ggaagggaagggaaggaaaggaaagggaagggaaggaagaggtggaggag
gaggaggagggtagggacttatctaacatggaggatccatggggtggggt
gattgaggaagatatcctcccccagtcttaagttgatttgggatggtgcc
aaaatctttaaagatactgatccaagaactggagccaagatatggagatg
tgagcactgccagtagcccatcagtcttgtcatcatgaaaggttgccaat
atgtcgagaaagaacaggataaaaatgaactataccagcacaagaaggag
gcaatccagacaaggaggtacaagggtgcaatccccacagaatctgtcaa
tgtctgggattctccagtaggggatctctttaccccagcatctctaaagc
ctttgtcactcaagcctgtctctatcattgcaagtggtaagttagattgt
tttttatttatatcattttgctttcttcagcagtcgactttccatatttg
ctcaatgattcaagggggtaaaaaggggggtaaaaaacaaaaaaagctta
cacagaaaaacaaagttatgtctcacaagaggaatccaactgctgcattg
acaattgccaattatcttgctgctcactcacttcccttttgcaatgctaa
agatcccctcttgcacagagtcttacaaaaggctacaggttgcagggaat
ccccttgacgctcattttgcatcctatcagaagactggcatggaatcttt
gcttggatatgtgaatacttatgggctggggatttttggagatggtgcca
ccattgtgaaaactcctacaatgaacatccatgccagctcaccaaacaac
ctaacttgtgtccttgatgtcattgactgcagcaagcaaatgtgtcatgg
cagtaaaaaggatgcttggtttattgccaaaaatatcttacccctaaaaa
agattgttcaatgcaaagacagaattaatgttgttgcctttgatggaccc
cccaatgtccaaaaggccacagacttactgaaagggcactgccctgccat
aactgtgatacaaggagtttagcacaccattgccacagttattggcaagt
ggacaggactgcgcccaatcgaagtcctttgtcagtattctagaaaggtg
aacattgtatatcacagatattattttgaactgaaacccaacctcattct
tccattttataagcttcccagtatctgtggcaacacccgcaatgcaccct
atgtagtctgtgcaaaggcatccaagaatcacaactatggtataaagttg
gagttcatcaagccatcagactgcagaatggggggggctattcagttaat
gtgggtactacggttaaagaatgctttgacagaatgtattgcaagcaaag
cattccaagagttgaagctgtttgctattttgagtgggttctattgcata
atgacttctaggacttattgtggtatgtatgcaacacattgtgtccagtg
tatcatttatatgacttgctgacatgaagattggaggaatcgacaaagaa
aatttatttcatgcatcaaattaaccgcctactccccaaatcaattgatg
aggtatttgagaagtggaacagtgacaactgtccagctcttaagttgaag
ctgacatgtgacagtaacttggagtttgaccttcccaagagtatgggagg
atagaagacaactgggttggagagaggtacagtgtttttgtttgtatcaa
ctcatttgagaatgttaacgaaaattttctttctttgttaggtgactatt
tgtcagatgaattggatgacactgaagatggagggagtgaggatgatgat
gatgattcatcagctgatagtacagattcaatgagacagcatgtgaagtc
tactgatgaggcaattcctggcaatgcatttgaGGTCaccttgtttattg
aatgatattgttcatgtatctacttgttgagtcttgatcccagtataatg
gcatttgtttcaaaacaagagaattgtgatccagaagacaagttgacatg
tgaacggttaatctccaagacgtttgtgccaaaccactttctgcacaaag
agtaacaagaaaaggaagaagttaggttgattgaaaagtttggcaagatc
ataatgactcctggattaagcaggggtacttaaagtccagacacatatgg
atcattgctggaaatcctgattctttgtccatgagtggcaggagaactac
tccagcccattcactgaggtacttggcaggccagggtgcaggacatcctt
gaacttgttaggaattggggaagcagagcagcactggaaggtcaccaagt
ggaatgagtgagggcaacaatctaatttagggacagagaagaccaacaag
ccggcagcaattgctgcagcatattgccatgaaaagtcagtccttcatca
acaggctaattaaaaatctggtaagttgtatgaagataaggctttccaac
agtttcatggcaaaggtctctgggaggaatggaagaaaattctcgtttgt
ttgattatagcttggtctgaaggctgggagtcattgcagctcaagaacac
tggatgcagcagcactgacttcaaaatactggggcctcaagtttcatgac
attgttggtcctcgtaatggattctctgagactgtcaatggtttactctt
gaggacaagtgttgtctaatttggaaattgaatgaggatgcctcagagaa
ccctgtagagggatatggatacaaatacttttgctttgctctcctggata
tgcctttgatgaacaataccacagacggccacaaaaatactggagcctac
aagagttaccaagggttgtgatttttatccaatggtggaggattactaca
agcagcgtccagaggaagccgaggaaataggattgaagatttataggaat
gatggagtatagatgagatgacagaagtggaggcaaatgacactgggata
aacaggttggaaggtggagaacaaggagcaaagaaggagaagaagaggaa
atgttaatagttgcttttccccacttattggttccttcggatggggattt
tcaccactattttactgctttattaaaggttttttgcactattttacttg
tttaatctaagtgaagtggttacttaatgttattaTCaaaaattcatcca
gttctagaactggacgtttttctccaggttgtggcacgttaccttgaaat
tgtttgctggtgccccaacggggatcaattctgattgaggtagggataat
tactatctcaaattttttgaggtacataattagattagcacttcatagga
agaatttgagcacttgcatgatttttgtgtaccctctgcctattagagcc
tacttcgccgggcgcagccagtatcacaactacgtacaatagtagtgcca
aaatggggacattttcattgccccattagggcaccagtgccccgatggga
ctaattggccgtcccgattaatgcactggtgccccaatgggactggtgcc
ccaatggggatttgagcatcacccagttctagaactggaattttatcatg
gtcccagttctagaactggggtatccagttctagaactggggtatccatg
tccagaactgggcgccccattaaggcacggcattccaacgggagaaaaat
gtccagttctagaactggatgattttttcgtccagttctagaactgggat
ggtgccccaatgtgatcAAGCATCTACTGGTGTCCAAGGGATACAATCCA
GAATACTGATTCAACTTTTGGCAGTTTTGAGTTTGGGATCTCAATTAGGC
TTTGATTGCAATTTTATCCAGTCCCTCATTATTTCACAAGAAAAGAGAAT
CCATGTGAAAATCTTGGCAATAAGTGTTTTCATGGCTATCTATCTGGTTG
GCTACATTCATGTGGTTCTGTTCAGCATCCCTGCTTGTCTGGACGAGAAA
AAAGATAATTGTCTGCAAATTTATGTTGTAGATGTTACAGTATTACCCTT
GATTCGAGCTGTGTTGTAATTGATTCTCTACTGGATTTCATATTTTGCTG
TCTTTCTAGTCGTTCTCTTATTGACTGCCTCCTGTGGAGCTTCTCTCACA
AGCTGCAGGGATTTCAGCTTGTTGGATCCGTTGGTTTGCACAGCCAAAGC
CCCTCCTGCAGGTTGTGGGGGTGTACCAAGTGTATTGTTCAAGTGGTGAA
GCACCCATTAGTGAAACATCCTACCACATGTGATGACTTGTGCCACTTCC
AAAATAAGTGTACAGGTTGTTTATGTTTCTTGCACTTGGCATGGTGTGCA
ATGCAATATTTTGATGAATTCCCCATCTGCACCTGGTATGAGTGGGACAC
CTGCTGTTGTGAATGGTGATGAATGCATCAGTTGGGAAGACTTCCTCCTT
CAGGCACATTGAGCCAGTTGTCACCCCCTTTTACCAATTGAAGTCACGAA
CAAATTGTTCCTTTGACATCTGTCCAATACTGTATGCTAGTTTTTTCAGA
GTGCACTTTTTGGCATCAGTGACACTTTGGTACGTAGTGCCAGGACTCCA
CAAGGAGGATTTGGTCAACCCATTTGGTGGCAGGAGGCTGGCTCTCGGCA
TCCTCAGGCAGGCCCTGTAAAATGTGCATTTCCCCACAGCGGTTGTCTTG
TCAGACCCCCTCTGTGGGCCTCTTTCTTCTGCATCTGCATGCATGTTTCA
CCTAGTATTATGTCATAGGACATGACACATGACATCTTGCTGGACCTCTC
TTATGCTTGTTGCAGTAGCCCTCCAAGAAAGTCCAAGTTGCCCTCATTTG
TTTCCACCATGACTATGTTGCCGCCTCCAAGTACCTCTGATTGGTAGGAT
TCCTTCCTGATTTGTCCAAAATCAGTAACATGAGGGTGCTGCTCCCAAAA
TGAAATCTCAACCTCCTTGTTGTTTTCATGTAGCAACTGGACAGTGTCTA
CCCATCACCTCAAATCCAAAAAGGGCAAGACCTTGGGGCTTCCCAAAAGA
GGCCTTAAGCCTTATTGGGAAACATGAAAATACCACAGAAAGAAGATGAG
CAGGCAAACCCAAATGTGACAACCATAGAATTTAGTGTTGCTGGCATTGG
TTTGCTACCTGTCATTTGTAGCAATACTTTTTCAGGGGCATCCCTCTCTA
GTATCAAGAAATGTTTATGTCCTACTTCATGGATTGTTGAAAGGCCTAAC
ACTGCATCACATGACTACCATGAAGAAACAGACAAAGATAACTTGGCCTC
CACTGAGACAACAAGACAGTGCAAACATGCACTATCATGCCTTACTAAGC
TGAAGACCATCCACACGAGTAACGGCACCATGTGTCTGGCAACCCTGGAG
ATTGGATGGTGACAGTTGTTGTTGTCAACTTTTCTCATTGGTACATGCTG
CATGCTAGGTTGGGTAAGAAGAGAAGTAATTTGTGACTCTTTTCATGATG
AATTCAGTATACAGGGATTCAATGAAATCCTTCAAAACAATGGTGAAGGA
CACGATAATCTTTATTTATTATGTGAGACCAACCAATTGAAAAGTATTAG
AATGGGGAGATGGATCTTCAACAAGTTGGCTGTCGAGTCATGTCAAATTA
TGATTATTATTGAGGACAATGACAAATTAGCCACCAATTTGTTGGGCTTA
TTTTGAATACAACATATTCAATGTGGAGATAATATATTGGGCCAAGCAGA
ACAATGGAAAATTTGTTATGATGGCTATATCATGGACACTCCAGATGTAT
AAACCAGAATGATAGTTTGGTCCTTGTTGATTGCTCGGAGCATGGCCATT
GCCTAGAGGAACTTGTGAAGCCAATGGGCCAACGGGGGACATCTTGATCC
TGGACAACTATAATCAAGAACAATACCTAGAGTCCATAAAACATACCCAA
AACCAGTGGCTCAGGTATGATGTGGACTTGTTGGATATCTTCACATTATT
GAAGAGCGAAGGCATTGGATTAACATAGAAAACATTTTCACGGCATTTTG
GAATACTCAAGAATTCATATGGTGTGAGAGGAAGCATTGAGACAAGAGGA
TGTAAATGTTTAGAAGGGCGGGATTTTGATTCCAAGGTACTTAGTTCTAA
AAGTACTTCACAGTACTTTGTTGATGTCAGCACTGCTGGCACATAATGAC
ATGCTTCTCATGATCTTAGAAAGTTTTTGTGCTCAACAAGCTGCAGGGTT
GAACTTTTCAAAGGTTACATATGGTCAACCCAGACTCATCAACTACAAAA
ACATATGTTTATTACAATAGATGACCTGCACATTGGTCCAAAGCATTATG
AGTGATATATCAGTGATTTTTCCTTCAGTAGTCATCAGCATTTGCACAAC
CTCAAAAGCTAAATCTATATCTGGCATGCCTTGCCTGAGAGTACTAGATT
CTTGGTGGTCTTCCTAGAGCTCTCATCGGAAAATCAAGATAAGATGGAGT
GCATATGAGATTCTGGACAGTGATGACCATTTACTGTCAATGCTCCATGA
TAATGGTGCATGATCACTGGTCCTGGAAGCTAGAACCATTCAAGAAGCAT
GAACTCAAGCAAGAACAGAGAATAGATAACCTACAATGAAAATCAATCAA
TTCTGCATACAATGATAGGAACTGTGCAGAGATTTCTAATGTGTGCAAGA
ACTCTACAATGTAAATGAGATCGAGGAAGATGTATTCTTTTGACTCTTCT
TTGCCGGCAAAATACAATTCGACATTTGTCAAATTTACATCTTGTAACTC
AACCGAAAAAGTGATAGCTATAGATTTTATACACTAGCTACTGACATGTC
TTGGAAAATGAGCAATGTGTGATTTACCCCGCTACATCTAAGACCACACA
TGAGATCTCGCACAAAAAAGCACTTGGCCATTTGGAATGACAATCAATTC
ACTTCACGCACTTCATTAACAGCACGCTGCTCTTGTTACTGCGAGGATAA
TGGGAAGAAATGAAAAGCTGAAGCTCAACATAGAAATATTGTGTCCGCAT
TACTTATGAGATTTCTTACAAACTCGACTTTTATTTTGTACACAATTAGA
ACAATGATCGCTCTTACAAGCCTAGAGCTATTTGCTATGCGTGCCAGTGA
ACTCCACCCTGTTGGGAGCTAACTTTTCACTGAGCGCCAATAACTGTATT
GCCTGCACCGCCCATACAATCACAGTTGTTGGCGTCCTCGGTCACTTTCT
CGAGTATTGCATTCCTTGCGTGGAACTTCACTTGAATAATACCTTCGCTT
TGCAGCCATGGTTCCCCGTCTACCTGGCAGTGAAGTGGGCACATGGTGCG
AAAGACGATCCGATTTGTCTGGGCTGCGACATTAAATAGCATAAAACGAA
GCACCTTCCCCATCACTATAGAAGTAGCTGTTCGAATGAGATTTGATACA
AAAATTACTTCGATCAAGCCATCAGTTGGGGATCCCTCGTTTGCTAGATG
ATTCCCCCCACCATACGATTGAATGTTCATGAGAACCTTTTGTTTGACAT
GAGATGTTTAATGGGTGGTGTTAAGCAGCAGGTAATGATAAGTGTCAGAA
CAACCAAAATGCCTTCACTTACAACAGCCCTGCAGCTCTTGGGAATAGGC
AAATTCATTAGAGAGCCATCCTCGCGAGCTACCATGATTTTCATCCTTCC
CTTAAGCTTTGGAGCTTTCATCGCCGCAGGACTTTTCTGGACATAAATGA
GCTTATTCTTCATTTGTTACGAATACGAATGAATAGAGGTCATTGGTGAG
TCATAGTGGTAATCAGGACACAAGAATTCACGTACACTATTACAAGCACC
ATTTTCACACCTTCATTGGACTGGTGAACTTTTCTGGATGTGTCTCTCTT
TCGTGATGAAACAGGTAGGCAATGGTCGCATCAAATCCAAGGGATAGGTA
ATTGCAGAATACTCCGTCGAAGAATTGGGTGGATAGATTTTGTGTCGGGT
CCAGTATTTTGGACGACTTTGTCTTTTGAAACCTTAACTTTTTTGGATTT
GCAACTTCATCTCTGAACTTAAGCAGTTCGTCGATAAACGGCTCTTTCGG
TTCGGCATCGTTCCCGCTCAAAATAGATGGAATACACTCCTTTTCCTCTT
CTCCAAGCTCTCTGAAGGGCATGATTATGCATCTCCATCGATCTAGCTTT
GTCATTCGCCCTCGTTGTACATATTGAATCATGGTTTTCTTTGTCATGCT
ATGATTAAACTTGCCTCCCCAATGAAACTGGCGACTCAAGTCATTTCCTG
TCCCTAATGGCATGATTGCCAAGGGCAAATGATCTTTGTACTTTGACAAG
TGGATTCGGCTGGTGGGAGAACATTCACCCAACATCTTCAACCAGACTTT
ATCCAGACTGCTAAAAATCCATCCACATGTCCCGTCGCCACCACATGCCA
AAATGCGAACCATCGGATCAGCAGCGTATTGTATTAGAGTGTCCTCTGGC
ATATTCCCAGGACGGCAACTTTTCAAGTCGATCACGTATGATTCACCCAG
ATGGTCTTGTAGAGTTTTGTAAAGCTTTTCTCCCTTGCCTCCACCAGAGG
CAGAGTTGACAAATGCAATAATGGTGTAATCGCCGGCGTTGCGTGGATGT
ACTGTTTTTATAGATATTTTCTTCCTTACCAGACTCAGTGCATTAACCGC
AGCTTTGAACTTCGTGCTCCCTCCGCCGTTTTTGACATTGGCGTGCGGCG
CTACATGTTCCTGCAGTAAAGCAGTTTCAACCACAGAATCATTCAGTAAA
CCCAACAGTTCGCTTGTCACGGCAGCAGTTCTAACCGCAGTTTGTAAACG
TTGCAATGCGGTCAGATGGGGAGTGCTAGATGACGGGAGAAGACTCTTCC
TCAGACTTTCTCTTGTATCTTCGGGATATTCCAATCTCTCTTCCAGTGTA
TCCGCGGTATCATTGGAGTTATCTTCCACTAAACTGCCAACGCTGGCCAC
TGGCGAGCTAGAAGCAGGGAAAGAATCTGAACTTTCACCAAAAAGTGGAG
GGGCGGTGTTAGACGACGCGCAGATGCCGGAAGAGGTTAAATCGGTGTCT
GCCACCGCTGCTCGGCTTCTAAAGGACTCATAGATGCTCTTTTGCTCTTT
CGCTCGCTCGAGGGCTGATTGTTTGTCTTTCTTCGAAGTGATTCCCCTGG
GCATGATAAATATAGTCGGGAGGGGGGATGAATCTTGCTGTTCTAAATCC
AATTCCGTCTGATAGTGATTGATGCTACTGCTCGCGAGTTCGGCAAGCCA
ACTGGTTGCACCTTGGATTACTGCGATACTCTCACCTCGTTGTGGTGGGC
CATCTGCCGGTTGTCGTCTTCGCCGCTGTGCACCTTCGTGAACTAGGCAT
AAAACATAAAATTACCGTCTtatgtcgtgcacggaggtgcgccacttgat
ttttttttccgagccgcgcacgatttttttttctccgccagatgagccat
ttttcaccaaacgacgtcgttagcggttccgacagctccaattctccccc
gacagccgaaccaaccagcacaatccaccatcttttaccttacccacaat
ccccccgcgccgttatgtcagtggcgccctatttctcacgccagagcact
gacaacactctccatttcgtccatttttggctgatgtcatcttaagatga
tggagatgagtccccaaggcttggtgctgggccatctgaggatgtgaaag
actctcctgagcctgttgatcctctgtttgtggcccaacatggtttattg
acaaatgaacagggcggcgtataccgcaatgtccgcaggtatttttgcat
tttttttggatcagaggcaggatgggggtaagtgatgcattcggtgtctt
caattttcagccatagatgtttatgatatcgtccctcacgccttcaaatt
atctatagcattatccttggcttggcaatcctaacactagcgtggaatgg
ttattccgcggaggattccagactagtttaagtcGTCTCTTTGGAAACGA
AATTGTGTTGGTAGTTTCAGGGGGGTTTCTTCGGGTTCCTACATGCCGTT
ACTCCAGTGTACGCCTTGCTAGCCGGGACAGCTAGTGTGTTCTTCGGTTA
TTTGTACAATACCAGCCAGAATCTTGCGGTCCCCATGGTATGTCATGCAG
TTTACGACGTAGGGGCCTTACTGTAGTCCCATTTTAGTGTTATTGCAATG
TCAAAGGAGAACAATAAAAGTTCTTAGAGGGGGGTCCAGGTGCTCCCATT
TTGAGCACAACAAACAATGATTTGGTCTAGTTTGGCTTTATGGCATATTG
CATTTGTAATATAGcgttccattcacagacgacaggggaaacaaaaacga
tggtcctgaagaggctccctttatgaaaagagagtaaagacacttcatcg
ggaagtctaagtgggaaagttttattatgtggttttaaattgctactcca
aggtatacatcaggcatacatctcacattacaaactgtttattaattaat
ttctttaaatggctagtaatttctatcaatatattttcttaagattgtgt
ccaactgtaatcatttcaatagaacattaagcaagagtgagaccaaatct
gacacttgaacaggttaccacatttcttataaactctattgtttctccag
tagtaaagcagctatattaatactcacaaaacaagggagcctcatgtatt
tcacttctttaacaactaaatcatcactttcaaaaccaccattttacagt
tgaaatgccccaattcaaatcaagtttatgagatatgagctggctcttgt
ttgcctcaaataaaaaatatgttctagtttattgttgtgtttcaattctt
tggaggcaagtcctatgttggcatagagcaattgtgGGATTTTATTATAA
TTGTTCCAGGCGATGCGTTCCTTGGGGATGGCATGTTTGACGGCATGTTT
GACGGCATGTTTGTTGCGGATGGCCCATTCGATGGAGCCATCTTGTTTTT
TTGGAGATGGAGAATTTGATGTAGGTGGCAGAATGAGGCAGTGCATCTAG
TTGCGGAGTTCTCTGTTGGTTGCTGCTGATGTTGTGTTGACGGCTTATGC
ATTAGTGGCTGGGTTCGATAGAGCTGCGTCTTGGAATGATACGTTGGATG
AAGTTGCTGTGTCGTGACAGCTGAACGTGACTCCCTCCTCGTCTGCTGTT
CCTCAGTTCTGCTGTCAGATGAACTGAATTGTAAGTCTGAagcaccaagc
catggggactcacctccgtcatctgcagatgacatcagacaaaaatcgac
aaaaatggagggtgttcttggtgctctggcatcagaaatagggcgccact
gacaaaacggcatgggggattgcggatggagtaaaagatggtggattgtg
ttggttggtttggctgtcggggaagaattggagctgtcggagccgatgac
aacgtcgtttggtgaaaaatggtggatctggcggaaaaaataatttcgag
cgcggctcgaagaaaaaaaaataagttggcgcacctctgtgcacggcata
ATATATCACGGACTATCTCTATATAGAATAAAAGTAAGACCAGTTGCAGc
cctggggtctatatatttttattgggttatgatccccaatatagaccccc
gattggcaaaaatcgcctgcagccctggggtctatccggtccggggtcta
taaaaatatagacccccacaatttttgatctgctcagggtctatattgat
cagatatagaaccagggtcaattttctaatttttagatggtcgaccaggg
tctatattttactatgagttcctCCCGTGCCTGGAAATTGTATCCATCAG
CAGAAGGTGGCACAATCGCGTCCATCAACATGATAGACACACCATATCGT
ACAGAACATTTTTATTCTCGAATCGCATCATCGACATTGTCAACATCTTC
AATCTTCATGAGGACACTGCCACAGTTCGTCGTCCTTGCAAGGAAAACAT
GGCCCAAGTTGACCTATGACCCCGTCAACACCCCTTCCGTCGCCCGCTCA
TCTGGTGTATATGCCAACACTTGGGTTTACGTGGGGGATCACCATTTGTT
CTCGCTTTGCTTGAAGACAGAGTTGGGGGTGGTCGCAGAAGAGGCGATAG
ATGATCAGCACCAAGATTTTGTGATGTTGGACCCATATGAGAATCAGCTT
GGTTGGAATTGAACAAAGCTGGAAGAATGGTGGTTTTGGAAAGGCAAAGA
AAAGGATACAGGTCAGATGGAGGAATGTTGTGCGCATCGTCCTATTGCAA
TATACAAGTACAAGTTTCCTCATGAGCATAGGAGGTTGGAGCAGGAGTTT
TACGTTCCGGAGGGGAAGGAAAATAAGGATTTGTGGAGGATGAAGGCTGT
AAACCAGAGATATGTGAAAGAAGTAAGAAAGGCTATGGGAATTAAATGAT
GGGGTTTGCTTTACGAGGAAGTAGTTGCATGCTTCTTGCAGTCAATGGCA
TCAGTGCCATGTTGTGGGATGGAGGGGGAAGTTCTCATTTTACAAAGCTT
GTGATTGTCATTTGTGATGAATTCCTCGACAACTAATGATTCAGGTTCCA
AAACAACAATTCCCTGCTATTTATGTATAACAAAACAAAAAGAACCCAAA
CAATAGAGCTCGTCCTTGCTGTTGCGCCACCATCTAATGGAAAATTTGAT
TCTTCTATTACTTAGATGAGAACACAGAAGTTCTCCTATTATTATGGTCT
TTGAGTTCTGCAGAACTCTTTTGTTGTGTCATTAAAATAGTAAAGAGCTT
TGACTTAGTATTATGTGATCACTGTAAATATTTCTTTCTGCTCGACAAAA
GGGAATTTGACAAACAAACATAAACAATTTGCATTGCCTCTGTTGCATTG
TCTAAGCAACGGTTGGGTAGAATGGCGTTCAAGTTGTACCTGTCGATGTA
GATGTAGATGATTTCCTGGAGCACATCATTGGGAGGGACTTCAAGAGAGC
GTGCTGATGGCTGCGACAGCATGGCCACAGAACCAAGGAGGACACACGTC
AACACATGAAGCACAACACTAGTTGGGTGATGTCAGAGAAATCCCCAGAG
GTTGTACATCCTTCTCTGTTTGGTTTCATGCttggacgagtttggacgag
ttctgacaagttaggacgagtttggacaagtttggacaagtttggacgag
ttCGGAAATTTTGAAGCTCGTGAACCACAaaaaatggactctcaacacaa
gattgtggaccccacggctgcgcggccatcacgggggtctatttttattg
tccagaaaatggggtcataacccatctgaaatatagaccccgaaaaatag
accccagggcTGCCAATGGCCTAAGGTATACCGGTGTACCTTACCAACCC
TACCAATTGAACTCCTcattaacattaagtctagaaatttatgctacata
tagataaaaaattatagacatgtgtctttctttgccgaagggtcagcACA
GCGGAATCTGCTGGAGAGAGAGGGGGTCACCTCTGCTCTCTTCCCTTCCA
GATGGGAGGGGCTGGGATCAACAATGATGGCATGCTATGGGAGAGGCTGC
CGGGGGAATGTATATTCATTTGGCAAGATTGGAGACTTTCTGAGGGTCGA
GGCTGCGTGGGGTGTGATGAGGGCCCAGCTGGGCTGGGGGAGTTTGCTGC
AAGAGGACCGCTCGTTTCGCAGAGAGAGAATTGTCCATTTCATCTAACCA
TTGAAGCTGGGTCGTGGTGCAAGAGGATCCCAAGAAGCGGAAATCCTTCT
GAAGGAGGTGTCAGTGACAAGGAAGAAGATGATCGGCATCAACCATCATC
ATGCCCCGCACCTCTTCTTGCACACAAATACATTCAGAAAATGTCCAGCC
TTCCTTAGGGCGGAGGTGGAGTTTGGCAGTACGGTATGCCCACTGGCCAT
GGGTGATGCTCtgacctgagccggttgtcacaaaaaaatattaagtgcaa
aaaatgtaggtagttttgacaggtgtcaaagaattgatttttttagctat
atttgatacaattgtgaggatagaagggcagtggaactgcaattctaatc
caaacgatgcaaacaatcattgtgtagatcctacacaaaattggtatgtt
catacccttctcaagggtgttcatatcctcctcaagggtgttctcttgtt
tggggttctaaacttctgtgtaagggagtccatgccatcaggaggtggac
tctcttcctggggagtcctgagaatgatcctattgatttttgtacctagg
gggtactaaaaagggctgattcttggcctatgttactcgcccccacgaat
ggagtattaggtaaaaatggaacaaaaaaacctaatgttttaaggtgaaa
aaatgggttctcatgagagtaactataacaaactaaagagtttgttaaat
atctttaacgagtaagtgttgtttgaagagggagaggcagtttttgttgt
tttgaaactgacatttcatacggatttaagtttgattgttaaaaaaggtg
taactcttcgtatatttagtctttccaattttgttctgcgttgaatcctg
atggtgccattcgtatgaactgatgtgatagtccaaggatcactttgata
tctactttcacctttgcggagtataccatcttttccgagaagaacgtgaa
aaccaaccatgtagtcccaatcacgacgtgagccattttcccatttagta
gtgttttggtctgtttggtgttgcctatattccccaattttgttccattc
agccaggaagggaatgtcaaacagcatttcccgtccaaaaaatggctgca
cctgggtgggcttttagtactgtgtggtaagttgagtgaatgacccaagc
gacgtttgtcgcgaacttatctatatcacttggctctactgaaggggcca
tgtctatttcagctgtttggagcatagatgaaagcacccgatgtactcgt
tctagaatagcatttgcttgtggattcttgacactggtaggcttactcgt
gattccatatgagccacatagggctttgaagtgaagtttgaattcgcttc
cgttgtcataaattatgcattgacaacgtggatacctactaaaccaggtc
ttgttcactaagttgctgatcattgctgatgacttatcaaagtatgctaa
cttaggttcctcatgggtctttttacccttccgcccttttgtatccaggg
gaataattgcctcggtgattacgggtaattcaactatttcaaaccaacta
gatgctgggtcaatcatagtcagagacatgaaatcaattaccatcccatc
tttacctttgatcatatacggacctatcaggtccacacacagtacttccc
aagggtttgtgatggcgaatttcgtagggagtttcccatacttatgctta
tgcctcttgttgacttggcatgcatcacagtttttgacatatttacggac
ggtatttcgcatacctttccagtacatcgcagcacaaagggtttcttcaa
gtctagtgggtccagggtgctgtaggcagtggtggtaccaactaatggtg
cggtgttgaagttctgttgcaatgaccatcgttccatccttgcataggag
ttgtgtactttggaccaattgtgttgagtaatggtctttaagcatcttca
agctggtattaagtttttgtgcttgggcaatctcttgtactgttaacggg
tagattatgtcttctttgttgcggtttgcaaacaccgaggtgtcaattgc
actctcttcttgcatggtgtaatgacaccaccattttgtaaacgtcatcc
agttcttgtgctcactcaaaatgagtccgatgtctaagcgagagatggcg
ttggcaacagtgttatgtatgccattaatgtaaacaatttcgggaccaaa
tatcttgaggagcaatctccatcctggattagattttatggtctgtatag
acttttaatctttctccccataacatgcctttgaactctttgagtgtctc
cactatgaacagtagttctagtttggtcacgctgtactgctgttacgtca
tcaacagtttcctgctgaagaacgcaaggggcctatcgccctgggtgata
actgatccaagttgtttagatgaggcatcagtgaatatctcaaattccat
tgaataatcaggataggctaagagtacatccttggcaattgaagtcttaa
cgtcatcgaattctttttgatgcaccgtgtcccagtaccatggacgtttc
ttcgtcttgttggctctggtgaccttggtgtgaccgcactctcctaccag
tgagttgagtgaggcaagcactttgctgcgtcttgcccaaatatctctat
aatactggaccatgcccaggaacttacggaggtctttgatgattttttgc
agtgagatcgcaagaatcacctgttcctttttctgttgtagtttaatccc
tgttcctgtgagggtataacctagatattctgtttgaatggcacagaatg
atgacttttgggtgttgatttgcaagcctgcctcacgtagcctggtaagc
accattctcaatttgtcaaggtggtcttctagatttgcctttgtgtgaca
tagggcaagaatctggagcttccaagtggaactccataggtctccttcac
attgtttgatacaaaggaaggactcaacagtcataggatatgagtttctc
agaaaccatagccaatcaagactttccttcctaagaatccaccatacata
ttgtaggtgttttcttaggttgaatatccactggcagctttccttctcag
gaaccttcccatgggacggttccttcaagacagttggatatggggcagtc
atgcaactgccacctatcactgccaatctcttaatgatcatttatgtctc
attcgagcatgatgcatgtctcacttgtaaaacctaaatgataagctcac
aatttaccaacaacaacaatctctattaccctatctacgccaataggtat
ttagtatttttttcacccaaacggcttaggtcactatctatagatagccg
tttccgtgaccttctcgcgtgaaagccaacgaaaagtttttttccctcca
ctccgtcactcgtgctccgttgcgcaagcagacccgtcgtcagctacgtc
atacgagtgtgcaaaagcgcaactacgtcgcgtcagccacgagaattcgc
gcacgtcagcggtacccctaggattttttaaagccctattcatcggtaca
cgcctaggtggcgcgacttaagagaatgagcacctcaagggcagtccctg
atggacttaagagccaagagtgtgagaggaaccgggactgaacaagccgc
ccgtgccatacatacccgaaagggatgtagttcaagatgctttggcagta
gatactacctccagcacaatgaagctcactctacctggtaaggtagagct
gagggtatccgtatggtcaaacggtaccccggagcaattcctgatgcatg
tccaagcagccctggatgccgtgaggcagaagggccttgatatggcatat
gataaagtctgcaaggaccagaaggattgcatcaagaaggcaacaaaggc
cgaagaagcttttaaaagttactcgggatcggatgcgaatcctcccgaag
aaaaggcttatgaaaaggccctagaagccgcaaagaaagctgacgaggct
gttacgtccgtcatcaatcaagtgttcagcctctactccaacctactcac
ggaggaagcaaggcgcccctggaagaagatcgtgagtgaacaaattgact
gttctccatggacggatatctacggggaagaacatcccgagaagcgtgag
cagtcttgggggtcattcatggagtgcgtcagcttccatttgttgaccgt
gttccgtaatgacgctgctgagacccagcgcttctacataagtaacgggt
tgaagaagcccaacagggttccgattcgccaattcattagccgcattcag
cagctgaatggctacttggacttattgccctgtctttactactccaaccg
tgccaccaagctcaccactgcggtgaagccgttcgatgacccggacctag
ctagtcacatattacgcatggtcccaaggaattggcaagaccaatacgaa
ctcagtggggcaacggtaccccaaagcgttcggaagcttctagaagcact
cgaacgcatcgagaaggcttatccgaccgacaaggatcgtgatgggccaa
aaagctctgcgaagtctggcgactcctccaagcagaagatggttacgttt
aaggatcgtatcccgcgtaagcgtaccacaaatgcgaagcactgtatttt
gtgcaagaagcatgggggcgcgcacacgacccataatacgcaagactgcc
gcaagtatgcgaaggatggttccttcaaaaaggatttcacaggaagaaag
ccccgtggaccttcgcattctagtgaggcttctcctcgcaccaatagtgc
ctatgcgcagttgtctgcgaagatcgagaaacttgagaaatctaacaaga
aactcaagcgttcgcagaagaaacgcaagcgccgtcacgaaagtgacagc
gatgactccgactcgtcctgaatggatgggtgcggtagtacaggggaatt
aagtaaatgttgtaagaaactaagaagtaataaacaaccaagtgatactt
accccagtccgagtaaaactaccgttgactcaaattcaaatattgattcg
aataacgagtttataaaagatttaaaaatcttaataagataccgaaacat
tcaatttcaaataatcgaattgtttacaatattacgacaagcaagatcaa
aaagtcttgcagcaaaagtcgaaaacaacacacagagtgagataactgcc
gaactgtcggacccgaactgtcgggtgcctttctcaatagtgtgaacact
tctttcaaaagtcaaacagaaggaagagtcacagctgtagtggccaaagc
atggcacaccttagcaactgaaaatcaacttccacagagacacgaacact
cgaggaagagttgcactagtaacaaagtccttaaagttctacttgatagt
ggatctgatggtgacttgatgttccatgaaaaggagcatccatgcatttc
ccctacttggctaggcaggtgccaaattcttggcacacgtcgaatgggga
cttctaaccaaaggaaggagtgaagttaatcttcaattttttgattattc
caacagcaaggagtatctggtgaagccaggcgttgtggaatatgataaga
agaagatggccaagccaatgtatgacctcattcttggttgtaataccatg
aaagagttaggaattgttctagattttcgaacaaaagaaataacaattga
tgacgtcattttgccaatgagggacatcaatagtctgactaagtcaacaa
tggacaaagcctgggctgttaacaacagcatggctcatgaacccagcagt
acgcaagatgcgactcagcgagtggtacatatcctaggcgctaaatatga
aaaagcagacctccaatcagttgttagcaccaactgtactcaccttagtc
tccaagaccaaaacaagttactagagttactcacagaatttgaggaactt
ttgatggaacactaggtgattggaaaacagaccctgtctccctgcaatta
aaggaaggcgtaacgccatatcatggtcgaccattcccagtgccaagaat
gcacaaagagaccataatcaaagaattaaataggctctgtgaactggggg
tattggagtttcagcctgcatcagaatgggcgtcacccacatttataata
ccaaaaaagataacactgtacgctttatctcagattttagggaggtaaat
aaagcgactagttaggaaaccgtttccattacctaaaatcagtacagtgt
tgcaagagttagaaggatttacctttgctacagcccttgatttaaacatg
ggttactacaccataagattggatcctgatgcatccaagatctgcaccat
catcttcccttggggaaagtattcttatcttagattaccgatgggtatag
caggttctccagacatttttcaggcaaagatgtcagagctaatggtagcc
ttagagttcgtaaggacttatctggatgatttgctttgcatcaccagggc
aagtttggacgaccacctagatcatttaaggagggttcttaccagactgc
gagatgcgggcttgagagtcaatgccccaaaatcgaagttttgtgctata
gaaacagaatacctagggtatatcttaacaaggactggcatcaagccaca
accaaacaaagtacaagcgatactcgcaattacgccaccaaaacaagtca
aagacctccgtaggttcctgggcatggtccagtactatcgagatctttgg
gcaaggcgtagtgaaatgcttgccccactcacctcacttgtaggggagtg
tggtcataccaaagtcaccaaagccaagaagactaaaagcgaccttggta
ttgggatgaggtacatcaaatagcatttgataacgtaaaagctgctatcg
ctaaagatgtagttttagcctaccctgatttttcaaagccatttgaaata
tttactgatgcctcgtctaaacaacttggttcagtgataactcaaggtaa
taggcctcttgcgttcttcagtaggaagttgtctgaggcgcaacaaagat
acagtgtgaccgaaattgaactactggccatagtggagacactgaaagag
ttcaaaggtatactgtggggacaacaaataaaggtctttacagatcataa
aaacctaatccaagatgcccttggattaacctcagaccgagtataccgat
ggaggttactcctagaggagtatggtcccgaaatcgtgcacataaaaggc
atccataacactgttgctgacgccatctccaggttagactcggtccgatc
aaggatgacaacgccaattggatgacgttcacgaaatgctggtgtcatta
cactgagcatgcttcaagtgctaatagcacttctactcaccaagatagta
tcaatctggtgtttgcaaatcgcagcgacgaagatgcaatttacccatta
acagtgaaggaaattgcacaagcccaggcgacagatgcaactttagaacg
gcttagtagacatgacaagtataccactcaattagtagaggatacacatt
tgttgtgtaaggatggcaagatggtcattcccacatcccttcaaagtcga
gcagttagctggtaccaccactacttgcagcatcctgggcacacacgtct
tgaagaggcgttacatgcagcgatgtattggaaaggtatgcgaagtacca
tccgatcacatgtcaaaaactgtcgtatatgtcaagtcaacaagcggcgc
aagcataagtatgggaaactccctactaagctagtcatcacaaacccttg
ggaggcattatgtgtggaccttattggaccatataccctcaaaggtaaag
atgggacagaaattgactttatgtgtcttactatgatcgatccagcttcc
agttggtttgaagtagtagaactgccggtaaccacagatgcggttactcc
catggataacaaggggcaacagggcaataagactcataatacacctaaat
taccatactttgacaagtcatctgcaatgatcagtaatttagttaacaag
acctggtttagccgttatccacgttgtcaatacattatctacgacaatgg
aagcgaatttaaacttcacttgaagccctttgtgaatcatatgggatcaa
gcgtaagccaaccagtgtcaagaacccacaagcgaatgcaatactggagc
gggtgcatcaagtaatcacttcaatgctccgcactactgcactagacatg
gccgacacagtagtagccagtgacatagatgcgttcctaacaaacgcagc
atgggccattcgctcaacttaccatacagtacttaaagcctccccaggtg
cagctatctttggtcgggacatgttgttcgacgtgcccttccttgctgac
tggaacagaataggagaacataggcagcgccagactgacctcaacacgat
gcgggaaaatcgctcacgccgtgattgggattataaagttggtgatcaag
tacttcttagaaaagatggtatcctccgcaaatcagagagtcggtatgaa
agtgatccttggactatcacaactattcatacgaatgggactatcagggt
tcaacgcggtactaaatctgaaagatttaacatcagaagagtcacacctt
tttttaaccaacagccttaacttaagcatggtattttttatgtggcacct
ccctcttcaatacaacacttacgctttagctagtcaccatacaggggtta
taggttaattttttcccttcatgggtttttttcctctttttccacctgat
actccattcgtgggggcgagtgacataggccaagaatctggagcttccaa
gtggaactccataggtctccttcacattgtttgatacaaaggaaggactc
aacagtcataggatatgagtttctcagaaaccatagccaatcaagacttt
ccttcctaagaatccaccatacatattgtaggtgttttcttaggttgaat
atccactggcagctttccttctcaggaaccttcccatgggacggttcctt
caagacagttggatatggggcagtcatgcaactgccacctatcactgcca
atctcttaatgatcatttatgtctcattcgagcatgatgcatgtctcact
tgtaaaacctaaatgataagctcacaatttaccaacaacaacgatctcta
ttaccctatctacgccaataggtatttagtatttttttcacccaaacggc
ttaggtcattgtgatgcataacaaatcatcaaggtaagctcttacaaact
cttaggctaccattagtgctgacatttttgcttgaaagatgtctggtgaa
ccagcattgcccattggcaattggaggtaagaatacttgccccatgggaa
aatgagggtacatatttttgatgaatcgggatccaatctagtggtgtagt
aacccatgtttgaatctagtgttgtaacgtaggtacatccttctagctct
tgcagcactgtactgattttgggtaatggaaagggcttcctaacttgtcg
tgtatttacttctctaaaatccatgagaaagtgtacagttccatgtttct
ttgcagtgataaatgatggtgacgcccattccgactctggctgaaactct
accactcccagtcggcataatctattcagttctttgatagtggtttcttt
gcaagatttgggtactgggaatgccctgccatgatatggttttgcgcctt
ccttgagtgcaagggacatgggctttgtgtttcaatcacttaggcgctgt
atttgcgctccccgttttgaaacctcacagctcccatttttctcgctttc
tgaaaaagggagctgtttttgtattagtgctccagtgcatcacggcggca
ctgctccaatattttttaagggacatcacgcgccgaggattttacttcct
ccaaatggcaaaatatgcgatgatttgacgtacgagtggtgatgggtggg
agacggcgcaacggacgagtggtgatgagtgaaaaataagttcccctaat
tgggggtgaccgacagatgagtggtgatggctaaaaataagctccccaaa
ttcagcgtaacaactctgtccagctcaccaaaattggggagccacggaga
tgcctcccagttttttcgaaacacgtcagatcgggggaatgtgccaaaac
tcaaaatctgtgaggttattttacggaaagcatcataaatgatcttcgtc
aggggaaaaacgtgcaaaaataagaaaatgtacacataatcgagtgctaa
tacagccccttagtgttccgtcaaaaagttcctcaaaatctgtgagcaac
tccagcaacgagttttggtcttggagactaaggtgagtacaattggtgct
aacaattgattgggggcctgccttttataatttgcatctaggattttaac
taagcactgtgtcgcttccttcgtactttgcggttcatttgtcatgctac
tgttgacagcccaagctttatccatgtttgatggggtttgactattgatg
tctctcattggcaaaacgacgtgatcaacggtaatttcttttgttcaaaa
atctagaacaattccgagctctttcatggtttgacatccaagaatgaggt
caagcactggcttggtcatctatttcttatcgtactctacaactaagtac
tccttactgttggaatactcaaagatctttaagttaacttcgctccttcc
tttggttaggaagctcctatttgatgtgagccaagactttggcacctgcc
tagtcaagtagggaaagtgtttctctgttccttttgcatggaacaggaga
tcaccatcagatccactatcaagtaggatcttgatgatcgtgttactggt
acgacaccctgtagagtgttcgagattcttatgagctggtttttcagtca
ttttataacatgctttggctactacagcagtgtcccgtccttctttacct
gtcaaaggggggttcacactattaaaaaggtcatccggcagtttggggtc
cgacaattcggcaattgtttcactctgtgttggttcagcaagaagatttc
ctaggtcttctgctggattcgaactgacatggtttgaatcagaaaatgtt
atgttggcacatggggaagttttaatcggactacgtagagtgttcatcaa
gtcattacaatcaattttactacacaatttcttagtacttcccaacccat
tgtctcaggatgagtctgaatcattgctgtcactcatattgtgatgctta
cgcttcttcttactgatggcgcgtttcattttcttgttggacttcataag
tttgtcgattttagtggagagctgtgcatagctacttcctcctcgagcag
gtctctctggtccacgagaggctccatttggtttttccccttgaagctag
gcttcggggtcccattggaatcatacttccagcaatccagagtattgtgg
gtggtatgtgtgcccccatatttcttgcagagcgaacagtatttctctgt
gcgacatttcttcggaatccggtcactaaaagagaccatcttcttcctag
atgagtcgttagacttggctacagtcttgggtccttctccaaccttctcg
gtggggtaggccttctcgaggcgttcaaggacttcgagaagatctctgac
actctgtggtaccaaggctccactagcttatattggtcctgccagttcgt
aggaaccatcctgaggatgtggcttgccaagtcggcatcatcaaatggcc
cgcataccttcgttgactttgcagcctttgaagagtaaaacaggcatggc
aagagttctacatacccgttaaggcattggatcctctgcacaaagtccct
gattggtaccctgtttggtttcttcagcccattgctgatgtagaaacgtt
cttgctctgctgcatcagtcctgaagacggtctgcagatgctactggaca
tactcctgaaaggaggtccaagatgccaggcattttgtgggatgcttggt
cccatatacattccgtccagggtttgcagttgagttgctccccaatgatg
gtggtccaaggaaaacaggcagtctcggatagttgaatagagtactgtag
gaagattgcttggccagtggacactatggcctcactggtgtggattttag
cagcagttgccttgttccatgcctggaggatgggggaattttcatcggtc
acttttgcttggctttgtccacagtggccacagtcagttttacctcagcc
ttgaggtctgcattacaggcttcctcatagtccgtgtctaagcctctctg
gaaattatttccatcgaggtctggacatggttgagaaactgttcagggct
ttcctcatcaaagacggtgacagacaaggtcattttgttggagaccttga
ttttgttgattgccttgggggtgtccatgtcagtgggaatgtgggagatg
ggtggcttggacctccctgagctcctctcacactcctgtggcttgagtcc
ttctggacttgactcgcttgtcaacatcctttcaattgcctctccaaggg
gtgtattataaaacgaggccttgaagaaggtctgggttgccctgtggagg
ttagttcaaaaaagattttttttatttttaatttttttctttgctttttc
tttcttgaaagtgttgcttccaactatttcgcgagaattctcaatcacaa
aattaactcaattcgtaggatttcttgatcgccatagtcaatcgctcgat
atgatcacttatttggcagatcgcggagaaaatttttttagagctcgttg
atcgtggaaccagagggatttgtcgatctggaagatgattttggagagat
cgtcgatcgcgcaaaaaaatgtatctctcacgcgaaaaattaaaaattgc
cgctcgtgatgaaaaattatttattgcacctcattttcgagtagtcggat
gacgatggcttatgtgcacaaaaggttgcaccatggctatctatagatag
tgacctgagccggccgtggcaaaaaaatattaagcgcaaaaattataggt
aggttcaacaggtgttgaacttttgtttttatgagctttttttgctacaa
ttgtgaggatggaagggcagtggaactgcaattccaatccaaatgatgca
aacgaacattgtgtagattctacacaaaattggtatgtttctacccttct
caagggtgttctctggtttggggcaatggacttctgtgttagggagtcca
tgccgtcaggagtagggcagcggactcctgtgctggggagtccatgcctt
ttggatcaggggcagtggactctcttcctggggagtcccgataatgatcc
ttttgatttttgtaccaaggggtacaaaaaggactgattcttgttgtatg
tcaGTCtgtaagcggacagaatcatcgtgctttctaccgtccatacttga
ggtgcagcgcagctaccctgggcaagacacatgaaaggggacaatggcat
ccaaccataacctgttttagacatgccaaagctggtgcaaaggtagaact
acatttgttggatgcattggagatagacagtcactacacgctgatgtaca
gccattgactgggccgcaaggctgcagatgggatggctgacagcgtcata
acggtaggcagtatccgtgctgttgaggcatgcattggtatgcagcatgt
ttgcagaatcaaagaagaattgcttTTGAATTACTCcaaacaagtgaagg
agacttgtagaggttccacctggaagctcaagattcttggcctatgtcaa
tctcggatttcacccatggaattgcttgaaaagaaggaTTTTTTGGGAAA
GTTGAGTGCAAGAGGAGGTAGGACCAATGGAGAGTTAAAGTGGCTTAAGA
CTATTAAAGACAAGACTGCAAAGGCAAAAGGAGTTGTGCAAAAAAAGGTA
ATGACTCAAGTGGAGACCAACCAATGTTTTGCTTTTGGGCATGATGGACT
TAATGTGCCCCTTGTTACTCCTTCTGGGATATCCCGTGTTGTTGCTGGCT
TGACTTGGCGGTCTGCATTGAGGCTTACACCAGCACAGGTGCTGATTGGT
GGTCACATAATTCGGTTTGAATTTGATTGATAGTGTCTTGTTTATCTAAG
AACCCACAACAGCCAAGTCTACATATTATACTAAGGTATACAAATGAAAA
AGGTAATGAGTTACATAGGCACCATGGATTCATACTTATCATAAGTTATC
ATTTTGAATTACATTGTCTACAAAGAAGCCGATCATTTTACTAGCTGATA
TGTGCTAAATCTCTCCATGCTCCTACTAGCAGCCCTCTGCAAAGACAAGT
GGTCCATCCTCCCAACCTTTTCTTTATTCCCCAAGTTTATCCTGTCCAAT
CAATGTAGTACCTGGTATattgttgaatctagggccaaactttatctcat
ggtattcttcaagagagagacaagttttatctagatttcctcgagagaag
cacaagttttTCTCACCTGGACAGATGAGCAACAGGGGAAACACACTCCC
AAAGGAGTCCAATCCAAGCCTACAATGCCATCGGAACCATCAACAGAGCC
CCCAGGAGGCAAGGTTGATGAAGACATCTCTGCAATGCTCCTACAAAACA
GGGTTGACATTGGTACAATACGTCCAAAAATGGATGTTGGGAGTTGGTAT
AATAGGTGGACAAGCAAGGGGGGGACCTCCCTGAGGAGTTCCTTTATAAT
ATgaggggtgtcatctctttgaccaagacatcggtacccccctagttgtg
accaaatttttggtgcttggatactgtgaggaagtcagtctggcattcgg
tcaaagtaccagtattttttctagataagcgattcttttcacagaattaa
ttttggcgattctttttggggaaatattcttggcgatgtgaattttgaca
gagggaaagttcccgccaaaatattgctatctctttgactggttgtttgg
gtacccaactactcagtggaaaatttgtggcaggcaattttttccggtca
aagtacttaactactttgcacaaatatattgacggtcaattttggtacct
gggtcttagctagtattttttttgatgtcacccctcttTTTATAATGCAC
AAAAATGATCATAAACGTCTTCTTCATGATATCTCATAAGGAAAGTTACG
TGACCCTGAAGGGGTTCTCATCTTTAAAGTCCCGTGACACTTGGCAATAT
GCCACAATATGACCAATCTGAACAGATGTCAAAAATAGTTGACTGTAAAA
CAATGTACTCTACTTATAATAGATACTATGGAACAGTTACACACATGAGG
AGATCATCATCCTAAATGAGTAAAATCGTATGTTTTCATgtcgatgctta
ctgtaggacataatgtagaaccaagatcccatcttgtgggatttaggatg
cgtcacgtaaaacacattgtagacacttaaagtcttcctatctgtcaatg
tcacccgtaccttatcatggctgcagtacacagtgtacattgtgtagttg
acttggcgtgattgtggtcgtgaggtgataatttgaattctgttcataat
ttttcctactgtaggagctcactataaataattgcaaactttctcgcgat
ggtaccaacccagaaccttggtgcctcttctcaaaaagttgctctatgtc
ggccgaagtagagcaacttgctctgcatcgaaatagctggctgataaccc
atttgacggagagcaacgtgctctgcatctttgtctgcattgccataagg
tccgtaaatccctgcgtagagtacaaaaatgtgctctgcgttctatgtta
cactgcaccgcaagcatcggccTCATTGTCCTCCATCGTGGTGAGCTTTG
ATAATCTTTTTTGTACGACACTCTTGCTTACTATAAGGGGGGACACAAGA
AAAACACCTCTTGCTCTATGTAGAGGGCAGAGTTCACGAAATCCTGCCTC
AAAAAGTATTAGGATACAATACCATGCTACAGTACACAGGTAGAAGTGTG
ATGTCAATCAAGAACTACCTATAGATAAGTCTGCGTTAACGGTGTAAACT
TAGTTTTTCGACAACAGAGGTAGTGTGTCAGTCGTTCTCACAGTATTTTA
TATGTGCCTCGTAAATATTTTTGAAAATATATTGATTCCTCTGCGTGGAA
AAACGTTTATGATGGATTTTTCAGCCTCACCCTCTGATCATCGCCAGATT
CCTGGGTATGGTACAATATGATAGTATCACAATAACGTCAAGAATTTAAC
ACTGTGGACAGAGACCTGTTATGTCGTTTACAAGACGATACCACCGTCCA
ACAGAGAAACGAGTCGCATACCTGAAGGTGGACCATTCCATAACATCCTC
ATTCCTATACATCGTCCATCATTCCACGGTTGTATCCTAACCCATTGAAC
CCCATTGCTGTCAGTTACCACACCATAGCCCCTTCATCGCCACCGAAAAA
CAAGTAAAATAACCCTTGATCAAGTTGTCGATTTGAATTTCAAATTTACT
CTCGACATAGTGATTGCTGAAAGACCCCGGACATATCCTAAGTGCCGCCA
TGAATGACGAAAATCTGCCACCTGAACAAGAGGACACGAACCTGTCACTA
GACTCTGTTCTGGCAGGGGCTGCAGTATTCGGAAGCTTGGTCTTTGGAAC
CGATTATCCAGAGCATAGCTTATGCTACTCACCTTCTCCAGTTGTCAACC
GACGAAATCAACAGAACAACAATATCGATCAGTTTACAGAAGCCACAAGG
TCTCTTGATTTTCATTCCACTTCAGCGATTTCTTGTAAAGTGAAGAAAGA
GAAGACTCCTGATCAGGTGTCGGAACGGGTTGCAAATGAAGTAAACATCG
CAACTATCAAACGCGCGGGCTCTAGTCGTGACGAGTTGCTGAGAAACAAC
AAGCCTCGAACCGTACCAAAGAAATCAGCTGGTTTGAAACCTTCGGCCAT
AGCCAACACCTCTGATCAACGTAGCAGCGTCAATCCCATCATCAACGAAG
TACGACGATCCAAAGAAGAAAGCATCAAAGAAAAAATTCTCACCGCTGCT
GAAATTCGAGAACAGCGTCGCATCGAACGCGAAGAGGCCGTGACCCTCAA
TGCCGAAGCCGAGAAGACCCGTCGAGAGGTTCTCGAACTCCGTAAGCAAC
TCAACGAGAGATTCGCACGCGCCAAAATCGATCGAGAGAATCGAGCACGG
CAGGAACATCTCGCCAACGTAGAGAATGAAATCCAGTTCAAGTCCAAAGT
GCATGTAGATCACAAACAGACTCTCAAGGAAATGGAAGACGCTCGACGTC
GCATGTCAATGGATGCCCGTGCAAAGCTTCGTCAGAACCATCGCGACGGG
AAGGAGCGCATGAGGCTCGTCGCAATCGCAGAAGATCAAGCTCTCTTCGA
AGAACGATACGAGAGCAGCATTGCGACCCGAAACACAAAGAAGAAAGTCG
CGGAGCAGCGTCGACAAAGCTTTGCGTTTAGGAATGGCGATGCTAGAAGG
ATAAGAGAGTTGTTTGCGAAAATGGCAGACGAGAGGTCGATCCGCGAGCA
TGAGAGCTATGAGCTCAAGTGGGCTGGCGAGCGGGACGCTGACGCATACA
AGCAGCAAATGGCCAAGGAGCGAAGAGACAGTCTGGCTTTCAGGAATGCC
GAAGGACATCGCATTCGAGACTTGGAAGCTACAGTGAAATCAGACGATTG
GGCTCGTGAGCACGAGAGCTATGAGCTCAAGTGGGCTGGCGAGCGGGACG
CTGACACATACAAGCAGCAAATGGCCAAGGAGCGAAGAGACAGTCTGGCT
TTCAGGAATGCTGAAGGGCATCGCATTCGAGATTTGGAAGCTACAATGAA
ATCAGACGATTGGGCTCGTGAGCACGAGAGCTATGAGCTCAAGTGGGCTG
GCGAGCGGGACGCTGACGCATACAAGCAGCAAATGGCCAAGGAGCGAAGA
GACAGTCTGGCTTTCAGGAATGCCGAAGGACATCGCATTCGAGATTTGGA
AGCTACAATGAAATCAGACGATTGGGCTCGTGAGCACGAGAGCTATGAGC
TCAAGTGGGCTGGCGAGCGGGACGCTGACGCATACAAGCAGCAAATGGCC
AAGGAGCGAAGAGACAGTCTGGCTTTCAGGAATGCTGAAGGGCATCGCAT
TCGAGATTTGGAAGCTACAATGAAATCAGACGACTGGGATCGTGAGCACG
AGAGCTATGAGCTCAAGTGGGCTGGCGAGCGGGACGCTGACGCATACAAG
CAGCAAATGGCCAAGGAGCGAAGAGACAGTCTGGCTTTCAGGAATGCTGA
CGGGCATCGCATTCGAGATGTGGAAGCTACAATGAAATCAGACGATTGGG
CTCGTGAGCATGAGAGCTATGAGCTTAAGTGGGCTGGCGAGCGGGACGCT
AACGCATATAAGCAGCAAATGGCTAAAGAGCGGAGAGATAGCCTGGCTTT
TCGAAACCGAGAAGCTGCTAAGCACGATGCTGTCATGAAAGAGTTGCAAA
CTCTGGCCAGAGACAAGGAACATGAGTCATATATGCTTAAATGGGCGGGA
GAGAATGATACGAAACAATATTTGGCTGATCAGCAGGAGCTTCGCCGACA
GTCGCTTGCGTTCAGAAATTCTCAGGGTAAGGAGCATCGTGAGCTCGATG
AAGCCATGAGGGTCAACCAGATACTTGAGAATGCGAAAAACGAGGAACTC
GCAGCAGCATGTGAGTTACTGTTCCTTTTGTTTGATATGAATGTGCTCAT
AATAAAAGTTAATCACTGAACATGATTCTTACCTACTTCTTTTTAGGTCG
AAAAGATGTTGAAAACTACAAAGCAGAATGTGCATCGAAAGAGCGTGCTG
CTCTTTGTTTACGAGGAAAGGAGCATTTTGCAATTCGAGTGCAAGAAGAG
AACATACGTCAAGAAAAGTTAGAACAGGATCATCAAAACCATTTGCTTGA
TACTGCAGCATGGCAAGATGTGAATGCTTACGTTGAAGAGTGCAAAAGAC
GGAGGAGACTATCCTTGGCATTCAGAGCGAAGGAGAAACGCCGTCATTTT
GAACTTTCCAAGAAGCAAGCAGCATTGGAAGTGGAACAACAACACAGGGA
CACTCGTTATAGATCTGAAGATGCACGATATGTGGAAATTGCCAAGCTGA
GGGAGAAGGCACGAATCGCCATTGAATCATTCAAATATTCACCGGATTGT
TCTTTTGGACCAAACCCTTTCGCAACACTTCTAGATTGACTTTTTATCTG
ACAGTTTCCTAACAAGTGTGTAATGCATAATGTGTGTAATGCATAATTTT
TTTGATAGAAAGTCTATCACAACTTTATTTCTTATCCGAAAGAGTCTGTG
ACACCTATGCTGAGCAAAAAGGTAAGAGTAGTGGTATAGTACATACGTTG
AAGGAGACTACGACTGCCGGGGAAAATATCGTACTCCAATACTGGCATGC
AATTCAAATATTCACCGGATTGTTCTTTTGGACCAAACCCTTTTGCAACT
CTTCTAGATTGACTTTTTATCTGACCGTTTCCTAACAAGTGTGTAATGCA
TAATTTTTTTGATAAAATGTCTATCATAACTTTAGTTCTTATCCGAAAGA
GTCTGTGAACCTACGCCGAACAAAAAGGGAACAGTAGCGGTATTGTACCT
TTACGAGACTCTATCCAACCCGAATCCAGGTGAATCCAGATATCTTCACT
TTCCACAATATTGTACTGTGATACAATATCGTACCGTAGTGATAGAGGTG
ATAGGAAAACACGATGGTGGGAGCGAGTATCTGTACTCCGATACACTGGC
ATGCACAAAAGCTATATCTCTGAGACCTGAAGAACCCGGAGGGACAACAC
CAAAATAAAAGAGTCCCACTTCCGGGATAGACACCGAATATGGGGCTCGA
ACCCACGACCACACGGTTAAAAGCCGGGCGCTCTTCCTACTGAGCTAATT
CGGCGGATATGTTCGAGAGATCAAATGTCCTTTATATAattgcattgcaa
ttgattccattttatttatatagttgcattgcacttgAAACACAAGAGTC
ACTGCCTTATAAGTAAACCTTCTTATTGAAAGATGCACAAGTGTGCTTGG
TAAGATGCACGAAAGTTGCTTAACTAGGTCAATTTGcaccctccatgcac
ctctactactacatgtagcacttccgtatctaacaaataggtagatagtg
aagatctacagtcctgtagaccctctgggatttgggtcaaaatctcaaac
aaaagctggaaacaatttttttcATGCCATCTCTACAGAGTTTTGCTTCT
CACCACATGGAACAGAAAGCAACAACCTACCTCAACTCGCCATCGTGTTA
CCCTTcacaaacgggtctccccaacgcaaagtttgcttctccctcaatga
cattggctggcagcaccgctaccctggctcaggcgactgcctcaagtctc
caatgtcaagtagttgttttgacgcaattgcccaatcgcaaacagagtct
ctgcatagcacaatgaaACCAcatgttcatgtaatgtattttcctgaaca
acaatggatggaggcaggttttactacggaaagcaagaagaactatttgc
ttgacagcagaacaggcattggccatgactaacaactaattggatattcc
acataatcccttgctctggtgaaTCAGTTAATTAATGTCCAATCAAACAG
CTAGATATTAGAAGACAATGAATAAAATTTTGAATCATTTATTTATTTAT
TTAATTTTGAGTGTGAATTGTGTTTCTGTAAAATTTAGACGGCTGCTCTT
TCTTCTCTGCCAATTTGTTTTTTGATCAACACTGATTGATTGTTGTATTT
GCTTTGTAAAAATCTGGATGTTGTCCAGTTGGTGTTCATCAACGTAGAAT
GCCTCAACAGCATGGTCTTTGTAGAGCAGCAATACTGAGAGGCAGTGGTG
AATGGGGGTCTTCATTTCTGCGGTCTTCAGCAGCAAGGGACGCGGCAGCG
GGCACTGGAGATGCAACATTACCAAAAACATTATCCAGTTGATAACTGGG
TGAAACGGGTGAGAATGGCAGCACTTGTGGTTTTTGAAGATGGTGGTGTC
TGGGAGGGCAAGGTATggaggttgcgtgagcagaacctcttcatctgaac
cttagtgatgaatgGGGTCTTGATTTCTGCAGTTGTTAACAAGGGAGGTG
GTGGTGGGcccgggagatgtgacattaatgacaacattacccagttgatg
attggataaaatgggggagaaacggcggcacttttcacctctatcatggt
tggaggtggtgaaaacattgtgcaattttttgtgatgaagtgcattttac
atgcaatatcatggtgagaaagggctgctcagttgagcatcttgcaccca
tgcaagggcgtacccaaacatattgccctgaccagaatgtatgggaggga
agtagtcttgaaggaattcaagccaattgccttctggccaagcaatagct
aatttccattttgccatgttggattgcctaatttgttagtgttcatgcta
gatagatttttgacagaggatcagattgtttcccagcttccatctcaaaa
ttacctgaaaaatagtaatttaggttgggtgtgtcaaggtgggtgtctaa
acctggcagggtttcaccaagaggaaaccgttgcctatctaccaatatag
gtgtaagtcatcttggaagtaagctgtatggagggcgGTCAATTTGTGAA
TCTTGTTATTTTATTATGAATTAGGAAAAACAACCTACTAGCACCTCTTT
TTGATCTAGTTAATGTAATCTAACTTCATATTTACTTCTAGACAACCAAC
TTTTAGGTTACTATGCTATTTTACTAGATAGAGACTACCTCGTAAAGATA
GAAACTACCTAGCAACGGTGAAGAACCCAAAAACTTTATGTGTATCCATA
AGGTTGGACCTGAATAATTgacactgcctcatttgtaggacaaaagcatg
tatatggtccttactattttcgtcaggcgggacactgtaacaaacctgct
gtgaatatctatagtcagtaatttttgttgaggaatcaaatggtgtttca
gattgactcagaatgagcacaagtcggcaaaatgggggcaattacattaa
ctacgtttagttttttgtttttctgctggttccctaactagtatcagttt
tactgctagatacgggtgagggtTAAAGAAcaaaagcttgggaaaatgca
aatccaattcccagcaaatcttgaaacaaaaaaaagcgaaaaatgcaaaa
cctcacaaaaacccttttcccaaatttctgctttagtttctgctttttgg
tgagaaatcatccatcccaattgctagagaagtgtcataattattctacc
aatgcataatctcattgtatttgatgcgttttTTGTGTTCTTTGTAGTTC
ATTCTTTGTATAAGTCCTATTTACAaagagaaacatgtgtgcgtaaacac
tgaggaagtctctgttgtcaatgcaaatgttttggcatcactggatgttg
cttatggaaacacccaaagtaaagacaccacctgtcagccacgtccaatg
atatgcgctgtgaagaaatcacatgttgttacagtggcgtctccagaagt
caagacagatattgtgatcaagacagagaaagttgacagcaatgaggtag
atgaagtcatgaatgttacaaacaatggggaggatgatgttgatccaatg
aacatgagcctctacaatgacactgcttccaacactggaaaatacaaatc
tccaaagaatgcaaagaagtgcatccaggtttttgtttcaaatcagttct
gtcataaaactgatgaatacaaagttgtctaatgctgtgatgaccaactt
ctgtgagtgcatatggtacatgaagtctgatttcatcattttgtccttgg
tagggatggagaaaacgcttttgtttatgatggagtacaaagatgtggat
atgtcttggattgatcagtttacagatttatttgatttgtgctgttgaat
gtggcattggcaaatacaaaaagcgcaagactggtaaaacccttgagatg
gtattgctacctgtgactctgttcaacaatgatgacaaagtaagcactga
ggaccaggtccatttcatttttgaacatgttttgaaaaggtttttttgca
agtataaacttgtggaatcagtagaggaaagatgttgcttgatttcttgg
aaacaaagagttccaagaactctttgaactttctcgtaaagagcaaggga
actggaaaccgcgtttttgcagaagagtgcatcaccaaagagttgaacaa
tgcattttataccactccaatcattactgggatgttcccctggataagtt
tatgatgaatttggatgtgaagttgtttttgatgggacttggccatacct
catttgaagatttgaacaagaaagagctgtgtgcatgttttgagtatgca
ggaacacgggggtataaagtgcctgtctgggcagaagtgcagaagcaggc
atataatgattgattatggggtacttTGTGGAGTGAGGATTGAATTTGTC
AATTGTGTACCATTCTTGTCAAAATTTTTGACTCTCATCACTCTAGCAAG
TACTAAGTCATGACAAAGATGACAGACCAAATTTTAGCAACATCATACTC
ATATGACCAATCAGCAAACACATGAGGGGCAAGACTGTGCTGCTGGCCAG
GGGGAGGAGAGGGAAGAGAGGAGAACGAGGACTGAGGAGAAACATGATGA
GCAAAGAATATAGCTACAAATGTACGCTCAACTTATGACAACAATGTTGA
TGATGATGACTGGCAGGAATATGTAACCTCCTCCTCACAAACCATATGCC
TCATCCTCCTGCTGTTCCTCTGATGGAGATGAATGGAAACTACAAGGAAA
AAATGAGGACGAAGATGAAGAACCCACAGGAGAAGAAAAAATGGAGGAAG
ATAAATGTTTTAAACCTTATTTGCAAATAGCcataacataacaatataaa
taacataacatTTATACGTCCTTTAACTAATTATTCATTAAGGttaccca
aagacaaaatcaacattggcatcaatttctaggtagacaaacagatgtga
tttcattgccaacgagatgagattgaataatgaacagacaaaacaaacaa
tcaatgattatccttctctctccatagtattcatataccactgtaacctt
tagccaaaggaaagatgactgcacagctctcattccacactcgaccaatt
gttgcatactagtcacctctctcttaactgcaATATTTGCCATTTGATCA
GCTAAGTCATGGAATTCATGTTGGCAGTGAGGTCATCATGTGATGACTTG
ATCAGAAAGTCATGATTCAAGCTCAATAACTCTGAATCAATGACAAATTT
GAAAACTGACACCTCATAAACTGTCTCAAGCTTTGCGTACAGATCTCCCC
AGTCTGCAAGCACACTGCTGTGGCAGCAACCTGGAACATTATAAAACATG
GCAGTAATTGTTCAATCCTGAACAAAACCCAAGACACCTGTCATGCAATG
ATCAGACTTCCATCCATTATCATGCAAAcatcaattgtaccccacacact
gtcaagtacaggttgtcttgcctgtattgttgatctatatctatccaatc
tttctggggtcaggataccgatttttaccattggatgtgccccacaatgc
tcttagcaaaccaaactggaggtactttgtcaaggggatcatggtcaatc
caaaattcaactagagaaccatcaatgatctgatagtctgactccatgcc
aaaacaagaccaagaaaatcagTTGAATGTAGTAATCTATGCCTCCCTCA
AGCAAGGCGACCCTTGCAATAAAACCACCTGTATAAACAAAACAAGTGTA
TTGTTCATACATTGGGGCAAGCAGAGTCAACAGAAAATGAACAAGCGCAA
GTCAAACACagccaatgtgatcattgcctggtcattgccatgtacatgaa
catagtgccatggacttctgtcagtggatagcaaagaaccttgtggaata
caacactagcaaaagtagcaattgatagcatcagttatttaacacaccat
cttttgatttcatgagtatacaacaaatgttcttacaagtcttcacacaa
ttcatgacacgaagataaatacagttgatcttcatggcaagaggatgaat
gaACAGTAAAGGGAGGTGCAACGTGACTTAATTGTAAATAGAGTCAAAGA
CATCTTCTGTTGGGTGTAGATGACATCTTAAAACTAGTGAGAAACAACAT
AGGAGCATTGGATGACGAACAGGTCAATGGGATAGAAATGTCATGTATTG
TGAGAGTTCAGAAatttcgaaataactagatcagatttacaaccttgcta
gatgagaggaaacaaaaaaggaaatagaaaataggctattaaggaactgt
gaatattcggatggcttcattgtATGTATTTTGAAAAACAGATGCTATAC
AATGATTTTTGTTAACAGTTGTCTAGTGATTCAAGAGGGAGACTTTATAT
GATTTTGAAAATTATTACATCACTAATACGGTGAGCATGAaagtgaacac
aagggattgtaagcgaacaaggtgtgaacacaagtgattgaaagtaaaca
cggcctcaatgcaattgattgcaagggaacatctaaatatcggaagaaga
cctttgggccattgattgcaatgaattaatttttaatggttacttattat
ggtttggtgtacaagtaagggattgattttggacatgaaaggtattGCAC
TTACAGAAGATGGTAGAAGTCTGGCACTGGAATAGCTAGACAGGcactgc
aaatgaaaaaacaccggtagccttctggtacactctcaaaatgtcagagt
gtacagggaggttaccagaatttcaaaagtgtacaggtgggttacctgtt
tttttattgtttaagccacagatacatgtatcatgcaaagctttgaagca
aaaaaaatcttcggagtggttgtgtgtttcatgactcacattttgcgaat
catgagttacaatcagcaagaccacctgttgggtctagttttgatttcaa
ttctaggctttatctatgattttatttggtgagtgtctattgggcctata
tacattttcaaatcaaggatgccatttactgtatatggcacgtacaattt
ggtactatcagaagtgactgcgccaaaaaatgagaacacacaagaataac
acataggctgaaagttggtgaagtgtgtctacatgactgttacttcttcc
tttgtatcactgcacctcactcttgcgcgacatattcctgcagtataccg
tatgtatgatatagttatagtacgtaccatactacaacaccggtgcttga
cccacaagcaattgtagcagtgtgccctttcactgctttcacatcacata
tacttttttcaattacatcgataacccaccagcccatcatgggaatggcc
aaaactcagtccacagacagagttaaccctcccgccttgcaccgccatgt
tgccaacaacaattggcagcggcgggtatattttgagggggagttgtaat
gaacacgtcttttttggcagtattatactcaccacacgtcattttttccc
aattaaatagttacaggcctaccggcgacattgccaaaactcagtccaca
gacagagttaaccctcccgccttgcaccgccatgttgccaacaacaatgg
gcagcggcgggtatattttgagggtgagttgtaatgaactcgtctttttt
ggcagtattatactcaccacacgtcaattttttcccaataaatggttaca
ggcctaccggggaaatcgccgaaactcagtccacagacagagttaaccct
cccgccttgcactctcatgttgccaacaacaattggcagcggcgggtata
gtttgagggggagttgtaatgaacttgtcttttttggcagtattatactc
accacatgtcattctttttccaattaaaaagttacaggcctaccggggaa
atcgccgaaactcagtccacagatagagttaaccctcttgccttgcaccg
ccgtgttgccaacaacaattggcagggcggctatattttgagggtgagtt
gtaatgaacacgtcttttttgacactattatgctcaccacacgtcaattt
ttttccaattaaatggttacaggcctaccggggaaatcgcagaaactcag
tccacagacagagttaaccctcccgccttgcaccgccgtgttgccaacaa
caattggaagcggcgggtatattttgagggtgagttgtaatgagctcatc
ttttttggcagtattatactcaccacacgtcaatttttttccaattaaag
agttacaggcccactggggaaatcactgaaactcagtccacaggcagagt
taaccctcccgccttgcaccgccatgttgccaacaacaattggcagcggc
gggtatattttgagggtgagttgtaatgaactcgtcttttttggcagtat
tatactaacacatgtcaatttttttcaattaaaaagttacaggcctaccg
gcaaaatcgccgaaactcagtccacagacagagttaaccctcccgccttg
cactctcatgttgccaacaacaattggcagcggcgggtatattttgaggg
tgagttgtaatgaactcatcttttttggcagtattatactcacgacacgt
caattttttccaattaaaaagttacaggcctaccggcaacatcgccgaaa
ctgagtccacagactgagtttgggatttcgcttggcaccgcagtgttgcc
aacaacaattggcagcggcagatatattcagagaagtgagtaatgatgaa
tacaactatttctacacttgttttgactacatctaattttgaattaattt
attttcaggccaggcacatgaacagccgaaacttagtccacagagtgagt
ttggcatcctgccttgcaccaccgtgttgccaacaataatcggcagcggc
atgtaaatatttaaggtgagttatgatcaaaccaaactattttacaattg
ttttcatttcagcttagtttcaattaaataattagttttcttctaccttg
gtgatatggtccacagtatcgttttttggcttgaggctgaaatttttgca
tgtgtgtcattattttggctggcaatgagttgggcgagcccctaaaatat
ggtgatgtagtatgtttaattttattagttgagataaattgcacatactc
tgctattactgtagtccaacagtataagacatggtagccctcctgtatgt
tccgttagccctccgctacacttccggtggtccaccggtactctccggta
accttccggcacacttcgggttaccctcccgtaaacttccggtatgccac
cggtaaacattttttagctactaagtaatgcagttatagccaccacttag
attgatattgattctaaggcttactgagaagtctgttttcctgtaaaaca
gtaccaattgatatcgtacgtagaaataaatccaaaagctccttttggtc
tcgaatttcctggaacctcccagtagactctggtattcctcctgtacact
agtttaccggagggttacagaagtgtaccaggaggttaccacaagatacc
attccaggggctccagtaacctccccgtacactcgagtgtacgggatggt
tactggtgtttttcgtttcagtgggatgcaatttatagttatagaaacag
aggaagtattagtttaaaaaataatgtggcttgtctatgattagttgtga
ctgggtacatgcgcgttgcacgtgatcacatccatttttgaaataagata
taatttgagaggtaaacagggatcaaaacatgatgactacccatgtacat
cactgggaaaaattaattatttacaggtaagttcacttgtgttcacagta
caagtacctgttatggtgaaaagtgaaaaaactgtctcaatggaggagga
acgagaaggagaaaaggggctcagtttccaatacaactaacatgttgaaa
aaatcttgatAAATCGGAAGCATTACTTGTTGATCTCCTTATCTGTCAGA
GAGAAAAGAactccagcatgtcttttaaaaatgtagggtcaatcaaggta
aatataaaattatcactgtcatgaaacctttctggttaattgttgtttac
ctttttggttgattgttgttttgtggatgaaaggggcgaccggggccttg
catgagggaagtatgcagaggttgcgacaggttgcgaccatgacgaccag
cggaagtttggcttctctgggcttctcaggggacagcgacgcatcggaat
caacgtcgcccaacgtattgggtctcttggcatgttggggaggccttggg
gaggacaaatggatgctgtgagggatgatatgatgatgcagccactgagc
agttgaggcgtacatgtggtgctgacgtcgatggtgttttcttggcctgt
ggtggtcgtatagtcccaggaatttacagtatcactgggagattggtatt
agaaaatgattgtgtgaagggaagttgtggaggtggtaatggtggcagtg
ccggtgttgtcaaaaatggtgttggatcggtcatagttgaaatgtatttc
aatgaattgttttacaattgtgtgaccgaaaaaaaaacaagcagaccctt
aaaaataggccaaatcacagattcaatgctcatttttaggctaatgtttg
acaggtttctactgaacctacacccccaaacccatatactgcaagaaagc
taaTAGCTatttggagcatcttccaagtatacttaatacggtgggtcata
ctgactcatgtaaacaaaaatataaaaacacactttatatattgaagtag
tacaagcactcagttgcgacagatgctgcacggcttggtggcaacaaggt
acatggttcgggtcccggtgccagatgtagtgcaatactgtatccagtac
ggtgttgcatcgtgcaaaattagactgagaacggcgtagtaaggcaatag
ggcctactgtgcgttctgatttttatggcttagtgcgctgtccggactct
tagggcctacttgcacagtgggtttaagggatggggtaatatattttact
tgttattttgggcatcatcgtattgaatgcagtgctgcattttgtgtgca
acaccgtatttagtacaacatggaacatCCAAATAGCCGACCTCATttcg
catctacacagatgtggaatgtgttccagaaggcggctgatggttcttta
gttatgaatttttatatgcgtaaactgcaccaaacatgaaaaaaaacacg
ctggagcgtggtctgatggATAAGGAGATATGACTTGGCGACAGGGGTTG
AATTTCAAAATAGCACATACAAAGCGATTTTTTGATTTACATCAATACTT
CATCATCTTCCATTAGCCACATGAATATATCAAATCTAGGTTGTTTATTC
CCAATTCTTTGAATGTCTCCAAAAGGTGTTTCTTCAATTGGCTAACAAAG
CCTTAtatcatgcacgtatttaatattttttcaacaaaccttgccacacg
gtcatgtgaaaataatatgagaacccaatgtgtcacaaattcacgtgatc
tagtttatttattgtaagcatgatgatgttagataatcatgatgcaagta
ttttatgtggttggaactacatagtttacttcattacatgaaatcgattg
tccacaaccctttgggatgttggctttgatagtgacgtaggccaggatag
aactccccagggagtacttccccccgtcgctcgttgaaccatcaacatat
cgttgcttcttctcccctccatggatgacaaggcagtctttacaatggct
ctggtggcgatgtaggtttggatagaactccccagggagtacttcccccc
tcacttgtcgaaccatcaacatatcgtcactccttctcctctctatggat
gaaaagacagtcttgacgatggctctggcagcgatgtaggtttggataga
attccccacggagtacgttcccccgtcgctcatcaaaccatcaacaattc
gtccattgcgggggttggggcaaatGTtgacctgagccatatcatcgcaa
aaaatatcacgcaaaaattataggtacattcaacaggggtcaaagagttt
atttttatgagcttaatttgctctaattgtgaggatggaagggcagtgga
gctgctcttccaatccaaacaatgcaaacgaaatgtgtgtagattctaca
cacatatggtatgcatttagccttcccaaatgaagggctatggactctgg
tgttccggagcccagagggcagtggactcctgtggtggggagtcctagcc
ttttggaccagggcagtggactccaatgttggggagtttttgccttttgg
atcaggggcagtggacttcctgcctggggagtcctgagaatgcttctttt
gtattttgtcccaatgggtacaaaaatgggcttattcttggcttatgtca
ctcgcccccatctatggagttatcaggtaaaaacggaacagaaaatccta
aatatgttttaggtgtaaaaagtgttctcatgagagttactataacaaac
ttaggagtctgttaaatatatgttacgagtaagtgttgtttgaagaggga
gatgctgtttttgaaaactgacattattgttggtttacatttggttgtta
aaaaaggtgtaactctttgaatattcaatctttccgattttgttctgtgt
tgaatcctgatggtgccattcctatgaactgttgtgatagtccaaggatc
actttcataccagcttttgcctttgctgagtataccatctttattaagaa
gtacttgattaccaattttatagtcccaatcacgacgtgagcaattttcc
agtactgtgttttggcctgtttggtgttgcctatattctccaattttatt
ccagttggccaggaagggaatgtcgaacaacatgtcccatccaaaaatgg
ctgcacctggggaggcttttagtactgtgtggtatgttgagcaaatggcc
caagcaatgtttgtcacgaacgtatctatgtcgcttggctctactgaagg
ggccatgtctatttcagctgtatggagcatagatgatatcacctgatgta
ctcgttctagaatagcattcgcttgaggattcttgatgacactggtaagc
ttactcgtgactccatatgatccacatagggctttgaagtgaagcttgaa
ttcacttccattgtcataaattatgtattgacaacgtggatacctactaa
accaggacttattcactaagttgctgatcattgctgatgacttatcaaag
tatgctaacttaggttcttcattgtcctttttgctcctacgcccttttgt
atccaggggaataatcacctcagtgattaccggcagttcaactatttcaa
accaactggaagctggatcaatcatagtcagacaaatgaaatcaattact
gtcccatctttaccttgaattgtgtacgggcctatcaggtccacacatag
tacttcccaagggtttgtgatggcgatcgtagtagggagtttcccatact
tatgcttatgcctcttgtttacttggcatgcatgacagtttttgacatat
ttacggacggtatttcttatacctttccagtacatcgcagcacgaaggga
ttctttgagtctagtatgtccagggtgctgtaggcagtggtggtaccaac
taactgcgcggtgttgaagatcttttggaatgatcattttttgtccttac
agaggagttccgtacttttgaccaattgtgtcgagtactgatctttcaat
gtcttcaagctggcatcaagcttttgtgcttctgcaatctctcgtactgt
tatcgggtagattacgtcttctttgctgcagtttgcagataccagactca
tttcctcttgttatgcagaggtgtcaattgcactctcttcttgcaaggtg
taatgacaccagcatacatgcgaactttgcccagatagtccggatggagt
tgaagaaagcactaagcaagaagtctggcaagcgcaagaaacgccacgcc
aatgactcgaaaagcaacagcgattccgacgaaagtttgtgaaggcgcgg
gtcggataacactggggaattaaatgtacgtaagaaacgtaaactaaata
ctgcagttaacagttacactacccccggtccaagtaaagctatccaaact
aataaaagtaaaaaattaaattgactgtcaccaaagagaagacgtcaaaa
aatcttgttccaaaacaataaagtctgaattaaaaatccgagacaatttc
aaaaaaatcttacgacaaaaacaatgtcagtagtaaaacaaaagccactg
aggatagtattaagactcccagtgcaaaccatagtctcaagtaaccaaaa
caagaagtttcatcccacaccaaggaccgcctcggtgttacggcactaat
agccatcatggaaccagcgactgaaagtcaatcctccagagcatacaaac
aacctctgaggagtcaccccagtaacaaaatcaaagtcctactggactct
gggtctgatggagaccttattttcttaccaaaaggaaaagacaaaccctt
tccctacctgactaggcaggtgccaaagtcttgacatacgtcaaatggga
gcttccagacaactggacgggggaagatcagagttaaattctttgagtac
tccaacagcaaggagtactttctataacctgatgttgtggaatatgaaga
ggatagcatgaccaaaccagggtttgacctcattcttggtagtaatacct
tgaaagagttaggaattgtcctagacttttggacaaaggaaataacagta
gatgacatctcactgccaatgagagacatcaataaactaaaaacaagaac
gacagttgaacgggcttggactatgaataatagcatctaccaagacatgt
ccaaagaaccccaagtacgttcaaggcaacaacacgcctcatacacgtac
tagacgccaaatatgaaaaagcggatctcagggcaattgccaaggacaac
tgcacacacctaagtgacccagaacaaacaaagttactggagtacaagaa
tttgaggagctatttagcaggaaactaggtgactgggattgtaagccggt
ctccctccagttgaaggaaggagcacagccatactatggccggccgtttc
caataccaaagaagcatgtagaaaccaccaagagggaggtacagaggcta
tgtgacttaggggtactcaaatggcaagacgattctgaatgggcttcgcc
aaccttcattgtaacaaagaaggacaacaccgtacaggttgtcagcactt
ctagggaagtaaataaacgggtaatgacaaaaccgtttcctattcctaaa
attagcactgttctacaagaacgacaaggctttacatatgccacagccct
tgatctcaacatgggctattacaccattagattggatccagatgcatcca
aaatatgcaccattatctttccgtggggtaagtactcttacctacggata
ccaatgggtgttgcatgttctcccgatgtcttccaagctaagatgtctga
gctaatggcaacccttgagttcgtccaaacttaccttgatgacttattat
gcaccaccaagggtagcctggaagaccaccttagtaaactaagacgggtt
ttcatcaggttgcgagacgcaggcttgacagtgaatgcacgcaagtcatc
tttctgtgccgtggagacagaatacctaggatatgtgttatccagagatg
gtataaagccacaaccaaagaaggaacaggcaatccttgcattaacactg
ccacaaaatgttaaacaaccccgtagatttctgggcatggtccagtacta
cagggatatttgggcaagacgcagtgaaatatttgcaccactgaccaact
tagttggggagtgtggacataccaaagtcacaaaggctaataaaaccacg
aaaaagccttggcatcgggacaacatccaccagcaagcattcaacactgt
aaaggcaacaatcgcttgcaatgttaccttggcctaccctgactactcgc
agggatttgagatctacacggatagctccaaatttcaattgggtgccgta
attactcaaaacaacaggccactggcattcttcactagaaaactgagtca
gatgcagcaaaaatatagcgtgaccaaacaagagctactggccatagtag
aaacactgaaagagttcaaaggcatgctttggggacaacaaattacggtc
tacactgaccacaaaaatctaatgcaggatgctctaggtctgacctctga
tcgagtgtatcgctggagattactcttaaaagagtatggccccaccgttg
tgtacatcaaaggcatccacaatacagttgcggatgccatctcacgactg
gactatggacccgttgcaaatgacaggtcaacctggatgacttttgcaca
atgctggtgttatcataacacgagacaaccaaaatcatccctagcaacca
ccaacaaatccatgaaccaggtgtttgcaaatcaaaacaaagaggactct
atctatccactcacaaccagagagatagcggaggcacaacaagaagatga
aagcctcttaaacaaagctactcaactcacttagttgagaacattaacat
actctgtaaggacggcaaaacggttattccaaaaagcctccaacaccttg
cggtagcttggttctaccactacctacagcaacccgggaccacacgtctt
gaagaaactctttgtctttcaatgtattggaaaggtctatgaacgacagt
ccaatcacatgtcaaaaagtgtcacagttgccaggtgaacaagtgcaggc
aattaaaatatgggaaactgccaacaaaacttgcaatcaccaacccatgc
gaggcattatgtgtggacctcataggaccgtacatcctgaagggcaagga
cacgacacaaattgacttcatgtgcgtcacaatgatcaatcctgcaatga
gctggttcgaaattgtagagttgccggtatcacagctccaggagcttgat
attcccacgggtacaaaggggcaaaggagcaaagacacacatgtccaaac
taaacaaccctactttgacaagacgtcagcagcagtaggtaatataataa
ataggacctggttgagctgttacccacatagtcaatacattatctacgac
aacggaagtgaatttaaacttcactttgagaccctctgtgattcatatgg
tctgaagtgtaagccaaccagtgtcagaaacccacacgcgaacgcaatac
ttcagggggtgcatcaaacaaggcgatgctcacacagctgacttagacat
ggccaatacagtcagcgagagtgacattgctgactttctcacaaacgccg
catgggccgttcgctctacctatcacacagtactaaaaatctcaccagga
gcagcaatctttggaaaggacatgttgtttgacgtcccctacattgctga
ctggtcaaacatagtggaatacagacaaaagaaaaaaagttaagaacaca
agatgggaaaatgcctcccgcattgtctgggactaccagcccagtgacaa
agtactgctgcgaaaagatggtatcctccacaaaacagaaagccaatgtg
aaagtgatcctcggaccatcacctcagttcatacgaatgacaccataagg
gttcaacatggaacaaaatcagaaagattgaacataaggagagttacaac
atattttgactaaaataacctctgtacattatcccctctctccacataac
acttacgcttcgtcacatgctacaccatctttttttcctaccagaggtta
tcttttttcatattttcgtgtgcattgacaccttattgctccattcgtgg
gggcgagtgacatgagccaacatagctccccaggcttttagacccaaaat
caggacctaaatagcccaaatcaataaactttcacaacaaaggaagtGAA
GTGtggtaatttcttttgttcgaaaatctagaacaattctgagccctatt
gtgggttttcatcctagaatgaggtcaaacactggcttagtcactttctt
cttatcgtattctactacgtctggagtcacgaagtactccttactgttgc
aatactcaaagattttcaggttaacttcgctcctccctttgggtaagaag
ctcccatttgatgcatgtcaagaccttggcacctgcctagtcaagtaggg
aaagtgtttctctgttccttttgcatgaaacagaaggtcaccatcagatc
cactatcatgtaggatcttgatgattgtgttactggtaccgcgtcctgtc
gagtgttcgaggttcttacgggctggattttcagtcgtttgaaaacgtgc
cttggctactacagtagtgacccgtccttctttacctgtcaaagaggggt
tcacactattgaaaaggtcaaccgaaggttcggggtctgacaattcggca
attgtttcactctgtgttggttcaactgcaagatttcctaggtcttgtgt
tggatttgaactgacaatgtttgaatcagaaaatgttatgttggcacatg
gggaagttttaatcagactaagataggtgttgatcatgtcattacagtca
agtttactacacaatttcttagtactccccaacccatcatctcaggatga
gtctaaatcatcactatcactcatgccgtgatgcttacgcttcttcttgc
tgatagcgcgtttcattttcttgttggacttggtaagtttgtcaatttta
gtggttagctgcgcatagctacttcatcctcgagcaggtctctcttgtcc
atgagacgctccatttggtttttcccccttgaagctaggctttggggtac
cattggattcatacttccggcaatccagagtattgtgggtagtatgtgcg
cccccatgtttcttacagagagagcagtacttctctgtgcaacatttctt
tggaatctggtcactaaaagagaccatcttcttcttagtcaagtcgctag
acttggctgcatttttgggtccttctccaaccttctcgatggggtaggcc
ttttcaatgcgttcaacgacttctagaagttccctgacactctgtggtac
caaagctccactgagctcatattggtcctgccagttcctaggaaccatcc
tgaggatgtggcttgccaagtcggcatcatcaaagggtccacataccttc
gttgactttgcagccttcaacgagtaaaacaggcatggcaagagttctac
atacccgttaaggcattgaatcctctgcacaaagtccctgatgggtaccc
tgttaggtttcttcagcccattgctgatgtagaaatgttcctgctccgct
gcatcagtccaagacggtctgcagatgcaactagacacaatcctgaaagg
aggtccaagatgccgagcgttttgtggggtgttcaaccccatagacatca
gtccatggttcactgttgatatattcccctacgatgttggtccaaggtct
acgagcagtttccgacagttgggtggaatactgcaagaagattgcttggc
cagtggactctatggcctcttggctacggattttggcagcagttgccttg
gtccatgcctgaaggatgggagaactttcatccattcccttatacttggc
ttaggccgcagtggccgcagtcagcttttcctcagccttcttgtctgcct
tgcatgcttccttgtaatccatgtctaggcctctctgggaaataatctcc
agtgaggtctgaacatggttcaggaactgcttcagacttccctcatcgaa
gatggtgacggacaaggtcatattattggagaccttgattttattaacca
ccttggtggtgtccatggaagtaggaatatagcagataggtggctcggac
ctcccagagctcctctaacactcctgccgcttgagtccttctgggcttga
cttactcaatgacatcctctcaattgcctctccaaggggcttattataaa
acaaggccttgaaaaaggtcttgggagccctgtggaggttagtttgaaaa
agaattctttattaatttttaatttttcttctttgacttttaattcttga
aagtcttgcttccaactatttcgcaagaattctcgatcgcaaaattaatc
cgacttgtaggactccccgatcactgaagtcgatcgctcgaagtttctca
ctatcttgctaatcgcgcaagaaattttggagaactcatcgatagtgaaa
ccacatgaattcgtcgattgcaagtaggatttggagagattgatgctcgt
gcaaaaaaacatatcgctcacgcaaaaaagttaaaattgctgcgcgcgat
caaaaaaatttagtgtacctcgtgtcagaggggttggatgtcgttggttt
cggtgcgcagaggtcgcaccacggctatcttaagatagtgacctactcca
tattgttgcaaaaaaatatgacgcaaaaaatatatgtacattcaacaggg
gtcaaagtttttattttatgagtttaatttgctctaattgtgaggatgga
agggtactggagctgctcttccaatccaaacgatgcaagcaaaatgtgtg
tacattctacacacatttggtatgcatttagccttcccaaatgaaggggc
tatggactctggtgttctggagcccatagggcagtggactcctgtggtgg
ggagtcctagccttttggaccaggatggtggactccaatgttggggagtc
cttgccttttggatcaggggcagtggacttcctgcctggggagtcctgag
aatgcttcttttgtattttgtcccaatgggtacaaaaatgggctgattct
tggtctatgtcaaatgtaggaaaattacagctgagttcttgtttatcatc
gatctagccggacaccccacctcgcctgtccatttctcaacccttttttc
attgaaattcaactcatctcatcactttgtcaccaaagaaaatcctctcc
gcccagagttggaggggagttggacaaatggcgtggagagttattagggg
acgtgtgccccatagtgccttgtcattttgtaggttactctcgtggaagc
caggagtataaactaggccctctctcaagaaatgctgggagaataaacta
ggccctctattgaggaatgctgggagataaaacttggcccacacccaaca
atcagccaggcatgctatccaaatgatcccattcaagaacatgaggttcg
tgaagtttaacacctattcagtgtagccatcaacaaatcgctcattttct
gggaagaacacattacattacagtgtagtcatcacatacctccaacccgc
tgcttttgcaggcaagaaaattccagcaaatctaggtcaaagatgaggat
gatgaagaagaaaaagagACAACAGATGATTTTGAGTAAGAATTAAGTGT
GCTCTGTGATTACTACCTTAATCAGAACTGTACAAggctaagactaaaaa
tttacgtacaatggcaaagactgaaaaaaataaccgtcttaaattccaaT
GCAAATACTTCTAGTTAAATCATCCCATCAAACAACATATATATGCAAAG
CATCATTTCCAACCCTCCTAAAATGCTTTAACCCCTTGATTACTTTGTTT
ACTTTAGTGTTGGGGCCTCCACACTCAGAGTAAATCCTGTCAACAGCCAC
ATCACTTGTGAGGCCCCTCTGAACCAATGATTCTACTGGATCccaaacaa
tcttcctgtagcagcacttaaagagaactttgcacctctctgtcttgtta
aacaatctagcaggcttgttgcccccaacacctgactcatactcggccca
aagaacatacaagttcttggggcaGCTGCACATATTTGCTGGATGAACCA
CCTTGCTCTCATTTGAACCGCCGCCTCCACCCTCTACTCTCTGATGCCTG
AGTCTCTGTGCCCGCATCGCCGCAAGCCTCTTTAAATCATTATCCATCTT
CTCCAACTTCTTCAGCACTTCTTGATAATGGCCAGCATGATTGTTTTTGA
TGTCATGAACCTTATTTTCTATTGCGCAGACCTTGCCAATCATAACATTC
TGCCACTCAACATCACTTCCACCGATTGCAACTGCCTTCCTCTCTGATGT
ATCATACTCCATGCTGACCTCCGTGAGCGTTACCAAGCCTTCATACTCAG
ACACCACACACAGCACCTGATCCACCATGTTAACATCAGGTGACACAATA
AGTAGAGCCTCATCTTCTGCAAGTTGATTGAATATTCATGATCTGAGTGC
ATCCGAGATGTAGTCACATCATACCTCATCCATACATGCCCACAACAATG
GCTTTGCTAGAATTGCTGCCACACTCATGCCAAAGCATTGTTGGATTCCG
GGGCAAACATGGTCAGTGAGACATTCATTAGATATGTTGACGGTCTCTTT
CAATTTGTACTTACAAATACCACCAAAGCACAATACAGAGGCAGCCTTGA
TGTCGGGCCAAGGCAGCACAGTGTCGGTGTAAGCCTCTTGAATTCTCTTG
CTTCGCCAATGAGCCCTGTAATCCATGAAATCCTTTGGCATGCCCCTCCT
CCTGCTGTGAGTTGTAGCATATTTCTTAGTGGAGGGATTTGCCAGTGCAC
TGCGTGAGTTGGCAATTGTGAGGTCTGGCATGAAGGTCTCACTCTTGACA
AAATGCTTTAATTGCATATAGAGCCCACCCTTGCACCGATCCATCTCCTT
CTGTATGTCCTCTTCTAGAGAGGTCAACATGGTGGTGCCATCACTGAACA
GCCACTGGCTCGTGCGGCCTTGGCCTCGCTCAATCCACTCCTCAAGAAAG
ACTGCTAAAGAAAACATCACACAATAACCTGGGTTCAAGGAACCCGGCAT
GATCTGTGGCGGACAGTCACGCTGCTCGCGGACATTCTTCGACCAGCGCA
GAGTGCAAACAAGAGCCCATGGGTACTCTGAGCTCTGCTTGAGTCTTGAC
TTGAAGACATGAGCAGCATTGTCACCATGACAGATGAAGTGGAACATGAA
CTTAATCATGGAGACATAGCAATATTTGCAGTTCAAGTCTGCCAAAGAAG
CATGATGGAAGGAATCCAGCACTTGCTGGAACTCGCTGTGCTCAAAAGCA
CAATCAGCTTTACTCTCCTTCCCTTGGCCACGTGTGTCCTTCTTCTTGAC
AAAGGAGATGAGGTCATTGACAATGCTTGACTTGGTTGGGTTGCCATGCC
GGTGCATCTCATCCCAGGAAGGCAGGCGATTCACCATGAAGAACGAAAGC
ATCTTCTTGTAGGCCAGGAGACTGTTAGATTTACCTCCGGTTGGATTGTC
TTGCGGAGATGGGTTCTCCTTCCCAAATGCCTGGAAGGCAAATAACTTGT
AGATCATCTCTGATGTGATAGGCGCCAATTCGTCAATGGAGAATTCCCAA
TCTTCGGGATATGAAATCTTGTTGGTGAAACTCATAAATTTCACCAAACA
AGAGATGTAGGCACCATAGTCTTTGGGCGATTAACTCGTTGGCTGGGGAA
ggtgcgattgggtggcagcggaggtggcggaggccattgctcatcttcag
aagaagaagcagaggaggaggacatatcactgggatggggtgaatttgga
agaagtggtggtgctggcactggcagattttgcagttggacgaaaggcag
ctgcacagtggGAGACAGTGGGGGAAGggaaggcaaaggaggcacattgg
gtggcctgtttggttgatggtctgcgttataaatggggccagtgcaggtg
ggattgtgcggaatgatgggccgagtggagggggcagaaggagggggttc
tgcacctctgcaaattggaaggcagcggcgaatgcagactgctctcgttg
ttgctgttgttcccgttggttggcttgaccacggccatggctgttgttgt
tgcggccgccgccgcgtccatggttgttgtggcagtggccgcttcgtgaa
tttggctgagagtcatagtgattttttatgacaacttttgtggttgcatt
gttgaaaaaaatgaatatttagagcaacaagcagtgcaacatcagttgca
aatgaacaagaaagtatctttaaagtattatggtttatataatagtatta
ttaataataaattcacaccgtgatcccggtagaaattcctatgtattttg
catagaatgttgcaaaaacggagtaacatTAGAGTATATTTCAGCCAACT
GTATTTCTATCTCTAATACATATTATAGTGATCACCACCAGCATTGTCAT
GTGGCTTATTCCTAAAGTTTGTCACATCCATTTCAATCTCCACAAGCATC
CTATTTGTAATCTTAATTTGCAGTGCACAGGGTATCAAAATATCGCGACG
GAGAAGTGTAGCATCTGGGAAAGTATTCAAATAAGTCATCATTCCTTCCA
AATCATGATTCAATAACGTAGGTTGACTCAAAAACAAAATTGCCGTGCCT
ACGCGAAAAAATATCTTGAAAGATCGTTCAACAAGCCAGATGTCCCACAT
ATGACAGACAGTGGCACTGGGCATGGAGGGAAGGTATAGGAACAAAGTCT
GGAACCACCCCAAAGCAAAGAGACCGACGTTGAGGTCATGATGCTCAAAA
TGATCAGCAAGGACAGGGAGCTTTTGTTTAATCAGGCTTTCAAACACCCG
ACAGCAAGTTTTGAGACATCTGAGTTCTGGCCAATACATATGCTGCAAAT
TGTATGTTGTGAAAAATGTATCCATGACACGAAAGACAACTTCCTCAACA
ACAACTGTTTCAGAATTTATCGCATTCATCTTGGATCGTAACTGCTCTGT
TGGCATTGTCCTCCACTCATCCATTGAAATAGCGTCTCCATGAGCACACC
CACCACCAAGAATTGGCATCGACCCTTGGATGACACGCAGCAGTATAGTG
TCTTGCAGGACTCGAAGTAGGTGCGCAACAATATAATCCATTCCTTGGCA
ATACCCCAAGCCTTCGTGCTGGGCTGCCAACGCATGTAAAATTGACCGAA
GTTTGTTTTGCAAATCAACTTTCATTTCATTCGTTAGTGCGTTTCCACTC
AGCACAGGATCACAGACATCCGATTTTGATGTATGGGTTGAATTCAGTTT
GAGAGTTTTTGGCTTGATTTCCAAAAGTTGAGCCGTGTCGTTTGTGTTTA
TTGGGCCATCATCAGATGTTCCTGCACTTGGCTCTTCGCTAACCATGCTC
CCAACTGGCGAAATGCCACCCCAATCGCTCACTGTATCTGTAGGTGTCTC
ACTACTATCCTCAGATGCGCAGTCATTGCAGCGATCTAGACGAGAAGATA
ACTTGAAATGCTGAGCTTCAGACTCCTCTGGCAGTTTGTCCATTGCCTGA
TAACTTCGGCTGTTTCTCATTATTTCTTCTTTTCCAAATGAAACAAGTGC
ACGGACGATAGAATCCTGCCTGTATTTGGCGCCTGTTTTGTGAGGTGGCA
TGTTCCCGAAAGCCCTCAGCACATCCCTTTCAATTATGTGCTGCCACTTG
CCAGCCGCACCTAAGTCCTTGAGGCTAGAAAAATCTCTTCTTTGCTTTTT
CTCTCCTGAATGGAAAGAGAAAGATTGGTCGTGTCCTCGCCGTGAGGGTG
GCAAAGGGATGGGGTCTTCTGGAGTGCACCGCTCTATTGTGACCCATAAC
CAGAATGAGGGTCGAACAAATTTGCTCATGCCTCCTAACCTCACTGCATC
TCTCATTAAAACGTGCTCATTTTCACTAACGAGTCGGTTGCAAAACACAT
TCAATCGTTTTACTACACAAACAGACACAGGATTACCCAAGAACGACAAG
ATTGAAAGCATTATACTTGGATCGTTCCACAAAGCTGTTTCAAAAGGGCT
TGGGCTTGTTTTCGGAACGATTAGATTACGGTTCGGACGTAGATGCGACG
ATTGCTTGTTTTGATAATTGTTCGTCGCGATGGCTTGATTTGGATTCTTC
CGTTTGTTACTTCTTCGTAACGTTTGGCTCCCACTGGCTAGCCGCGCTTG
CAGGGCAGCGTCCCCTAAGCTTTCTCTCCATTCCGGAGGAGAGTGCTGGG
ATCTTTTCGCAATGTTGTCATCGCCGTCATCTACCGTTTCAACAATGGAA
GTGATGGATCTTTTATGAGATTCGCAACCGGAAGCATTCTTAAGAAAAGT
GAATATGTTCACGACACTTTCTTCGCGGTCGAACACCAATTCCTGCATAG
ACTTCCTTTCCTGCTTTGTGTGCTCACGCATCTTTGTGGTCGAATTCAAA
ACGGATTGCTGAAACGGGTTTTCGTCGAACGGCAAGGGAACTCCTGTCAT
GCTGGAAATCTGCTCTAAGAAGCTTATAAAGTTTGCAGCCAACATTTCAC
CCCGAAGGCGCACATCTCCTCCGTGAGACGAATCGGGGATCGAGAAGGAT
TCTATAGTTCCTGTTCTCTTTCCATTCAATATTCTTACAGATGACCTCTC
CGTGACGGAAGACTTGCTCTCTGAAATCGACGAAACGATCGTGGTCATAT
GGGATGATTCGCAGGTCGATGTCAATAAATCTCCCGAACTGGAGGCATTC
ATCACTTCCGTTACAAAGTCGTTCTGCTTCTCCGCGATACCTAACTTGTA
TCCATGCTGCTTCATTACCATACTAGTGACATGCTGGCAAATCAAATTTA
AGCTTTTGTCGTCCTTAGCAATGGCAAGGACACGAGCAGCTTGAACTGAA
GTAGACGTATTTATATCAAATGCCGAAAAGGCGTTCGATGGCAAAACTTC
ATCAAATAGCCAAACAAGAACATCAGATAGCAAACTTTCGTCTTCAACTC
CTCCACCTGCATCGAAAGAAGACACGTCGCCATCCGCCCACTCTAAGCTG
ACTTCGAACAATTCGGTTGATTTATTGGGGCCGTCGCTCGTTAGAGTTGA
GGGATCAACCTCTGAGTTCACGCGGATCGTATTCAACGCAGCTGCAGATG
CTTTAGCATATGATTCATCATCATACATCACTCTAGACAACGACGCATTG
CTTTCCTCCTCCGCGCGATCAGGTATCTTCCAAGGACTGAATGCACCACC
AACAAGTTCTACGACTCCAGGTCCGGCAGTGCCCGTTGCTGTTGTATGCC
CATATTGAGGGCTGTTTACTGTCTCAGTTTCCTTTGGGTTTCCCCCAGGA
ATGAATGGCAAACCTGAATCTCCAGCACAGAAGAATCTACTTGTGTTTGT
CTTTGTTGTTTTGCCTCCAATTCTTTCAGGCGATTTTGCTTGAGGACCGT
ACTGTATATCGTGTTCAATATGGGAGTATTTTTCCTCAAACTTCTTGGCT
GCTTTGAAACTCGCTATAGCGAATTTCTCTGCCATTTTAGTATGACTTGA
TAGATTCAACTCGTCAGAAATAGAATGTGGCTTCTTTTTAATAGGCGATT
TCGGGGTGCTGATTTTTAAGCTCAAAGCTTTCTCATGCCCTACCGATGGC
GGTGTATCGTTTGCAGTTAGTACGTGATGTCCTTGCTTCGGAGTATCTTG
GTCTGAAGTTTCTTTATTAATGACGGTTGTTTTGTATTCATTGATCGCTG
GAGGTTTAAATACAGTCTGGCCACGCTTACTTTCTTCCCATTTGCGAATT
TTTTCAGGGGGCGGGGGTGCAATCTTAAACAATTTGGGTTTATCTGTCGG
TTTCCACTCTTTGACAACCTCAAGTCGTCCATTATAATCTTTTGTACCTG
CCCTCGGCGTAACATCAAGAATCATCAAATCAGCTGGGGATCCTGGAGGA
GTAGGACGAGACCGAAAACTGTCGTCGTTCGAGCCTATGAATCGTAATCC
CAAGACAGTTCCACCACCAGTGGTGCTGCTGTTCGTGTCATTGAAAAAAT
CCGATGACATTCCAGTATCAGATATCACACCAGTTAACTGTTCGCGAACT
TTGTCGATGGTTTGTATTGCACTACTTTCAGCTGCAGAAAATTCCTCGTG
ACTGCCTTTTCCGAAGTCAATGAAATCGAAAGTTTCGACATCCTGTCCGG
CGAAAACAGCTTCGAGTGCGTCGTTCTCGTCGTCTACTTTCTGGTATTCG
CAAGGTCTAACAAAATTGTCATCGACTTCGTTTTCGCTGTCGTGCGCTAG
TTCCACAGACGAGTCATCTCCAACACCAAAGCCCTTTCCACTTGTATACA
TGGTCATTCGTTCGTGTTGCAACAGTAGCTTTTCCAAGGCCATACCTGCA
GCACCACCTGTGGCATCAGACGAAACTGCATTCAACTCAAGTAGCGGTGT
CCCGCCATCTTCTTTCCCCCCATTTTTGTTGCAATTCTTAGATTTCTTTA
CATTAGTATCAAGCCCGGATACTGCATTCTCATCCCATGGATCCAATCGG
TTAGATATAGGTTTTCCCCCTTGTAATGATGAAATCATTGATGTGTCACC
AAAGGACGGCAGTGGAAATAGGGTCTTGGCCTCGTGTTCATCAACTGATC
CGAAACATTTCCCATCACTCGCAATGCCTAGCAAGTCTTTGCTGTTCTTT
TCTTCAGCTGAAGATTTTGCATTATGCATATCCCTCTTTCGTAGCTGTCT
ACGTTGACGTCTTGCTTCATTTTTATCAAGCTCTCGAGATGTGTTGAAAT
CTTTTCCGAAGTGTTCTGAAGTATTCAATATGTCTACAATCTCATCGGCT
ACTATCTCTATGGTGTCGTCAGACGGGTCACATGTTGAAGATGAGGTTGG
CAAGCAATCCACACTAGGTGGCGATGTGCCATGTCTCGTGGCGGAATCAC
ACGATTGTGGAAGGTTATTTGAACCATGAGACGAGCGATGTAACTCATTC
GAGGAGATGTGCAGTTCAACACACTGTTCTCTGGCAATTGCAGTTATGTT
TGATCTAAAGTTGTTTGATGGCTGGATATTGGATATATCCACTACACTCT
TCGGTTGCATAGTAAAGAGAGTATTCGACATTGAGATGGGTTCCACCACC
TCTTCATGATTGTCGCTGGTTTTTGTTGGCGAGCAAGCTAAGGAAGTCAC
TGGTTGCAAGCAATTCAGCTCCATGGCCTTTACTTCAATGGGGTATGGTT
CTACTAGGCCAATGGTAGGCTTCGCAGGTTGTTTTGCGCTTGGGATTTTT
AGACCATTCTCCAAACCAGCAACCACATTCGCACTCGTGGCTGCAGCAGA
CAAAAATGATTTTGGAACGTTTACTTTTCCAGAAGCCACGCGAGTTGCCA
TTTTGTGCCTTCTTTTCAATTTTGGATCAACAGGAGATGATCTCGGCCCG
TCTGCTGCATCCACCTCAGAGCTCTCGATGGACAAGTTTGACAATTCCAA
CTCGCTTTCACCGCTGATGTCATTGAGTTTGACAACGGTGTCTGCGTCCA
CCTGCAACGCCTCAAACACTTCGGTTGTTTCTTGTTGCATCATGGGACTC
TTTGTTGGTGAGGAGGGCATTGGATTTCTAAGCGTGGAATCTTCTTTTGC
AACAACGATTTTAGTGTCATGCTCTAAGCCGGCGACCACATTTGCACTCG
TAGCTGCAGCATACAAAAATGATTTTGGAACGTTGACCTTTCCAGAAGCC
ACGCGAGTTGCCATTTTGTGCCTTCTTTTCAATTTTGGATCAACAGGAGA
TGATCTCGGCCCGTCTCTTGCATCCGATGCAGAGCTCTCGATGGAAAGGT
TCGATAACTCCAAGTCGCTGTCACCGCCGATGTCATTGAGTTTGGCAACG
GTGCCTGCGTCCACCTGCAACGCCTCAAACACTACGGATGTTTCTTCTTG
CATCGTGGGACTTTTTGCTGGCGAGGAGGGCATCGGAGCACTATGCCGGG
AATCTTCTTTGTCAATAATGATTTTGGTGTCACCCTCTAAGCTGGCGACC
ACATTCGCACCCGTAGCTGCAGCAGAAAGGAGCGATTTTGGAACGTTGAT
CTTTCCTGATGCCAAACGACAAGCCATTTTGTGCCTTCTTTTCAATTTTG
GATCAACAGGAGATACTCTCGGTCTCTCTTCTTCTACGGAACTACAGCTT
TCGATGGACAAGTTGGATAACTCCAAGTTCTTGTCATCACCAGTATGATT
TGAATTATCATCATTCTCGAATTTCTCCTGCTGCACTTCTTCCGTGCGAT
TTGAGTCCGCTGTCTTCTCGCTGTTTTTGATCTTTTGTCTCAAGCGCCGC
TTCGCTAGCAACGACGTATTTTCGGACATAACATTTGTGTCTCCCGCTGA
CAAAGTAAAGGCATGTTCCAACGACGTTGATTCTGAAATTACCTCTTGCA
CATTGCTTACGGCGCATGGGTTCGGTGTTGGCGCGTCGCTGTCTAGAACA
GTCGCTGCTATCCCCCCTTCGAATAAATTAATCTGAGCCGCTTGTTCTTC
TGGGTCGTCATTGGTTCCTTCATTCGCTTCAAGATAGCCACTTTGCTCGA
CTTGAAGACAATTTTCAGCCAAGCTACTGATTTGATTATCTTTCTCGTTT
GATATTACCGAACTAGATTCTCCCCACATCGGAACACCCGCGTGGCTCCC
ACCACCGCACACTCCAACAGATTTTTCCAATGATCCACTCTCAAAACTCT
CCGCGTTACCAAACGCAGCTTCTTCATTTCCATCCGGCCGATTGAATGAA
TTGGTGACGAAAATACTATCTCTATCAAAACTATCCGTTCTAGCCACCCC
AGACGCAGTGCCAGCGGCGTCCTCTCGTTTCTGCGTTTGAAAGACACTCG
CTCGATCCAGTACGCGTTTTGTCAAATCACTGGAATAAATGGTTTTTACT
TCACCTTGGAATACTTCGGAGAATTCTTCTTCGAAGGAGGAAATGGTTTG
TGACAGGTTGCCTTCGTGGTTGTCGCGAGGATCTTTGGGAATGAAAATGT
TTTGCATTGATATGGTGTCAAGATGATTGGATTGCAGGGTGTTGCTATTG
TATGCACCGTTTGTTTTGTTGGCATTGTCGAAAGGCAGTGTGTGATTGGC
ACTGGCGTGCGAGGAAGAATGTTTGAAACTGCCCAACATTTTATTGCAGG
AGGTCCCATTTTCTTCTGTTCGATTGCTTGACTGAAGAGCAACCATTTGT
TCGGTATGAAGTGACTCGTTAGTTTTCTGTAACTTTTTCACCTGATCATT
GATCGGCGAAGATTTATCAAACGACAACGACGAAGGGAGGGGTCGAGGAG
GAGATGCTTGAGGCATCAAAGGCAACGGTTTGTCTGCAGGGACTTCTTTC
GCTCCAGCTATAGCGACAGCTTTTGTACTCGGCTCTTTGCCTGCATTTTC
TGTTGATATTTCATCTGCTTCTTGGGTTGTTGGATCAAGTTTCAACCCCG
GTCGGTTTTCGTCGACCAACCTCTCGTTTTCTGAAGACCGCGCTGGATCT
GTTGACCGATGCATCATTTTCGATTCTAACTTTTTCTGCAGCTGTCGATG
TTGTTGAATCTTTCCGAAAAATGCTCGCTTTTCGGCAAAGCTGCGAGGCG
ACGAGCGAGGTGGGGCCAGCGACGATTTTCTGGGAGATGGCGTTGGCTGC
AGTGTCTTCCTTGGGGAGGGCGCTGCTGATGGGCCATCGATAGAAACCGC
GGCTTCGATCTCGGCCCCTTTGGATGAGCTTATTTCCGTCATTGTCGTTA
TGGTGATTAGATTCGAGCACGAAAGGTGGGCGGGCAGATAGCAAGCAGGA
ATGCTCCCGACGGCTGCTTGCGCTGTTGATCCGGTGGGTGGCGGTGACCT
GGCCGTAGCGTCCCGACACTCAAGGTCGTGTTTTTAACTTGGGATGCTAG
CGTGCGTGATGTGTTGTTACGCGTCGTGTGAGTATGATAATACAATCAGT
AGGCGTCTATCCGGTAGTTACTTTTTTCGTGGTAGTCTTGAGAGATTTCA
TTTTGGCGACAACGTTGTGTCACAACGCTTAATTAAAACTACTCAAAATT
GATGCCATTCAATATTTGTAGATTTATCACTCTGAAAGTGGATGGAGGCA
GTAATAAAACAGATTTTGATCCGGGAAATGTCCCAATGATACCGCCAAAA
GATGGCCACTTCGGCGACGGAGGATCAACAAACCACCACCAATACCAAAA
AGACAACACCATCGTATGCTTCTCGCTCACGTCGATCTGTTTATATTGTG
TATTATCAGGTGGGCGACGGGTAAGGTCAAAGTTGACTTGTCCAGATAGC
TGTCCCTGCAATATTCGCGATAGCATATCCAATCAAAAGGGGAAACTACC
ACTCAAGAACGAGGAGAACCTCTCAATAGACTTACATCTGAACCGGCCGA
TCCTTGACATCAGAACAAGCCATCAAAGGCATCGCCTCTACCTACGCTAA
TCACAAATTACCCGCAGAAATGTTGATTTCGCACCGCCTCGCCGTCCTCT
CCACCCTGCTCACGAGTCAGGCCCCCTCCGCTTCGGCTGCCACCGCCAAA
GAACGCACAGATTTCATGAGGGCTATGCGATCCAGCCTCCTCGGCAATGG
CCCAGCCGACTTTAAGCCCAATGCCGCCACCTCCTCTGCCATCCGAGAAA
AGATCATCCACAAGGCCACCTACATCCCCCCTTCCCAATCCACGGCCGAT
GAAGACTCCACCAACCGCAAGCTCACCGAAGAACGTCGTCTCAGCGACGA
CTACACATACACCGACTACTACGCGAAATCCGGCACCTTCTCCAACGCCT
TCGGCTTCGATCCCACGCGCTTCTCCATCTCGTACTCCCGCTGCGCCCAA
GTTCGTCAATTCGACGATCAACTGGCCGCTCAAGAGGATTCCACCAGCGT
GTTTACCACCAAGCACTTTGCCATTTTTCGATTTTGTCCCACCAAGACTT
GTGATCCCTACGCGATCACGCCGCAGGAGGACGATGCGGAGAATcagaac
cagcagcaaagccagcagcagaaccagcagcagAATCTGTACATGGGTAT
GGACTTTGCTACCTATCAGGCTTATAGGGAGGACGAGTACAAGCAGTATA
CGTATGTGAATCCACAGAATAAGGCGGCGGCGGCGGATTCCTTTAAGGAG
ATCCAAGATCAGTTTCAGGTTGGGGGTGCGGCGGGATCGGGATGTTCGAG
CAACTACGGAGAGTACATGATTGAGTTGGATGGTGAGTGAATGATTTGGT
GGCCATGCGAACACTATGCGTCATGCCATATGCTACTACCCATTCTCGAA
GTGCTTTTTTCTCATTTCGTTGTTTTCTCTCATCACTCTTTCAGACTACC
TCGAAATCATGACGGAATACGTGAATGACAGGTTCGACGAGTACTGTACC
TACTGCGAGAAATGCATGTACAACGAGTACAAAAACTGGGCTCAAAATCA
GGGAAGAGCTTTGTTCGAGCAATCAGACGAAGGATGGCGTAACCTCGAGT
TTGAGCGTGAGTTGGGAGGATGTGCTGAATACGACGAATGCAGGTATTAT
GCCAACACCTGTAAGAATGGATTGGAGGATGATATTACTGATTACTTTCA
ATGCGCAGCTGCGGATAATGGAAATGTTTATTTAAGTCCTCACTGTGCGG
ATGATGGCGTTTCTATTACCCTGGGCGCCTATGCCGACGAAAATTGCAAC
GAGTATGTAGGTGACATGTACACGTACACGGGGGAGACCGTCGATCAAGA
AGCTATCGACATCTACGCCACAGGAAACTTGAATGCACTCATGCCCGAGG
GATATCAAGAACAGATTTTTGAACTGTATGGTGGTTGGGAGACAATGTGC
ATTCCTTGCAGTGAAGCCGACGCCTCTCTGTGGAACAAAGTCGACGATAC
CACATCTGTCAATGAACTCTGTCTCAATCTCTACGAATCATCAGCTCGGT
GCGATCATCACTACAACAACTACCAAACCAAGTCTAAATCAATCGGTTTG
TATGACAAGCAACGCATGCAATTGAGTTGTGACTTCATTGATAGCGTCAA
GATGGGTAAATATGACGAGGCTGGTTTTCTGAAGCTTTCCGAAAGTCCCC
TCGTCACAGCTGGCTTCCTACAGAACACCACGTACTACGAAGCTGCATAC
CCCTACATCTCTAAGGTCTCTGGGTGGCAGATCTTTGGTCTCCTTGCCTC
CCTACTCGCATGCATTGCACTCGGGATTTGGTCGATACAACTCCATCGAT
CTCTCACCAAGAAGGGCCAATGGAGACCCAGAAGAATGAACAGGAACTCC
ACGTTGAACCAGCCTGTAACAATGAGTCGACCAGATTCTGGTATTGGTAT
GGCACGCCAACAAACTGGCAGCTCTTATTATATGAGTTAGGGAAACTCTG
AGTGCCTAAAGGAGCAACACACTTAGCCAAATTGGTGCAAGAGGAAGTGT
AATAACTGGAATTATACGTGTCTGCAATCAGTTCTTTGTACAGATATTCA
GGTAGTCTCATGTTCATGTAAAGTCAAGATCACGTTATGTTTTACTCTGT
AGCTCGGATGTTAAATGTTTCAGATAGAAACTAATTATTACTTTTCATAG
CTCTTACTGCATTTGTAACTGCGTTGCATATCAAGTCGGCATCTACTTCC
CTCGCAATCTTTTGGCATCTCCCGTCCGACAACACAAACATAGTCATTGA
AAATCTCTGATTTAAGTTGTCACAAAACGAAATTAAACACTTGTGAGTTC
AAAAATTAGTGAACAGCTCGCTCTCGTCTCATTGGAGTATGACGACGTTT
CTCACCTTTTCACCCAGCGCAGTGTATTCCCTCATCCATTCCAAGTTCTC
ATCAACCAAAACAGTCAAACCCTCAACCATCGAGCCCTCTGCAAAATTCT
TCTTCAAAAACCTACGATTCTCACCCGGAGTATCCGTATCAATAATAACA
CATCGCTTTACAATCTCCTCCGCGACAGCCCCACTGCACAATTTCTTCAT
GGCGCTGCGTAATTCCACGCTCTTGGGCCTCGGGTCTGTAATAACGACAA
CGTAATCATTGGCTTTGGAACTATTCTCCCATGGTATCAGACGAGAGACG
CCTGATTTGCCGAGGGGTTCTTCGGTTTGAATGTCGAGGAGTTCAGCGAA
GGGGGTGCTGGGTGCGGGGTCTCCTTCGTAGAGGCGAGCGACGCCTCGGT
CTGATGGGGTTCGTTTTGATTTAAGTTCAATAACACGATGAGATTCCAAC
CGAAAAAAATAAACAAGAAGACTCTAGGAAACCCAACGGCAAGACACTGC
ATGTGATTCAATGCTCACTCTTCCCGCGACATGCAACACGCACACATGGA
AATACTCACAAACAGCATCGGCATTCTCCTCCTCCTGCTCCACAGTCAAA
TAACTTCCCAACCCCATCCCATCATCATCCGTCCTTATCATAGAATTTTC
CAACAAGTCTTGAAATCGTTGACGATCATTTCTCAATTTGATTTCTTCGC
TAGACAACCCGTCCTCCACCGCGGACGTCGCCGCCGCAGGCGCCGTCCCT
CCCTCGGCCTGTTCGCGTTGTCGTTTGGCCTCTTCCATTTTGGCCGCGAG
ATCTTTTTGTTTGTTGAATTTGCCGCCCTTTTTCAGTCCATAGAGTGCCG
TCGACGAGGATGGTGCCGTGAGTGGCCGGGTGAGTGAGCCGCGCGGATGA
TGGAACGATTGAATGTCGTTGGGGAGGAGGAGGCCGAGGAGGAAGGCGAG
TTGGAAGGAGCGGGAGTGAGACGGAAGGACCCTCATTGTTGGAGATTGGT
GTCGGCGAGAGTGTCAGTGTAGATTCGATGCTAGCTATTCTTGGTTTCCG
TATTTCGATTGATTGTCATTGGAGCCAAGATCGTATTCCCTACATTGATT
GATGAACGCCTCGCTTCCTGTCACTTGAAGCGGAGGGAGAGGGGGGCAGG
CCACGACCGGTCACGACGACCCCTACGATGACCAAAAATTATAATTGTAG
GGTTAGGCTTGGTGATGTGGGGCGGACGGCTATGATCTGCAATTATTGGT
CTGAAAATTGACATTCCCTGTAATTTTAATTCAAAATTGTCTAGAAATAG
AGTAGATAATTTATTTATTGAATTCTGGGAATTATATGCTTCAGTATTTC
GAGAGTTGATATGATTCCCACTTTGCGGGCGAGGTAAACCATAAAATAAT
TATTATTTTCATCCAACGAGCGCTTTCGTTGGTGTATCCCCTCCAGAGTC
TCTGTGGGTGGCGGATCGATTGCGGCAGAGCGCGTGTCAACAGCACTAGA
TTTTCGTGCACATTGGATCATTGCAGCAGCAACGGGTAAAGAGTTCATTT
ATTATCTGCTTTCGTCTGTCGAGTCCTCAGTAAAAGCGCGGTAAAACGAC
CATCACTAATCAACAATCTTCAACAACAACGCAATCGCCCCCCGTTCATT
TTGTCAGGGGGAAACCAAACTGCGGGGCAGCAGGAACACAGTCCAAGACA
AGAAACACAACTCCCCACGTATAGCGTAACCACTCGCTCCAACCAACCAA
CACCAGCGCACCATGGTGCAAAAACGTGACGGCACAGCCCGCGAAGCGGG
AGCCATCTCCCTCTCGCAAGCCTCCACCAACTTTGGCCATTCCTCGGCGC
GCCTTCGTCGTATCAAGAAATTACAGTTTGGTATTATTAATCCCGAGGAA
TTGAGGCAGTATTCGGTGACACAGGCGATTACCGTGAATGGGAGGAAGAT
TCCTGCGGGGGTGACGCGGTATGAGGTGCGTAATGGCTAGAGGGGTGAGC
tggtgttgttattgtcgttgttgttgGTTTGCCGCTGGATTGGCTTTGGT
CGTTTTCCTGTTTTATTTATTGTGATGGATTCCAAGGTCATCGTAGTTTG
TGGGGGATATCAATCGTAAATTCCGTACCTCTGCTGTCCCATCGAAGGGA
AGCTGGGCTCGTGTTGTGACTACAATGTGTTATGAATCACCTTTCTTGAG
TTTCATTGAAGGGAGAGTCCATTATTTTTTACTCTGAGAGAAGTGTACGC
AACTCTATAGTGCGCATCCAACTCTTTCTTTCGTGCCTATTTATCAATTC
GCAATCCCTCCCCATATTACACAACACAATCACGAATTGACACGCGCAGA
CCTACGTAGCAGGCCAACCTGTCTACGGTGGTGTCAACGACCCTCGCCTC
GGAGACCTTCACGACAAATCCTGCCCCGGATACTTTGGTCACATCGAACT
CGCTCGGCCCGTCTACCATCAGGGTTTTATCGATGTGACGCTAAAGGCGT
TGCGATGCGTATGTTTTCATTGTAGTAGGCTTAAGATGGAGGACACGGAG
TACAAGTTTCAGATGGCGAGAAAGTTGAAGAATAGGAAGAGGAGGCTTGA
TGCCATGTGAGTTTGTTGTTTGTTCCTGGGTGTAGGCAGTCTTCTTCCGA
GTAGCGCGTGAATTAATTGATCTGGAACAATTTTCGTTTTCTATATGAAA
GGCACGCTTTGATCCGTCCAAAGAAAAAATGTGACCACTGTAATGGTTAT
CAGCCAAAGTATACCAGGGTTGGATTGCATGTAGAAATCGAGTATGCCGA
TGAAATGGAGCGTGTTCCAGGAAGCAGCGGGGATAAGAAACAGTTCTTGA
GTGCTCAGAAGGCTGTGGATATCTTGTAAGTCATGCAGCTGCCAAACTGG
CTTGTAGAGTGTTTTTTATATTTTTTCTGCTGTTAACCTCGGATGATGTG
CCTGGCCTTGGACAACCTGAACTTTATTCGCCCTTGTAGCAAGAAGATGA
AAGATGATGAGATCAAAGCCCTCGGTCTTGATGTTACCTGGGCTCGCCCC
GAATGGATGTGCATCTCTGTCTTCCCCGTCCCCCCGCTTCATGTCCGCCC
ATCTGTGGTAATGGGCGGCGGAGCCCAGTCATCTGAAGATGATCTTACCC
ACCAGCTCGTTAACATCGTCAAATCCAACATCGCTTTGAAAACTGCTATC
CAGAATGGGGAGCCAAACATCATTGTTGAACAGTTTGAGCAAGCCCTCCA
ACATAACTGTGCTGCCTTTGTGAACAATGAGATGAGAGGGATGCCAGCGG
TCACCCAGAGAAGTGGTCGCCCCCTTAAAACTCTGGCTCAAAGACTAAAG
GCCAAAGAAGGTCGTATTCGTGGCAATCTCATGGGAAAGCGTGTCGATTT
TTCTGCGCGCACCGTCATCACAGCCGACCCTAATCTTGGTATTCACCAGG
TTGGTGTGCCGAGGAGTATCGCCATGAATTTAACAGTCCCAACGCGTGTG
ACGCCATTCAACATCCAGGAGTTGAGTGCCATGGTAGCCAATGGACCCAC
AGAGCACCCCGGAGCAAAACACATTATTCGGAGCGATGGATTGCGAATTG
ATTTGCGTTACGTGAAAAATAAAAGTGACTTGCTACTTGCAAATGGATGG
ATTGTGGAGCGCCACTTGAAGGATGGTGACATCGTGTTGTTCAATCGTCA
GCCGAGTCTCCACAAGATGTCCATCATGGGGCACATGGCCAAAGTTTTGG
ATTGGAGTACATTCCGATTGAACTTAAGTTGCACATCGCCATACAATGCT
GATTTTGATGGCGATGAGATGAACTTGCATGTGCCACAGAGTCTGCCTGC
TCGTGCTGAGGCTGAGTTGATGATGCACAGTCCCCGTGTGATTGTCAGTG
GTCAGTCCAATCGTCCAGTCATGGGTATTGTCCAAGATTCACTGTTGGCG
GTTCAGAAGATGACGAAGCGTGACGTATTCGTTGAAAAGGATTTGATGAT
GAATATTTTGATGTGGGTTGAGGGATGGGATGGAAGAATTCCACTCCCAG
CAATTTACAAGCCAAAGGAGCTTTGGACCGGGAAACAAATCATGAGCATG
ATTTTGCCAAGAATCAATCTCGTCGCCAAAGCCAATAACGGCGGCCCAGG
ACCAAATACATTTAATGCGTACGATAATATTGTCAGAGTTATGGAGGGAG
AGCTCATTGAAGGGACGATCGATAAAAAGACCATTGGATCCGGTATGGGC
GGACTAATCCATACCGCCTGGTTGGATGTAGGACACGAAGACACTGCGCG
CTTCATGAATCAAACGCAGGTTGTTGTGAATCACTGGGTATTGCAACACA
GTTTTAGCATCGGGATTTGTGACACCATTGCTGACTTTGCTACCATGGAG
CAGATTTCAAGCACTATCAATAAAGCTAAGCTTCAAGTGCTGGACCTTGT
CCGCCAAGGTCAGCGTGGAGAGCTTGAGACGCAGCCCGGACGTACCATGA
TTGAATCCTTCGAGCAGTTTGTTAATAAAGTTCTTAATACTGCTCGTGAT
CACGCCGGAAAGTCAGCTCAAGCAAGCTTGGATGAAACCAATAGTGTAAA
GGCAATGGTGACATCAGGATCGAAGGGTTCTTTCATCAATATTTCTCAGA
TTATTGCTTGTGTGGGACAACAAAACGTTGAAGGTAATCGAATTCCGTAC
GGGTTTAAACGCAGAACGTTGCCTCATTTTTCGAAGGACGACCTGGGACC
AGAGTCTCGAGGTTTCGTAGAGAATTCATACCTCAGTGGGCTTACCCCAC
AAGAATTTTTCTTCCACGCTATGGGTGGCCGTGAAGGTCTTATTGATACT
GCCTGTAAGACTGCCGAGACAGGATACATTCAACGACGTCTTGTGAAAGC
CATGGAAACTGTCATGGCAAGATATGATGGCACATTACGCACATCCGGCG
GACAAATCGTCCAGTTTCTATATGGAGAGGATGGCATGGATGCAGTTTGG
ATCGAGCGTCAATCCTTTGATTCTCTTACTCTGAACAAGCACGAGTTTGA
AGAGCGCTACCTACTCCACTCTGATGACCCAGACTTTGGTTACGACGACC
AGACTATTCCATTTCTCGAAGCCGAGGTCATCGAAGATTGTCGCCACAAT
CCTGAGGTTCAACAGGCGCTTTACCGAGAGATGGAGTCATTGAAGGAGGA
CCAGCGTATTCTTCGCGTCATTATGGCAAATCGTGAAGCAGGAAGAGAGT
CTGATGTGAATTCATACGCACCTGGAAATGTTCAGCGCGTCATTCAAAAC
GCCCTTCGTCAGTTCCAAATTGATAAGGGGCAGCCGTCAGATTTACACCC
TAAAGCAGTCATTGATAAAATTGATGCCTTGCTTCGTCGCCTTATCGTAG
TGGTTGGCGATGACGTATTGAGTGTAGAAGCTCAAAACAACGCGACCACA
CTGTATCGTATTTTGATTAGAAGCTATCTTTCAAGTAAGCGAGTTTTGAA
AGAATATCGTTTGAGCGAAGCTGCATTGAATTGGGTGATCGGAGAAATTG
AGACTCGATTTCATCACGCCAAGGTCAGCCCTGGCGAAATGGCTGGCGTT
CTTGCAGCTCAGAGTATTGGCGAACCAGCTACTCAAATGACGCTCAATAC
CTTTCATTATGCTGGTGTTTCTGCGAAGAACGTCACCCTAGGAGTTCCCC
GTCTCAAGGAGATCATCAATGTCGCCAAGACGGTGAAAACTCCTGGTCTA
ACTATTTACTTACAAGGTCATGTTAGTGGAGATGCTGATGTTGCCAAATT
GGTGCACTCGATGATTGAATACACCGTTCTCCGGGATGTGACTAAACTCA
CAGAAATCTATTACGATCCAGACCCAGTGAATACAGTCGTGGTGAAGGAC
CGTGAATTTGTTAAAGAATATTATGAAATGGGCGAAGAAACCGAAGAAGA
CCTACGTCGTCTTTCCCCATGGGTACTCCGCATTGAGTTGAACCAAGTTG
TGATGGTGGACAAGAAAATCAAAATGAATGAGATTGTAGCACAAATTGCA
AATGAGTATGGAAGTGATTTGAACGTTCTTGTTTCTGATGATAACGCTGA
TGATTTGGTTGCGAGGATCCGCATTGTAAATGATGTGCCCATGGTAACAG
GAATGGACGAAGAAGGCAATCCTATCACGAACGAAGACGATGTGGAGCTT
GGACAAGAAGATGATGTTTTCTTGAAGCGCTTGGAGAAGAACATGCTTCA
GACACTGAAACTTCGTGGAGTTGATGATGTCAAGAAGGTCTTCATGCGCG
GTGGAGCCAAGAAAACTGTATGGGATGACGAAAAGGGCTTTGGGATTGTT
GACGAGTGGGTTCTAGAAACAGATGGCACAAATCTCATGGCAGTGCTTGG
CGTTGACTATGTTGATGCTACAAGAACGATTTCAAACGATATTGTTGAAG
TTTTTATGGTTTTAGGAATTGAGGGTGTCCGTGGTGCTATTCTGAGCGAG
CTAAGGAATGTGATTTCATTTGACGGTTCTTATGTCAACTACCGCCACCT
CGCCTGCCTTGTCGATGTTATGACTATGCATGGACACTTGATGGCCGTCG
ATCGCCACGGGATCAATCGTGTAGAGTCTGGTCCTTTACTGCGTTGTTCT
TTTGAAGAGACCGTGGATATGTTGAACGACGCAGCGTGTTTTGCCGAAGA
AGAAGTTCTCAGAGGTGTGACAGAAAATATCATGATGGGGCAACTCGCCC
GTGTTGGAACAGGTGACATGGACCTCCTGCTTGATGAGCAAAAGGTAGTC
CGTGATGCAGTTGAAGTAGTTGTGGATGGATTTGAAGGGGACAAAGATTT
GGGTCTTGCAGGAGGCATTGGTATGCCCACGCCATACGCTTCAACTCCGT
TTGCATCAAGTCCCTCCATGAATGGTGCCGTGGAAATGTCTCCTTTTCAT
GAAGCAGGTGGTTTCAGTCCTGCTGTTGGAGGATTCTCGCCCTCCTATTC
TCCTGCATCTGGATCTTATACCAGCGGTTCTTATGGCAATAGTGACGATT
TCGGCTCTTCAAGTCCTGTAAGTATTGCCGGATTTCATTTATTTGCGTGT
GCGTCTGCCTCGGCCTGGACTCAAACCTCACGCAATCGGACTCCTGCATT
AACCAAGGCATACTCCCCAACAAGTCCCGCGTATTCGCCTACTAGTCCAG
CGTACAGCCCGACTAGTCCTGCCTACTCTCCAACATCTCCGGCCTACTCT
CCAACTTCTCCGGCCTACAGTCCTACCAGCCCAGTAGGTTTCATGCTATT
TCTTGTCTCGGATGGACTATTCGTTTTAGTGCTCAATTTTCATGACATCG
TTTCTTTTCGTTCCTCAGGCGTACTCTCCAACGTCCCCAGCCTACAGTCC
AACTAGTCCGGTAAGCCTGTTATTGTGATTTTCGTTTTAGGCAGTAACCG
TCACGGCCCTATCATGTTCAACAACGCCGCCTCATCTTATCTACCATCAC
AGGCGTACTCCCCTACAAGTCCAGCTTACAGCCCCACAAGCCCAGCGTAC
TCACCCACGAGTCCAGCATATTCGCCGACAAGTCCTGCCTACAGTCCTAC
GAGTCCAGCATACTCCCCCACGAGTCCCGCGTATTCTCCCACGAGCCCTG
CATATAGTCCTACCAGTCCAGTAAGTATGAATTGCTTGATATCTTTTGAG
TGATGTCGACACTTTCGACTTATTTTTGCACTTTGACGTATCGCCAGGCC
TACTCCCCCACGAGTCCTGCATACAGCCCAACGAGTCCAGTGAGTTTGCT
TCGCTGCCAAGGCGACTTTCAAGAAGTGCCAGTTTAAGCTCATTTCTTCC
TACTCTTCTCCTTAGGCGTATTCTCCGACGAGCCCAGCATATAGCCCGAC
GAGCCCAGTAAGTTGCTGCTGACTCATCACTCTATTTTAGTACTTGAATC
TAACCGTCTTCCGTTTCACGCACTCATTCGCCAGGCCTATTCCCCAACGA
GCCCTGCTTACAGCCCAACTAGTCCTGCGTATTCCCCCACCAGTCCTGCG
TATTCTCCGACTAGCCCGGTAAGTTACGATTGTTGACATAGAATGAATTT
TGAATTTTATATCGAAAAGGAAGCTGCACTTCCGTTTTTCTCTCAGGCTT
ATTCGCCAACGAGTCCAGCTTACAGCCCTGCTCAAGGAAAGGATGAAGAC
TAAGCACGGAGAAAAAGAAAAAATGACAAAAATGAATAGAGAGATTGTTT
GTTTGATCTGATGGGCAGATTCTTCCTCAATAACTAGTAAAAGCTTTGAA
TGATTTACTTTAAATCCAGACTTGTCCTATTTTCCCAGAGTTAAGATTGT
TGATATGCCCAGTCCCTCAAAAGCTGAAGGAATGCAACTCTACTCTGCTA
TCTCAGCATAAGTAGCCTTAAGCAGTTCCAGGAACTTCGCATTTTCTTCA
GGCAAACCAATGGTAACCCTGATACACTCATTACAATGCAATTCATTACC
TCGGAAACGTGAAACCACCCCCCTGTCTGCCATCTGTAAGAATTCAAAAG
CAGTGAGATGCACAAGGGTTAGCGAAAAATTGTGTGGATTGTGCGGAAGA
TAGTACTCATAAGCCGAAGCTTCACACAACTGCAGGCAACGGACAACAAC
AAACTAAATAAACTAAATCGACTTACAGTCTTGTAAAGTTCATTCGCCTT
CTGCTTCACCCGAAACAGCAAAAAGTTGGAATCACTTGGATAGACCTTCT
CCACAAACTCCAACCCCTCCAACTGTTTTGCCACTACCTCCCTCTGATCC
AACACACTCTTAACATGTTTTTCCAACACCTCTGTTTTCTTCAATGCGTT
CGTGGCCGCATCGCTTGTTAATTTATTCACGTTGTAAGGAGCTTTGACAT
TATTCATTAATTGAATGACATCGGGAGGTCCAATGGCAAATCCACATCGG
ATTCCTGCCATTCCAAAGGCCTTGGAGAGTGTCTGCAACACGACTATATT
GTTGTATTCGGATACCAGGGAACATGCCGACGGGGTCGACGAGAAATCAA
CGTACGCTTCATCAACGATAATTAAACCATTGTAAGCGGGAGAGGAGGCA
ATGGTGCGTATAGTCGACAGTGGGATGGATTTCGCGGTGGGATTGCCAGG
GGAACAGAGAAAGAGTAACTTCGTTTTGGGCGTAACTGCGTTTAGCACTT
CTGGGATTCGAACGTCAAAGTCCGGCGTGAGTGGGACTGCCTGAATTTCC
ACGTCGTTGACATTAGCGCAGACTTTGTACATCCCATACGTGGGAGGCGT
GACCATGATGGCATCCCCTCCGCCGGTGGTGGCGCCGGGAGTGCAAAAGA
TTCGAATTAGTAAGTCGATAGCCTCGTCAGAACCTACGCCGACGAATACA
TTTTCTTCTCGCAGCGTTCCGCCATTGCTCTGCTTATTCCTATACTCGCA
AAGCAATTGTTTGATCCCCAATTGGTAAGGACAAGGGTACCTCTCCAATT
CCATGCCGTTGTCGGGAGGGTTGAGCGAGTTCGACGGGAGGCTGGTGGGA
CCGTAGGCGTTTTCATTGGCATCGAGGAGGACTCCGGACGAGTAGTCGTC
GCGGGCGCAGCGGTAGGGATGGAGGCTGAGTATGTTGGGACGGGCCAATT
TGGCGGCGATCCCCACAGGGGATAGTTCAGAGTCTTTTTTCTCTTCCGAC
ATTGTGGAGGATGTTGCCGTTGCTGGGTGGGATGGATGGCCTTGAATGCG
GGCTGTTAGGAAGACAAGTAGGAGGAACAGGGAATGAAGCGTTGTTGGGG
GTTTGATACTAACGAACGGCGGGTGGTACATTCAAGATGGAGTGGTCGGG
TGTTCGTCGTGGAACACACACAAACACGACACGTGCTGGAGGTGCGGTGG
ACGTGCACCGGTTTTGATGGGGTGTCGATGACACGATGTCAGGATGGACA
CCTATGGACACAGTTTACGCGCTCCACAAACGAAAAGACAATTTTGAACG
AACTGTACGCGATTTTTCCAGAGATGAATTCTACCTCCATAGGTAGGTCG
CATGGTAGTGTATCAACTTACAGCACGAGAACCCTGGATCATAAACCCCA
CCACCTTCGAGTAGATAGGTGTGGTCCATTTGACTCTCTACCTGAAGAGA
GAGAGTGAGAGACTTACTACTATAGGTACCGTATCTACAAATGCTAGAGG
TAGTTTTGCGATGAATTCTACGTGACTCATGACCCAATCAGTACGTCGTG
TCCTTCCGTTAATCAAAGTGCAACTTCCTGCAACTTCCCGCAAGATCCAT
CGTTGTACCACCTTTGTTCCGACGAATGGACACTCTCTTCAAACTTCATA
TTTTGCAGTTTGTTTTGGAACCAAATCATTTTTATAAAAATCATTTAAGC
TGAAGGCGATTTCAGCGATTCTCGGTGGCATTCAGAGCTTTTCAGAGATC
TCATTCATGGGTGATGGCGAAAGGGAGTCCAATCGCCAGTTTAGGTTGTC
TGCTGTTCTTTGGTTCTAGACTTTGGTCACACTCCGATTCAACGCTAGCC
CTGCAGATGCTGAGCCATGGCACCTCCATGGTCTTCGGTACAATATATTG
TACCGTGCCATGTTGGTGGGGTGGCGGGAACGCCGAAGAGTAGAATTTGT
TGTGAAGATAGCAAAAAGGATCCTGGGAAAGTATCACCTCACTGCCAATT
TTGGCCAAGTGCATTTTATGGGTTTCATAACGAGACGACACAAATTGGCA
TTGTGAAAAGTCCCAAATTTCTTCATTTCTTCAACAGTAACAATGAACAA
GTTTTCCGTCAAACTAAGCTTTCGGTTGCTCGTCATAGCGGCTTGCATTT
GTGAATCCAAGACACTTGCTACCAAGAGATCCTCCGAGGACAAATTCATG
AGAGGTAGTGTAGGCATCGAGAAACAAGCTTTGCCTGATCGTTTACTGCT
TCTTTCAGAGGTTGAATCACGTGCAAATCACCATGTAGTAGAGGAAACTA
GAGTGCAAGACTACATATCAATATTTGGGTCACAAGAGGAGTTCACCTTC
GCTTACAGCGATATTTTTAGCACCCAGCATGAGACTCAGTCCATTACTTC
GTCAGCATCACAAATATCGACTCATACAACATTCCCGACCCAGGACGAGG
CCACAGAATCGACATTATTACAAACGCTTCATGAGATGATCGAGAATCGT
TCAGATTTGTCTTCTACATCCGACGATCCAACGAGCATAATGCTGTTGCG
AAGAGAAGGTACAAATTCATTCCTGGATGGAATGTCTGCCATGGATGACA
GTGGACCGAATGCACGAGATGTTAGTAATGCATTTGGAAATGGGCCTAGT
TCTATACTGAACTCTTTTGGAGCGTGAGTTGTATCATGCTGATGCACAGA
TTTACTTTTTATTCATGCATTTTTTGAAGGCTTCTTCGTTTCTATCTCCA
GAGCTAATATCCTGTGGGCGTTCGGGCAGTTTGTGAATCATGACATCAGC
CTAGTTAACGTCAAATTCGGTGACATCTGTGACGTAACAGTGCCACCTCA
CGACCCATTTCTGGATGCTAGCGTCAAGGCTCTTGGAATGAACCGCTCAA
TTTTTGAAATTGACAACATCGCGGTTGCCCAACAAGTGACAAACATTTCA
TCGCTTATCAACGGTGATAACGTATATGGGAATACTTTTAGTCGCCTCAA
CTTTATACGAGCCGATGATTCGGGTGTCACTGGAAGGCTGAGAACAAGCG
GCCCAAATCTGTTGCCGAAAAACACTGAAGGGCTGTCAAATCGTGGAGGT
GATGCTAGGAGCGACTTGTTCCTTGCGGGCGACGTCCGTGCGAATGAAAA
CCTGGCGCTCACTGTTATGCATACGCTGTGGCTAAGAGAGCACAACCATT
GGGCAGATAAGCTGCGAGTGGCGCATCCTGAGCTATCGGGAGACGAAATT
TTCTATATGGCGCGAGTTATTGTTCAGGCAGAGATGCAGAAAGTGATATA
CGATGAATTCTTGCCCGCTATGCTTGGAGATGATGCTTTTCCACCTTACG
ATGGCTTCAAACCGAACGTAGATCCGCGTGTTGAGAATGTCGTTTCATCG
TGTGCATATCGCATAGGTCACTCAATGGTGCCTTCTGCATTGTACATTGA
TTATGGAAACAAAACTCTTGAAACACTGGCATTAGAAAATGCGTTCTTTG
CGCCGTCTCAACTAGAACGAACAGGAGGTATCGATGCGTTCCTTCGAGGC
ATGGTCAATAGTGTTTGCCAAGAGGTCGACCCATTCATTGTACCTGCCAT
GAGAAATCACCTCTTCAGCAACCAGTTTGATTTGTTGGCGATCAACATCC
AGAGGGCACGTGATCATGGAATACCAGACTTCAATTCAATACGAGCAAGC
CTTGGATTTGAGAAACTTGACAATTTCGATGATTTCTTGTTTAGTCAGGA
ATTGGCATCGGTGTACAGTGACACTGACCAGATCGATTGCTGGATAGGTA
TGAACTCAGAACCAAGATTAGAGAGGCTTATGTTGGGAGAGACGCAAAGG
GCGGTCCTTGCTCGCAACTTTGCTAATATCAGAGATGGTGATGTAAATTT
TTACAAGAACTCCATCACAGAGCCGGAACTCTTGGCTTTGATTGAGGGCA
CTACTCTTGCTGATGTGATTCGTCGAAATTCAGACAGTCCAGGAAGCCTA
GACGATGTGCGGGATGACATATTCTTCTTACCGTTGTAGTGCTTGATTTC
TTTGAGTTTTACACATCATTTTGGCATGAAAGATTTTTTATGATGTGTAT
GATATGAATCGAAATCAATTCAAAGCATGCAGGATAGGACATAATAAAAT
TGTTTACACAACATTATAATCTAGTATATGCATTCAGGCTAAGATACACC
AGTTTGTTTACGTGAATTTCCCCTCCTATGAGAGCTTCCAATGCTCGGTG
GATTTGTGACCATAAAGACGCAAAAACACCAATCTTATAATGTGTTAAAA
GGAAAATAATATGCACATCTTTGCAGTTGAGTACAACCTTAATCATTCAT
TCCCCACATGTGCTCTACTATGTCCTCCAGTCGGCTGAATAAAGATTGGG
ATTTCTAGAATAGAAATTACTAGCAGCTGGAGCAAGCTTGTAAACTGGAA
CAAGTGTTGTTAGATTGATGCAtcccgcggattgtcttggacttgtgttg
gcttggagccggactcgaggatcactgatggttcttcagttgatctttgg
tttaacaatgtcccctgtgtcaaagtacctacagtgcgcgaggagaatac
tcaacccaccagaaattggaagagtatagggcaatgattcaggcaaggcc
taaagtacttgacaatgtgtgggataggatggatgggCTGAACCCCGACA
AGATAGTACAATCATGCTTTTATAACGGATGGGAGTCCGATCATTATGTG
GCGGGTGTTTTGGGTTTTGTTCCTGATGTAACTATCACTATTCCTTTTTA
CAACATCCCTGGATGCTGTCACGACAGTACAGTTACGGACTGGGGTGACC
TTTTTTGAAGCTAGAGAAAGTTTATGAGGAGCGTGGATTGAAGTTTGTCA
TTGATTCGGCGTTTTCCAGCATGAACCATAATTTTCTGATAAAGTCGTCT
CAAGACAACCTGATAGCCAATGAAGAATTTGTCAATATCAACGATCAAAT
AGCTATCATAGCTGTTaagagggaggcatccagcgtgcattaatccgcaa
agtggggtatgcaagctgtacagtcttccttccctatgcttaaggaccaa
ttaatatatgaggaaaatggagagtgtagaatcatgtttgactgcctctt
tctcctatttaacatgcgattgcatctagtcagaataaaccagattacat
ccgtttatttgccttcttttgacatagattcaaccttggagttTGTCCTA
AAATTTGATGTCTAATGTTCAAGGTTTACTGACTTTAATTTAATCAAAAT
GAAAGTTTAACATTTTCACTGTAACACAATAAACTAATTCAAATTACTCT
TTATAACAAAAAAATCATCCTTGACTATCATCAGATTCCCCCACTTCTGA
ATCATTGTTGCCCCATTATTGTCCCTAGGAATTGGTTCGTTCTTTCTATG
AGTAACATGCATGGGAGGAAAAGCTGGAGGTGGAGACATATTTCTACCAG
ACATCATGAAAAGCATGGTAGTcatcaactgctgctgcatttgttggtgc
atttgatggtcctcctgctgtttttccagtgtcatcctcctttcttgtct
ctcctcctcgcagtccgcctctcttttacacatgtcctgcatttgctggt
ttgtcatcatcagcattatgttgttgaaacCGCTGcttcactcttcatcc
ggatgaaaagccatgtggctttgtgccacacggtcccattccaaaccaga
aataggcagatacctttattgattccaacattttaaaaatctcagtctgc
aaataattggtgtgtccaattggacacccacctttgccacgaccacatcc
acttccacggccaccatgttcttctccatgtcctgctccacaccctgctg
tctgccctttgccacgaccaccaccacgaccaccaccatgaccaccacca
caaccaccaccatgaccaccaccacaaccaccacaacgaccgccaGTGCG
ACCAGCGACGTTCCCTGCCCCACGTCCCGCACATCGCCCTCTTCCTGCTG
CTGGAACAACAGCGGGAACGGCTGCAGAAGCAGTGGGCATGGcatcacca
tctacaggcacagcgcctgtatttctgctgccagtggggaatgacaacaa
tccactggatccattgtcatcatatgattcgtcacccaatgcagccacca
ttttgagagctatgggttatagccaagcgcgacacatggaatataaTATA
GACATACGGAAACTAAGTTCTTtaggaatattaggaaatacaaggatttt
ctatcctattatagtacattaggcatttaaaaaaggtacttgtgcaatag
gaagattaggtgggctccaataTCTTATAAGTTAGAATGCAAGGTGcaag
taacaaaaacaatcttacctgaatatgtcacaagttgtattaagatataa
aattataggtaatatcacattgaaatatcctacaacccatgcatctcaga
TGGAAAAAAtatttatgtgtcatcacacaccagagcataataaaatgtga
ttattacctatgttggttaatagttaaaaaTGCATCATTTGATAAGAGTT
GAAGTAGATCTTGGACAACAAGAACAAAAACCTTGGTTATAGATaaacta
caatatttttaagaaaattactagcagccgttgcaagatttcttagcagc
tgtgcacgactgtgcactggaatatgataacagggaagccagtttgtgca
ctgtgctcacttcactagtacagcgcatgcaagcacgcgacaaacagtgg
gctaaactgcctttcttggtcagtggctgtgcattgcttcagttgttaaa
acgtaaccgcacatcataaaaaaggtatcaaatgtagttttgttacaaca
taccattcaaagacaaaacaaatttctttgtagttgtaggtaaccacaag
taaaaatcacaatgttacctatgcatctccaaagtaacattaatatacaa
ttctataggtaacacaaatcaaaacataatgactatgcatgtacctcaaa
catgaaaataatttattcataggtaatgtcacttgagagcataataatat
gcctttgatagctgtattagtcaagagccaaaacgagtatcatgaagaag
gagaagaaGGAGAAGAAGGAGAAGAAGGAGAAGAAGGACAACAAGTACAA
CAAGGACAACAAGGAGAAGAAGGAGAAGAAGGAGAAGAAGGAGAAGAAGG
AGAAGAAGGAGAAGAAGGACAACAAGGACAACAAGGACAACAAGGACAAC
AAGGAGAAGAAGGAGAAGAAGGAGAAGAAGGAGAAGAAGGAGAAGAAGGA
GAAGAAGGAGAAGAAGGACAACAAGGACAACAAGGACAACAAGGACAACA
AGGAAAAGAAGGAAAAGAAGGAAAAGAAGGAGAAGAAGGAGAACAAGGAC
AAGGTAGTCCTGTACAATAATTGATATTAAGGCCACTTTTCTAGGCAAAA
ATTATTTTGCCTACCACCAAATAGTATCTGTTTTTGGGGATTGGACCAAA
AGAACCTCCACATGCAAAtgttagtagctgttgtagacccctcgtataca
gaccccacttcacagaatgccccccccctcCCCCAACCTCTAAAATAGAT
ATCCCAAGGAAAACTGATGATCCATTGCCACCACTTGTATTTTTGGAGTT
ACAAAGTTGCCTTTATATTCATACATCAAAACTCAAAGCAAAGAGGTTTT
AATGGACATAAATTGTCGGGAGAGTGCAAAAGAAGTGGGAAATGACCCTC
TTCCCTCCCCCGGGCTCCAAGATTGGTGACACCATTGTCAGTGATGGAAA
TTACTTTCAGAACCCTTTAggggctgtattagtactcgattatgtgcaat
ttttttatttttgcacctttttccccctgacgaagatcatttatgatgct
tcccgcaaaataacctcacagattttgagtttcgcgcattctcccgatct
ggcgtgtttcgaaaaatctgggaggcatctctgtggctccccgatttcgg
tgagctgcaacttcctggaaaactacagactcagtgttacttggagtcac
gctcgggtttttggggaaaaggaaatttttgaaattagtccgtttctcca
actcggccttactttggttcgcttggtcgtgacccgggtgttcttggttg
gtggcatcggagtaaccgagtgctcttggtttcactttgtttcactttgt
ttcactttgtttcacttgtttcacttggtttcactcagtgacactcagtg
tcactcggtgtcgcttggactcggtgtcacttggacttggtgtcacgtca
cttggagtcactctgtttcactttggcatcacttggtttcacttggtgtc
actaggtttcacgtggtgtcactcggtgtcactcggtcttgcttggtgtc
actcggtgtcactaggtttctctttgtttcacttgacgtcacttggttca
ctcagatagtctattttgcacgttaacttttttggataTGGTATATGGAT
TGTTTGCCGGATATTTTCATATTTTCACGAGGGGTACAAGGAGCAGAGTC
CATCATGCTGCGGGTGTTGGTGGCACTGGTGCTTCGTCTTTCGATGGAAT
GTACCATACTCACAATGAAGACAAAATAGATCCAATCCAAAGGGAGTGGC
GGCAAATCCTCCTCAGCGGCACATCCTCATCCTTGGAGAATGGAATTTCT
ACCCCATCTTCCCAAATGCATCATCACCGGAAAAGTGGCACGATACAGAG
ATCCCCAAACCATGTTGGGCTATCATGATGTCGATGCCTATAAAGAGTTG
AGACAACGAGTGGATGCGGGAGAATTACGTCCACTGCCGTCTTGTGATAG
ACCTACAAGATCCAATGGAAGGAGGCATTTTCCATTCTCCGAAGACAAAC
CTACCATGACTGCCACTCTTAAAAAATCAGTGCTCGATGTGAAAGTCATG
GCGACTCAAAATGTTGTTCCTGTTTCTCCTCCGGTTGACTCCAAACCCAA
TTTGTTGGTAGTCAATGATAATTGGATGGGTTTGCTGGTGGGTGTTCCTA
CGAAGAGAGGACCACCATTGCCAGAAGATTTTTTGAATAATGAATTGTTA
GAGACCGATTCACAGGTTGTTGTTGCTGAGGAGGTTGATTCAAAGGCTGT
TGTCACACAGACTGATTCAAAGCTTAAAAAATCGAATAATTCAGCTATCT
CAGAGTTCACCGATGCTCCACCAATGAAAAATAATGGGGAAACCCACTGC
CACACTGTAGAAAATGTTTCAGCTAGGCTGTCACATTGAAGTGTCAAACC
AACTCAAAAGATGTTACCAGACACAGCACCCTCCGAAAGTTCATTGCCAA
CAGATTCAAAAGTTGCATCGTCAAACAATCCAGTTTCAAAATCCTATGGT
AATGTCGACAAGTCAAACAACACATCTATCCCAGCCTAGAGTAGTACTCC
CCAGTCACAACCAGCACTGCCAAAACACCAGCAATCATTGTACCACGAAT
GTCACCCAGAAAACACAAACCCACTTCCAAAGTGCTACCAGATAGTCCAC
CCTCAAAATATGACAGCAACGGCACGTCCAAAATGACTCAAGACTCTAAT
CCAAAGAGTGCTACTATGGAACTGCTCCAAAATTAAAATGGAATCGCAAA
GAAAAACATAGACACAACAACCAATAATAAGGATCCGAGGGATGGAAACA
GCGATAGAACCAATCTCTCGAATAGTAAAAAGATTATAGCCTAATTGCTA
AATGAATTCTTCAGCTCATTGTGTGTTGTTGGTATAACATTGTTCATGCT
TATTTCTTGTGTTACATTGCCAGTGGGAAAGATTAATTCTAATACCTGGA
GAAGTTGAAGGCCTCCTTGTTTCAAGCAAGAACAAAGCCTTAATTTAGTG
TGTTTGCATAATATTAGTCACCATAACACATGCACCAAATATATTATGTT
CCTTAGACAGGCAGATAGAAGTATCTTAGTTCCTGAAAACAGATTGAATT
GGCCTCAACAAAATATTGTATTGTTTCAGAAGCATCGTTACGATGTTACT
CTCTTGTCTTGTGGAACATAAAAGTACTTGTACATCACATCACTTTTGCA
GGTGAATTTTCAATTTGTCTCTTGGTACTTTCACTTTGCAGGCCTTGAAA
TTTTTGACCTGCTTCATGTCACATTATGTGAGGGGGGAGATTTTATGTGT
TGACACATCAAATTATGGATGAGTCTCATGAGCCAGTGGAAGTCTTCACA
TAGAAATAAAGCAAAAGACACCAGTAATGTGAGTAAAACATGAAATTGTT
TCTTCCCAAATGAATGTTACCATTACTGTCATTTCAGATGATTTGGGATG
AGGGTTGTAGACATGCTTAGGTCAACGGGGTGGCACCAGACTTTTCCCAC
ACAGCACAATTTTGTTCCTCTGAGAAAAGAACTTCAAATATACTGCACCG
AACAAAAACACTGGAAATGGGGTCTGTCCCTCCTAACACGACAAAGTTAA
CCAACCATAGTGGTAAACTAGTagagtaggtgccaatcagttatgaagca
tggtttcataggatgtccaccttgtaataatgttcacagaactgttgtaa
tgtgtgtgtttcggctcgagagagtggttcttttttaattcttccactca
atcattgcttcatgaacctagttgcaaacagaacttattgcatctggaac
atactttttacttaattaatcatgtgtttgttttgtttatcaaggagatg
gttgtaacacatgataggggaatacctcctactttgcacccattgaactg
atgtctccttctccttactttctttgtcactgttgatatacttttccact
ttcttgtttgaccttctgccatcttatgttaccacaaaaacaatgtgtta
tgatgtacaagatttctgttaacttcaacaaaaaatctctccaagagtca
ggacccatgtcagatatgaagcatggttccTGATTATtttcgaattttga
gattgaatagaaagaacggttgacttgtcatgcctgcaaacctctctaga
tgttactatacaccaaaaaaggaaatgtgataggaagttgagagggcggg
ataattgagacattgtacttcctctggtttctagtaaagtataaattaat
tgtaattgtgaattattttcaattcaccacaacaaagcttgaggaaaaca
tcttagcaatacagaacacaaatccagccctatcatactaaaaacaatgc
caaaccaagaactaccccatgcaaagatcaatcccacaccaagaatgctg
gtacacacacaaagaaccacaccatacaccaacaggaccatcacaccaca
aaggacaaaaagacatgccacacagaaattgaggtcacactgaaatgtca
cctcatgaaggaaccatctcagggcaatgaagaaatcaatgtacccagac
aatatcttacactttgacattgtttaatgtgcaaaatagacatacattga
aagatcatacacattatgcaacttagaagatttaagtgtggacttatttg
ttctgcctataccctcggtatttgagcataaaactatgtttagtctaatg
cattattaaacatgattgtacagcgtaacagttgaataacaacatttttg
aagggacagggtcaaaaatgtaaagggtactgacaaaaggcaacactgta
ttgcctgaaaaaagtgatcacatgctcctgctgttgaaactgcatacatc
tgaataatgtgatttttttatgaaagctgctttcccacctggtgcctaca
ttgttgatgtaaacaaaccagtggaaaccttgatatttcctctgccacct
cagagtaccttctatgtcccataacacatttctattaggcacatttgcaa
tatgacattggttggtgttgactcattccaccatatgatagcacatggta
aaggttaccttctatagtattttataccctcatttttataaggtcttctt
tgtcgtagacccgtgtaatcatgagatagctgatgcttctattgtatgta
aaaaatcctggaagtataattgtgccagtttacaaaaatactagtacaca
tatattttatatatcatattatcatagcacggtacaacatgccacctata
ctataccatgtaagccagcttatgagtaacacatttgtcagaagatacat
ttgagtgtgaactttatctgtccaaagctagtgatttaaacaggatgaaa
aatatttgtatattcacaactttccctatGGAGCGTCCATCATTTCAAAT
TCTTGCACGCGCGTGGTTTTTTTACACCGTCTGAAAAATAATTCTCAACA
TCATACTATTTGTCACTTCAACCCTTCAAAAAAACCACGTGTGGAAGAGC
TGTCTTACCATACACTGAGAGAGACAGAGTTGCCCGGTGAATATGGACAC
TGTGTCTGTTCGTGTGATGGAAGTGCATTGCTTTGAGCCCAGTCCATCCA
TGTAGAATATGCTCACTCGGGCGCATACCAAGTCGATGCCCAAAGGTGAT
GAGAATGCCAAGTGGCACATTCATATTTCGGGAGTGCACCATATCAATGG
AAAAATGGCATGGCATAAGGTGTGGGGGACCGCTGTGGGCAGTTAATTGT
GCACAGTTGTTCAGGAGGGTACCATTTTGGTTCCAGTGGTTTCAGTCAAT
TGTTTTTAGAGGATACGTGTGAATCGGGGAAGCAGATGTCATTGGTACAC
ATGCTGGAGGTGGATGCAGAGGGTTAGGATCTGGCGCTTTGACGGGTTCG
AGAAAATTGATGACGCAGAATTGTGTCATGATGATCATGTTCCAATTTAG
TCCTGGATTGGGAGAGGTAGAACATCCGCATGGGATGTGGGGGAAGAAGG
GTGATTCTCATTGTGATTTGTTTGACATTACCACGTGCCTGGATACTTTG
GGGTGCGATTGCTATCTTGATTTGACAATGGAGCCAAGGGTAAGGAGGTG
GTCAAATGTGGTTTGTGTGAGCAGGAAGTGGGGGACTGTAGCTTGGGAAG
TGACACGATTAGCAACCATGATTTAGTGAGGTGGTCGGACAACAGAGAAC
TTATTGACCCTTTCATAGTTGATATTGATTGATTTTGagaggggggagaa
gaaggctatgttggctatggcttcaaattgacaatcaacctttgcaacat
tttgggactgatagcaagctgtaatgcatgctcactgatgaggggataat
gacgaaaaggacctgtcatcgtggtgcgtaagggaatgatgactgggctg
ccgttctgttttggcctgggCGGATCggatttgaaacctcatggacatag
gacaacagaggggggagaagaaggctctgttggccatctcctgcggtttg
aaattgacaatcacctttgcaaatttttgagactgatatcaggtggttta
gtgatgacatggtgagaggaaattttgaaagttaaggtaactgcagaaat
gaatgtgactcatttgatgagcacagcaaattgaccagagtgttgtgaca
tgtggtctcagaaaaaaagaaaggtcatgtctaaaactcaaattacatga
cttacttattaatcactgtttgatcaaaattccaatataatgtataatga
tctgtttgctaggatactttcatcatgaagtggcatttctttgtcaaagg
ggttttggattgtacttctgctcagtctcattgacattcagtattgattg
ccatgatgatgcaacacggtaattctctggacaaattccacatcactgag
agaaataaaccatgcattaaccataaaagttatctgcatgtctgatgaat
gccaattgactcaccaagatacaaaaacaatttgtctcctgtaatagaat
agacaactttttagcatccaccccAGTATGTGCACACAGCTACAACATCA
GTCATAGTTCAATGGGATTTATGCCATTAACTTACTATAataatcaggaa
aatgttccctccaattacaaaaatatgatactgtaatatatattaatgga
tcaagggtaacacaatctttcaaggcaatacaatgccacatattttttag
aattattcttttagatcatcacaataacatctttgtaccctatttggatg
attgtcaatttgaaactaccgggttccatatggagtgttcactcatattt
tgtgtattgctgtaatctctcacccaagctgtcaaataaatccaagccct
gtctcaatgatttcaccaatgaaagatgttgcatcagtccttcaaaagca
atcatactgtccataatataatttcatggatcaagggtgacacatctttc
aaggcaatacaatgacacatactatattagaatGcgacaatatgtcaaac
ttactcaaaccctgagaagagctatttgtgttgttatggaatgagcaaaa
cctgtgcttattttacctatccctgctgaaaacaagtgtaatcatcgaga
ttggaagtagtgtacggataatttatagtcgacgttctaactctgcaagt
ttcgtgcattatactaattatacgtctgctgtattttcaagagtttgttc
tgccaaagggtttatttgctttacctggagcataacacaaaaattgtgaa
cctcagaaaaacacacattgccttcacttttttactagtgcagaagtgct
tcaacaggtctgatcccttgagcgctgcatggatttggcaaaaaaaataa
caaaactaccatgtgttccatactgagaatcagaaggttctttccatgac
atagcatttagatcacaaaatagaaaaataagtttaatatggtgttgaac
tatatctgtaatccgccgtcactagaagctcaattccatcgttattggca
atattaaacatgatgaatcttgactgttttggtaccatattgtccttaga
atcacagacattgcataaccagtctagaggtttttgagttttaagtcatc
tggattgtcaaagatatggtaaccttttggcttaacattttcacaggtgt
tgattttgtttattgagttcacattgtcctcacaaagttttactgtcccc
ttactctcttctttctctgtttcattgttatgttgtcgtgaaaatattcc
tcccctcaataaccaccaaaatacaaatcactagcgaacctctcatagca
acacaacacaattcaacgccgtaccaaaaacacttccatcggctcgaaga
atctgaatcaccactagagccaaaaaacgcggagtcaattcctattccta
tagtttgccaataatagggcatcaccaaacgccattcaatttctcgctcg
ccccctcgcctaccccaaggatgggtgaccttcaatgagctcattccaac
attgttgtctttgatggcatctgccccattgtcagtggaagaaactttgc
cttgaacgcctaaaatcagcccctttgcaaagcacaattggtcatagatg
ccggtcatcatgtgggtattgctttgtcagagaaaagcggagccgtgtgc
gtggttgaggggatatagggtgctggagatggtgccaagggttcacggtt
ggtggggaagggattcctcatcgttgcaatgtctcgacctgaggattgct
gtggtcttgcggtggtcttgctattttctttctgtggtgcaaatgatccc
caaaatgataatcattgcaacctttcatggatgctcgtaaggaagagtcc
aaaacatgagacacaagagctcagacaatggagatgctagagctcttgat
GGGCCATAATTTGTATCGtgtatagtggcacaaaaactaaaacacgtaac
ttgttttgtgggtgcgtgcacattttagcaagtgatggacgctccattgt
atccggttgcaatattatagtacctctcttgccttttgccttcttttctc
atccatgcaatccatcccaataaaatgtgcatgagttgtgttgtgacttc
caacagaattagtgtattacatatgtgtatattgctggcgtgatgcagaa
tgttggatttagttccattttactggattaaataccagaaaaactcaaat
gtctgtgagacctgttacttgtacactggtgttgcccagaaATCTTGCAT
TCATGGtagtatggtacacaccacacaataactaggtagatcttgacatc
tccgattggcatactgacatggcaacaaggtgaccacatttttcttttta
ttaaccctagccctagtatcatatcaaattttatgggaaatatgtgcttg
ctttcaatagtaatgcattttgatgtaccacacataattcttgcagacta
ccagttcacaaagctcccaaaatggcttctgatggtatgctttaacaata
caacaatttgtacctctctttatgagtagttgcactaatcaggaacagag
gcaatctaccggatcatatgtcacaagctcatcagatatgcaaattgagt
tgcacacgcattgatgttgtattctgggtaacattcttagtgtcttattt
aaaattttagtttctatgttgaagtcaataacaataagagattgattgtt
gtgtcttttaaaacattcttgtaagctgaaagggtggtatcgccttcaat
gtttgaccaactgaactttgtcatggtgatgaaaatgtgacccccccccc
aaaaaaaacaacaacaaaagaaaaattgatctcccaacccttatagatag
tgtgtttctgtttgggatgtaaataatatatttttattaagaatagtgag
gggaaattgtgagagattcgtgggcatttttctacattacagtagtcatc
ttggtttacaataaaaacttacctcaacccagttggctattttaataacc
tccactttctcttttttaaggctgattgttgCttttgtctaaacctgggc
tatgcctaggataacaccacataaaaatcatggatgcgggagttgacaca
aatccccacatttgagtacacaaaaataaaaaagcatgcgtgtgtaaata
taccaaaccttttttcaactaaccttttttcaactttgctgaatttgtaa
agagtgcaggactttgtggcattttgcggtgataggaaggctgccgttga
agaggtggcattaacaggaatcatacggatgtgttctgtcttgtattatg
tgctgttgctgcagcagatgatccatattttatgagatgaattgggggtc
atcacaatgtactagaacgtttttgatgtgaagcaacaaaataaacatga
acttactgagaatgattggcgattgctaaggtgggaagtcatagccactc
gcagtggtttgtagccatcttgactcaataatgggccaaagaaaaatcat
gacggagggattgagcgacggcagagggagcattcatgatgaataaatga
gggtttcagtggcctctgccacaggagggccatcggcggatggaaacgaa
tcggccatggtcgcatgattgtttatgtgctttttgtttgggtgacgtgc
aaggaagagGAGCTGTTGTGTGCAAGCACACGGTGAGCATGACAGCATGT
GTATCTaccatgttaatttgttagcaaaactatggtgTTCTGTGATTGAG
GGGAAATCAGCAAATAATTAGAGGACTTGATGCCCCATAAAAAGTCCTTC
AATAAAGAACtttacggtcggactcaaaacggttgaagctgttttgtcct
tcaaagtcaactttgacatcagttgattgctccgtgaagtcaactttgaa
gctcttgttagctttgacgtaatgtcacttcggttcacttagtgtctctc
ggttacacttggtgtcaatccgtttcacatggtgacactcggtttatctt
ggagtcaccttggcatcactcggtgtcacttggtgtcacttggtttcact
tggtgtcacttggtgtcactcggtttcactttggcgtcactcggtttcac
ttggtgtcactcggtttcactgaagccgggtagtcgtggattctcagttt
tgttttcacatgactggttcattccggtgttctctgctggtcggacggag
tattttttcttccttgtggagaaaaaagagaccacttggttttacttggt
tacattttttgccaaaaaacaggttttccaggaagttgctggacggagtc
gtcccgccaaatttggggagcttatttttagccatcaccactcgtacgtc
cgtcatcccgaatttggggaggttatttttcacccatcaccactcgtcca
ttgcatcctctcccacccatcaccactcatacgtcacatcatcacacact
gatctcccataaaaaacatcaacaattcccgcacggtcgtgggcacgaat
ctcgccccatcaaaacaccatgtccacttcatcagcacctcctgttgccc
atcccatccctgcgccaatgccaactttggtacacgaagattctacagtt
cccatccttctcgtcaacaatcttccgcacgagcttcCCATCTTGGAGAA
TCTCGAGGAACATCAACTTCCTACAAAAAAGAAGTGTGCAGTGAAGGGCT
GTCCTTCATTTGTTCCCATCATGCTGCTCAAAACTTGTTCTCGTGACTTG
TGTGAGAAGTTAGTTCACCCGGTCTGCTACAAGAAGCTCATTGCGTCCAC
AAAAAAGAACCACAGCCAGATTGCGGACAAACAGTTCTGCACGATCAAGT
GACAAGATCTGTTTTTAAAGGAGAGCAAGACTGCCGGGTATAAATGGACT
AACGATGGTCAAAATGGTAAGACAGACCCGCACCACTCTGAGAATGTCTT
GCTAGCCTGGCTTAATACCAACGAGAACTTCAGTCGTTGGCGAGAATCAA
GGGTGCAAAGACAAAGTTAGCTGTGGTGGCACATATAGCAAGGTACCTGA
AATCAAAAGGGTGCAGAGGCGACCGTACTCTGATCCAAGTGCAGGCAAAA
ATCAGCCACATCGAGAGTCTGATTCGACAAGCATTTGACTTCATCCATTC
GGAGACGGGCGAAGGAATCAAGGCAAGCGAACCGTTTGATTCCTTTCGAG
AGAAGGTATGGTTTGGTATTCACTTTTTTATTTTCATAACTGTTGTCTCA
CAATTTCTGTGTTCTCCGAGTACAACAGGTCATGAACATCTTTCCGTACT
ATTACGAATGGGAGGAGAAGTTCACCTGTCGTGCCTGCATCCAACTGATG
TCCACTTCTGCCGATATATTTGCAAGGCATTGTGAAACATCGCAGGTGTA
TACGGACAACGATGAGTATGATGACGATGAAGACAAGGATTGTTTCTCTG
TCAACAATGATTCTTTTTCGATTAGCAACACTGTGGACAACCAAACAACA
GAGCCTACCAAATCAAAGAAAAGGTCGGAACCATCATCAACAAAAAAGAA
GGGCAAAGCCAAAGCTACAAAAAAGGTGAGCACAGAAACTGACGGATTCA
ATGCATTCATGCTAACTCTGGCAAAAGACAGGCTAGAAGACAGGAAGAAT
ACCTCATCGAAGACAGCAACAACTGTGGTACTTGTGGAGCAATTCAGAAG
GATGAGTGACGCATCAGGATCCACCGTGAAAGCTGCCTACAATTGTGAGG
ACTTTATTCGATTCTTGGATAAGAAAGAGATGAAGGAGTTGAAGAAGTAC
ACACAGGAAATGGCCAGGGTGAATGATTCAAGTAGTTCTGAGTCAGACTA
AACAtaagggttatgttttaaactaagaactggttttaatgcatttagtt
cacggacaataaaatactgctatgtaattaattaattttgtattacaata
caatattgtatcaaaagacatgtcatttgatttaatttaatcactatctt
ctccagatgaattatataattctaattcacTGTCTAAATCAATTTCAATT
GAATCTGAGATCGTGTTAAAATGCATTGTCGGGATAAATATCTCACAGAC
ATATGCAAACAATTGCTCTCGTCTTGCACCAGGTAAAGCACCTCCAGGTA
GTGCCATGTCCAACACAGACCATTCAGGAATCCGGTTTTTGTCATCAATT
GCGGTCAGGCTTCGTCATCCACATCCCAAGCAATATTTTTGTCATCATCA
CATCCCATCTCTATGAGCATGTTGTGTAGAACAATTGTTGCATCGATGTA
CTCCAGAACTTTCTCAAGGCTCTCCTTTTCATTAGTGATCAGCATTTTAA
TTTTCCGCAACCAACCACACCTTCCTTTCCACAATCCCATAGTGTGCTCT
GCAGTCACACGTGGCAAAGATAAGCACATTTTGAACAGTTGTTTCTCGGG
TGGTAGTTGCAAACCCATGCCTGGACTGCTTTTGAAAGCAGGAACCACGT
GTTTGCTTGGTTCATATGCAGTGTCTGCAACAAGATACTCACCTTGGGAG
AAAAACACATTAGAGCGTTGACATTCCACCATATTTTGCCACACCCTGTT
GTTGTGAGTTGAACCTGGGTATCCCGACAGATAGGCCCTGATTCTCCGTT
TGTCATCGTTTATGACATTGACAGTTGGTGAATACCAAAACTTCCTACCA
CTGTAATCCGCCTTGTCATTGCAGCGAGGTGTTATCCCGAGCTCAAGCAA
TGTGCCGTCCATCtgacataggccaattatctaccttaactggtaaaccc
aaaaaggttccaggtggaacctccaatggtcctcttccctttgtgtaaca
caaaggaagtacaatagtcataagatattgtttctgagaaacaatattca
aaagacaatttctttcttgagaaacacccatatacattctaggtgtttct
tagacaaaatatccaagagaggatttctttctcagaaaccttctcatggg
acagttcctgttgtcagttgagagaaaaggagcagtcatggaactgccct
aaaatcacctccaatctctaacaggatcacctgtgcttggtgatgcatgg
atcacctagtgtaccatgcaatacctatttcagtagtgtaactctcataa
ataaaatctttcaaccacacgtatctacccgtttactacatagtaaaaac
tacagcaaaacggcttaggtcactatcaattgatagccttcgcgcaacca
gatcggatcgtctgtccgtcgctccaccatccatcatccatcagctgttg
tcggtggttgaccatggtaggttcgtctgtccgtcgtccattgttgctcg
aagccgtacaatacacttggtgtgttccacgtggcgcaacttgtgctgcc
tgaccccaagagtagcaatattgccacagctgagccccgagtcacgtact
cagccagttgaagtgagtttactcacaggccggcgcgtgttttttaaaca
cgtagccaagaacaattgccctgaatgtcagtgaggactagatcccactt
gacacgggtatactccgcttttgttagcagagcgcatttagcacatagtg
cacttgccgtaaaaagaccacttgtgacgtatcatacgcacttgtggcac
gaatgcttacgtgcctattaggtagtagcagcccctcattaaaaatgagg
aggcaataaacataaatgcctcggtttattttttttatccgaaagagcaa
tatgtgtgtagtctatttttagacctaaaaacacgattagacttaaaatt
agtccgtacccgtgatcacatgcagatgcagtgacaccacggagtacgta
gtacttatagccttagggcagtacaaaaaaagatcttctagggcataaaa
tgaccctatgaagaagcgtatggcctctaaggcctaaaaagcttgttcgt
gacccccgagaggtttcggtcacttgaaagactcgcgattcccctggaag
ttcgcggttctcaggtttccaatgtgtaagacacatcctaaagggaaaat
gagcgcgcgggacgtagtcccacgatcgtggatcagccccattcacatgg
gagcgcgtcacggcacagcccatttcacaaaacgtatcgcgacacagccc
tcgcgatcacgatctgaagaaaacgaccacatatcatgtgtcctagactc
gctgggctcagcccacgtgcgcgatggaccagcctaggagagaacattgt
tctactcctcacatgggcataggtgcgcaatatattgccgcatcccggtc
agacgtcagagtgacgcggagtattgtctccaagtcccagcacgcatggg
ggcgcaggaaggacccgtaaaacgactacgtgtcgtgccccaaaaacact
cttagcaaaattctcgcgaaatcctgatttgcgcaagaatgctgctgact
ttttgcggtttttatcaggaaaacacgcaacttgttgatttcgttctgaa
atccaagcaaaaaagtgagaaaagtccacaaaagtgagaattcttctcat
gtggtatccctttcatgcatctaagctaccgagcttggcaaatgaaggaa
agaaagctagttggcttatgaatagccaaatgcacaacctctggtccgag
gaaaatagaatttagagcccgaaaatataaattcggaattatttaatttt
aaattaaagcgctcgttagataaaaatcttgatcaaaattctactgtcat
gttaaaataaacctgatattcaaataccttgctacatgtaaaaataaaac
aaaaatgccaagaaatcttcaggcatcatgaattgttttctcaagaagat
gaactcttctcccacgtagagaaatgtacacatgtgccatgttgcactat
taacaagcaatggtatcaaaaagcaactggaaatcaaaccatgttgggtt
tcgaacccctgacacggtgttgctacagtaacagtgaaagcaagaaggac
gtagttccaagcttccccatgttccaaaattaggaacatccatatgtttt
ccttacccagctaggcaggtgtcaaactcttggcgcacgcaggatgggtt
cttcctactcaaaaggaagggcaaagtcacacgatgttttttattgcaca
agcagtaaattcctgtcaaaacacacctttctgagtacatgttacccaga
gtgactaagccagcatatgacctcagtctttgacaaatgcaagaactgag
tttgaattgttctagattttcgaacaaataacaacataaaatatgttaag
atcaattttaccttgccagtgataattgatgcaaagtctgcaaaaatctg
tgaaccagagttgaaacaaaacctggacacaacataccacgcacatagct
aaccacttaagtgcaggactcttcttgagcaaaaatactcatgatcacag
agctaaccactcctgtgaaaaactcctctgggggttgagtaaaatagcag
accttccaagctgtgtcaaaataaagaaaaagacacacacttacactaca
aactcaatttcatacatgttactgaggtttctcatgacaagagaaactgt
ttgatgaagttcagtgtgttggaagaacgtgcctgtttacctctagtttt
ccgaagaggtaggtttacagcctataaagacagagcacaaccagtccaaa
agtcaagtaaaaacaacgaggacaatttaccttggcgactggagggtttc
attgacagccgtcgtcagaactggctgtacaagaacagaacacccaaaca
aacataaattactgtaaatcaaaaagtgattcttaaaatatgtgaaaata
gttaggaaaactgtctaaactcaaaagaatccttacagtactgtagatgt
tgctatgttcaactctgcaaacaccataagacttcatgaaaagtcaacaa
atcatagactagatactgacgcatctggaacccgttcatgcctagaaaca
ctgaagaaggttatacctactcagagctagcaataacaatcatgggtttt
ccatgtgcctcacaagcacattcaatggagtcaatgatggccatactgtt
cacaatagaactcatttggagtaatatgatattctccaaaggctagcttg
agagaccaccttaaacaaggttaggatggacttaccaagcagcgagtaag
ggtttgcatgacaaaccaatacacaacatctctgcacaaagacaacaagg
gcgtaataatagacccaaagtcttcgcatggcaaaagcaccatcttacaa
gcagatgaaaactcgctaaaacatttgcccatacagggaactcacatgcc
actgggtggtccagtacaagggagaaccttgggtaagacaatatgattgt
ctcgcctcactcacaactggaattgtggaggaggaggtacactgtacacc
aaaaagagacacattaatgttagacatttgttaccacaacaagtctagag
caacaccaactcaggttgggtatgctcgcattctagtacagcttgctgaa
cttagagtgcatataatacacagaataagagaaattgaatccttgaccat
gattaacattattgaattcaacagaactgtgtcttactagataatggtct
cactgagactcaatgactagtacttgattctcttgtgagaatttctgacg
gtttaccttcagaattatccatggagaacacatatggtgtccataaggaa
ggactcttagagtcaccgaaatacgtgggtctttttgctaaagacaacgg
gatgaccataggtagtgcacatacatgttgcacaacaaaccataaaataa
gcctcatgatcatatgagcacaacaacacaaaggatccacaacctttgtt
cttgtaaaaccacagcacatagaattgtgagtatccctagttaaacagga
atatcatctcacacaaaaggataagtcaaacatgaacatctctactgaga
gacatgtagcaccttgttggcatgcaatgcaaaacaaatgcaagtcaaga
agctgtgcacagaaatgtagtattgcttcactagcttagacaaatccaaa
gagaaacacaactattacgttgtcaacatatcatggaaagttcacttctc
catgatgctcgctgtgaagtcacaatatggttccataaaccataagatta
tagtcaacaactgtcttacaaaatataaaaattggtatgcacatgcacat
ttaaatatgttgcaatgtcattaccaccaacaaaagagttatacatgtac
agacctccctcgaggatccttgctacaaaatacaaaaggatatcataaac
actgaatccgtactcttcatggtacaaaaagacatagacgttgacgcttg
gaccttccaatgattatagtcaatacattatgtatgacttaacattgttc
acttgccgatagctgaccctttgggcaactattcccatggatacataggg
gttacagagcaaatagaaggacaatatacaaacacaaaggattgcagaag
ataacaaacagaatatctgtactatcagcaccttcgtacctagacctggt
tcaatatccacattgtacacacatcgtgacaattaaggtgcagtttcaac
actccactttcggaccatatgcatttcatttggcttcccagtgtaagtca
accagagtcttcaaatatcaaaacccaaaaagtgaattactatctagagt
tcaacatcaaccaaatcatggagatgcttggcctgctgtaccaatcatgg
tcttgtcagcagcttctagtggcacaatgtttacctaaacaaacactcag
atgccattcactcatacctactatgcagtgcctatcgcctaaatgtagtg
tagcaatcataagatggaattgttgttcggcattccacttttgcacacac
agacaaaatcaataggagacaccaggcaacaccaaaccgacccaaaatta
tcctcataaatttatggtcacatggtccgtggaaagcaatgctttagtaa
acaaaggtattttaccccgcacaaatattcagtcggtataccagtgataa
ttggactatcacagacagtatacgataagacaatcagggttacacgcgga
agtaagtcagaatataagtttgacttaggagagtacaatcaaaccagctt
tatcataagccatgacaaatctccctctccacatgaacttacacttcata
tactacataaaataatatgtaggtacaaatcgtcacaggcagcttgcaca
tttttaacctcaacaagaacggtttttctgcaagtctggctcatattcgg
atttttcctcactgaggttttacttttccgcgagccacgctaattctcca
atcgtggggcgagtgacataggccaattatctaccttaactggtaaaccc
aaaaggttccaggtggaacctccaatggtcctcttccctttgtgtaacac
aaaggaagtacaatagtcataagatattgtttctgagaaacaatattcaa
aagacaatttctttcttgagaaacacccatatacattctaggtgtttctt
agacaaaatatccaagagaggatttctttctcagaaaccttctcatggga
cagttcctgttgtcagttgagagaaaaggagcagtcatggaactgcccta
aaatcaactccaatctctaacaggatcacctgtgcttggtgatgcatgga
tcacctagtgtaccatgcaatacctatttcagtagtgtaactctcataaa
taaaatctttcaaccacacgtatctacccgtttactacataataaaaact
acagcaaaacggcttaggtcaCCATCATGCCAACACAATTCGGCAGGTGA
CATTTCTCTTCTATTTGGCAAATGATTCTTTTCCTCTCATTCACATCCGG
CCAATAGGTGTATTCATCTCTCGTATTGGTTAAAGCCAGGATAACTCTTT
CTCGGGCTTTTTGACAACGACCCTGACTTACACAAAACACACTTCTCTGA
TTGGCAGTGTTTCACCTTCTCTCCCGATGAAATGCATGAATATCATCAAT
TGATGTTTGATAGGAAGTTGGGGAGGCCCTCATTGTCCCCTCTGGAATAT
AAGATCTCCCTCGATCAGATTGGTGATGGCATCAAGTGTATCGCGTGTCA
TACGGTACTTGCATAGAAACTCATCATCTGACAACCAATTCTGGCTGTCC
GCGCTGCTGTTAAAATCACACTCAAACACATCAAATGGGTGTTTTTAGCA
GTTCGGGGGACAGAGTACCTAGACTGCATCAAGACGTGAAAACGGTGAGT
GAACCGGGACACCAACATAAATCTTGTGTTGGTCATGTCCAGCCCCTCGT
CATTACCATCTAACAAATTAGCCACATGAtctgcgatgaataatcgacga
gtgcaatcccggcatactgccaacgatgacagtagttgtgagtgattgct
gtgacgaggcatggctcggaacaaaatggtcaagatctgtcaagccacgt
aaaaataacaaattattaaaatagataggtaagtactgcatctgatgatg
aaaaaattgtaaagaaagggatctcatagttttccgagcctcagatgtga
tgtcaacatttggagaacatttggcatgacgtctgttgtaagtgccctta
agtaattatccatctattgtagcaaaaatgaagtgatcgcatctgaggaa
aaaaactttgagaaccactAccgtataaatcggtgtttgggtaaatgata
tgtcaaaagatacattaaaacagtaacctacaatccactcaagttagctt
atcgcccgtgttattttttttggtatctttgcctagttacctccataggg
gggtaattcttttttctgccctttgtacctcccttcgcgccaaaaatgga
tgtgtccttccccgccttcatcagTCTTCATGTCTGCGCCACATGAAGAT
GAAGACTGATCTCAACACCAATTGACAACCTGGGCAATCTCCCGCCCATC
TTCTTAAATTCAAGCCAGTTTGAAAACATTCTTCTTTGTAATGAGACAGC
TTGTTGGCTAGTTACAAAGGCATAATATTGTGTCCTCTGTTTGGGAGTAA
GAAAGAAGAAGAACATGTTGTTTGAATCAACAAAACATAATTCAATCCGT
GGGATAATTCAGATTTCAACTGCATGAAGTCTGCATTTGATTGTTAAAAG
CAATAACAGTAATGAAATTGACTTAATCACAAATACCATATTACAATGCC
ATTTTTTGATGTAAGAAATCATCATCATTACTGTGTACACAATGAACAGC
TCCGCGTTCTTTTAAGCTGAAAGAGAAGCGTGAATTCATACGATCCGttg
atttgctcgtcaagaatggacgcagtttggtcacgtcgtgccactattgt
ggcattcccaccgtgtactttttgaccgctggcacaaagtaatggaaaag
gtgggtgaactagatgagggagatggcttcatccctttcaaccagagtgg
aaacacgcggagggtacatcctggacgacgtggttttctggaacctgtga
agcgcaatcaaggcattcaatgcaccaatcgaatggtgctgagagaaacc
acacgcatcttccctgcatttcagggaaaaaacgattgcatccagggaac
aaatcgtgcgccgtttcaccaagagcatgggtttgacccaacTAAAACAT
TACATTTAAATTAAATTCTACGTTTTTATTCCATTCATTTCCCCATGGTT
TTATTCCCAATCCTACTTGGAAACATCTCCAGTTACCCCTCTTTCTATCC
CACAGTTGAGACAGacacatctgcgattgcataaccgcgattgcggtgga
agtgagcacgcttgctgctgttgctgtcatcagggaggaaaatctcccta
atcacagcaacagtaccatctaacctctgaccgccagctctaactgcgta
ttcccgggcggcaaagcagacgtggcaaccatcggacccgtctgggagaa
ttacgtaacctacaagatggcttacatccacaaggcgaagcctaattggc
atcccaaccccacgagaacccgtctcaagcaccaacgcgttgccacaccc
atacggatggagcgtgcaacaccgcccattgtcgttgggtagaaaaccaa
cCAACAGGACCTGAAATGTCATGGTTTATCTCGATTTTAAGGCAGTTgac
gtgatgtgtccggtgatgtgaagtgtgttcagctaccatctggcataact
ccacaactagaaggagttgtgcggagctacacatatgggtttgttgctga
cgatgaggagaatttatttttttatgttttagtgctgtccgggttgtagt
gaagcagaaaagaacaaatgtcactaattctactcccactcgacttataa
tgggaatgacctaaaagccgatgtatacggTCatgctcggcgcgtgatgt
cccttaaaaaatatttatatgggagcagtggcgccatgatgcactggagc
gctaatactcaagtgcaagcactggacctaggttcttcctcgcgtcgcat
ccatgacccgatcggatactaaactaaacactaaacactgtacacaactg
cactctaccctggtgcagtttgcgggccctacagtcctattggtacatcc
gggggtgccaaaaatggtcgcagggttactaagcttgcttacccctaacc
ctgcaccctttgcctgcctgacttgttgcccaccaggtccggggtaatcc
cgtgccacagccaggcaaaggagtgtgggaggcccccaacaaggataaag
gagggcgtggacagggacgctgtatcaggcgggccTGTCCACGGCCTCCT
TGTGTACCACATGACGTAGCCCCGCGGCAGACTAAACCCACCGAACACGC
GCAGCACGAGGAGGCGAAGCCGCCAGTCACTCCAATACCTAACACCCGAG
ATGGTGCGAGATGGCTGAGATCAGGTCATGCAAAAACCTTCATTATCCCA
TCTCGTTCTCACGCCCAAGCCCAAAGGTATAAAGCACGCTGCGCCCCAGA
AAGactctacgctgccgccgcgttcactgtatattcggtggcgatgacct
ctgccgtgacatcgtaaaaaaccccacccgagatgttcacaaattggaaa
ttccgtttcatgtcacgtgacatccctgcagaaaacacatgtagctcttc
acggatatactctttaaacgtggcacccttccaccgccccattttctgaa
tttgacgatcggtgtacccagccagcgacagcgcattggcaccccccgag
cacagggaatgtgtatcaattcgctcgatgggaaaacccctagacgggta
ggccaaaaccacagctgccgtcttgagcgcagcgctgatgttgcggtcag
tgacatcaaaacatcccttgttagagaaaaaggacgaaaggaatgtggat
gggtcggaggtgtgttgtcgaatgtggaggtagcggcgccccaaagcgcg
tatcggacatgccaactcttcgccgttgtgctcctgatggatgcacaccc
ctttccacccgtttttctgattgtcgagcttcaaagtggcggagtgtgca
gtcatgatctcttccttggacgcattgcatgggagttgttgtagccggcc
gttgttcacatgaaaaaacgtaacgtcttccactttaaattgcaccgtct
gttttgtgttgttgtgtgcccctttgcacgcaaattcgcccacatgcaaa
agataataaaacgcaatcaccgtgaggtcgcccaccgcgcgctccagcgc
tgtagcatgaggtgacgctcccagcttgcacaagtacttgggcacgtctg
tctcaactggtagtttcttggacgttggcaggtcattttttcgccatcca
tctaacatctgagccacccgaggaatcagtttttcagacccggcaagctt
tatagggttgcatcccgtggccagggcaattgtctgaccaacggcagtga
gtgccatagagaccgtcgcagttgagacttggcggccttgtccggcatct
cccgatcgcacgaaggccgcgaatcctgtaagcatccggaccctgtcgac
gtagctggtgccctgtaggtaagggtccattcccacaggcctgataaagg
atgcccatctggcccaatgagtctccctgctttttgcagactttgccact
cgtccagtgtgaaagcctttgtctgcaagatggaagtaactttcgtactg
gctgcggaggagaggcggaacagattccaagagttctggtttggcaatgg
gaataatgaattaaacaatgtgagaaaagcttcgtccaaaggacaatgcc
acttggcttcactaccgaaggaccgcgatgggacatccgtcatggcattg
gagtgccccgcaatgtggagagtcgtgagaggtgatgcccgagttgcgtg
caagcgaagcgacagagcgcgaatgagttgtatcaccgccggtgaactcc
gtactgccaatcgttgaacccagtggacactggggctattgtcgctgtat
agcgccacgtgtttgtcctgaacgtcgcccactgtcgccttgatgaccag
aaaaaggagaagaagggtggcgagctccaagtcggagtttgtgatgctgc
ctcctgggttcgctacagagcagagatccaatttgatggactcgggccac
tcgtaatgaaacaccgcggggactactgccatcgattccccgatgattgt
tccaccaactccatgcttagatgcatccgtgactcccactatgtggggcc
atccacccactaggctcttacacttggttgggcgagacacggagctgcgt
aagaaaatgcagcattcgtgtactgcagtgcgaagcttgtggttgcgtcg
gaggaacaccaccctaggctccttacccaagatgctgtagaatggcgaca
tgagcccttttcctgccgggatcgaaaggaatgcatgtcacactttgtat
agcgtcgaccgaaactcgttaaatgggattccatatgtatcatttttcga
tgtagcacgtagccatcctttcattgtcttaatcaaggcatcccgctttc
cctcattcacccagataggcttttcgccaccatggaaacagaaacccagt
atatcttttattgtatcccaagagccatcctgttgtaccagtttcttgaa
cgaaatgggatcgttctcatcaatgtcatcagctgggaagatctcgtgta
tggcgcacatcactgagttcgccacgtgatcaagttgtgagcacgatatg
gctgtgactagcccgatgtaatcgtctacatacacctcgatcaagtacct
aaatgggtcgtgttgcgatgtcgttgtcatgggcagggagttgtatgcgt
cagtgacctgagtgtaaggaaggaatttgtgagctgggagggtgcccaag
ggcatctcagcgtactgttccgcgacgtcgcgccctgtctccgatgtggc
gcaaaaatacggaggcgactcgatccaacccatctgcaaagagttgggta
ccacaagggtggtgctcggtccaccatgcctcgggaggacataggaaaag
ttccactcttctccctgggcacaatcaagacgccagaagccgtccttgat
gtcccattttgccataaacactttttcgtcgtcagacatgctggcgaagg
cgtggatgatccggccgagtgagtgtcctaactggctaatggctccttga
ggcgcaagcttctcagtcgattcattaacggatgtgcagagctttccact
ctctaaacgaattgcgaaggagagatccaagattgtcctgaactgacggg
acttgtggggtaccatggagatgggcgagattttcaattgtggtggtggg
tctccttgatgtcgttccaatcgaccaatcgcgcttgtccacaccgcact
ttttccgctacctcgtcgtggagttggtctatggcatctggtgacaatgc
tgacttgtgcggtccacggttgatggctgcctgcatcttttcccgagtcc
atggtttgcctgtttggaccgggcacccctttgtagcgtactggagtaag
gcaggggccgccgggtggcgtaaggctagcccggttggacacatgctgtt
ccgATGCGTGATGGCTTcatggtccaaatccgctgggagaccgcctgtgc
tcgtatgagttcggaaatattcgggtgccagagtctgacgttgttgtctc
gtctgtcggcactccttattttcttttcggagaatgttggttgacgcacc
agtgaccggagcgctggtgttgagccgtggcggtaatagtcctgacatct
tcgctccacgacagcaaccagtcaggagaataccaaaggggatgacaata
gtgttaggtctggctccggtcgaatggacaagcgcgatgggcagggtgat
ggcaatgttaaaattacctggctgttgctttcatcaatgctcgcgtcctt
ctgtgacggtggaggcgtttccataccggcagactggctgcgttggtacg
tgtgttggccggcagcaaacgtgcggtggcatctcccatgattgcatggg
tccttaggtgtggtgtggcattgcacaccaacggtagtaacactggtagc
acacgcattacgctcacctagtccattgtccagcaacgctcgtttcttgc
tgggcggctcagtgctgtccctgacatgctgtgcctgcctttccccggcg
acgttccgtcccggagttgtttctccactcaacccgctggtatgttgtgt
cacaatcccttgatcgccctccctccagtagtgacaccggcgatcccaga
tgatgggcatacctcacgcggtcctcttgaaccgcttgttggtccaaccg
cccccgtattgcccctgcgtcgtgggcggttccgttgcgagccgctgctc
caccgccgcactgagtttcccacttaactcttttgcgaacacatccgtga
tgtctgatgctgatgcatgtccatgagGCGATTTtccacacatcttgcct
tggcactcgccaagcacgtatgcataacacaacatgtttttgccatccct
cacgaatttagggattgttggcaactccgcctcagacaacttcgccactc
tcaataggctttgcaactgtacgcttcgaaagtgcgtgatgtagcatgcc
atcatttgcttaaacgtcgggtggatgtcgtcgtggcggatggtgacttg
ccTGCCGCCTTGTCTCGACGAGCGCTGTCTGGTACCATCGCTGAGGTACC
CGCCTGTGGATTATTCCACTGCCGCGGCACCGGCAGCAGGAGTCCTGCTG
GAGCTGCAAAGGTAGGGAAGGCCTTGGTGGCCTCCCGTTTCTCTCCCTGT
GGGCGCAGGTATGAACCCACAGTtgccgtccccatccatttgtcggggaa
atttcccatcgcaatctcacggcaggcctggatatctgccccgattattt
gcattagcaaagaagtaggccatctaactcggccggaggagaagtgatcc
gccgtgatggttcggaagaagtattgccggctgtcattgatgacagccca
cgtgatctggcaacagatgaggggcgtgaaggcgtgcgcattggcgtaga
cgttgtcagaatcgagcatgttgagtagggcaaaacagttctcaaagtaa
tcgcatttttcgccgaagagtacccagagcagcgcgcaaaatgttcctag
gtcaagctttagctcgtggtagttggatgctggtggacgaggaaccatct
tgctcaacaaaagagcctctgttagagtgtggttcctggctgtcatcttc
atcgcctgctccttcgacctgatgtcggcggtttcattgccagttcgtgg
cctgcagatgagcaatgacatgccttgttcagccgtattaaggtacgccg
tgggcgtgcccgggcagaactccatcttagtaatgtcatccatcatgctt
tttatcaaagtaaatgcctctgttgacttgtacctcatttctttttgccc
aggcaagcatttcttccaacagctgagttcgctgtgcatcaacctctcta
gtggtccgaaagtactcccaaattgtgggcaagctcgaattgttgcgtac
gcaacagaaacctttcagtttggccagctggaagttggtgtacgcctttg
catcatccgcccctttaccaatgttgcgtgcaccgcagtcacctcgttcg
tcgcctcccccggctcgaaacgccgccaccaccactgcggtgacctgcgc
caacgtcccagggtcgacgcctccaagggctcgcgtggtgttagcctgtt
gggtggattgctcgttcgaattctctgtgcgacaaggttgattgttgggc
ccctgcacgggaagagtcactgcaaggtggttgtgagcccactcgtgcag
ctgctccgtgctgcccagaattgctggcatcgcgaacgacaggaggctgc
tcgttgcgtttgcccctgtgcccgggtgtgctgccatgcagcaccaatcc
acggcaaggtcacagtgccttgggtccatgcccgactgtatcaacgtgtc
gttgatgtaattcaaaagctgcataggcatgcgccgggcctcggcacaaa
aagccacacagtcgggcggaagcgctaacattctcgggcacacggtgcgt
acgcgaggagcctccccggggggcacccagaacttctctgcgttctcttg
tgaagtgtaaaaactcttcatggcgtcaaagtctttacaaatgggcgggt
cttcccaggcccaggccacattcttgcctaattcaaccatctggggtgag
gcgaatgccgtcctgtcccccaagaatccaacgatttttcccttccaggc
tgggtcagcccctggtatgttaggataaaccccggccgagtgcacgagga
gaatgaatggggactttttttgcatgctcgcaaacacgaggagccgaggg
aatgcgagagcatcatccCGAAATTTTTTCTGCTCCTCCCCATCGCCCTG
CCTGCACGCCTGCCAGTCCAAAAATGCAGCCAACTCAGAGGCTGTATGAA
TGGAGACATCTTGGTGGCACGTTGAAATGAGTGCTGAATGTGGTGGTTCC
TGTCCGGTGTGGTGGTTGCGCTGGTGAGCCGTCGTAGTACTTGCCGGCGT
GAACCCCCCTCCCGTCTGATTGATCCCCCGCAAGGCCTCTGGTTGGGCCA
ACGTTGGCGTGTTCCGTGCCGCACTCTCCGGAGGGGGGTGGAGAGGGGTG
GAGGCATGCGCTGCTGCCGCCTCGAGTTGATCGAGCGGGGTTTGGCGAGT
CTCCCCTCCCGTGATGTTGGCAGGGTTGGGAAACACCCATTCTCCCGTGT
CTCCCTCGTTGGCCTCGTCGAGATCCGCCTCCGTGTCCTCGTCGAAGTGT
TCGATAGCGGGCGCTGGGGCTGCCATGGTCCCCCCTTCCTCTTGCTGCGT
GATGTGGGGGGCAGCGGGGGTGGCTCGCGCGTCGGGGGAATTGAGATAAG
AGAAGAAATTTGCCATGCTTGGGGCTGTTTGTTGTTGTGCGTCTTGTCTT
TGCCGCGGTGTTGTGGGTGTTCAACAgttaactacctatgcaaacaagtg
tcaggcagcccatgcatcgatcgtgtcatggttgccccctcgcagcaaag
aatgagctgctgggggctaggtaccgggctacgtagctcgcttgcccatc
accacaaaaaaaactcccttttttcaaaaagggagaaaaatgggagctgt
gaggtttcaaaacggggagcgctaatacagcgccTTACAGGTCCTGTGAA
GAACTCCATAtcccaatacttttaaagggtgacgaaaagtcacccccttc
gccgctgctaattcgcaatttccaaagggtgacgaaaagtcacccttttt
taattaccagttcctcactagctttgtctcacatctggcgtaaaacatcc
ctagcacaataattgcttccattgtctgtattgtgcatgatttacagcac
cacaggtaataccCTGGAGGGCACACACAAtagtgtaaaacatccctagc
tacctagactattgattccatttgttggtattgtgtttcatggacggtgc
cacaggtaTAAATATGGAGCGCATCATTGTGGTAGCTAGTGCAGTGCCTG
GGCAAGTTCATGAGAGAACAGATGATAGTGCACTAATAGTGGAGGTCGTG
GAGGTGGTGGGCATGGGAGAGGGGGCTgtgcccgaggcggtcgaggtgga
ggcggtcatgggcatgggcgtggtggaatcagtgaccgcgaacgattgat
tggcaaacttcctgctgcccttcaaccccccgttgctaatggtggttggg
ggctgatgtcagaacgaaatagtgctgcttttgagatcattactgaagaa
gagtatgctgataaatacaCCGTTAGCGAATAAACCTATTTGAATTAATT
CATGTCCAACTCGTGAGTTTGTTGTTAGCACGAATAGCAAGTAGGCAAAT
AGGCATATAGCATCATATTTTTTCGCCAGCGCCACTATCGATTTGCCGTC
ACGGCCATCATCACAATCATGCGGTTTGCAGCAGCTAGCTTCTTTGTTGA
ATAAAGGACTAGTTGCTGCCGTGGCTGCCATCACTGCACTGTTGCTTTTA
TCATTACTAATAATTTGATAACCAACACATAAAACAACAAAAAGCCATGT
CATATATTTATGTTACTTTATTCTTTTAATACATGTTCTCTGTTTGTTGA
GTGGGGTGTTGTTGGACAGTCTTTGCTGGCGGTATCATCGACGGAGGCAT
CATTGTTGGCGGCATCATTGTTTCTGGAGGCATCGTAGTTGCTGGCGTTG
TCGGCATAACCAAGGAAGGCATGGTAGATTGTGGCATCATAGTTCGCTGC
ATCTGATATATCGTTGTTTTCAGATTCGCAATTGGCGGTATCTTTGAAGG
CATTAAAAACTCTCTCACAAAAAATGGTTTATTGTTGAGTCCATCCTTTT
AAGTCGAGTGGGGCGTTGTTGGACATTGTCTCTGGCATCAGCGTTGATGG
AGGCGCGGGGTTTGGAGGCACCGTAGTCGTAGGTGCTGTTGTTGGAGGTT
CGAGCTTTGGATGCGGTGCCATTGTCGGCAACGCGTTCGTTGGATGCAGC
GTTGTCGTTAGAGGCGCAGCTGTTCGATGGACCGAAGTGTTTGGCAAACC
ATATTCGATATGGGAGGGACAATTCCAGAAGTGTAAAGAGGTAATATACG
TGACGGCAAAACAGCGAGGCAGAGGTGTGGCATGCACGTGGTACGGGCCG
TAAAGAGAGGAGTTTGGGGCAGAAACCggatggacgattcgtcaatggct
cgacgagcgacgggggaacgcactcccgcgagcgacgggggaccgcactc
ccgaaggtgtgctatcccaacctacgtcgccgtgtcgcgcaacttccacc
gcttcgcggtacgtccttgctttactggcaatggacgattcgtcgatggc
tcgacgaagcgacggggactgcactcccgaaggagtgctatccggaccta
cgccgccgtctcgcgcatCGTTGAATGCAAAGGGTTTGTGGgagctccct
aacaattatcgaccttccgtggtgcgtgcggggagtggctaaatgaactg
tcttgttggaagcaaaaaacaaggcataatacaatacaagtttggaatta
gttttgaatggcacacaccgtactacctcgcaaagcgatatcactttttt
catggaaaaaagagctcgtccctacataggaatcgtaaataaagggtgac
ttccgtgtcacccttttgaaaatacgtacagacatactggtgttctacat
aaagggtgacgaaaagttacccttttcaaaagtattgggaTATGATAGGC
AGGGCGCTTGTGTTAGTGCACGAGGCTTGGAACTTGAGATCTGGAAGAGA
TAAATTTTGTCAACCAATTTTTACTTAGTCCACGAGATCATCATGGAATC
GACATCTCCTGTATTATTGCGATCGGGCTTCTCTGATACAAAAATATTAT
TCCAAGTCGCCGTACCGAAATATGACACTGAAAGAGAGAGTACACGCAGA
CTTCCTCGGTGTGGTATACATTGTCCTTCCAAGTTCCGACTTCCGCAAGG
CAACAGACACGCAACAGATCTATAATCCACTCCGAAAGGAATGATTGCGC
GTAACCCCATAATCAAGCTTTGTTTTCTGTCGTTGTGCGTTGGAGATGCC
GCTTTTGCACCGGACAACGCAGGGAAGTCGCTCGATGCTAAGTCTCGCAA
AGATGCAGGCGCAACCGAACGACCGGGCCCACACAAAATCCAGTCAACTA
ATGCCACCACTAACCCAATCGGTTTACCTACGCCAACATCAAAAGCGAAC
AAGTTTCCGCCGAAAGAAGATGATTTGCGTGTGCGTCAATCATTTTGCAT
TCATCACGATTTAGCGTTTGCGCTCTTGTCTCATGTCTCTCCATTTGTTC
ACGCAGATATTCATGCTTCTTAGAGAAGAACGGGCATCGTACAGCGATGG
GCTATCGGCAATGGACTTCGACAGGCCAAATGCGAGAGATATCAGTAATG
CATTTGGGAATGTCCCGAGTTCCATGCCAAATTCTCTTGGGGCGTGAGTG
ATATCATATTATTTTCACAATACAACACATTTCTTCTTGTGTGTCGTATT
TCTAACACATCATCTCAAATTGATGCAGCACCGACATGCTGTGGGCTTTC
GGGCAGTTTGTCAATCACGATATCAGTGAAGTGCTGAGCAACGACAGAGA
TCCATGCCATATCCCAGTTCCACTTAATGATCCATTTCTCGATGGCAATG
TCAAGTCCATACCGATGAATCGATCAAACTCTGTTCCTGATAGCATCACC
GGCATTTCCCAGCAAATAAGCATGATATCACCTTTCGTTGATGCAGAGAA
CGTTTACGGGAATACACTTAGCCGTCTGCAATTTATACGAGCTGATGATT
CGAGTGTCACTGGAAGGCTGAGAACAAGCGGCCCAAATCTGTTGCCAAAA
AATACGAATGGGCTGTCGAATCGTGGAGGTGATGCCAGTAGCGACTTGTT
CCTTGCGGGTGATATTCGTGCGAACGAAAACTTGGCTCTTACTGTTTCCC
ATACATTGTGGATAAGAGAACACAACTATTGGGCAGATAAGCTGCGAGTG
GCGCATCCTGAGCTATCGGGAGACGACATTTTCAAGAAAACGAAGGTGAT
TATTCAGGCAGAGATGCAGAAAGTGATATACGATGAATTCTTACCTGCCC
TGCTCGGGGATGATGCTATTCCACCTTACAATGGATTCAAACTGGACGTA
GATCCGCGTCTTGAGAATGTCGTTTCATCGTGTGCGTTCAGAATAGGCCA
CTCGATGGTTGGCCCAGCACTTCTAGTCGATTATGGTAACCGAACAATTG
GTGGCCTGTCGTTGGAGGACAGTTTCTTTGCGCCATCTCAACTAGAACGA
ACAGGAGGTATCGATGCGTTCCTTCGAGGCATGGTCAATAATGTTTGCCA
GGAGGTTGACCCATTCATTGTACCTGCCATGAGAAATCACCTCTTCAACA
ACCAGTTTGATTTGTTGGCGATCAACATCGAGAGGGCACGTGATCATGGA
ATACCAGACTTCAATTCAATACGTGCAAGCCTTGGATTTGAGAAACTTGA
CAATTTCGATGATTTCTTGTTTAGTCAGGAATTGGCATCGGTGTACAGTG
ACACTGACCAGATCGATTGCTGGATAGGTATGAACTCGGAACCAAGATTA
GAGGGGCTTATGTTGGGAGAGACGCAAAGGGTGGTGCTTGCTCGCAACTT
TGCTAATATCAGAGATGGTGATGTAAATTTTTACAAGAACTCCATCACAG
ACCCGGAACTACTGGCTTTGATTGAGGGCACTACTCTTGCTGATGTGATT
CGTCGAAATTCAGACAACCCAGGAAGCCTAGACGATGTGCGGGATGAGAT
CTTTATCTTGCGCAATAAGGACTCATTATTTTCTTAGATTGAGGTCGATT
CGTAAAAAAGGCTTATATTGCATAGGTCCAACAAACGCATAGTAGTTCAT
AACAAAAAATCTTGAATCTGATCAAAGTACCATACTTCGCTCCGTATTGT
AGATTCCATTGGTCAAAATTATTGTCTCTCGTCGTGTTCATTAAGTGGAA
TAGTTTTTAACCAAAAGGGTTGGTATGCGAACCAAAATTAGGTTGCCCGT
GCCCTCGGGAATGACTGGAAGCATCACTCGCATTCGTATTGTGTCCGTCA
TCAAAAGGGTTGGTACTGCTTGATCCGGGGCTCATAATGGTTCCTGGGCT
AAACAGCCCACCACTCATCTGACTATATCCGCACGTAGTCGTGGGAATAG
GAGGCGGGACCATTGGTGGCGGGACGGGGCGTGGATTGTCATACATCGAG
AGTCCTCCAAAGTTAGGCATGTTGTGCTgaggtggtaggggagggggcat
tgatggtggcggtggaggCATTCCCGCCGGAGCTGGTGGTTGTGACGAGT
AATTTCCAGAATATGACTGCATACTAGAGTTGTTAGTTGCAGAAGCCGAC
CCAAAAATATCGTCTAGAGTTGGAGGAGGAGCAGCCGATTGCGCAATAGA
CAACATGGTTGAGGTATTAGATATATCTGAAGCGTGTCCACGATAGGCAT
TAGAGACAGCTGGTTTGCCCGCATTGCTCCAATCGCTGTCACCAGTGTTC
GTACGACTGCGAGGCGTAAATATGTCGCTGTTGTTCCTGCTGCTACTAAG
CGAACCTCCAGTGCTGCCTGCAAAGTTCTCGCTGGTGTTCCTCACGACAC
TACCAAATAGGCCCCCTCCACCTACTGCAAGCTCGTCAGTGCTGGCGTGT
GGGGAGTGGATTCCACCACCAGTCTCTCCCCCCATGATTGATAGTGTCGT
ACCTGAAGGATGGTACTTATTAATCAATGACTCCAGGGAACTTGTCTCGA
GCTCCTTCAAACGACCCTGGGGCGATAAATCATTCTTTGTCCCAAACCCC
ATCAACTCTTGAGTCACCCCATTGATACTCCTCAGAACATTTGCCTCGTC
ATTGCTGTACGTCGCATCGAATTGTGCCATCTTCACCAACATGGGGTGTA
AGTCCCTCCATCCTCGATCAAGAACCTCTTCCATGTATCCGCAAAGGTCA
TTCACGAACTTATCGTAATCCTGTCGAGCCTGGACAAACTTCGCCTCGTT
TCGTTTCAACTTCTCGATTTCTTTGTCGTTAACGTTCTTCCCCTTATTCA
TGGTTTTATTGGCGTCCTTATTTAAGTCCTCAACTTTTGACTGGTAGTGA
TCCAAGTCCACACGAAGCTTCTCGGATTGTTTAAGATGGGCGGCAATGCG
TGTAGTAAGGATGCGTTCCCATTCAATGGCATAATTGAGAATGTGTTCCG
GATATTTGTTAAGGTAAAGTTGACTCTTTTTATTGAGCGCGAGATGCACG
GATGCGTAGGAAGACGTGGAATCGGATCCTTCCGGTGGAATTTCGCCTGC
GCATTTGAACAGAGGCGTATCGGTCGTCAGTGAATTTATAGCTTTCGCCA
CTTCCAATCGGGAGCTACTGAGCTGTTTCATGGCATTGTGATTGGATTCT
ATCGCAGATATGAGGTGCTTAAGCTTCTTCGAGAAATCTTGGTAACGAGT
CTGGAGAACTATTGTTTTCACAAAAAATGGAGGGGTGAGTCAGTACAAGA
GCTGATCAATTTACAAACAGCCATGCTCGGTGGGCCACTTTTAAATTAAT
TCTTGCCTTTAAGATCCTCGTTGCGATTTCGGGACTGCAAAATCGATATA
ATCGACGTTATTTTTAATAGATCAGTTTTGATACGCACTGTTAAACCAAT
ATAGCTTCAAGTTGAATGACAAGCAGCTGACCTTGGAAATCCCAGCCTTG
TCCTTCATGCGCGTGACGATTCTATTCTTCTTCATCTTGGTAGGTGCTCG
CGTCGTGACTTCGATCTCAATCCTGGCTGTGTTACTCGGTGACTCCTTCT
CTTGTGCACGGATCAGTTATCGTGGATCTGAGAACCAAGTTCTTGCAGGT
TTTACGCAGCCACACCGATTCAATGACGAAGCTTCACGAAGTTGTAAGCA
ACGGGGACGTTACAGTATTCCGTACTACGTACCTACCGTTATCGTTTCAC
GGAGTTATTGTACCAAGCTACAGCCATCCGAGAAAGAAGTGCGAAAGGTG
CAACAATGCAACGAGACTAATAATTTACCTATCTTGCTTTTTGACAAAGA
AAAGACTGTTTCCTTCCCCCGCCCACCCAATTTTTTATGGACCATTCTCT
GCTCTCTGCCACATACATTCATTTCAGTGCATTTATTTTGTCCATTGCTG
ATACCTTCTCTGATAACAACCACAAAGATAGCTATGCTTCGTTTGAGAAT
GAAGAGCACTCCTACGATAAGATGCTTGAGGCTGTGGCTCACATTAGGCT
CAAGCTCCTGCAGggaagtgcgggaaaacgtcatgttttactcttaatgc
caaaactagcaacatgatcacaatattattataccataaaggtacagcga
tgaaaattttaaatagagtattagaaagcatttcatgtcacctatagaaa
agcgaagatttatttcggtaggcaacatagtcgtggtaaagtgaatcggc
ttaagcagttgtgtgtcctcgtagtcatgaatgacgtcagagcttgaact
tcaagtaaaaaacgcagtcacgaacacctgaggccatattagatatgacg
tcattaaagaagacgatgactttctgtgccatctagaagcatgccgattt
acgtactctcggccgtattgtgtagattcggcatacttgaactaaattgg
cattaagtgatgtattatgccgtttccgcaaaagtatgccgattcctcct
gaaacagctgagagtatgtaaatcggcatgattcatcggtttccagtaca
aattcaacgaattcctttgtgtgattgctttacatgcttctattggcagc
ttatgtcacttgaagccatttattgccttctctgccgtttagaactaaaa
cggcattgaatgcatactttggcatgtttagcaaagtcggctgtttcaaa
agaaggcggaaattagtcgtataatcgatttatttaggcctattcaatga
aatatggcacAGTCGTACCACTGTACCGTTCAATATGTACCGTACcgtac
tgaagaataactactgtttcctccttctgcgactcaacgatcgcgcacgc
atcatgaaaagttcgctatgctatggcacaagaagcaTaacattactttt
catcattctcgcaccttccctgttattaagtattacgctgacatgatttt
ttttcatgatgtatctgattgcttgacttgttaaaaacaatggcgcagtc
tgccttttttagcatcaactagtcttgttcccgcaactccCAGAAGCTAC
ATGTCAACAAGACATGGCCTACATGATGAGTTCTTGGAAATAGTTGAATC
AAACAGACTAGTTGGCTTAAAGAGACCTCTGTAAACGATGTTGAGGATGT
GCTTGCCATATGTACAGCAGAAAAATTTGCTATCTCAAGCGGCCATCACG
AATCACTGAAGCTCCGATAAGCGCCCTTTCATTCCCAGCCAGCTGAAGCA
CTTGCTTGACCAACTAAAAGTCATTTAATACAAACCTATGTAGAACAGGA
AACTGGAATCAGTGGAGTTCAGTTTTGTGTGAAAAACCTTATTTGGTTCA
AACCTGGATTGAGCTCATGATGCATTAACTAAGTGCAAGCGCACAGATGG
ATATGGACACTTTGGTCACTATAAGTGATAgatggactaactccagtata
gtctttgttcatgagttttagcactgatttgtttacacttgattcaaaat
gattccagtaaggcttcaaagtgaattttgaatttgcttccattgtcaga
agtggtgtctttacagtaaggatgatgaccaaaccatgtcttattcattt
tgttacttatcaatgcaaatgatttgtcaatacaatgtaacttagtgtta
ttatgcatcttggtgctctttgtcccctttgtatctgtgggaataacagc
attgcttactggcagttctacatgttaaaccggggagcagatcctcatag
tacaaacataatttgattgtttgttccctctttgtccttggtagtgtatg
gaccaatgaggtctacagacaatgcctcccaaggatttgtgattgcaatc
ttagcaagaactttccatacatgcatttgtctcgtttgttaacctggcat
aaataacagtttttggcttgcaatcgaatggtatgtctcatacctttcca
ataaagtccttcatagatgatctcttaaagaagggcaagctgagggtgct
aggacaagtggtgatacctgctactgctttgctctgcagaactgtatgga
tgattgtcttgccatcctttgataataattgattatcctttacccagtga
gtggaatagttatcatgcttacaagattttggattgtccttcagggcctt
tacaattacctctattattaagggtaacttacatctttgttactgcaatt
tgtgtttgtgagcaacatgttaatttgttcctgataattgcaagtactct
ctgcacctgcagcatgaatggcataaaggcaaaatcatttcatgaatgtc
atccaattagccttgtcatctttgattgaacaggggtcttatcatgacat
gacaaagaaaacagaacagaatatggactcatttgatgtgcacaacttct
caaccatactccataattaatactctccactactagaGGACATGCTTTGA
GATGCTGAGGTTATCCCTaaagactctggtaacctgcctgtacacttgag
tgtacaagaagcctactggacacttccccctccccccacccactaatggt
acattctggtaacccaactgtgcacttcagttactctatggtacacttgt
gtatggtagagttactgaatgataccggcgggttactggtcgtttcagac
aaaaaccagtgtttgtatttatttctacttacgaaaggaattggtattat
ttacaagaaaactgacttcttggtaagatattgcatctataatgatctaa
atagaggatataactataacattacttgttagtagctaaaaatatattta
cctgtggcatactagaagtgcatggtagggttactggaagagtacggtag
ggttaccagaatagtatataggagggttacaggatcataccgttgggtta
ccgagttgggttaccatacagtttgactacaggatagtgtagggttgggc
tacagGAGAGTAGGTagtaggcacaagctatggttcacattccaatgatt
atgtttactacaataattacatacaagtacagtatcaattccaggacggc
cccttcgtccctcaaaagaatgagtctgaaaagccacaccctaccaaatt
ttggccccacactgaaaaacactaccaatgaccatctgcaccagcactat
gacttgttcttcctgcacaccaacaacacactattgcaatgtaatgtcat
aatggaaagttaattttaattgaaataagaaatataagtaaacacagaat
acaggacttacaGAGAGCCATGTCAGTGggattccaagctcggtctgtgg
gctgcgttgtggctattctagtggaggggttgtaaatatttaattggaaa
aaataagttgtagtgaaaaaatcaggagaaagggctgttgtccagacaag
gattcggggcgggaggctgaactcagtctgcgggctgagtttcagtcaat
cctgtgataggatgactggtatttagttgaaattcttgttgtgatgattg
ctaaaaacatgggtgaaacaggtgaaggagtaaaagctcacctttgtaaa
ataacagctgctgccttttgttgttgggtaagcggcgatgtggggcgaga
ggtggaactcaatctgtgggctgagttttggctgttcccatggtaggatg
acagggtaccaggttaattgaaaaaaagaattcaaggcgagagcaagttc
accctagagctgtcttcatggtgcaagcagatgtgttgtaggtgtacgta
tggtattgtaccatgatacacagaattgtggcgtaagggatgcttaaaaa
gtctgggataccgcccgtacactcttgaaacctcctgtaagcctccgaac
attcttaccttttgagagtgtacaggcaggttactggagttctttgtttg
gagtgcatcttggctcaggttttatggtccacagttgacttgatcatttg
ttctcacgtgcatttgaagacttaacgtgtttcactatggtcctgcattt
gaggcaacttcctactgaagaatgcagtgccttgttagccatagtgataa
ccaagcaaatttgttagacaaTCAgacttaggaaaaagttacacaaactt
tcacagttaaggcaaagttaggcaatgattccctaaatctaactttctta
acttttgccaaaggcaaaatggctaactctaactacctaacttttgccga
aggtaaaattgctaactctaaaaattgccaactctaacttacctaacttt
tgccaaaggcaaaatggccaactctaactaacctcactttggaggcaaaa
tggctggctctaacttgcctaacttttatgatattactagaagctgccgt
aagattttttgtgacaagctagacagaaagcaattctaccgtaaaaaccg
gattataacacccaccggattataacacccaccactcgaaatgacccatt
tatgaccgatttcgacggacatctactttttgaaccacttcccatgctgt
gtttgcatttatcattgcccctttagattcacctcatcacccgcaacatc
cccatatgtatagctcccagttgctcggaatattctcggagttacaccat
tatgactaaaaactcacaacacatctttcacacacatcgcgcacataaat
tatcgtaccatcctgtacgataccatcatgagatgtgcttgatgatttgt
tttgtacgctacataagaggtaaaaaaaatagaaaaagagagatactttt
acttttcatcgcgaggctgacactagcttgtgtcggattataacacccac
gatatgtatcttttattaatgaccggacatttggtgggtgttataatccg
gtttttacggTaattaggtggcttgtctaagcttagttgttagtgggtga
gtgtgccttgcgcactttgcacatgcattgcatacaaacacacccattta
ggaaataagatataattttttaagagaaacaaacattaaaatatcatgac
tacccatgcacatcaatctgaaaaattaattatataaagggaattttact
tgtgtacactgtagaagtacctgttatggcaaaaatggataaagctgtct
catagtgggagaagaaggagaaaGagaagaagaagaagaagaagaagaag
aagaagaagaagaagaaggagaaaagtggatcagtttccaatacaactaa
gattttgaaaaaatcttgacttagttccagtaactttaacttacctacct
gatatttcattaaattcccgttactacccatattagtcttgccatagtct
gtgttgcgtgtgtgtggctgtcaagatttgtccactcattctgccatgct
ttggtacaaacatcctctccacatcttgcagatcccgcaaccatgggatg
atttctgtattttagcaccctgacccaacatcagttcatggctccatgaa
ctcagggaacacattgtttgcagtaggtaagtgaacacaatccaaaatgc
agtttaaaaatgcccaccagattccatgttacttgttttctgcaaaactt
gcagttatcagttttgtagcggcaacattttcaatggtgtaaggttggtg
catggaagaaggaaagtacagaggatgctttttagggctggaacttggag
tgtattctggaggctgaatctcttgggattcaaatgcctgcagagttaac
agctgatgatctagttaatgaagaaagagaaaccacagaagtagtcatgt
tgattcatgaagattgaatattaataactctaacacacctagctttagct
gaaaacaaattagctaattcttacttacctaactttagctaaaaaatggc
taactctaacttttctaagttttgccgaaggcaaagtggctaactccaac
ttacctaacattagccaaaggcaaaatggctaactccaacttacccaact
tttgccgacggcaaattgactaactctaacttacctatcttttgcccggg
gcaaaatttacaactctaacttacctaacttttgccataggcaaaatgac
taactctaacttacctaacgtttgccaaaggcaaaatagctaactctacc
ttaccgaacttttgccaaaggcaaaatggctaactttaacttacccaact
tttgctgaaggcaaaatggctaactTATTTTTGAAAGTTAATTTTTTTCT
AAGTAGACAATGCCTTCATCTATACTTTGACTCctttaactaatcaggaa
aggccaatatcctacatattgtgccgttgtgttctttatgttgtcaaatc
ttgtttgaacaatctcatcacagtaacaggctttacttttgatgactttg
gtatggctaaacatcactaccaaagaagtgagtgggggaagcatttcact
ccttcttgtccaaatatctctttataatggatcgtgcccaagaatctaca
aaggtctgtgacctatttcggcagtgcagttttatggattgcacagaatt
tgtttgactgtgacttaatgcctgttcttgtgaggatatacccaaggtct
tccatttcaatatggcataactttgattgatgggcatggacttgcaaaca
catcccttgaaacctggtacataccaacctccagttttcaaggtggacgg
accaggcttcccttggtgacgtaaagcaaatcatccaaatcagttctcac
gaactcaacagcaatcattagctgagaaaacctggagaacctgctattct
cattggtaacctgagatggatatggaaaaatgatggttcgtatttcagat
gcaacaggatccaatgttatggtgtggcaacccacgttcaaatccaggac
tgttgcaatagtgaaaccttctgactcttaatggtgctaattttatgtat
tggaaaaaacttcctgattacttgtttgtgtactgctctaaaatccctta
tggatattaaagtgagtaatgcacattctggtgtgggctaaactccaaca
ctccatcacaaggtattttcaattctttgattgtagtatattcctgtacc
catggtactgggaagggccaatcatggtatagttttacactttcatttag
tgtaagggagaaagactctgcaatccaatcacctagcattccatcaaaaa
tgcaccagtagattattttcattttgaagactttgttgagtattctggtg
ctaacaatttgttgcaggcttcttcttgtatttggtgctaaggatatgaa
atatttcctgcttgcttcttgcaaacttcttggtttgtgtgccacaatgt
tctttgcagcctaggccttcctcattgtgactttacagacaatgtctctc
attggtcccatgagctcatcaatggatattccctcattcaaaaGCATGAT
GCTATACATTGGGACATGATTTCTCAGTCATAttttgtgaggacatttcc
actttgtgctagcccaaaagttgacacctgcctaatcaaggagggtaaat
gcatggttgtttcccttttcatggaacattggggtacagccggattgacc
atcaaacatgatcatgatgactgtgttgctgttgtgatgccaaacaaagt
gttcgtatccctgtgggttttattgtttggttactatgtggtagtgtgct
tttgctataaaccaatgacccttctttcttcctgaattgcaaagtaagag
atcacattattgagaacaacatccaacattttggactccagtgttttggg
agttgtctcattttgaagttgagggaaatggtccaaaaaatgaattttaa
gctgttgaaccttacaagtgtaagtttaagctttcatgcaaaattcaaga
cttttactaggtagaagtaaactgcctattctatcaactgttccataaaa
tcattcatagttgtaaataagcaacaactcccaaaatattgggagtcaca
agaaaccccctctaggtgtgacataggccaagaatctggagcttccaggt
ggaactccataagtctccttcacattgtttgatacagaggaaggactcaa
aagtcgtaagatatgagtttctcagaaatcatatccaaataggattttcc
ttcctacaacttcaccatacacattgtaggtgttttcttaggttgaatat
ccaatggaggatttccttctcaggaaccttcccatgggacagttcctttg
ggcagttgaatatgggccagtcatggaactgccacaaatcactgccaatc
tctcccatgatcatttgtgtttttttatgcatgagataactagtatctca
ttcattacttgtacagtagtgttaagctcataaaaacaaagtcagcaaag
tcgacatcaagattttttaaatactttctggcttaggtcactatcaattg
ataacctactcgagcgaattttttttggaccgtctccatcgacgcactgt
cctttgacggtccttcaccgtcaagctgactaccatccgttcaacaccgt
cgcatctgtcctccgccagtccagcgttcagcatccacgtgttcgccagt
cgagccaccgtctttcgtgtgccggtaagtagtagcaccacgtctgcgct
acgtgatcccgccaccaacaagattcatgccaatcgtgtctccttcgagt
gcaaaccgccatgaagctcctacaagacccttttccttggaacaagtctc
ggagcagccctctcaagaatctctgctgagaagatggcccctattgggct
taagaactaagagtgcgagcgcggaagaggtggcgagaaagcccctatcg
gttatgtgccggattgagacccagtccaagaagcttcagacctcaagcct
gagacccttaagtgtaccctcgcgaatgggtcagaaacccgagtcacggt
ttggtccggacacagtaccaacgagcagtttgtactgccgtgaacaaggt
gtatagtaccgccaagaaaatggggctaattcccgcctgcgacgatgcca
aaaaggcatatgagttgaaaaaaggtgattgaaaggctgttctacgcgaa
cttgccgatgcccccctcagcaagactgagaaagagaaaaagaccgcaga
gtcactctccctaaaggccgacatgctagccttaagaacaaaaatgacca
actcggccctagaagtttttcaactctacgccaaccttctcactgacaag
gcacgtcagccctgggacttaattgttaaggagaggagtcaattcccttt
catgacatcttcggagtcaaaaggaagaagtcaccgggcaagacgtccga
gtcattcaggaggtgccagttactccacctccaatcgtgtttgcacatga
cgcaggcaaaaatttgatattctatatttcaaattgcctcaagaagccca
acaaggttcgggtgcgtcagtttgtgcagcacgtgatgcagctgaacaac
tacgtggaagacctcccatgtttgtattacagcccgagcgcaagtacaat
gacccaacaggtctactccttcactgacgcggagcttgcatgccatatat
tgcacatgtgtccgttgaagtggcaggaccagtaccacttgcttgagaag
tgctatcccgaaggggttaagcctctattgctcattcttgagcgaattga
ggtggcgcacccagtggatgagaggcagtcgtcttctagacctgcaaagg
cccaaggagctgaacagccctccaagaagttcgcgctaggcgcacgaatt
cccaagaagcccaagcaagcacgcacggagtatacgcacgtagacaagaa
ctgcgagctatgcaaaaagcatgggggtgcacacaccacgcataacaccg
cggagtgttgccattacaacaaagacggaactcctatgccaggtactttc
gggcaagctgcacgaaagtcccgcgaggacagtcgccccaagaagtccta
cgcccaggtcttggctcgtatggagaaacttgagaagtctctcaagaaag
ccaacaaaaaaggcaagaaacgtcgccgtcgcgaagaaagtgacagcgat
tccaactcatcctgaagtgttgggtcgggtagtaccggagaaaatgaaaa
ttgatgtaagaaaattaaaactaaccacgagttagcgaattacactaccc
ctggtccgataaaaactaccagtaagcaaaacttagaattaaatgacaaa
attttaattccggattattcgagtcccttagtggacataactttgaaaaa
tctcaaagacacctcaaacttatccactaactttgatgtagatcccaact
cagtgagggacaccctacataaatcaaagtcaattgagccatctaaccca
caaaaatcaatggactcagtgaagccacccagcgcacagttcacatctta
gatgcaaaatatgaaaaagcagacctccaatcagttgttgacaacaattg
tcctcaccttagtctacaagatcaaaacaagttgttggagctcctccgta
aatacgaggacctctttgatggtacactaggtgattggaatactgagcct
gtctccttcgaactgaaggaaggtgcaaaaccgtaccatggcagagccta
cccagtgccacattcagtcaaagagactctcatgaaagagctcaaaagac
tatgtgacctaggggtactacagtggcagcccgcatctgaatgggcttca
ccatcattcatagtaccaaaaaaagatcagaccgttcgtttcctaagtga
ttttagagaagtaaacaaaaggattgttagaaaaccattcccgttaccta
aaattagtacagtcatgcaagagttagaaggtttcacttttgccacagcc
cttgatttgaacatgggctactacaccattaggttggatccagatgcatc
caagatctgcaccattatatttccatggggtaaatattcttacctcaggt
taccaatgggaattgctggttctccagacatatttcaatcgaaaatgatg
gaactaatggccacccttgagttcataagagcttacattgatgatctact
atgtatcaccaagggaaccctggaagaccacctggctaaattggaatcga
acctaaaaataaatgcttgcaaatcaaacttctgtgccattgaaacagaa
tatcttgggtacatcctctcacgagagggaataaaccacaacccaagaag
gtacagtcgatacttgcactgacaccgtccaaaaatgtcaaagacctccg
tagatttcttggtatggtccaatactatcgagatctttgggcacggcgta
gcaaaatgcttgccccactcacaagcctagtaggcaagtgtggtcatacc
aaacaatccaaacttctcaaggttaaaaagaaaccctggaaattgaccga
ggaacatcaaaaagcattcgatgacgtaaaggccactatcgcccaagatg
tgtccttggcctaccctgattactcaaaagggtttgagatctatactgat
ggatccaagagacaacttggagccgtcattactcagaacaaccggccaat
tgcatttttcagcagaaaactctctgtctgtcagcaaaaatacagcgtaa
ccgaaattgaacttctagccattgttgaaacactcaaagaattcgaagga
atgctgtggggccagccaattgtagtctacacagaccacaaaaacctcat
gcaagatgcactcggtttaacctgtgacagggtttaccgatggcgtttat
tactagaggaatatggtcctgaaatcgtgtacatcaagggaatccacaac
acagttgcggatgcgatttcacgccttgactttgttccaacaaaggatgt
taaggaagactggatgaccttcacaaaatgctggtgttattacactatgc
aagcagaagaggacccatccccggtcaaacactcagaccttatgaactat
gtgtttgctaaccacagcaaagagaatgtgatctatcccctaacagttcg
ggagattgccgcagctcaacaaacagataaaacgctggataaactcagcc
tgctggaggcatacaaacctcagctggtggaaaatgttcaagtactgtgc
aaggatggcaaacttgtcattccacaggaactccagcagcgagcagtaca
gtggaaccatcactatctgcagcatccagggacaacccatctcgaagaga
ctctttgcgctgcgatgtattggaaaggtttgagacactctgtccacacc
tttgtcaaaaattgtcataaatgccaagtcaacaaacgacgccaacataa
gtacggtaaattacctacaaaattggttgtatcaaacccctgggaggtac
tatgtgtggacctaatcggaccatacactctcaagggcaaagacggcact
gaaattgactttatgtgtgtcacaatgatagatccagctaccagttggtt
tgaaattgtggaactaccggtaactgaattcaattctgttactcccatgg
gtaaaaagggcctcaagggtactaacacacataataaacctaaagaagca
tactttgataaatcatcagcacaagttggctctttagtaaacaagatctg
gtttagccgttacccacgttgtcaagtaatcatttacgacaatggaagcg
agttcaagctcaatttcaaaaccctatgtgattcatacggtatcaagcgt
aagccaaccagcatcaagaacccccaagcaaacgcaatactagaacggat
gcatcaagtaatcatgacaatgctccgtaccgctgaattagacatggcaa
atacagtggctcccagtgacatagcagacttcctcacagatgctgcatgg
gccgtttgctccacataccacatggtactcaaagcctctccaggtgcagc
aatatttggcagggacatgctgtttgacattcccttcctagctgactgga
acaaaataggagatcataggcaatgccaaaccggtcgcaacaccgaacgt
gaaaacaagtctcgcgtcgattgggattataaaattggtgatggagtact
tcttcgcaaagagggtatcatccgcaaatcagaaagcaaataccataaag
atccttggactatatcgacagtccatacgaatggtactatcagggttcac
cggggaacaaaatcagaaagattaaacatttggagagtaacaccatactt
tgacactacaaacacttaaaataaagaacatgtcagtgaatcactcttac
tcctctctccactaacacttatgcttaaaataatgcttcgtagtcactac
tcagccaggaaagtcttgtatcaccagtataacttggtacacaaaaacaa
gtgtcttccccatttttcctttccaaaggaaaggttttttttcacacctc
acctgaccctccattcgtgggggcgagtgacatgggccaagaatctggag
cttccaggtggaactccataagtctccttcacattgtttgatacagagga
aggactcaaaagtcataagatatgagtttctcagaaatcatatccaaata
ggattttccttcctacaactccaccatattcattgtaggtgttttcttag
gttgaatatcaaatggaggatttccttctcagaaaccgtcccatgggaca
gttcctttgggcagttgaatatgggccagtcatggaactgccacaaatca
ctgccaatctctcccatgatcatttgtgtttttttatgcatgagataact
agtatctcattcatcacttgtgtacagtagtgttaagctcataaaaacaa
agtcagcaaagtctacatcaagattctttaaatactttctggcttaggtc
aaggtgtcttttctctgtcagtaaagccaaatgatgcgcactggttgtat
cgggttgcgtgggaacagaggatccatttttgagtttggtccattcttgg
atggtattctgaaaagtcgtccgtttggagaagtttcaccccttacggcc
gatttttgaggaaaggatgaatcttaagattcatcattttctcaagaatc
ggccatttagggccaattcggacgattcttggtaaaaaggacgaaactta
aattttcttgaagaaattagactgattcctatgaggctaggatgaatctt
tgtgggactgacgattcttgaaaatcatccatatcgtgaagatttgtccg
ttttcgcttaaataggctgaatcttgaggatatggacttatttacgagaa
ttgtcctttcccaaaaagacatccgtttggcatgattggcagttgctatg
aaaattttgaacatccagcagtcaaagcaaagccgtctcctcctgccaga
ttgccattcaacaggacgttgaggatttggttgtcgtggagtattctgat
cagatgaaggagtgagaagggtatgatgtaggtgaagaaacaatatgggt
tagggtttgtttttgtatacgtatcccaaagtagcattacagttatcttt
tcctactttttcttttactatcgtactacttagctaaaatcatttaatca
atcctctgtgggactttttccctcaacttcTTTACGAATCATTTATGATC
TTGCTACTACTTTTTTATCTTTCCTAGTCTTTCATAACATTGACTTTTTA
ATTTTCCAAATAAAGATTTTTAAATCTCTCTAATGTAATGTAAATAATGC
AATTATTTACATTGAGTTTCTTTTTGGAGTTGTATAGGTGGTAGTTTTGT
TAGGATTGGGGACAGTATCAATTTTGCATTTAGGGATGACTAAATTGAAC
ACCAGGACTTTATCTGATGAAATGATGTGAGGTTTTTGTCAGTTTTTGTG
CCTAAACATAACCACTCTTGGCAAACAGGTATCCAACCAAAAGAAATGTC
TGACTTTGAATTTTAGAATCACGACCAAATCTGTCTTACAAAGCTTGAAA
CAGTCAAAAAGCCTAAGCGAAAAAGTCATGTTCGAATGCAAAATAACATG
TTGTCTTCGGACAAAATTATCTGATTGATATTGTCGGACAAAAGCATGAT
TTCATGAGAATGATTTGGTCAGTAATTCATCAGCATTAACAAGAATTAAA
AAGTATATGATGCTACCAAGAGATACAGTTTGTGTGAAAGTAAAGTACGA
ATCCAGCTGATGTGATATTCATTTCTGCATCTAGACACCCAAAAATCTGT
CTTATCATATGATACCAGATGGATAAGTTTGTTTTGTCAGACAATCTACC
TGAGTTCCAGATAGATATAGTTATACCTTTTATTGTTCTTGCATTCTTGT
CACAGCttcccaggactacttcacccatatccctgaaagatgagtgagtg
tcattgctgtcactttcatcgcactggttacacttGTGTACTTGAGCTTT
ATATTCAACGCCAAGAGTTTAGCAGAAATTTGCACGTAGAGAATAGCTTC
TCAACAAATTGTGTCAGAGCAGAGAGAATTTCCATAATCACTCCACTCAG
AAAAGCCTTTTGGGATTTTTTCCATCCTCATACTTGAGACACCTGTTGTA
TTGTGTGTCTTGCATATGACACCATACTTCCTGCAAGTACTCAGTGCTTA
CAACACAGCGCTTCATGGGGATAATCTCACTTGCATGTTTGAAGCAATTG
CTGGTCTGGTCATGTCCATAGAGATCTGTCCCAGGTAGGCAATCAATCTG
GCCTTTTGCACTCTTGGTGAATTACAGACACAATGTCCTTACTGGTATGA
ATTGGTCTGTATTTGCATTCTCGACCAATTTATCGTCTAGAGGGTTCTAA
CCTGTCATTTCTAACCATTAAATGCCACTAAGATTAATGTTTATtccttc
tcttccttacaagttctctcataggctgcaaagtggactttctgcctacg
ataatcaagagcatgttacacatgatcatcccgggaccataaacttcacc
ttgcgtggtacagtgtcctgatttctgatagtggcaatatcattgatgat
tattacttcttgtattacatccttttcaggtaagtatgaaatgagttgtt
cactccatcttggattcaattcacactcttgggattccatcccatcaggg
atgctcttgtcagggctactttggggcgtctacaacgaatagagctttga
agacgctcttgggtgtaccactgatagatgtagttagtttgtgcctctgc
aagtcatgcaatgcaggtgtgctttgtgaactctgactagttggttacag
ataacaggtcaactgatgcctggtgaaatcaagtcaagggtatcttgatg
atttttatgtgggaaggttgtacaaatgattatctaaagataatgatgaa
agttgtttgctgccaaaaaatattaagtagacagacctgtgtgtgaatgg
gttgtagttgttcgtgttacagtttgtgagcttactgatcacagattaca
agaggaaaatgaggaagaaaggcaatgcaatccctttagcctaaaataaa
aTTGTGTATGTCCTTGACAGAATAGGTTCATTTATACCCTTCCTAATGTT
TCCTTAGGAAGATCTCTTATAGCAATTAAGATCCGTACTGGATCTGGACC
TTTGTTCATTGGAGGAATTGTCACACATATACAATATACTTCAATATTGA
TTACACATAATAACCATAGGACACATTCTTGGCCTACATAAGGGATCAGC
TAGCATCTCTACATTTAGTCTTGTTACTGGTGTTAACAAATATCATCAGC
TGTTGATTGAACAATCAATTTGATCAATATCTAACTCAAAAAGACAGAAA
ATGATCCAGACAAACAACATAACTTATATTCGGGATATGTAAGCTTTTCT
TTTGACTACATTTGACAATTGGGTTTTACTGGGCACTCTTGCACCTTGGA
GAGTATAGTAGAGCTGAGTCCTATAACATATTAGCCTTGATTGATTGGAA
TTGGTGATGTAATTCTTGCTGATACTGAAGACTTTTGTCTCCATATAAAT
GTATTATATATTTATTCTAATCATACTCATATCTTGCACACTACTGAGCA
GTTTGTTTGTGGGTTTTGGTCAAAGGACAAGGCTTTGGAATAACTTGGGA
TTTCAACTTCTCTTGGTCTTTAAGCTTTGAAAGACTGGAAAATAGTCAGC
TGAAGCAATTCAGACATATTTCAGACCTGTTTATTGTATGTCTCATTTTG
AGGTTAACCAAACAGAATTATCTGAAACCTACACTGGTTGAACCAGATTT
TCTAACATCTATGAACTATTTTACATAAATTAAAGATACTGCAATGCTAT
AACATAAGTATGTAAGACCCATTCATAAAAATACAAGCCAAGCCCAATGA
AGTATGACAACACCCATTTTTGCTTTTTTCTCACATTTGCTGTACTCATT
GTAGCATCAAGCAAAAAATAGGCAACTGTAGAAGGAATGCACGATGATAA
AAATGATACTTTTGTTAAGATGGTAATAAGTGTCCCTAGAGAATATGATA
ACTGGTTTGACAATCTATTGATTGGATCCAACAATGGCGTAAATAGAAAT
TGATTTCATTTGAATCTTAAAGCAGGCATTTGTTTTTGTCTCTCACACAA
TGTTAATTATTTCTCATAATGTAATAATGAGACTTGATGAAAGACATATT
GAGGAGAAGTGGTTGATGTTTCTTTTCCCAGGTTGTGCTGAGCAAAGGTT
CTTGATCAAATGCAAGTACAAGAGTTTTTAGCTGTCTTCATTCAGTTGTC
ACTAAATTCAACATTGATATAGCACTCATTTTGCAGATAAGTTTGTTAGC
CAAGATCTGAAACACGTACAGATATTCTTGGTGTATGAAATATGAGCCCC
CCTGTTATGAAAATAGTTTTATTTGTGTGCTCTAGTACTTCTCATAATAG
ACTTTTTAGACTCACTCCACACCATGTATTGTCTCTTGACAAACAATCTG
GATAGTAATTATTATAAGGTTTACATGTACATGAACTCTAAGGAATAAAA
ATTCTATCAATGATGCCAAAGGAGCAAAAATCCATAGATGTCAGCTTTTT
AGCTTGAGGCGAAACCTGTATGATTGTAAAGTCAGCCtactaatactgat
actgatactgatgctgatattgtatactgTGAATATGAACATAATGGAAT
TGCTTAACAGTAAGCAAATTAAAAGACAGAGTTGCATGACCAGTTGAAAA
GTATTGCTCGCAAAGCCACAGATATTCATAGCATAGATCATTCTTGTGGG
ATGAAAGTTGATAAGAATCTATCAATATTAATTAACTCAAATGAAGGTGA
TGAAAGGATTGTTATGGCTTCATTTATCAACAAACCACCCATCATTCTAT
GCTGGCTGAGTGATGTTTCTATATCACTGGAAGTGATTTCACTGAATTGA
ATGTCAGGCAAGCCAGTATTGGTATGCTGCAATTTCCACTCTTTCTCTTG
GAAATACTTAAAAAAGTAATGCAATAGATATTTCTTGTGTGGTTAGAATC
AGATACTCATTCTTGGCTGATGCTGACTGCATAACTTGGGTGAAACATAC
AATAAATGCAATATTTCAAGTGTTGTCTTGGAGCAAAGTCATGGTCAATG
GTCATGGGTCTGTATCCATGCCCTCTGATCCTATTGCCATTTGTATCTGT
AAGTGTGATAGCTTTCGATGTTCTACAAAGTCAGCAACATAATTTGGTAT
AGAAGATACTTACTTCTACGCTACACTAATGTGCAGGAACTGAAAGAGAG
GCTGAAAGGTGGCAGAGGTGAAGAGGGCTGAGGTTTGGTGCAAGAAAAAA
ACTGCACCCTCTGTTAGGTCTTGCCGACCAGATCGATGGGTGACAACACC
GTATCCACTTGTTTTACGGGCCCTAAACGGGGTGGTTCGTCAGAGTTCGC
GTATCTTTCTTGAAAACTCGCTTTGTACGATCGTTTGATACAAGTTCGAT
TGAAAATATTTATTTGGCCTCGAAAAGCGGTAGGTTATATGGGTACCTCG
CAAATTTACAGCTAGAGGTAGACGATCGCGAATTATGTATTCCTAAGTAA
GGGATGAATTTGGGAAAAAATAACTACCTCTCGAGGTATCAGTAATTAGA
GATGATCATTTTTCCGGTACAACTCGGACAAACTTCCATCTCACCTGCTG
TGTCACAGACACGCGACGAACGAGAAGGGAAGCTTCCCATCAAGGGCTTG
ATTGGTCGTCGATTGTATTGATTCTTCCTCCTCCTCCACATTACGCTGCA
AAAGCTTCAACACCAAAAGCGAAAGCGAAAACGACTCTCTGCTACGAAGT
CGCAAATCACTTTTCAACTGCAAACTGTTAGTCTTAGGTGATTCCTATAT
TATAATGTTTTTGTCGATGGTTGCTGATTGAATCAATTTCTTTGTCTCCC
ACGATGATGTTTCGCCCTCTGCGTGTGTTCCTATTTGTTCTCACGTGACG
TTTAACTTACAGCGTCATATAGTCAAGCCAATCCTTCGAGACGACGCCTA
ATCTGCTCAGGCTTTAGAATACTTTCAATGCAAAACTGACCATGCCAGTC
GAAACCATGATAAGCAACACAGCCTGGCCAACCCTCAACGAAAGCCACGG
AAATGTCATCCCCGCCGTCGAATCAACAAACGGCAACACGAACGGCAACG
AGTGGGAAATGGTTGCAGACACCGAAGAAGCCGACGTTCTCCACGCAAAC
ACCGACCACATTGTTATCTTGCCCACGGGTGATATTCCCAAGGAAGCGAA
GGGAAGGCCTCGCAGTGCAACTGTGGGGGGAGAGGGTGCTGCCGTATCTG
GGCGCTCCAATAGGGTCTTGAAGGAGTCTGGAAGTTTCAATAGCTCAAGC
AAAGGAAGTGATCCGTTTAAAGTCAACCGTCGTACATTACGCAGGTGTGC
ATCGACGCCGGATTTATTGGTAAGCGATAATGATCATGAAGTGATTGTGG
AGGATGAATCCGATGAAGAGGAGGATGAGGAAATGGATGTTATTTCTAGC
GATGAATGTGACTTCTGtgaagatgaggatgaggattcagttgaggacga
gactgtagaggaaggtgTTGTGCGACTGCAAAAGACTCAAGAAGGTGGTA
ATGGGGATGACTCATTTGAAGTAGTGTCTGCAAAAACTAATGGTTGCGAA
ACAGAAGACATAGGATCAGAACCTGTCATGGTAGATGAAGATGCTTCAAT
GGATACTTCTGCATGGACATTGACATCAGCGGCCACCGGTGCTAATCCAG
TCACCGCGAGCGTGTGGGGAGGAAAGAACACACCGTCCTTCAAGGATATT
TTGTCCAAGAATGTAGACAAAACCATGTCGTGGGGGAATGATAAAGCACA
AACTGAAGCCATGCTTCGGGATTCTCATCGTCGCCATCACCTACGGGTTC
GAACGAAGCCGAAGTTTGTTGTTGCCGATGACGGCAATCATGGTGGAAAA
GTGATGAAACATGCACACTCTACTGGAGACTTGACTAAAATGATGCAGGT
TGCAGAACGAACACACCAGCGTGCGTTTGGTCGTGGCATGAAGAAACAAT
TCAGTGCCTTAGTGGAGGAAGAAGACGAAAAAGACCTTATCATCGGTAAT
GGAGGTGGGGGTGGCAGCAGGTCTGGAGGTGGTGGCATGGGTGCAGCAGA
AGTCATGGGAGACACGGATGCAATGGATTATTATCATCAGAAGGAAAAGG
GATCGCAGTCTACAATTAACAAAAAGAAGGAGCGACCGGATGAAATGAAG
AGAAAGGAAATAAGTATGTATAAGAAGGAGTTGCAGAAGGAGAAGCAGCA
GTTGAAAAGTGGAGAAGGCGCAAAAAAGAAGAAGAACGAAAAAGGGTTTG
GGGGTAAGAAGGAGCGTCAGCGATGGTGAAAGAACACATTTTGTGAACTT
TTGGGGTTAAAATTTCGGGACAAGAGCACAGCATGTTAAATCTTTCTTTA
TTCTCATTATCTACCTTTCTTGTGTGCTGAAGTATGTTCTGTATGAAATG
AAGGGGTGTTACGATTAAGAGAACTGTATATCCAGTCTTCTGACAACTGT
GTTTTCCAAAGTTACCTCATCTCAACATTAAATCAAAATTAGCATAGTAA
CATGGTGATAACATGGAACATATGCACAGAATAAGAGTCTAAGGTGATGT
GAGCAAAGAAGAGCATTATCTCCTTCGACTTACTAACCATGTATTCGCAA
ATCTATTCCCAATTTTATTGCTTTAAAGGTGTGTTACGTTACCTTGCGTC
AACATAACAAGTGACATTAGTTCATTAAATTGAGCCATGAAAGCAAAATG
TAGGGACTTCAAAACAACCTGCCGCAACGACTAGGTCAATAATATGGTAG
GACAAACACGAAATTGAAATGAACTAACATTTAAAAAAATCTTACTGAAA
GGAATTTCGACGGTAAAATGATTCAATCAATTTGTACCGTCAATAAAGAT
TAGGTAACGTGATCCTTCCTTAGAGAAAGAGCTGTCAATCATCTGATTTC
AACTTGATTTTCTTGCACCATGATATGAAGATTCGAAATTAGGACGCTGT
CTTCTATGTATTTGACAGCAGCGCCTATTGCCTAACTTCACATCACAATG
TCGGCCTGTCTTTCCTCCAAATCATCCTCTTACCACAACCTTGCTCCCGG
CAATTCTGCCAGAACCCCCCTCTCTCCACCGAACGACTGCCCCGCTACTT
TCGACTCCCTTCTCAAACATGAGTTTTTCCAAGACACTCAATCTCCCTAC
ATGACCACTGGCATCATCCTCCATGGCATCCAATGCCGACAAAGTCCAAT
CAAAGTTTCTCCTCAACCGATCTCCCATCATCGCATTCAGTAGCGAATAC
CTAAGGGATTGGGCAAGAGCGCTCAGTTGTAAGGCTGGAGAGGAGGCAGA
TCGAGAGCGGTGTCGCTTGGCAATCTGGGAGGCGCGCTGAAGGAGGGAGG
CAAGGAGAAGGCCGCTTAGGAAGTAGTGCGTGTTGTTGGTTCTACATCAA
GGACAAGGTTAAAATGATGGTGAATATGAGTTGGTTGCCGCTTGAAACAC
TTGATGTATGCAATGCGGGTCGAGAACTCACCCTAGATCGACCGACACCG
GATCGGCCTGCAGCCTCTCCTTCATCTTCCTCCCGTAAACCCCCGGTAGC
GTCACCGTCACAAACCCTAGCACGACCCATCGATCCACCGCCCACATGGG
CATCTTAATCTTAGCTCCCTCCTCCAAAACGTGCGGCGCCGTCCCAACGA
CGCTGCTCCCGCGGTTGGCATTTCCAACGTTTTCTTTGTCGACTCGTCGT
CGCTTGCGACTGCGATGCTCGGGGTCTAAATGGGAGAGGTGGGAGAAGGG
GAAGGACGGACGGATTTGGATTAGCTCTTCCTCGGCGAGGATTGTGTCGA
TGTCGTAATAGGATGGCATGGTTTGGGTCGCTTGTTTAGTGCGGGGTGTG
CGTCCAATAGTTGATCGAGATCGATGCAATGTAACAAGGCAAAGTGGTGA
TCTGAAATGGTATCGTACAATGTTGTACATACGTGGAGCCGTAATATCAC
CAGTTTTCATGGTAGACGACACAGTGAAAAATGGCGCGATGATTGATGGA
CATGATGAGGACACGATGCGTGCGATTGCGCGAGAGAGCGTGCGTGTGCT
CATCGAGCATTACGTGTGCGACTGCTCGTCATTGCGCGCACCCGCCATGC
CACAATTCAAATGGGATCTTAGTGAGAAGCGTTCTCGAATTCAAAAACAA
ACCTTGCAGAGGAATCCGTATTTCTTTCAAATGAGTCGCATTAGCGGATT
GATACAATGTGAAAATTTCTCTGCTACGGCCATTGATATCCAGGGTGCAG
CAACTAAAATTCTTCTTGGAATACTGCCTCCTGcaacttcctggaaaacc
tgtgttttggcaataaaatgtatccaagtaatgccaagtggtcttttttt
tctcggaacggagaaaaaatactccgtccgacactctaagcacacccgag
tgaacccacgtcatgcgggaatgaacagagaatccacgagtacctggttt
cggtgaaaccgagtgacaccgagtgaaaccgagtgaaaccaagtgaggtc
gaagtgtaaccgagtgacaccaagtaacaccgagtgcaaccgagtgacac
caagtgacaccaagtgacgtaacaccaagtccgagtgaaaccgagtgaca
ccaagtgCGTCCTCTTGACCGGTTTAATAATGGTacgggttagaatccac
tttgaaccacgtgatggactttgaaccacgaacgaccggatttactattc
catcgcatcgaatgtacgctgccgaccctcaaaattgcgtggacacgaat
tgtcagatagtctgaccgcatttctcgctacatagttgcgtgagaattgc
ttgtgtgcgagaatttttatattgcttctacagcttcccatatctgacat
gccttactccgtagaaacataccaatttctacaggatggactttgaacca
tttcgtcatttttggcttgttatggcagtgcaattgcagctgccttccgt
cgaagctgaggacctgtagagctggacttaagcccttgagatagtcccta
agggttgtgcaatcttggctgggtgccacgggattggatattgatgtcac
acgagtggtcaaagatatctgacatcacgtggttcaaagtccATTCTGAC
TTGTattgtagcctgacgtgttacatgtggcgttcataagtaagtaccag
attctacacaacacaaaaataaatcgcgacgctactgttcctcaccatga
ggacttccgccgccgccatcgcatcacctcgatctccgcaaataccgtca
caacaccaggaccgccacgatcgccctcaccgcaacatcaccctcaacca
tcctgccgcttggtttggctagattccccgtcttttacgaggaatcgcac
catttcttcaggccgatttttttcacgacagctttcggaggagtgggtgg
gaaaaagggcaattcaggaaatgtaagtgttatttcaatttttattgccc
cattcattgcactaaatcatcacatcatcaatgccttcaatgctgttctt
ttcagcgctgtcctgggtggtggatggtgacttttcgccatccaattcaa
ttgagaccgaaattaaaggtgggtggtcttcctcctccttttcatccatt
tttttcagcttcttcttcaaatcttctctttcctcccacaaaattttagt
gacaattaattatctgcctctttataacctgctgaATGATTACACGACTt
gtttgttgcttagcatggagaaattgcaagactcgacaatcaacaatatt
ttgctgacgatctgtcagctaaggctaggtttcgttagcgctcgtcgttc
gtgcagcagggaaatgttttactgcttgattggttggtgtgtgttatcaa
agtgtatcgtgtgataaaattagtatttgattttaattcataaataatca
gttcagtccttaatttaattatttatacaatgaatttttacaattgcatg
agaattattggttgtattgttgactatcctataccatgctagcaaatttt
caaccatccatgggattcattgttgattgttgagtagtacacaaatcaag
cagctgcatttggcccagatatccttccatggatgattgttgcatgattg
acgtcaagcttccaactaatcttctgccttgcccgcagcatccactatcc
tatctggtccctgcatttgagaattatcatgcaccagcatggtaggtatt
atgttgttgatggtgagtgagtggaaaaatcaccagcagacccacggtgc
gaacttgatccttctgattggtcaattttgcaactccgagctgcCAGGAT
GCTGAGAGTTGGGTGGTCCTGCTTGATCTTTACAGCCTTCTGTGAAAGGC
CAGGCggacggacgaagatattggggatgtaacattgttgggtcaagaaa
ttgtcacatattttttgcggtcatctagcttcgggtacatttttgggaag
gaagaaatgtcatacgccccatgtatcatagatcaagatgacccgcgtga
gtcaaggaattgaagtattttttgtcaagtttgtctccagaccctgtgaa
aaaagttatgatgggttaaataaaaaatttgggaatcgttattttttgtt
acaaaagggcgtgcaAGGTTCATGTGATGGCAGTTGCCTGTGTGAATTAT
TTGATTGAGGAACTGTGCattcaatctcaaaatttgaaagaaaccagaga
gttgtgcgtttcccagtggtagaacacagcagaaggcagttatacttatt
gtgggttggcaacagggccattgttagctttttcctggttagatttgtga
ttgtttatgttaaactaggtgccacacatgcatcttgccccaccagcaca
caactctgcatatcatttacaattcttaacagtgattcggcaatatatga
tatcccaatgccaaataaaagagtgatttggttcgctctcaggcaatatc
agaagtttcattcgagaaaaaaattgactttgtggtggtattgtgattgt
gggtggtgtgaatattaatatgttcattgtgtggtttgtctgtgcggagc
atgatgtaatgcaatggtattttactgtactttaacactcctaaaacaca
atgaaacttcttttgtggtctgtctgcatgtaggggggttaatttgtggt
ccatatgaatgtggactcccgtttgtggtgccaaaacagtcgcgggaaca
attttgtggagttcagccccgtggaatcagaccatcTGagtgaaccaagt
gccacagagtgacaccaagtccaagtgacaccaagtgacatctagtgaca
ccaagtgaaactgagtgacactgcgtgaaactgagtaaaaccaaaagcac
tcagttactccggtgctaacaaccaagaacatccggctcatagctgagcg
aacccagctaaggccaagttggagaaatggactacctttaaaaaatccct
tatccttgtcccagaaaacccaagagtaactcaaagtaacaccgagtcaa
tggttttccaggaagttgtctacggaaattgtctgaaatgtcttgacaag
atgaagatagattgtaattgtaggtgaaaaatgagatcaacagaaacaat
gaaacaagatctgtacacattacaaggtggaaatcctatggaaccatgct
tcctatctaattacatgggtccttactcttagagatattttttgttgaag
tcaataggtaatcttgtacacagaaacacattgctttagttgtaacatga
gatggcagaaggctaaacagaagatggaaaagtatagcaacagtaacaaa
aaagtaaggagaaggaggcatcagttcaatggctgcaaaagtaggaggta
ttccccctatcagagatacagccctctccttgataaagaagtcaaacaca
tgattgatgaagtaaacaatatgttccagatgcaataagttctgtttgca
actaaatttatgaagtgatgcttgagtggaagaattcaattaaaaatcac
agacattacaatcgtaccatgaatgctattacaaggtggacatcctatgg
caccatgcacttacttcatgaatgttgggctggttctggaagtaaggacc
catataattggttatgaagaagaccccagtaattagtaaaagaatagtga
ttttcagtagctttgaagcaTGcaacttcctggaaatcctgtttttggca
ataaaatgtatccaagtaacaccaagtggtcttttttctcagaagggaga
aaaaatactccgcccaacacgcagagaagactctgagaatccacgactac
ctggcttcggtgaaaccgagtgacaccaagtcaaaccgagtgaaaccgag
tgacgccaaagtgaaaccgagtgacaccaagtgacaccgagtgaaaccaa
gtgacaccaagtgaaaccaagtgacgtaacactgagtccaagtgacacca
agtaaaacaaaagacttgaaataagaacagtgtaattgttatctaaataa
gtcaaatttagacgaaatgtgtgacaccaagtgaaaccgagtgaaaccaa
gtgacaccaagtgaaacccagtgacaacacgtgaaaccgagtgacaacac
gtgaaactgagtgacaccgagtgacgtgacaccgagtccaagtgacacca
agtgaaaccgagtgacaccaagtgaaaccgagtgacaccaagtgaaaccg
agtgacaccaagtgaaaccaagtgataccaagtgaaaccaagtcactcgg
ttacgcgaacaagtaaggccaagtcagagaaacagactaattttgaaatt
ttccttatcccgaagtacccaagcatgacactgggtcacaccgagtccgt
ggttttccaggaagttgCCTGCTGATCAAGACGACACTGTCGGACAGCGC
TAAGGATGTTCAAAAATCATCCTTGTTGGAAGACATGCAAGCCGGACTAT
GGATACAAGTGGCACGTGCCGATACGTAGACTCGCTCCGTGGTTTTCCAG
GAAGTTGCacataaagtaattttagtcattcatactagttgtcaaaaaac
aaattttgtggttcaaacaaatatatgggagcagaaaacacaattattat
ttactccggttcacacaagaagcaataaaaagaagaagcatcccattctc
ttggaataatggaacaatccaactgtttagaaattgagctatggtttttc
tgtggagtgggttgttaagtattttattggaaatttttgtgagacgtgac
cagaatcatctgaaacaagggagaaagcatcaatctgttatagctacatt
ggcaaagctgggccctgttgctgttgcattcaagatatgtgtcccaactt
cggtcgggagactgagatatggatggttgtgaggagttgggtggtaagga
ttcaagtggaaaggaatcatataaaaaatggagcaggaagaaatctcttg
ccttagcattggtgcagctgctacccattgatgttgacttcaagatgtgt
ttgtggggaggttcatcttcagctttgagactgagattatatgttcagaa
agtggggcggtgagcaattaattgatttttttgtgagaggttatcagtaa
acataagaaaaatagggggagcggatgaatctcttacctcagcatcagtg
cagctggtgcgcattgatattggcgtaaacatgtttgtgggggcggtcag
gcttcagtctggagactgagatattgtcgttgccatgaagtgggtcgtgg
ggaagcaggcaagcaaggatttcattggattttctgtgagaggaggccag
caaacactctcttacctcgggatcattgctgctgctcgctattgacagtg
gcttcaaaaggtatgcagatgcagacgtgattcaataaggggactgacac
gtgcctgttcccgcggagatgcaaattagctgtattaattgaactttcac
tgacaaaaaaattgcgataaagggggaaaaatcaagctcttacgtcgcga
tcgtcgccactgcttgctattggcagtggcttgtaaatgactgcacgcgc
aggagttgattcagtcaggggactgaaatatgtctgttcccatggagcgg
ccaggtaaatgttttataaaaaattgagagagtgacagtaaacttcatga
aaaggggggaaaaatcaaactcttacctcacaggttgttgttgctgttcg
ctattgactacagcttcgagatgtgtgttggggcaggtgtcgatcggtta
ggggactgagatgtgctttttctcctcaagcagccaggtaagtgtttaat
tgaaaatattttaaagcgtgacaataaactagcgaaaagggaaaacatca
gctcttacgttacgatttttgacgtttgtcactaccctttgttgtatgct
ttgagatgtgtgagggggcaggtgcaaattcagtctacggactgagaagt
ggtggtaggccgtggcccaactatttaattgaatgcttgctgtgagttgg
ttgcggacaatgcatggtgaaaatgggcgcagcaaacaagtatGGTACAA
TACTGTACCGTAATACATCTCTCTCTCTATGgtagaaagacttgaaatta
ataagaacagtgtaatggttatctaaataagtcaaatttagacgaaacgt
gtgacaccaagtgacaccaagtgacaccaagtgacaccaagtgaaaccga
gtgacaccaagtgaaaccgagtgacgacaagtgaaaccaagtgaaaccga
gtgacaccgagtgacgtgacaccaagtccaagtgacaccaagtgaaaccg
agtgacaccaagtgaaaccgagtgacaccaagtgaaaccgagtgacacca
agtgaaaccgagtgacaccaagtgaaaccacgtcactcggttacgctaac
aagtaaggccaagtcggagaaatggactaattttgaaattttccttatct
cgaagtacccgagcgtgacaccgggtcataccgagtccgtggttttccag
gaagttgCTGCTACCGTTATCAAGATTATTTCAAAAAATCTTACTGAGAT
TGGAAACTGAGGACTTTCATCTGtcctgtctcctctctctcctcgctctc
cttttccttctTAGTGAGAcctctgttttaagggatgagacttacgcaat
gaaaaacctcttgcaccatcttgtcggtccacattgtgcagaaatcttgc
agcagctgatagtaatttTTtagagttgtgccccattctcatcccatatg
gtttacaagattgggatttgtgtgggatggggcccaattggattggcatc
atcccaggatttaactggattaccaaatttgcaggatcacaggatggtgc
agagatggatctgggatgataagaagaaatgataattatttgatATTATT
TTTGAAATTACAGTACTGGTGAGCAGCACTAATAATTGGTGACATGTGAG
TCGCACATAATGGAACAAATTTGTTTGTCTGCAATGATATTTaagatggc
tacatacaatagaaccactgggtatcttaggggtatcatcataccggacc
cgccagcaggtggattccaaacgtttgattttgagtaaacaaaaagttat
ttggcaaaccaaagaattttacatttcctcctatagaaacacacaaattt
tctacaaggatgaagggatcagatcattcctgcccctcaacttcaatgga
atgtaactcatgaacaaaatggcaaacatgtgaaatattaacacaattca
aaagatctttcaattgatgtagggttgttatatattattctattggagtg
acatcaatattgtgtctcagatgattgacagacttagcaagagcgatcct
cttgtatttggctacctAATTATTTTTGTGTGATTGCAAATCTTATCTTT
ATTGtaccatctataccatcgttcatgacatacacacagatcaagttgta
catgtgaactactttaagtaagttactcttgatcctggaaatcccacagt
caaggtggtggaatgtgatggcaatctgtctaggatatcAATGGGACACA
ACTCTTACTTTTTATTAGCATACCAAGATCAAATTCAAAAATCTATTGAG
TTCTGCAAGCAATACAACTTGTCCGAACTTGAGGCACAGATACTTTTCAT
GTTTAGAAGTAATGGGAAAGATAGTGTTGGAAAGAATTACAAGAAGAGAA
TCAGTGAGACAATCTAATCACTCTGCAATGATCATCAGTGAACAAGCAAT
AGTCAACTTTGAAATCTTCTTCAGCAATGTGTGTTGATGCATTTGTCAAA
ATGTAACACTCATTGATATGTCTGCATTGATACCACAGTTGAGGGCTGCT
TAGAATGTTCACACTACAACCTTTGACCATCTCTACTGCGACAGAGACCA
AAATGAATAAAACATAACAAGATCAAGCTAATGCCACTGAAATCAACAGC
AACAGCATTACACTTATTGTGATTTCTACTTCAGCAGTATTCCCTACAGT
GAGTGAAATGTGAGGGCAAATGCAAGAAATGATTATAACTTTGCCATATA
AATGAAATCTTTCCAAAAAAAAATAAATATATTTACCATTTATCTCTAAG
GAAGTGACAATATGCAGTATGGCTCTAAAATGTCCCAGCAAATGACAAAC
ACTGAAACTGCTGTATAAGTTTTCTTAATAGACCTTTACCTTTACTGGTT
ATTAACTACAGAAATTATTTCCCAAACAAGATCTCAGTGCTCTCAGACAA
AATTTACCTATGTGCTAGCATTGCCAATATGGTATAATGAAGGCATTCCG
GCCACAGAACACTACCTTGGCTTTTACCAAATGGGAAGAAAACTGGTGTA
TATTTTGTCTAAGAAAATTTGCAGGTAAAAACAAGTTTTAAATGCATTGC
AAAATTGCACAATAGACACATCATTATACCGGCCGGCTTCCTAATTAGAT
AGCTGCTTCCTAATTAAACCCAAATTTAGTCAAAACCTTCAAAACATTTT
CACTTGGGCATTATGTCAACACAGTCAAAATTGAGAACTTTGGACCCTCA
ATGCATAagtagaaatgaacaaaaaggagaacaattcgttacagtactcc
tttgtggcctacttcaagcttcaagcagaaccaaaaaagactttcttaat
tatgccgtttatcacaaaagccaattaaacacaataattagagcccaata
tatgagttcataactgatgaactaactgaagttcatatcaatctcccact
tgttataatattaaaattgcatcattccatcactgcatcaccggtgtaaa
tttcttcatcgttggccaaaccctattgatgtcacttcgtgtgtacgcca
tggcaacatcagtaaggagatagtgattttttctgctgccgctgttgaat
tgacattctgagacatcttctttctaccatatctgagcgcagaagacaat
atcccacaaatgcctctatggcatgtccactcTATTATGACAATGTATGT
CCTCAATCAGAGTCTCCGATTTCTCCATAAATGAAACAGGTCATCAACTT
TTCCAACATTATCACATATTATGAAAAAGTTGTATCATTGTCAAATACAA
AAGAAATTAATGCTGTTCAACATGAATTCATTGACCTATTCTTCCTCCTT
ATTCAAACAGTCATAAACAAACACAACCTGCCCAATGCACTTCTCTACAT
AAAAACATGGACATACTTGAGCCCAAGAAACTTCATTCAAAGAGAATCAC
ACCAGGGACCCATGAAAGGCAAATCCGGTTGTTAAGTGAGAGGGAACATT
ATTGTAACATTCTTGATAGAGCCTCTGAGCTGTTTTGGCTTCATGAATAG
TCACAGGAGTCACTTTGCTTTTCTCTTAACAGACTAGCTTCCATCCACCT
TCCAGATTCAGTATTGGCATTCCAGATGTAGCTGAATCACCAAAATTTGT
CTCAATGTGTTTGGGAAACATAACTACAAGGACAGCTCCAGGTCCAAAAT
CAGCTGGAATCAACTCTTTGATAAAAATACTCCCTAAACAAAGAAGTTAA
TGATTTTCCTTAATTAGAATCAATCAGTTTTTACTGGCTCATGAATTCAA
AAGTATTTATGTGATTGTATTGCATTGTTCTTTGAGCTCTTCTGAGTGTc
agtgtagcaatattaattaattttctttgtatcttcatacaccttcttct
cataaacaatgtcaaaaatgaatatattccttttcatatcatcctgcttg
tatcatgagcttctatgtcagacagagagtgtagctcatgcttatggatt
cATGAAGACTATGGATCTTGTTTTTGAAGACCAACTTGCTGGTGAAATTG
GAATTGGAAGGCCATTTGAAAGGGATTCTTTCAAGTTGGTTGTCATAACA
TTTGTTGATGAAGTTGAACTTGCTTTGTCTACCAAAAATAATTCTGGCCA
ACTAAAGAAATATAACACAATTAGAAAAGGCACACAACAGTGCtctattg
tcaaatgaacccttcaatgaatgaaatggctctgccacttatttccagcc
attggcaatgtgacagaacacacctacatcaaagcacctcagtaatgtct
ctctggatgagcaactagaataacactgtacaacaaccaaattacgctcc
ctacttggcctcctttgtaaaaggaaacacaaactacaatataaaatatg
gttatacatggaccaaacaagtttcaattctccctttgcattgtggccaa
aataatgatacaaaaattATTCATGACTCATGGCACTTCTATTTCTGAGA
GGCATTTTGCAAAAGTAGCAAGATAAATTATTGGGATACAGTATCGGGAC
TCGTGACTGTAAAAAAGTGTGTTGAACAAAAACGCTAAGATCAGCTCGAA
GGTTTAATGTTACATCACTGCTAAGGTTGAAAATATCTTTTCCACAATGA
GCACCACACCATAGCAGTCACAACAATCCAATTTATTTTCAGCCCACACT
TCCACAAATGAAGTTACCTTGTGATCATATCAACAAGTTACCCAGCTGAA
TTGTTCTCAGAAAGGGATGAAAATGCCTGGAAGGAGAGCTGTCACTTCCA
CGAAACTGTAACATGGAAACTAACAATAATTACTGCATTTGCTAAGCCAC
TGAAACAAACCGCAAAGTTTATGACACCTGATAGAAAGGCTTAAATACGG
CAAGAACTCCACTTTAACGATGACACCAGGACAACTGTAATAAAACTATA
AGCATTGGTTCTCAGTGCTACTCACAAAAGTAAAATTGTATTCGTCAAAG
CAAACAGAGCACAGCAATCATCTACTTAAAATTTGTTTTGTATTTTTCAG
AGTACCAATTTGCTACATTAAATCGAAAATACTTCTCATGCATCAATAGA
GGAAACAGACAAATTGGAAGACCAAGATGCCAAGAACAAGAAACGTTATG
GCAGCAATGGACTACAGATTAGAATGTCTCTTAGATCTAGACAAAGTACA
ATACACAAAAATACTGTCACTTCAAAAGCTTTGAACAAGGAGGGATTCAA
ATCCAAAATCACTAACATGATTATATCATTTGGGACTTCAAGGAGTACTA
ATTGTTAATCTTTCATCTTTCATCACATGCATTCTGCAAATATTCAATAA
GTCCAGGAAACCATCGGTTAATGTACAAGTATTATCTGTGGGTCCATATT
TTCTGCACGGATCTATAATCCTGTTATAGCCCTTCATCAAGATGTCAGTT
CCAACAACAACCAGATGGCACTTCATACTAAACCAATGCCTTTCTTGACC
AAGCAAACAATTGGTCCAAGACAGCTATTTTCAGATCCTACAATAAGCAT
GATCTGCAATAGCTAACCCATACCAAAGCCACTACAACAATGTAAAAGCT
ATCTCCTCCAGGGTACGCCAGATCATTTGAGCTACAAGGGAAAAATAAGT
CCTGAAACCACAGCAAACAAACCTCGTATAAATATTTCTGTGACTCTTCA
GCAAATCTAGAGAATGAAAGCATATAGAGAAGCAGCCATACTAAAAATTG
CAAAGCCTCATCTTAAGTAATCCTCAGTGAGACTATGACACCATAAGAGG
ACAACAAAGATCACAGCAAAGTAGACAATAACTATAGCATAAAGAAAGAG
AAATACATTTGCAAAGGAGAGTCCAGAGAACTTTTAGAGTGTGAAAAAGA
ATTATGGCTATAACTATGAAGTGACGCAGGCATCAAGCAGACAAAAATGT
AGGCATCATCAAAAAAAAGAATCAACAAAAGAAACGTAACCCTGAAACTA
ATTCAGAAGCCAACAAACTATTTTCTGATAACTTCCATAGCAGTAAATAT
GATAACGATGACAAAACAAGAAATAGCAACAGCAATAGTGCGAGTATCAG
GGCAAGTCAAGATACAAAGATGAAGAAGATAAAGAAGCCAAACGATATTC
TGAGATAGCATCACCAATAACACAACTTACTACAATGAATTCATCCACCA
GTTACACTGTCGAACTTGCGTTCTCATTCAGAGACAAGAAAATGTGACAG
AACATTGAAAAACTGTGCCAAATAGTGTCATTGTCATATGCAGACCAAAA
AACTGGAGATCTTTTCTATATTATAGACCATCTGCCACTCTAGATTGTTC
ATCAAATAAAGCCTTATCTCTTGCTCTATTATTCCCATAGTCATTAGGAA
TAGCAGGATTGCAAGAGACAAGGGGTGGTGTGATTCCATGAAATGATGCA
AGAATATCTCCCAAGAGAGCTGGATAATTCCAAGTCCATCGTTCTCCTTT
CGTGTTTCAATGTCTAGTGAGAGTGAGAGTAGAGAGAAAGGCATCTTATT
TGATTGTATGAAATGATGTGCTATGGAAAGTGGGAATGATTTTGCAGTGT
TGTTGAATTCAAAATAATTGTGAAATGCAAGATTATTGGTATGTCAGATG
GAGGGTATTCTGGCAGAAATTTGACCGTAGGAAAGGCAAGGATGATTTCT
GAAGATGCCTGTAGAGCTGAGGTGCTGTTGTTGAATTCCAGGTGACTCTT
GCCTTTGTTAGAATGGGGTTTATTGTTGTCAATGAAATCGCTCAGCCGAC
CTCATCGTTGTTTTGAGAAGAGGGATGACTTCCATTGTTCATTGTATTAC
TCTCCTGCAGCCAATTGAACCAGCACTGCTATCATAGAAATTGTCGCAAT
CCATGGTCATAATTGATATGGTTGTCATGACTTCTAGGGATGATTGAAGG
GTCCTCCATATGAGTAAATTTGTGAATTTTGGTGCCTCGCAAACTTTTGA
CAGAGGTGTGGGGGGTTAACGCATGGGGTAAGTGTTGTCATTAATGGGat
atctcgtcttatggaccactaatttataaaaccaatgagctaataacatg
aacatttttgttattcacacataaaactcacccaaatgcatctaacccct
gcgttgttagattctccttctcaaaaggaacaccatcccatttgtgtcac
tccctgtaactccaggaaacctccaatgtcggtggaagtcgccacacatc
tcgcccacatggtgatggtggaggggtgaacggcatggatgagcaaggga
ggtgattgggtggtaggggtccacaaggctaACACAAGTTTACATAATTC
AAGGTTAAATAATATGTACCATAATAACTTCCAGCTGGAATTTCGAGTCG
TGCGGCCTCGTTTACTGACTTGACTCGTGAATGAATTGCACTGCGAAACT
CTGGGAAAGGCCACCCAACATCCTCCCCAGATGCTCCGCACATCAAGATA
AAGTAATATTCTATCGAGAACCATGCCTTCTTCGCCGTCACCACCAATCC
AAGACAACTATAAAGATCGTGGCGACCGATCAAAAATCGAACGACATGAC
GATCGTCGCACTGGAGATGACGGTGATCGAAAGCGCTTGCGTGACGACGA
ACGAGATGAAGACCAACGCCGTGATGACCGTCGACGCAAACACAAAAGCA
GCAAACGTGGCACGACGTCAAAACACCGCGATCGCAAGTCAAAACATCGC
CACCGTAGTAAGTCTAGAAAGAGGAGGTCGCGCTCGTATTCGTCCGATTC
GTCCAGTTCGagcagcagcagcagcagcCAATCCTCGTCTTCATCCGACT
CGTCGTCCCGTCACCGATCCAAAAAGAAATCCAAAAAATCATCCACCAAA
CCCGCCGCCACCGACCCTTCGTCCACGCGCCTTCTATCTAAACTCTCCTC
TCGCAACGAAACCCTCGAAGAACGCGAAGAACGCCGCGCCAAACGCCGAG
CCGCCCGAATCCAAGCTCGATTCGGGTACACTCCGGAGGAGAACCCCTTT
CGTGACCCCAATTTACACGAGGTGTTCACCTGGAAGAAAAAGGAGGAAAT
GAAGAAGGACACCGCTCCGAATGACGACGACGCAGATCCACTCCAGGACA
ACACCAAACGCAAACGCAAGGACAACCAAGAACAGACGTTCCTCGAAATC
GAAAAAGTGCGCCAGCGCCGCATAGACCGAGAACTCCACCTCTCAGAAAT
GGAACGTCTGCGAGCGGAAGAAGCCAAAATGAAAGAACTCGAAAATTATG
ATGAATGGGCGCGAAAAGAAGAGGAGTTTCATTTGCAGCAGCAACGGCAG
AGGAGTGCCATTCGATTGGTGGAGGGGAGGGAGAGGCCGGTGGACGTTTT
GGCGCAGAATATGTTGTTATTTGGGATGACGGGGGAAGAAAAGGAGAATA
GGGCGAGGGTTAAGTATAGAGAAAAGTATAATGTTTTGGAAGAGTTGGAA
AATCTGGAGACAAATTTGGAGGAGCCTTATGCTTTGTTGAAGGATTTGAA
GCTTGGAGAGCTGGAAGAACTGCTGATTGACGTTGATGCTTTTATGAGAT
TAGAGAGGGAGGCACTGGGTGGGGAAGATGAGGGAGTAAAAGATGAAGAG
AGCAATCCCGTAATTCGATATTGGGCTGCATTGCATACCGTTACATTGGA
TGAAATTCAATACCTCAAGACAGGCGGAGAAAGTGGGACGCATGCATCAC
TCGTGCATGATATTAAAGAGATGTTTCAAGGTCAATCCATGAGTGATTTA
CAACAAATGAAACGTGACATTGAGCAAAAGCTACGAGGAACAAGTGCTGC
TCAGCCTCGCTTTGACGAGAACGGCATTGTTGATACAGATTACTGGCAGA
CTGTCTTGGCTCAACTGGAGGTTCACTTGGCCAAGATGGAACTATCTGAA
ATTCACTCGAAAATGCTCGTGAAGCAATTGGAGAAATTGGAAGCCAAACG
AGAGGAACTTCGCAAGAAAGCCATGTCGGGAGAGGCCGACGCTCCAGGTG
CGGACGACTCGAAACGTAGTACCCAACCTTCTTCGGCGGAACAAGCCTCA
GCCCTGCCTTACGGCGTCGAGCCTGACTTTGGCAACCTTGAAGAAGAACT
AGGACTCGATGACGAAATTGATCTGCACACTTCCCAGACCCATCCTTACG
CATGGCAAGATAAGTATCGACCTCGCAAGCCTCGCTACTTTAACCGTGTG
AAGACTGGATACGATTGGAATGCCTACAACAAAACCCATTACGATCACGA
TAATCCTCCGCCCAAGATTGTCCAGGGATACAAGTTCAATATCTTTTATC
CTGACCTCATCGACAAAACCAAGACCCCGCAGTACTTTCTGGAGAGGGCG
GATACTGACGACTTTTGCATACTGAGATTCAGCGCCGGACCTCCATATGA
AGATGTGGCTTTCAAGATTATCAATCGGCAATGGAATAAGAGTCGTAAAA
GAGGCTTTCGGTGTACGTTTGAGAGAGGTGTATTGTCATTGTACTTCAAC
TTTCAGAGTCATTGGTATAGGAGGTAGCGGGATTTTTATGTTTGCGACTT
ACTTGTCTGCCCACTATTTACATACTTGACAAAAATTAATGAATGTTAGG
ACTCTATGAGAGTACTGAGGTAAAATGCAGCTAATACATTAAAACTAATA
AGAAAGCTATGCTCCAAATTTTCTTTCGATAGAATTTTGAGTGCGATGAC
GCCATTTGAATTCACTTGATTTCGGCATCTTGTTGATGAGAATTGTACCA
TGAAGGAACGAGGCTTGGGTGATATGACTGTTAGTCCGACGCTGGCATTA
TGTTTGTACTGGAGATTGCCAATGCAAGAGGTTCGGACAGTACCGCATTA
CCTGTGACGATATTCAAAAGTTAGTTCTGTACAAAAGGAATCGTACTGAG
CGGCAAGTTCCTAGCCGGCGCACAATCCTTCATCTTGGTCTCGTATAGCT
CACGAGCAATGGACCATTGTCCAGACTGAGCAAGGAGCAACTGTTTCCAT
GTCGTAATGGTGGTACTGTCGTCATCGGCACGAGAAAGTCGAGGAATAGG
TCCTCTGCCTTCGCTGCGAAGACCGAGAGAATGAAAAACTGGCAAGCGTT
TGTTACCCTGCTGAGTATTTTCTCCTTTATTGGCAATGCTTTCGACGAAG
CCCTGCCAGAGGTTGCTGATGTCACACAACGCTTCACGGCCAGAACGGGC
CTTCTTGGTCATGGGCGAATAGGTAATCGCATTGCCAGGTGGAGCCTGAG
TGGAATAAGAAATGCGACCCAAACCTTCACGTCGAGGCCACATCCATAAC
TTGTGGAATGAGTTCAGCACAGCGAAACTCTCCTGAAGCTGCCGCTTGAC
AATTATCAGCTGAAGTCTTTCCTGTTCTTTAGCATCAGAACTTCCCATGG
CTAAGATGATCGAATCAATGCGGTGCTCGATCATACCATGAATTATTCGT
TTGCTCTCGGCACAGTCTTCGGCGGGGACCATATGCACAAAGGGCTCAAT
GGCAGGGCCTCCGGAACGGAAGTCGGCATGAGAAGTGCGGACGATCAATG
CACCATTCGAGTTAGCGCGAGTGTGTCCAGTCTTTATATTCGTCTTGTTC
TTTTGCTTGATCCTTCGTGAGCGCTTAATTTGAGTTTGTTCAAGCTTCAC
AGGCTCTTCGTCAAACCAAATAGAGAAATTGCAGCTAGGATCTCCTTTGG
GTGCGAAGGCCACCTCATGCGCAACAACGACCTTGAATGGAGAGTAAGGA
TATCCACTCTGTGACCAAGGAGTGGTACGAGCCTTGTACTCGTCAAACGT
GATCTCCTTTACAACATCGTCCTTCCACAAATTGGCATTGGAGGCGAAGT
CGTTGACGCGAAAGTAATGCGTCTGTAGAATCATGCACAGTTCTCCACGG
AGAGAATGGGTCGGAGAGTAGAGAAAGCCGCCGCCTTGACCCGCACGAAA
ATACCGAACAATGCAGAGCTTGTGAAGCTCAGATAACTTTTCGTGCAAGT
TTTGCCCAGGACGTCGTTCGTTGTGTCCGACGAAAACCGGAATGTTAATG
TTACAGACAATAGCGTAGGTGTCTTCAAACTCGAACTTGTTCCCGGCGTC
ATCATCCTTTGCTCCACGAAGAGAAGGACGGCAATGTTGCCAGATCGACT
GGGGGACGAGAGGATTCTCTTGATGAGTAGCGCTCTCAAAATGGGCTGCC
AAAGGATCCACGATGATCTGCGCATTTGTCTTGGATGTAGCCATGGGAAG
CCACGAAGGGTATTCGACTGGTCCTTGAACACGAGGGTCGTGAATACAGG
TGCACCTATTACTCGACATAATTCAAAGAGTCGTAATGAGAATCAAACCT
TTGATTACAAACAAATCTGAAAAGAGCTTGTCCTCGTCTCAGTCTCACCT
TCGTCCGAAAGGGCTGACGAGTCATGAAGATGAAATAGCAGTTAGACCTA
AAGTCATCCAGTAATCATAGCGTGGAAAGAATCATAAACACTCTCACCAA
GCTCCAGTGGAAACAAACGTTAAGCAAGGGCGACACAGGTACGTGTATGC
ATTGGCAATTTGCCCGGAACTCTCCATGAGCAAAAGCGTAGAGTAACGAA
ACTTGAGTTCATGCTCGCCATGCGCGAAGTTACAGTTCACGCCCCATGGA
CATTCTCGACCGTCAATGTAATACTGACAGAGCTCAGTTTTGATCTTGGC
TTGGCGCTCGGGGTTATCACGTAGATTCTGAGGGGTCGGGTGATTGCCGT
CTCTTATATGATTGGCCACATCATCAACTCGAGAACTGACATCAGATCTA
GCAGCATGGGCTGTTCCTCGGGGATCATGATGGTCATGGTGATAACTTTC
GGGGTCAGCGCGAGACGCGAAAGTAATCTCGGGTTTATGGATGTTCCATT
CATTGTGGAAGCCGTGCATGTATTCCACAGGACGCTTTGTCGTCTCGCAA
AAAGGAACCGGTGGACAGACTCGCTCGAATTCAAGCACTGAGGTGGGGCT
TGTGAGGCGGAGGAAGTGATGGTCCATCACTATTTCGGGTGCGCTGCCGA
GAATCCTCATTTCGCCATAGCGACGGGGCGTCTCGAAGGCGCGAGCCGCA
GCTTGCTCGTCGAAGCGGGAAATGCAAGCTGGGGTGCCTGGGCCGGAGTG
GAGAGGGATATGAGGTTCCAGGGAGGGATTCGAGTCTTTGTTCTGATCAT
CGATTTGGAAGGTCCGAGTGTCAGTGACATCGACATTAATCTTGCGTCAC
AACTTGCTCCTACAAAGGCACTTACCCGTCTGATGGGAGAGCACATGCCG
GCGCCTTGAATCGGCGAGCTCTTGCCAGCATTGTTGGCATGGCGCTGTGG
GGAGAAAGCACTGCTGTAGCGAGGAAGGTACATGCTTTCACTGCATTGAT
GTGAGTGATCAGGGGCGTGTAGATTTATGAACAAGAAGAACAGTGGTCGA
CAACAGTCAGGACAAAAGAGGTTCTGCGTGCCGCCAAAAAAATGATGTTT
GTGTCTTGGGGTGTGGGGCCATAAGTATCGAATTGTGTATTGTACTGTCT
GCTGTATGCTGCCGGCCATCATTATTTGTATTGTTCAATATGGTACACTA
CGATACCACCATAACAAGATCCCCTTGTAGAAATCGAGATACGTGCGGAA
GAGAGAAAATGATTTTATGCAATATTCTTGACTTACGTATTCCTATGAAG
CATTGGTGTTATGCATTTTGGCATGATGATCTCGGTGGTGGGGCCTGAAT
GTCGTGTCGACGTCATCACGACTAAGGATTCTTCCAGCTTCAAACTAATG
TGAAGGCTAACGTTGTCTATTTTCGAGTGAAATACCGTTGTATTTTCGAG
TGTAATAGGTCTTAGGGGCTCTGAGTTGTCATGAGCTGACATTTTTTAGC
TATCCTCAACATAAGAAACAAAGACCGAAAATGGTGGAAATAGTAAGTAC
AATACCCTTCAAGAGTATGAGACCAGGATAGTTGAACATAATTTTCGCGA
CCCAAGAAAGTCTTCACGTAAAGTACCATACAACAGCATAACCACCCGTA
GTAAGCATGCTTGTTGACAACGTAGCTGTCTTCATAAATGAATCAACTTT
CGCATCAAACACAAGCAGTCATCGTGGCTGACGTGCGTCTTGTAATGCTT
GAGTCTGAATCCTCCAAGTGTCATTTTCGCATGGTACCTACGATACCATA
CCTTCCAGAATGGTGCTTCCACATGTGCTGAAAGCACGCTTGCTGAATAC
GATACTGCAATGCTTTTCTTGTAACACGATGCCCGAATAATGTCCTCAAG
TTATTGTCGATACCTCCGTATTGATCATTTCGGCGAAGTTGAGAGCAGTA
GTCTTTTTTATTGTGTTTTATTTGTGAAACCTTCTCGGAGAGAGTGAGGG
TTTATGTTGAAGCGAATAATCCATTCACGATGTATCCCAGTGTTTTGACT
TCACTATCCCTTACGACCAACCTAGTGCTCGTACCACAAGAATACTGGCA
TGCCAGAAAGTAAACAGACAACCTGTACCACACCCACACCTTACGAGCAT
CATTAGTTCTTGTATGAGTCCAAATGATTCGACGTGGCACTGAAGTCACT
CTGAAGGCTGAAGTCATTACGGCTGTTGTGACAACAAACGAGGTGGATGT
AACGCGACTCTGATAATCGAGCTCAACATTTAAATAATTTTAATACCATG
GTTAAAGAAGACTTTTTCTTCTAAAGAGCAGATTCTCATGAGCAGCCACC
ATTTTTGGGGTTGGCCACTGATTAAAATCAGCAACACTTCTACAGGCCTT
CGTCGTCAGACCCTTCAAATGCTGCGTCGTCTTCAAACCAATCGCTATCA
CTACTCCAATCAACTCCGTCGTCATCACTGGCAAATGCGCTTTCCAGAAt
tgctctcttcttttcctctttgtctcgtttcttcttctctttGTGCGCAT
GGCGATGCAACCTAGCCTCCTCTTTCCTCATCGTTCGCTCATCATGAGCA
ACAAGCTTTTGACTTTCTTCTGAAGGAGGGATTGTGCGAGGGGCCAATTG
CAACTTAGGCCGCTCTTTATCATGGAGATCTGCAAATCTTGGAGGAGCAG
GCTTTTCTCCTGTCATTGAAAGAAGCGGCGTAGACGATGACCGAGTCATG
CCCATACCTTTTGATATTGGCATAGGTGCCCCCTGGACAATGGTGCGCGG
CGTAAGTTTGAGTGGCACTCTTTGCTCAGTGTGCCAACTTGTCGTCGTAC
TTTCAGGAATTGGTGCTGCTTCTGATGTCTTACTCGCAGGTGGCAGAGAA
ACTGGAGCACGATATGGAACTTGCGAAGCCCCAGATACTGGCCCTCTCCA
CTTCTTTGCGGCATCCGATAACAGCGGATATGGCGCAGAAGTGTCAACTA
GTTTCGAGCAATGGATGTACCGCCTTCCTTCCGGGTCATAGCTTTGTGTC
TTGAGTCTCCAGAAGTCAGAGTATTCGTGTACGAACAATCTAGTGGCTCG
ATCCATTGGCTTCAAACTGTAGGATGCCTCTTTATCATCGGCCAGGAACT
TCTTCCAAGCCTTTTCCAGCTTTATGAGTTCTGTCATTCTTTCCTTGGCC
TGCGATAATAACGCATCAGGATACTGTGTTGTATTGAGCTCATTCCCAAA
CTGATCTAACTGAATTTCTACAGTTGTTGGACGGGCCCACCCGGTCAAGG
CGGGTTCATTCCTCAATGGCGCAGGGACAACTCCCAAGGCATTGGCGAAG
TTACGATTCCTTTCCAAAACAGCCTCAGTGGGAGGCATCTTCTCTGCTGC
CACTGGCGCTGTTACGAGCCCGTTTCCTGCGACTGAAGGCTGCGTGCTGC
TTGGATCGAAGTAATTCAAACGCGATAATTCGGCTTTTCGCTGAGCCTCT
TCTCTTGCCTTCTTTTGACGAGCAAGTTCTGCGGGGTCTGTCTTTTTCAC
AACTTTTGTAATGCTTTTCAGTGACTTGGATGGTGCAGCTGACAGCTTTT
GAGAACTACTGTTGGATATGTCAACGCTTGCAGTGGCTGAAGACGCACTG
GGCAATGACGGAAAGTTTCCTTCTCGAGTCTGGGCTTGATGACTATGCTG
CTCCGCAAGATGCCGAGCAGAGTACAGAGCGCCAGTGTCATTCGTGGGTA
TGCCACTCCGGAGACCAGGATTGATGTCGTCATCGATCATGAGAAAACCT
CCGTCTTCGCCAGCATAAATACCGGTGTCGTGATTATCTCGTTCGCGAGA
GACAGGGCGAGCATCGTTCGGCTGATTACGGCTTTGATCCTGATACATTC
GTCGAAAGCCATTCGTAATCTCTTCCACTTGCTCACCGGAAACATCATTT
TGACGCTGTTGACGCCTTGATTGTGGCCGTTGCTGGTTGGAACCCACTCG
ATCTAATACACCAGGATTACTGCCGCCACCCCTAAAGAATGCATTCCGTA
TTGCCCTTGCCTCCTGCTGTAAAATCTCTGCCCTGCCATCGGCAGTTTGT
CCTGCCACACCTGCCGTACTCAGAGTTACACCCTTTTCATCTTTAGTAAC
GTGATTACGACAAAGGTAACATTGTCAGAGAAGACTGGACTAAACTCATA
AAATGAAAGTTTTCACTGCGAGAGGATATATGAAACTCACCATAAGCCTG
GACAACTCCCGCGTTCCCCAGTTTATGCACCGCCATGTACGCATCAAGGG
CGGCAAGTTCTGCTCTTGTAAGATCTCGACGATTGTAGGGGTTGATAAAC
TGCAGGGTTCGAGTAAGATAGCCAGCGAGTACAAATCCATCAAATAGGTA
GAACTGGCGACCTTGAAGGCTGGCATGCGAGTCAATGCTGGCAGGTTTTT
TTCTATTCTTTGAAGAAGCGGAAGTAGAATTTTCATCGGAGCGGACAACT
TCTTCGCCCCATTGTTCTTTTAATATCGACAATTCTCTATCTTTGTCTAC
ATCGGCTTCTTTTCTAGTCACGAGATTGCTTGATGCCTTTTCAACTTTCT
CATCGGTCGACTCTTCCAAAGGGGGTGGAGGCCACATTCCCGGATACACA
GCAGTGTATGGTTCGTCCATCACCAATGCAAAAGGTGGATAGGGCAAATC
TTCTAATGGATCCAAGGATATTGGGTCTACTGTTCCAGGAGGTATTGCTG
ACAACCATGGCTTGGAAGCTGGATTGTTACGTTTGGATCTGGTACGGTTC
CTTCTCTTCTTTTTCTTGGAGCCATCGGCTGTTGCAGCTGTTGATTGTGT
GGGATTATCTATTGATGCGTCGTTCGTTTGATACGCATTTTGTGTGCTAA
CGCCATTTTCGCTATTGTTTGCACTGATGACGCTGCTTTTTCGCTGTCGC
TGACGAGATTTATTCACTCGCTGTTTCTCGATCCCATTTTCAGTATTGCT
TTTTGATGCACCTGCTGCAGTCGACGAGGTTGGACCAGAAGAATCTGGTA
ACGAGTCGGCAATAAATTCCAACGCCTGTTCTGTGCGCGGAGACGACGGT
GCTTCTGTCCCAGTTAGAGGTTGCGGTTCGGGCTTTGGGCCTCCTCTTCC
TCTCCTTCGTCGATTGGAACCGTTGGGTCTTGGGCTGTTCAAATTTCCAG
CGGCCGTATTGCTATGCTCGGTGTTTGCGCTCTCTACAGCACCAGCTGCG
GCGGCTTCCGGTGCGCTCCCGCGTCTGTTTCGACCGCGGCCTCCACGGCC
TCCTCGACGTCTCGGCTGCCTGTCGCCAGAGACAGAGCGCACAGCTCCAT
TCGCGTTTGACTCCTCGTTTAGTGGGAGCCTGTCGATTGGCTTAAGTTGA
TCCGTCGACATGGTGCTTTGATGCTTCGAGTTCAACGAGGTCGAAATTTT
GTAGCAGTAGAGAATGGCACGACACTAGCTCGCAACTGCTTGTAAACTCG
AGACAACAGTGTGCACGATTGATACGCTTGCACAAATAAGCACTTCTGGA
GAGGACCCAGACGACTCTCTCGGCGAATTATCTGTGGCCTCGCAGTTTGT
CGTGCATGGCTTGTCCATTACCTTCTACTTCCACAATTGCGGAGAGGGGC
TCGTGTCACTGCGGAAGTCTTTGAAGACGAAGATGAATGGCGTAGAATGA
GCGTAGAATGGCGTGTGTGGTATATATGGTACTTACGGTATCGTACAATA
CATCATGACTAGAAATATTATGAGCCCCGCCATTTTTGAGTGGGCTCGCC
AGCTATTGGATATGGTACAAtaaggacccacttttatgggcgtacacttt
tattggcggcacagatttattggcatattttggcaagtacaccacttttg
gcgggaaatgaacatacctatgtacctacgcacacacctttattggcatc
acacttttattggcatcttttgcgaggtacactgcatgcccataaaagtg
tgtccttactgtaTCATCCACAACGATGTCGCAATTCGGCCTCCAAAATC
TCGGTGTGACAAAAAATGATCCTGCCCTTCTGCTCCGATCACACTTCACC
AAGAAAACCTCTCTCAAAGCAATCCGCCACCATCCTACCCAAAGCATCGG
CCTTCTATTTAACGACATCCTACCCTCGCAGCATTGATATTGCATCATGT
CTAAGCCACGTGCCATGAAGGGCAATAAATCGAACATATATGAAGTGAGT
CACAATGGATATCTCTTGAATCTAAATCTGGAATCCAATCAACGACTCAA
AAAATGTGTCAATGGCATTACTCTCACTACTTCCTGACGATGCCACGAAG
CAGTGTGCCAGTGCCAAGCTTTAGTTTTAATGAGTTGTACTTCTTATTTG
TATTTGTATTATTGGAGATATTTTTCACAGaggggccctccttttttgcc
gatcccctttgcaccgacctcacacggaccatatatgagggtatgtacaa
ggttggtgcaaacattcaagtggtctgcaaaatgttgctgagtctactTT
ATATATTAGGTGACTTTACCTTATTGGTCGGAGCAAATTTACTTAAGAGG
TGGGTGAAAATTTTCTTAAGGGGTCAGTGCAATTGATTTTTGCAGTATGT
AGATACAACAGGCTGATTTCCAAGAATCTCCATTCATAGCCAACCGTTTC
CCACCAATCATGTCAAGCAAGATGCAATTCCTTCCAACCGCTCTCCCTGT
AGCTTTGTGATTTCCACAACCATCACATCAAACAAGCTGCAATGCCATCT
TCCCATCTCTCTCCGTGTAACTTTGCAAGAATTTGGCCATTTGCCACAAA
ACCAGTGCCATTTGAGAGATTTCAATCTCCTCATTTTGAATCACCCACAT
TTTGTCTCATCAACTTCAAAATTTGGGTTGCTATTCCAGAGGAAAATTCT
CTTTCGTGCATTCATTATTGGCAGACAACTTTCTTTCCCCGTAACTTCTT
GGGAACTTGTCCATTTGACACAAAACCAGTGCCATTTGAGAGATTATGAT
CTCCTCATTTTGAATCATCTCCAGTTTGTCTCATCAGTTCCAACACTCAT
GTTGCTACACCAAGGCAAAATTCTCCTTTGTGCAACCATTAAAAGAAACC
AACTGTATTTTCATGTAACTTCATGGAAACTTGTCTATTTGCCACAAAAT
AGTGCAATTTGAAAGATCGTGATCTCCTCATTTTGAATCATCTACAGTTT
GTCTCATCAGTTCCAACACTCACGTTGCTATGCCATAGCAAAATTCTCCT
TTGCACATCCATTATTAGCAGCCGACTTTCTTTTCCTGTAACTTTGCGAG
AACTTGTCCATTTGCCACAAAACCAATACCATTTGAAAGATTACAATCTC
TTCATTTTGAATCACCTACAGTTTATCTCATCGGCTCCAAAAAGTAAAAT
ATCTCCTTTGCGCATCCATTATTAGCAGCCAACTTTCTTTCCCTGTAACG
CCTTTTCAAACACCTACAGTTTGTGTGGGCAGCACCAAAATTCTGGTCAG
CTATGTCAGAACGTTTCAGAAAAGAACAAGGCAATAAAGTTTATACATTA
ACAAAAGCATCAAGTAACATCAAATGACACTACAACATCATCAGCAAATC
AATAAGGAAATCCAATTGCACAGGTTTCAATCAATCAACCAGGATTAGCC
TATGCCTTTTTGGTGAACTTGATTGAAAGTGGATTGCAACATTTGAGTGT
CCTGCTGATCCGTCCGGATGCACAGTTTTATCACCTCTTCAATGAGTCTA
CTAATGGAAATGACAACGACTTTAAATTATTCTCTAATGTGATTCAGTCT
TTGTTATTGTTCAGCGGAACTTCTGCAAGCACAGAAAACAATGGAGTATC
CTCCCCTACAGTCAATCCACCAACTCCTACTTGCAGCAATAACTCCAGTC
TCTGTGTTCTATTTCAAGCCAACAGCAACTGTCACCCAGCCCACAGCATG
GTGATACATCTTTGAACCCTCAAACAAGATCTGTGAACTCTAAATTGCTT
TTGCTAGGAAACATTTCGGGCATAGAAGGATGTAAAGGTGACTCAGAAAA
AATACATCACCCATTTAACTTCAGGGATTCTCACTCTTACTCCAATTATG
TGGCACTGTTTTTACAAGACCCACTGTACAATGAGACCAATCACATAGAT
CTATATGGATAGGGCAACAGATCATTATATCCTGATGGCAATAGTTGCAA
CTCGACATCAGAAAGACCTGAATTTGGATGGGCTCACAAAAATATATCAA
AAGGAGGTGCAAAGTCTTTGAAAATGGTCTGTCTTGGTGTTTATGTATGT
TCCATTTCTGGGTACCTGTATAGATCAAACCAAAAGCCCCACACAAGAGA
AAAGGATAGGACAAGCAAGTTCCTAAACTTACAAACAAAGATCTCTGTTC
CGAGCACAGAGCCACACTCACCTACATCAGCTGTCAATGCAGGTGGACCT
TTAGCTATGAAATACAATCAGATGGTACTTCTGTTTGGAAATTTGTTTGC
AATAGATCACGCAACCATCCTGCACCACAGCCATCACAAACTACAAAGGG
AGCAAAAAGAAATTGAGCAATGTCTTGAATGTTTCTCCAAATGAAACAAC
AACATAATTTGTGAAGGGCAATATTTTACGCCCATCAATGGGTCAAGTTG
ATGTGACATTCACCAACACAAATTACCTACAAAATGTGAAAGCAAAGCTA
CAAAGACTAATATCAATGGCTGTAGAGGTAGTGTTTATGCCTCTGATTCT
GTGGATTTGTTCATGGAGGTCAAGAGAAGAATGCATGCTAAAAACTAAGA
AGTTATAAAAGCTTTATGCATTGGGGGAAAACAATCACAATCACATGCTT
TGGTAACACTTCAGTCAACTGAAATGTTAGAAAGATCAACTGAAGTATGT
AACCCAAGCAAGTTGATATAATAATGTCACTTTCTCATCTTTGACGCCTC
CAAGGGAAATACATGGGTAACTTCCACATCAACATGGGATATACACATGC
AGACCCAAGGGTTGTGCATTCTAAAAATTCATTTTGGAGTGTCACATTTG
GATTGTTAGTGTCACTTTGATACTGACAGTAGCAATTTTGAAGAGTACAA
GACTTCTGTACATGGTGAATATACAAATTAAATGAGCATATATCCTAGTC
ACACAATGGATATGCCGGGTGCTTTATATCAGGGATGGCAAAAAAATCAT
TGTTCTCTGATGTGTTTGGGATAAAAGGTGTTTCTGAAGAAAACTTTCAT
GCAATCTTGCATCTGTGCACTGTTCACTACAAGAACAATGTCATGAGGGG
TTCAGATATTTCTAACTGTGTTCCTCCAACAAAGCAAGGCGATTCAGGAg
cttgtgtatttacctgatcagagttgatatcatttttgatgcctttgaag
agactgtgaaaacagtcaaaactggttttccttggactcatggatggttg
tgtttgtatttgtcatcttaccatttacctttctcattctctgcttgcaa
tacagcccatgatgaccaattgcacagaggaaggtatgaatgtctgtctg
tgtaacgacacgactgtgcaagagggcctGgagagagagagagagagaga
gagagagagagagagagagagagagagagagagagagagagagagagaga
gagagagagagagagagagagagagagagagagagagagagagagagaga
gagagagagagagagagagagagagagagagagagagagagaTGGGTGGG
ACGGAGGGACGGAGGGACGGAGGGATGGAGGGATGGAGGGACGGAGGGAG
GGACGGAGGGAGGGACGGAGGGACGGAGGGAGGGAGGGAGGGAGGGAGGG
AGGGAGGGACAGACGGACAGAGGGACGGAGGGAGGGACGGACAGAGGGAC
AGAGAGAGGGACGGACAGAGGGACGGAGGGAGGGACGGAGGGAGGGAGGG
ACGGAGGGAGGGACGGAGGGACGGATGGAGGGAGGGAGGGACGGACGGAG
GGAGGGACGGAGGGACGGACGGACGGAGGGACGGACGGAGGGACGGACAG
ACGGAGGGAGGGAGGGAAGGACGGAGGGAGGGACGGACGGAGGGAGGGAC
GGACAAGGGAGGGACGGAGGGAGGGGCGGAGGGAGGGAGAGAGGGAGAGG
GAGAGAGGGAGAGGGAGAGAGGGAGAGAGAGGTTATAAGCACCTGATTCA
GCACTTGATACAATTGCTTCAAGCATTtggcttgggtgaggaagatattg
gggattctactgccaaacaaaggttgaagcttacaaaggaaccatcaaca
accatgtgtccttgattctccaattcgtccaagaagtgtctgcaagaatg
tgaatctaatatcaaaacaagtaaaacccaccaacaatcctaaaatgtgt
ctacatttcaggaagtctgaaggtccagacaatgagtacataacaaggtc
ctgacgtgtcgtggtgaagaagcttgattatggttgtaaatctgaaaact
caggatcttcttcaacatcaatcttcacttacatgataggtcatcttcac
cttctattgttggtagcaatagatcagtttcaccctccattgttggtagc
aattatccgcttagaggaatctgtaatgttatggatatggaaatggaaat
ttatcctgacaacaaaaaggaacctaaatgtgatgagttccattgcaatg
aatatactctttttcatgatgatttgtggttgcctcctgttcagttaagg
aaccaaaagaactcatgctttctttcatgcctcatccaatgttttgaatc
atgtgattctattggaaaccactctttggaatcatagcatttgattcatt
caaaaacatgaatgaagtcattctctaagaaggaaaggatCATGGTTTTG
AGTGGGTGCTTTCTCTAGAACCATTGTTCCGTGCAATGAAGGTGTTTGAA
GAGGGATGTGACAATTATGTACATGGTTGTATGGGATGTCCCTCTGAGGT
TCTTCAGTTTTTGTTAGCTGAGTTCAAAACATATCAAGATAAGGCAACTT
CATTTTATCAACACTTGACTTTGGCAAAGGAATTGTTATCAATTATTGAC
TGTTCTTGAAGTGGTGAAGCGATCAAGAGATGTTCTTACACAGGGAAATA
ATTATGTGTCATGTTACACCCCAGTGCAGAAAGGGGCTATGACTTGCCAA
TCTTCCATCATGATTTATGTCTATGTAAGGAAGAAATATTGATGGGAAGG
CTATATTGTCCAGAAAACAAACTATGTACAACAAGAGTCACCAGCAAGGT
AACATTTTGTGATTGAATGAATGCTGATACAGAAGAGTTTTAGTCAACAG
AAGAGAAATGGAAGCTATAAATTCCAAACCACTCGAGAAGATCCATGTAG
AATTTTATCTCGCTGATTTTCTTGCAGAAAATGTTCACAACAGAAATGAA
GCACAGTATGTTGGCAGACTAGGAGGGTACATTAACAATTGTGAAGAGAA
CAAACATTGGGTTGCAGTTAGCAAGGGTCAGAATATTGGTGGTGACAGAG
GAAGTGGACATCATAGATATTTCCTGTCTGATGACTTGAATGCACGCAAC
CAACAAGACTTGACATATTCCTCTGATAAAAGGTGGTCACATCCTGAGTA
TTTGTTTTATTCAGTTCGCAAAGAAACTACAAGAGAAGCCTTCAATGAAT
ACCACAAAAAATACCTACAATGAATCCTGCAAGATGCAAACACAGAATCA
CTGTCAACATCCATTGCAAATCCATCAACAACCAACAAAAAGAAATCTAC
GATGAATACAATAAAGAATCCAACATAAAAACCAGAACTTTACCAGCAAA
GAATCAATGCAGCAACAGTCCATTGGAGAATCAATCCACAGTAAAAAAGT
CACCATTGAACCCTCCAATGCTGTGTATTGCCTTCGTGTTGGAGACACAA
TAGCTACAATCACAGAAGTAGGACCAAGTGTGTGGATCAATGATGATGGT
GATACGATCTACGAGATTGACTTCTCCATTGTAGAGAGCAATTTCAATGA
TGTTTTCCCCAAGGGGAAGTGGTAAACCTTGATGATGTAATTTTGGTGGA
AGGGAAGTTGGTGAATTTCAAAAGCCAGGTGGATTAGCTGTAAGGAGGTG
ATAAGGAAGACACCAGAGGGGGGTGCATGGATGCACTTGCAAAGGCTTGT
GAAGTAGCTTGTAAATCACTTATTATATTACCATCTGTGAGTAGTGCACA
AAATAGTTGCTTCAATCCACAAGCAAAGATTGCAGAGAAGAGAAGAGAAT
TTGTTGTGGTGGGGTCTGGTGATAGTTTGCATCCATCAACTGATCATATG
GGGAAGCAGATTGGGTCATTTGGTGATAAATTTGAAAAATATTTCTACAA
GGGATGGCTGACTGGAGAAGTGATTGATACTGTGAATGAAAAAATGGAAA
GCTATGCCAAATGAAGTACAATGAAAATGGGGATGTGGAGGATCTCTCAA
TGCAAACTCTAGCAGCATTGGTAATAGAGGAGGCAAATGCACTTAAAAAG
ACTCAAAAGATGTTCAGGAAATTCGAGCACAATCAAAGATTGCTGGGAGA
GCACAGTAGAGAACAAGCTAAAACAACTGTGAGCAGAGGACGTTCTTTAT
GGATACTGCCTTTTCTCCCAGAACTTACAATAAATGACAGAAAATGGCTA
ATCTTCTGCATGATAAGGATATGCTCATGATTCATGAAAGTGTTGAAAGA
TTTCAGAGCAATCTTTACAGGAAACTCATACCAGGAAACCCTTAAGGACT
AAAAGTGAGCAACACCCAACCAAAATTCAAGCTATCAAGGATAGATCGTG
ATGACCCACTGGAAGGTGGACTTGGCTGACAGTGCAGCCATCACCACTGA
TGGATAGAAATCAGCTTAGGAAAGCATTCAGGAATTTGAGCATTGGTACA
TGTGTCAATGATGAGTAGTTGTACGTTTTTCCAAAATGTTCAATAAATGG
GAATACAAAACATTCTTGATTGTTTCTGATTATTGTGGTGCAATAGTAAT
GACAAGCAATTTGGTGGAAACACTTTGTTTCCACAAAATTAACAGAATAG
TGAGAACGGCATATGATCCTGATTCTTTTCAGGGATCACTAACTTTGACT
GTTGGTAAAGGAGTTATCAGCAGTAGATGTGATCGAGCAAAATTCATTGT
CAATCTTTCCACACAATGAAGGAACCTAACATTCAGTCATATTGTGTGTG
GACCCAGTCTCACTGAAGCAATCATTTTATGATAGCTCAAACAAGCCTAT
GTTGAATCATGAATACTGCAAACATGTCTTCAGCTGCATCCATTGCTGGG
TAATTGATTATCACAAGCTTAGAAAATTTACAGATCATCCACAGCAAAAT
TTGAGTTGGTTGCCTGAATTGGTAGAAGATGATCATGAGGTGCTAGGTAA
TGGAATGCAAATTGCATGCAACTGTGATCTGCATACATTAGTCCTCCAAG
TGTTCATCCAAAAAGAGTTTATGCTAGATGTATTTGGACAAACCAGAAAA
AGAAGAGGCAGCAAGTAAAAAATCAGACAACAAATCATGTTGTCAATTTT
TACAACAAATGGCATTTTATACCAGATGGAGCCATATTAAGAAAAACCAA
GATCAAGGCTGAAAGAAAAGGTTGCAAGATCTGGAGAGAACTTAAAAAGA
ACTGAGAAAAAGAAAAGCACAATGAAATATGTTACTCAGGGATACTAAAC
CAACTGTTTAACTGCCACTATATCATAAATTTATCAAGTACTAATTATGT
TCACTTTTTTAGATTTTGGAGTGTCCCTCAACTCGTGTGGCCTATTATCC
GTCAAGATCTTGTCTGGCACATCTTTGAATTCTTATCATTTCTCCCTCCT
ATTAACATGTGATGAAGTCAACATCACATATTTATTTGTCTTAATAAAAA
AGTTCTCATTTCTGGTGAATGTCAGTGTCATCCTTACATGCAGTTCTTTT
GGTAAAGTGTCTTGATTTTTTCAATGGACATCCAATGGAATCCTGTCTGG
AACAGAACAGGCACAATCGCTGCATGGAGGCCACAGGCATTTCCCACCCA
AAACAAATTCCCTAAAACATCAAAGTTGTCTGTTTCAATACTTTTTATCT
TCCTTGGGTGTTCAGATGCCATGGTGCATTCATAAAAGTTGATCAAAAAG
TCAGGAATAAGCTTTAATACCTTCATTCCATCTTTATCCAACTGCCATGT
GCAGGCTGTCATAAACCTCTGTTTCAAAGTTGTTGGATCCACAGCAAAAA
TGGCCCAATGCCAATTTCCACTGTTGTATAGGATGTAGATTGTTGAGACT
GAATCAAAGATTTGGCTCCAGCATGCATTCTTGCTGATTTGCCACCAACA
CAAAACCCACATCTCCTGTATTCTTTCACAACTTTTTATTGGGATTCATT
AAATCATCTATGAAAAAGGAAGTAATCATGATTGCGGATATGTATTCCTC
TTCTTCAATGGACCTGTATTTCTCCAACTGGTTAAAAAAATTGTAAACCT
ATCTAACACTCCATCATTAAGCAAGCTACCATCTTTCAATCTATAGAATT
TGCCTGCAGTCTCCCATTCTGTTGGATGAACCCAATGATCTGGATGCTTA
CTATGTGGTGTTTCTTGTCAGGTGTCTAATGACTATTGCTGTGCCTCATA
TTATATGGTATGGGCAGTCTCCCTTGCATTCTTGTAGGTGCTAACTTGGT
TTTAATTTATCTTCTCAGAAAGTCTGTCTTCTTCTACCATAGATCCCTTG
AGAACTGGTAGAAATAGGGGTTGATACTCACTTTTCAAGTTGCTTATTGA
AGTTTTATAATGTTATGAAGCTATTTGTTTTATTTCTCCCACTGACAGCC
ACTCCATATCATTGTCATTGGAATGTATCCTTCTATTCTTTGGATGACCT
AGTAGTGTGGTGAGTAATAGTCAGATCATATGCCTGTCCATTCAAAGATA
TTTGTTTCACCTGCACTCACCAGTTTGTTATTAATGAAAACAATCTCTCC
TTAAACCATCTAGCATGAAACTTCTTCTTGAATTTATATCCTCTACCTCC
AATGGGGTCAACAAGACATCAACCAAATCCCCTTCTGTCATCCTCTGTGT
CAGAAGACAGACTTGACTTGGAATCAGGTTTGGGGAGACTTTTTGGTAGG
CTTGTGACATCATGACCTGGATAGATCTTTTGGTGCTTCCTTTTTCTGTT
GCAATTAAGGACAACTTGCCATCATCAGGCAAGTCTACCCTATTGTTATC
ATCCTTCCAGGGCCAAAAATGAACATTTTCTTGATTGTCTTAAATGATTG
TCTAAACTTTACACCAATTTTCCAAATGACTACAAGACTATTTCACAAAA
AAGATCTGATGACATCAAACACATAATCAAAGAATCAATGAAGCGGGAAT
TCAATTGCCACGTCATCTGAATTGGAGGATTTCCATGCTCAACATCCACA
TCATCATTTATATTGCTACGTCCTAAATCAACATTATATCCCACAGACAT
ACCTGCATGGGACATGAGATTTGTGGATCAATCTTTGGAATCATCTGGTG
AGTGTGATGTGTGGGATGAAATCGAGGGAGTTTTGGTGTGACTAAGACAA
AGCAAATCACTTGAATCAAAGGTGCTACTAGCTGGAATCTTTGAGTGAGA
GTTTGAGTGTATTTCTTGGATCTCCATGGGCTGAGTCCGCACTAGTGCTT
GAATTTACCAAAGGTACTGATATGTCCAGACTGTTATTGAATGTTCTACT
TTCATGACCAGGTGACAAGAATGCTGACTCCTTGATGAATCTTCCCCTTG
ATAACATCACTGGGTGTTCTGGTGATGCAACATTTATTTTGTGATCATAG
TGGGATGGAGACTGGCCATTTTGGGCGACTTCAGAGTGGTGGCATGTGCG
ACTTTTTTGAATTGTCACTGATTCCTATTCCTGGAATCATTTAATAAAGC
AAGGACATCCTAAATCCTACCACGCACCCTTCTATCTGGTCTCTTTCTCT
ATTTTTCATTCTCCTCTGCATTTATTGGTGAATCTTGTATATCTTATGTT
TGCACCTAACTGTAAATGAATTCTATGTTGGTATAGCAGACTTTTGGAAC
ATCATCAGATAAAGCATACACGCCTTGCTTTGCTAAGCTATGTTGTTTGC
TCATCTCTCTCATGCACCACAAGATGCATTGAATAAGTTCATTTGGATGA
TTCTTGTGACCACCCAAGAATGTTTGAGAGCATACCAGTACCCAAGTGTA
GATTTGTGTCCTTAGATGGTTTTCTCAATCATTCCCCCAGACAGGGTCAT
TGAATGCAGAGCTACGTGCAGGGAATATGTATGTAGCAATGTTTGATCCC
ATGTACCACTTTTAGGACTTTTGACACAACTCCATGTACCACTTTGTCAA
ACTGATATAATTTGAGATTGTCTGATAGAAGTGTCAAGCACAGCTTCTTG
AAATGTCCCCTCTCATTAGGTGGAATAACCTTGGACATTTTCGATACTTT
GTTGACATTGTTTTTAAAGTGGAGCAAGCACATTTGCAAGATACTCTCCT
TTTGTACTTTTGGAACTGTTTTGCCTTCAAAGTTCTTCTGTACCAGGTCA
TTTAATGAGGAAATCCATCAGTTTAGTCCCACCTATGTAGTGAAAAGATC
ATCCAAGCTTTTGAAGGTGACGTTTCTTTCTTCAGAAGAGGCATTGTCTG
CATCAAAGTGACATATCGTGTATGCCATAGCATCCTCACCAAAATGAACA
GCGACCAGACAAGGGAAGGCATGCTGGAGTTGAAGGTTCCAGATAGATGT
AATTGTAATAAAAATGATTGCATTAAAGAAGGTGTGTCAGATAAAACATC
ACTGTATCAACTTGTTTCTGGATTTGTGGATCTGTTGAAACCTCCACCAT
GCCCTTTGTTCAAAAAGAGAAATGCATTGGAGATCCTTCACTTGTGAGCT
TGATTTCTTTAAACATGTCACTGTCATCTTCATGAAGCTGGCAGATGAGT
TGGAGTTTTGTGTTATTGAGATGAGGATTTGCAAACATGGAGTCCACATG
TGACATTGGTTTTAGAATATCATTCCCCTCAGTAAAAAACATGTTATTGT
CCTTGGGTCATTTTCAATGATCTTTCTCACTTTTTCTTTAGCTTGCATGG
TTGGCCATGAGATCCTTGATAAACCACAAGCCATTGCGTTGAACCTTCTT
CTACTTTTTTTGTATGCCAACTGACAGAACATGAAATTAGTACAAGCTCA
TTGAACTCATACTGAGGACAATTTGTTTCCACTTTGCCACAAGGATCTGT
CCATTAGTGTTGTATTAGTCCCCACCACATCTAGAAACATGTGTGCAGAT
CCGGTAATACAGTCATCTGATGAACAGAGCATACTTCCAAAATAATTCCA
TTTCATGAGATATTTCTTGGTCTTTGCAATATTTGTGCCCATCAATTTGT
GGTCCATCTTGATCTTCACATTCAAATGCTACTGGTCCCAATTGATATTG
GGGTTGGGTTGCTCTGTGCAAAGATATAAGCATCATCTTGTCTTGCACCA
CCATACAGTTTGTGCAGCACTTGATTATTGAAAAAGAAAGAGTGCAGCCT
CTATTGTGTGATCGTTTGAATTGCATTGTGTGTAATTTCGATGGAGCTCA
AGAAAGGTTATATGGTTGGACGGGGGGTGATGTTCCTGGTGAGAAATGTA
TGAGTTGTCACCGGGTCTAAAGAATCTACTGCTGTTTTGGTTGCTGAAAA
CAAACTTAGTTGAATAGAGACATGGGCTCCTGGAGAGTTGTCAGCTTGGA
CTAGGGCTGGGATTAGGACTGAGATTCTTGGTGGAAGAGCTGCTTGGATT
GTCACTAGGGCTGGGACGGATGCTGCTGGTTTGGCTGGGGAAGGCAGGGT
AGGGTGTGTATGCCCGGGGGCATCCTGGATGATTGTTTGCTTGGCTTAAC
TTAGGGCTGGGATGGAGACTGAGGTTCTTGGTGGGAGAGCTCCTTGGATT
GTCACTGGGGCTGGGATTAAAGCTGGGGTTGGGGAGTAGGGTGTACATGG
GCGGGGGCTCCTGGAGGGTTGTCTGCTCTGGTGGGAGAGCTGCTTGGATT
GTCACTGGGACTGCAACAGGTGATGCTAGTTTAGCTGCGGAAATCAGGGG
AGTAGGGTGTGCAGGCCCGGGAGCATTTTGGAGAGTTGTCTGCTTGGATT
AGGGCTGGAGGACACTGAGGTTCTTGGTGGGAGAGCGGCTTCAATTTTAA
TAGTCACAGGGACTGGGCTGGTGTTGATGTTTGGCTTCTGAAAGCAGGGG
AGTCGGGTGTGTAGGCCTAGAGGCATCCGACAGAGTTGTCTGCATGGACC
TGGACTAGGGCTGGGATGGAGACTGAGGTTCTTGGTGGGAGAGCTGCTTC
AATAGTCActggggctggtgttgggactgagactgggctggTGTTGCTTG
TTTGGTTTCTGAAAGCAGGGGAGTAGGGTGTGCAGGGTTGGGGGCTCCTG
AGGAGTTGCCTGCCTGGAGTGGGGCTTGGGTCAAGACAGAGGTTCTTGGT
GGGATAACTGCTTGGATTGTCACCTGGGCTGCGACAAGTGATGCTGGTTT
AGCTGCCAAAAGCAGAGTAGGGTGTGCAGGCCCGGGGTATCCTGAATGGT
TGTCAGCTTAGACTGGGGCTGGGAGGTAGATTGAGGTTCTTGGTGAGAGA
GCTGCTGGGGTGATCCTGGTTTATCTGTGGAAAGCAGAGTAGGGTGTGTA
GGCCCGGGGGCATCCTTGAGGGTTGTCTGTTTGGACTAGGGCTGGGATGG
AGACTGAGGTTCTTGGTGGGAGAGCTACTGTGACTGGGAATGAAAAGAGT
GCTGGTTGAGAATGGAATGGTGACGCGACATCTCTTTGAGTGGCTTGGGG
ACAGACTAGATTTGATTCTGCATTATTCTGCTGAGGCCATATTGTAGACC
ACAAACTGACATGATTTGGATGAATGGATCGTTTCTTTTGGGTGTTAGGA
CATCTTGATTGACTTGAGGTTGGGTTTGTAATCCACTATTGAGATCTTGG
TTAGTAGGTGAGTTGGGATTACTGTGAATGTATTTTTGAAAAGAACATTT
CTGATAATGTGTGTATGAGTAATGACCTGGTGGTTGGTTAGAGGTTGAGT
TCTTTGCCTGATGCAGAGTTCTTGAACCGGAGCTGCATATTGGGCTGGTG
CATCATATCATCACAAAAGAAGTCAAAAAGGTTGACAATGAGTCTATACT
CAAAACCTTGTTGGGGTACTTCAGTAGAGTCACTGGTTGCGGAGAATCAT
GGTTGGAGCTTGTTCTATGGGGGAGTCTGGCTAGATTAACAATAAGTAAC
GTTGTCTATCCATCAATTGATAAAGCTCTGCCGATGAAATTCACCCCAAA
GTTTCATGGATGCTTGTCCTGATGTAGCTGTATGCATCTAGAAATCAGTC
TTTAGAATTACAAAGATGGAAGTTTAAGTGAGAATTATGTTCTGGTTGTG
AAATTTGACAGGGTTTACGGGGTAGTAGTTTTTTTCAGTTTAAATTTTAC
GTCAAGGGAGCTAACAATCAAAGCAGTTGGAAAAACAACCAGGTCATTAG
ATGCATGTACCCCCGATGATGATGCAATCTACATCATGATACCCACTCAA
GGAGGACAAGGCAAAAATATAAAAGTATTTGTCAATCAAGACATCTTACA
TCTCAAACAACAATGCATTGTCCCGTTATGCATCCAGAAAAACCAAGAAT
GTCACATTTTCAACTTATGATTTGATACATACTAAAAACTTGGTTAAAAA
CGTTTTTCAAGGAGTGATTAGAGCCAAATGCCTTTTGACATTTACTTGAG
AGAGCTTTGCAGGTGTACTCAATCAGCAGATACTCATCAGCCATAGAGTC
AAACTTGGCACAAAATGGTGCACATGACTTGCTGAAAAGAGATTCAGCAG
ACTTCTCTGATTACCATAAAACAAAGAGGAAACATGAGATGGGGACATGA
TTGTGAATAGAAAAATCTTGACAGCAAAAGTAGAGACAACATCAATGAAT
AAGAGAATGAGAATGATTATGAGCTTGTAAGTGCAGATGGGCTTCTTGTT
GGAATGATCTGATCTTTGCACATCATGTCCATCACTCTTCATTTCATTAA
AAATGTCTCTGGGGTTTCCAAATGTAGATTACTCTGTACAATTGCTGCCT
GAAATCCACATTATAGAAAGGCTGCTGGAACAGCAACTGAATCAAGGTCA
TCACCTTGATAAAGGAAGCTTGAGATACTTGGACTACAGCAAGGCAGGCT
GTTACTACTGAAGCTGCCACCACTAACAATTACAATAATGCCAATATAGA
AAACATCATCCCTATCATCCAGTGTGTTGTAGTTGTCAGCAAAACTCTCA
GCACTGAGGTCAGAGAATGTGAGACTAAAGGCAAGGAGGATAATCTCATC
CAAAAAGACATTCAATGTCAGCAAAGAACAATTTAATTGAGACTTTTTTG
CCTGCATTACGTCTTGTGATGGTGCGGTCTACTTAGCTTTCCACTAccgt
aaaatgtgcattctaaggtcagccaatgtcaaaagatacatttgtaaaga
agaccaaagctagtgacgttaacatgtaaaaaacattagtatccacttca
agttactgacacacctggaattgtatcgtagaggcattatttttatgacg
agattcttagcgcagttcgttgtggtgagttttgcatgttaagtgacata
actcgcaaaccagaaagagttacatggagcaatacatagtgttgtgaagt
agttgactaaggctatcactttgaaatagttgctggctctgaaaagcaag
atcagtgcgtgaaatatgacattctttattgcggatggagtctaggcctt
agaatgtgtgggtcttagaatgcacattttacggTAATGCTACATGATTA
TTTTTGTTATTTGCTGGGATTGGTGGGAGTGGTGCAGGTTGATTTGTCGT
TGAAGTGCAATGACAGTACAATTACATCTCATTGCTTTTTGCGGTTCTTC
TCAGACATCTGCATTGATGAGACAGGGTATGTGGGATGTATTTAAATGTG
TGTGCAACTTGACTGCCAGACATAAAAATGGGCGACCACCCTATATGTCA
GAAAGCTTCCAGTTCTCTAAGAAACTGGAAAATATTGAAAATTTTATGGA
AAAATGGCAAGAAAACTActgtagatcccggttcataagaaccgggaaat
gtcaaaagatacatttgcgcttatcttattatccgtaccaagttaaagat
gctaacatgtgaaaaaatataagtacccaccctaattaccaaagtatgtg
ttggtactgtatgttgcaccaatctctttcccattttgtctagatacacc
tccgattcaccatgtgtgttgtgtgcgaaataaggggtggtgagttttct
gacaaattgagagaacttggcaaccaaccggatttatgaggaccaatgca
tattggcatgttgctgttgaataggagtatcgatcactaatggctttaga
atgtccggggtcgatgtaatgggtaaaaaatataaatgtcatgagaatca
gggaaatggatcttataatcctagggcgcttatgaaccgagatctacggT
AGAACACTCAAAAAATATGTGTGAAAAATTAAAAACACAATTTATGAGAT
TTTAGTGGTGACACCTGAagaatttgaggaaagtttattatttagaatga
aaataaaaacagcaacctagagaggaattttgagcagccattgcaatttt
ttgcttttacaactaaaaatccaatttcgctgattgagatatttaccgaa
aaacaatttgtcattctcaatttttcaggaaataacaaaagCAGTgtgag
ttcggtgctaggtgacttctatagtttttcattgacttctcaacctggct
atgttggtgtttaggatggtgcaggaagggacaggaccaggaacatcagt
tatgtttttcaggtcttacaccaagtcttgcattcctgcatttatttgcc
catactctaatgaaagaaaaggaatgatcatttttgtccattaagcgcct
acttttttgttttcttttgtagtagagaacggtaaaagtgaaatggtcca
aattattgaatggatatgcaatattttaaaagagtatagtactgttttcc
ctcaaatGCAAAATCTGACTGATAAAATATGGCCTCTTACACTCTTCATG
ttactagcagccgccgcaagagttttgcagcgagctagataagagaaaaa
tcgctgaaaagaggaaaaaataggtttaaatatcaggtggcttgtcaaca
attggttactgggcgcatgtgccttgcacactacatgtgcgcattgcatg
cgaacgtgcccattttagagatgagatacaaattttgaggcaggcaaaga
tcgagtcatcacatccacccacgtatgtcaaacagaaaaattaaatattt
acaggtggtaatcccatcttgattgttgaagtacctggaagtacctgtta
tggccaaaagtgaaaaactgtctcgggagaaggaggacaaggagaatGaa
gagaaggaggagaaggagacaaggtgatcagtttccaatattactagcag
ccgctgcaagatattttgtagcaagctaggcagaatgaaattcgtagaaa
cagaggaagtcatataggtttaaaaatTACTAccgtatatctcggtccat
atgatccacaaaatgtcaaaagataccattttagacaaccgtgaaatatt
aaaattacttttgatatgacaaacttttgcctattgtgtgacacaccaaa
accttcaccgccagaagaaggaaagctttctggaatatattatcggttta
gtctagaatcgcttagttttcaaaatatatgcagttcaaaagtagggctg
gtcttacaatccttgggatcttatgcaccaagatatacggtagcagccac
agtaagattttttgtagcaagctagacagattgcaattcatagaatcaga
ggaagtcataggtttaataataaggtggcttgtgtaagcttaTAccttat
aacccggattataagtaccaccagattataagtcccaacgggctaattct
attgaaatttgtgttttcccggtatttactcccatctaactaaactaaaa
ccctaatgcgtagtttctccttgtcagtaaaatgcccatatgtagagctc
cccgtgactcccgatggttgccgagaaacctcagatgccgtcggaagtaa
ctacacatctcgtgcatatggtggacaggtggacagcatggatgagcaag
gaggacgatggggcaggaggggtacaatagggtacaatatgcctacctcg
aagtaaatagggtaacttttcaagataccgataatttttcaccgtgttaa
aaacactagctttggtcatattataaatgcaataaaaaagtatctttgac
atttgtggtacttataatctgggttatatggtagttgttaatgggtgcat
gcgcctcgcacataaacgcacccatttttgaaataagatataatttcaaa
ggtaaacagagatcgaaacataagactggggctataaaaatcaattccct
agctttatgtctctaagataattgaatgggcagacccttccatttttcaa
acccacgtttcaagatatctgagataaatgttccgcaacacaacaatacg
atacatacagtacaatgggcataccctcatacacaaacaaggtgccttaa
caggttttttggctctttttcaggctacttatggtacaactatagaagtg
caatacaaaaatgatatagcaaataattggcgatgcgagagaaagtatgg
ttattttttcaacaaacgaaacatgaaagtaagaatattacagcctactt
aagcgcgggacaacactgcgttcaatatccatatgtgaaaaatggcatgt
tggctcgctgacagccattttttgtctgtttccccacgcctattttaggg
gtatgggtttttatagccccagtTGTacatgatgactagacatgtacgtc
aacccaaacaatcaattattacaggttaatatgcttgaatctgctgtgga
agtacctgttatggcaaaaagtgaaaaaactgtctcactgaagaagatga
gaggagatggacgaaaggggctccgtttctaatacaactaagattttgaa
aaatcttgacaactaagattttgaaaaaatcttgatAAAAACCACATTTA
tatcaagatttttcaaaatcttagttgtattggaaactgagccccttttc
tccttcttcttcttcttcttCTTCTTCTTCTTCTCCTCCTCCTCCTCCTC
CTTCTCCTCCTTCTTCTCCTTCTTCTCCTTCTTCTCCTTCTTCTCCTTCT
TCTCCTTCTTCTCCTTCTTCTCCTTCTTCTCCttcttctccttcttctcc
ttctttttcagtgagacactttttatactttttgccataacatgtatttt
caaagtaagctagtactaacttacctgtaaataaataatttttcaggttc
acgtcatgggctcgtaatgggtactattcatcatgttttgaactatgttt
acctttaaccctccaacgtaactagccgtaaaagtgatactagttaatga
actagccgtaaaaccagcactagttaactcgaaattgcgatttcgcccac
ttccacccgcttctgaatcaatctgacgtcaccgattgattccttgtgaa
aaattagcacgatagacccccaccaagaatattatttgatcattattatt
taggcgaatagatagcaccatttgccatgctttcgccatacaaatgaaaa
aaattccaaattcgacggtggtttctattgaagtacccctcttaaacatg
gtaagtagagataggtatgtagatatgtaggtaataattggtaaaaatcg
tgtaaacaagatagagatttacggctagtggtcagtggtggagactatga
gagcacctttgtccatagtcctgtccatagcccaacatactgttgttgct
ttcaaggataaagtatggttcccacggtggtagcctcaatctgacgagtg
ggaattgttcgggacgttatgggctatccaaccattgatggtcctgatgc
atagacccaccagaatgacgtttcattcgcagtcgttggtggttattgaa
caatgaaagatttttacgtacaatcatattagttccgacagtagaagtag
tgacacaaagacgaaagaatttttttctgggctcggaaattcatcatttt
acggccaatgggttttgcctaactatcgactaataaatgactcataggtg
tcctcataggtcgtagaaaatcagataggaataagtatgtctcggactat
gagtcatagctcataggctccaccactaaccactagttaagcaacaattg
ggtccccaaggtgcctagttaactcacaattgtgcaacaatgtgttggag
ggtTAaaattatatcttatttcaaaaatggcatgcggccatttccaacca
agggtagacaagccacttcatttttaaacctaccacttcctctgtttcta
ggaatggcattctgtctacctcgctacCTAGCAATGTTGTACAATGTACG
ATACACAATACtatcgtaccgtattgtaccgtaccatacTTCGGTCTTCG
GCAGTCCGTTCGGTTGCCGTTGGTTCTTTCAGTATATCCCTCCTTGTGAC
AGAAGAACATGAATGCTTTTTTGATTTAAATTGTCAGAATTGGTTTCGAA
AAAATGGTTTTAGTCCATAAAGAGACCATGTTTCCGTTTTAATCATGTGT
CGCTTCTCGATTCAATATGAATGACTGGAAACTCAAATCATCAGGTGGGC
GATCTTTCATGTATTCTGTTGGCACTTGACACAATCGAAGGCAACACATT
CTGACGTTAACCATCTCGACAATGGCACCCCCCGAAGGCCTACACATCGG
AAGTTCATCCAAACCATGGACCATTGGGCGTAAATTAGGAAGCGGTGCCT
GCGGAACTGTCCACGAGCTCATCCCGCCCGCCAATTCCAAGTCTTCGCAG
TCGTATGCCGTGAAGGTCGCTGCTCTAACAAAAAACAAAGCTGGAACCAA
CAGGACAAAGCGAAAGAAGACTGCAGAGGAGAGGAATGCGGATTTGATTG
GGCATGAGTATCAGACTTTGCAGAATTTGGGTCCAAGTGTGCGTGGGAAG
TTTGTGCCGGACATTCCTTTTATGGGGAACCCGCCAGCTTATGGTGATTT
GGATGGTGAGACTTATTGCGACCCCGCCCTTCCGTAGTGCCGCGCTCATC
TCTCTAAGCCACTCATGCATTTGGACTCTCTTCTAATCATTTCATCTCAT
CCTTTTTTACAAATATCAGGGTTTCGTTTTCTTGTTCTGGAACGAATGGC
TGCTCCTCTGAAAGACGTGGTTCCGATCCTCCTTGATCTCCATGTCAAGA
CTGCTTCCACTCCCAAAAAAATACCCCTGGGAGATGTTGCGGTGGCGATG
CTCGACTGCATCCAGGCAATGCACGAAAAAGGGCTCGTATTTGTTGATGT
CAAGTCCGAAAACTTCATGCTCGCCTCAACTTCATCCGCTGGCAAATGCT
CGAAAAAATCGTCCCCGAATGTGGCCGAACGCATTCGACTCATTGATTTT
GGCCTTGTAGAGAGTATAAACGATATGACTACCGCCAGACACCGCGAAGA
CGTCGAAGGGTCCCCTCTTGTGGGGACACCCGAGTATGCATCCATCAATG
TAATGACTGGCCATACGGCATCTCGTCGCGATGATTTGGAAGCACTGGGT
TACGTCATATGTGAAATCATTTTGAAGCTTGCTTCACCTCATCGTAAGGG
ACCGAATGGCGTGCTGACTGAGAATGTACTACCTTGGAGTGGAGCTGCTT
CTGATAATCAGCTGTTGGAAATCAAGAAGAGGGAGATGGATGCAACAAAA
CGCTCAGAAAGCAAAATGTTCTCAGCATTGAAAGTGTCCGGATCAGATGT
CGTTATGAGCAACTACTTCAACGCAGTTCAGAATCTGAAATATGCTGCAA
CTCCTGATTATGAATCTCTACGCTGCTATTTGAAGAAGCTAATCGTTACT
GTGCAGGTCAATGGTGCTGCTTCTGGAGCATTAAAAGTGTCTAAGTCAAA
TTCTCCTATGCGGAAAACACCGTTGCGGCAGAGTGCGAAACGGGAAGCAA
AAGCATCGGATTCTTGTGATGATGTTGTTGTGATTGAAATCAACGAGGAT
GGGAAGCCGTCTTCGAAAAGTCCAAAGAAGCAAAAACTCGCAGAAAAGGA
ATCAGGTAATTATTGTCGTTCGACGCGCAGCAAACCCATCACCTCACGAA
CAATCGCAACACAAACTGATCCTCCAAGTGCCAAGAACTCGGAAAAAGGT
GAAGACGATGCAGAGGCAATAAATATGGATTGGGAAAGAATCCCGTCCGA
CGAGAATGAACCGCCAACTCCGTCTGTAGCAGCATGTGGCAAAGCCTCTC
TCGAGCTAGAGATTGTCGAAGGTCCTCACCGTGGAACACTAGTTCCTATT
GGTGGCCATCATACTGACACAATTATTGTTGGCAAGAGTCCTAAGGAAAA
TTCAAAGCCGTTGGTAAAGAATGCTGTTCGTGTGGCGCTTCCGTGTGATA
GCAGCGCTTCGTCTCTCCACGCAAAGTTGACTCTCACATCAAAGAAATCT
GTTCACTCAATCAAAGTCAGTGACATGTCGTCGACTAACGGGACGTTTGT
CAATGGTACCATGTTAAATAAGGGGAAGAGTAGACAAGCGTTTCCTGGCG
ACAGGATCAAAGTTGGGGACTCTGTTTTTGAGATCAAGAGGTGCTGAATG
CGTATTGAAATGCAGTAAATTGAAACGCTGCACGATTGATCAGTCAATGC
TGTTATGTAGATTAGATTATTACAGCCAATGGTTAATACCTCCATAAGTG
ACAAATGAACACAGAGGTTTCATTTTTGTTACTCCATTACTTGCGTGTCC
TTAGTAATCGTGTAAAATTGTGCATGCAATGCACGATAATATTTTTCTAC
TTTGTTTGTTCCGGTGATCTATCAATGAAACAGCTAGGATTCTCGTGTTC
ATCTCAGGCCGGCTATTTGTGCGCATTATGTCTTATTTTGTCTCTCCTCA
AACAAACGAAAATGAACACGAAGATAACTTTGACAACCGGCGTAGCAACT
AGGATATCAACACCATGCGTTGAACATATTTTGTGCATTCACTGGAGCGA
ATTATCGCTCTTCTGGGTCAACCGCTTCAGCTTCAAACGAGATATATTAG
ATTCCATGCGTATGTTCAGGTCTTCAAGTCAGAGTTTCGAAGAGCCTTCT
GCCCCATGAAGTTGTGATTCGCTAACAATAATACCATCCTATGTCACAAC
GAAAAATCTCAGAATACAACGCAAGAATTGCAGACGCTAAAGATGTTATT
TCTTTTGAAATTACGCACCTCATCGGCATAAACCCAATGTCCACGAACAA
ACTCCACACCACCAAAATTAACTGCCACCCCTTTCTCTCCAGGATACGTC
TTAATCGACTTCACGGGATGAGTGCCCAGTGCTTTCACACCAATATTCAT
ATCAGCAATGATCGCCGAATCTCTAATGCATCCATTGACGATTACTCCCG
ACCATTGGTTTTGTACTGCGAGTTGGGTTATTTGATCACCTAGGATGGCG
ACTCGTTTGGAGCCCCCTCCGTCTACGATAAGTACTCTGTTGTCTCCTTC
AATGCAGTATATCGAATCAGGAAAATAAGTGATCGACACCTTGCAATCCA
TATCCACCATTTCTTTAACTCACCTGGAGTCGATAGAACATCCCTAACCA
TGGGGTTGCTCTCAAAACATCTTATCGTCTCAATCTTTCCGTAAAATCTC
TTCTGCTTGCCGTAGTCGAAGAATAGCCCGGGTTGCACCACTGACAATCG
TTCGGGACTGGATATGTGTTTGTCACACAAATCAGCCAGGGACTCACAGA
TGGTGACTGAACTGGATGCGGAGGACATAATTTTTCCATGAATAAAAGGA
TTCGATGCTGATTCGATCAAATCCTGTTTTGATGTTTTATGCTTGTTTTA
TGGACTGACGTCCGAGGTATGGTATCTTTAAGTCCGCTGGAAAAGTGATG
TGTGAGCAATCATACAAATTCCTTCGTGAAAGATATAAAAGAAATTTGGC
GATCACCTTGTTCCCCAGGCACGAAAGTggagcatacctaaaaccacatt
tcgcaaatcgcatttacacatttcgcatttacatatccccatccttttcg
tacggtgcaataattgcaccataactagctttctccatcttaatccttat
agtgcaattattgcaccataaggaggacgattcctatgttacttgtgtag
aaatgaaaaaaaactcattcgccccaaaaggtaatggaggcttggcatca
atatttggagcgaagttacataagccatttttcaatgataacacgtgaat
gctagagcatatataatgcttatggtgcaattattgcaccataagaaaat
ctggaatttgatcaaagtgtatggtgcaattattgcaccatagctggggg
tggggataaaattgtgtatgcaacgattaatctccaaagcgtaaatcgca
aatcatatttctcacagttcgcatttcgaatcccggtcgcgagtcccatt
ttctaatttttatttataagtaccctatgtacagatatatcatagagata
cagtacaagtggagtgtaggagtgtcaatgatacgtacggtaaaaagatg
tgtaaatgtgatttgtgatttgtgtcgatggtcgacgagggcctctcgtc
gaccaagatttgtgtaatttacacataatttgtgtaaatttacacaaaat
tttcccgccgaaacacaaaatatgtgtaaatgtgtaaatgcgatttgcga
gatgtggttttaggtatgctccAGTATATTCACACTGGAAAAAGGTCTAC
AGGTGTACTTGACTCATCTACAAAGTCTTCAGAATCAGTTTAATATTGAA
CATGTTTGTCAGCTATGAAGAGATAGGTTTGGGATGATGTGACAACATGT
CATCAAGAGAAGATGAACCAACACATCCAGATCAAGTCACTGCTGAGAGC
TGCTGAggcccacccttacgggtccacgttggcattattgcaatgaactt
tccctcatttggtgcccaatcaaagtatattgacaaagtcattttcaccg
tccttacaattagattggaacacgaacggatttgaattattccagcagaa
gaactaatgctaaaagcacacacaaaatattctggtggatatgaggatgg
tattctatcgtcaagatgtcgatcttgtgagattttctgatattttcgtt
cgtactacttacttttcatgtgtttcacaccttactttttatgagttttc
cacaatctcaagggaacaacggccaatgtatggctgacataattcaaatc
tgaaattgctgggtgtgtgtgctcataaccaGGAaccctcacccgtttct
agacgtaaaatcaatgttagttaacgaactaggagtaaaccgacactagt
aaacaaaatggcccctgttttgcccacttgcactcacttctgagtcaatc
tgattgaaccatttggttccttaccaaaaattacggtctacagataatca
cttcatgtttgttacagtgtctcacttgacgaaaacagtaaggaccatac
ccatgctttcgtcctacaaatgaagctatgtcccttttcgggtgtagtct
ctatctcgtaaaatagcagagtaacctaaaagttggttatccagaagtaa
atatgaagtaaggtaacattaacaagatcaaaaaaggtgctagtaggttg
tttttcccaattcataaaaattaacaagatacagaaattgacctagttaa
gtcaactaggtacaccttattacgctagtttatacacttttgtccaactt
tcactgcaaacaaaaaacaccagtaacctccccgtacactcgagtgtatt
aggaggttaccggagcccccggaatggtatcttccggtgacctcccgata
cacttctgtaaccctccggtatactagtgtacgggagggttaccggagtc
taccgggaagttactggaaattcgagaccaaaaggcatacggaaggaatt
ggtactttttacaggaaaacagacttctcaggaagtcttggacttgatat
caatctaattagtggatataactgcattacttagtagctaaaaatatgtt
tactggtggcatattggaagtgtacaggagggtaaccgaaagtgtacggg
aaggttatcggagagtactggagggttaccggagcgtacaggagggcttc
cggaatgtacaggagggctaccagagcatacgggagggctaccgggtctt
ttacttttggactacagtaatagcagagtatgtgcaatttatctcaacta
atataattaaacatactacatcaccacattatacaggctcacccaactca
ttgcccaccaaaatgacatgacacacatgccacaatttcagccccaagct
aaaaaacgatactgtggaccatacatcaaagtagaaaaaaatacattgtt
taattgaaactaagccgaaatgaaattaattgtaaaatagttcggtttca
tgataactcaccttaaatatttacatgccgctgccaattgttgttggcaa
cacggtggtgcaaggcgggatgccaaactcagtctgttgactgagtttcg
gctgttcctgtgcctggcctgaaaataaattaattgaaaattagatgtag
tcaaaacaagtgtagaaataattatattcatcataactcacctctcttaa
tatacccgctgctgccaattgttgttggcaacacggcggtgcaaagcaaa
atcccaaactcagtgtgtggactgagttttggcaattttgcccgtaggcc
tgtaactttttaattgaaaaaaattgacgtgtggtgagtataatactgcc
aaaaaagatgagttcattacaactcacctatacccgctgctgccaattgt
tgttggcaacatggaggtgcaaggcgggagggttaactcagtctgtggac
tgagtttcggcgattttgccggtaggcctgtaactatttaattggaaaaa
attgacgtgtggtgagtataatactgccaaaaaaggcgagttcattacaa
ctcaccctcaaaatatacccgctactgccaattgttgttggcaacatgga
ggtgcaaggcgggagggttaactcagtctgtggactgagttttggcaatt
ttgccggtaggcctgtaaccatttaattggaaaaaaattggcgtgtggtg
agtataatactgccaaaaaagacaagtgcattacaactcactctcaaaat
atacccgccgctgccaattgttgttggaaacacaagggtgcaaggcggga
gggttaactcagtctgtggactgagtttcagccgttcccatgatgggccg
gtggggtaacaatgtaattgaaaaaaatatatgtgatgtgaaagcagtga
aagggcacactgctacagttgcttctgggttaagcaccggtgttgtagta
tggtacctactataactatatcatacataccgtatattgtaggaatatgt
tgtgcaagagtgtggtgcagtgatacaaaggactaagtaacagtcatgta
gacacacttcaccaattttcagcccatgtgttattcttgtgtgttctcat
tttttggcgcagtcacttctgatagtaccatattgtatgtaccatataca
gtaaatggcatacttgatttgaaaatataaataggcccaataggcactca
ccaaataaaatcatagatcaagcctagaattgaaatcaaaacaagaccca
acaggtgatcttgctgtttgaaactcgtgattcgtaaaatgtgagtcatg
aaacacacaaccactctgaagattttttgcttcaaagtttagcttgataa
atgtatctgtggcttaaacaatacaaaaaaccggtaaccctcccatacac
tcttgaaattcgggtaacctccctgtacactctgacattttgagagtgta
ccggaaggctacctgtgttttttgtttgcagtgcctatctagttcgctac
aaaaaaatcttgcagtggctgctagtaatTAAATTTCATTGCCAGACTTC
TACCATCTTCAATAAATGCaatacctttcatgtccaaaatcaatccctta
cttgtacatcaaaccgtaataagtaaccattaaaaagttaactcatttca
atcaatggctcaaaggtcttcttccgatatttagacgttcccttgcaatc
aattgcattcaggccgtgtttactggcaatcacttgtgttcacttcttgt
tcgctcacaatcgcttgtgttcacttTCATGCTCACCGCATTAATCATTT
TCAAAATCATAAAAAGTCTCCCTCTTGAATCACTAGACAACTGTTAACAA
AAATCATCGTATAGCATCTGTTTTTCAAAATACATACAATGAAGCCATCC
GAATATTCACAGTTCCTTAatcttccaacttagtctccccttaaagtacc
ttaacttgtgcaagatcctgcataagttgtttttacaacttgtgcaggat
cttgcacaagttaaggtatttaaggcgttaaagcgtgcaaggatgaaaca
taatttttcagtaacgggattccacacgtgtgatttagaaggtgatggga
tgttcgttagcacgaacaggcacactatcccccgagaccgccaaaaattc
ttgggaaatggagggaatgtgaggcggtacaaacgaccgagcatgcatag
gaatcaacaaagatgattttttgttgtccgatggctgtctgatggtaaat
acgttcttgatagaagacaggatggctgtgctagatgatgagatggctgc
gctagatggatgataaagtaatcgtagttgttatggtggtttctagcgcc
aattttttgcgaggaattcagctgacacatcagaatgttgcaaaactgac
tagaacatagtgaattggggtcattttagttaacttgtgcaggatcctgc
acaagttaattaacttgtgccaaattctgcacaagttgctgttggagggt
taatagcctattttctatttcatttttgttttcccctcatctagcaaggt
tgtaaatctgatctagttatttctaaactgatttctgaactctcacaata
cattacatttctatcctattgtcctgttcatcatccaatgctcctaTGTT
GTTTCTCACTAGTTTTAAGATGTCATCTACACCCAGCAGAAGATGTCTTT
GACTCTATTTACAATTAAGTCACATTGCACCTCCCTTTACTGTTCATTCA
TCCTCTTGCCATGAAGATCAACTGCATTTATCTCCGTGTCATGAATTGTG
TGTAGACTTGTAAGAACATTTGTTGTATACTTACGAAATCAAAAGATTGT
GTGTTAAATGACTGATGCTAACAATTGCTACTTTTGCTAGTGTTGTATTC
CACAAGGTTCTTCAAGCAGCTTGATCTACTCTTGAAATGGGCAGCATGTG
CATTATCATCAAGAGATCAGAGCATTGGGCTGCGGTCTCTCTTCGCTGTA
ATTTTTGCCTTATTTGAAAGACTTCGTGAGCTGTCATATATGATGAATGA
TGCCGAGGCTCTCATTCTACTTCCAGGACTTCTTGATAGAGCTGGTACTG
TCAAGAGTCCTTTTCAAGATCAGTTCTTGAAAATACTGTCCTTCATTACA
ACGCATGGCATTTATCCTTCCAAGCAATATGGGTCTCTGATTTGTGTTCG
AGTTATTGAAAAATCACCACGTTCAAAATCTAGGTCTCTGGCCACCAACC
AATTTGAAGAGTGTGTCCATGCCTCGGCTTTAGCTGCCATAGGAAAAAGG
GAACTCATTGTCTTAAGCAAAGCTTTATCAACAGAAAATCTTGTTGATAA
TTGGGTTGCATATCTCAGTCTTCTTGAATTGATTGCTGGAAAATTAGATG
GAGATCTAGAAAAGTTGTTTTCATTGTGTGGAAGCTCACTTTCTGAAAAT
ACCACAGGAATGATTGCAGAGTGCAGCTCTAAACAGCAGACCACTTCAGA
ATAGCAATGTGAAATCCCCCAGGTGAGCAGTAACAAGCAACCCGCATTAA
GACTCAGAACGCCGTCAAGAACAAGCATTGCTCAATTCTCTGAAATTTCC
CCGAGGGTAGAAGTTGCGCGAACAAATAGTTCTTGAATCAGCAAGATATC
ACCTAGTGTCATAGTCGATCAATCAAAACTCAAGCTTGTTAAGTCATCAT
CAGGTACAGCAACTGCTTCCCTTAGGATGTGGCTCCAAAGATCGACTCAA
AACAATAGTTTACTTCCTTTGCCAATGGTCGGCTCCACCCAGCCACAACT
ACCTTCTCATGCAGTCCCTTTGTCACAGAATGTTGCCAAACTGCTGGAAA
ATATCAATTGCATGAGCAAATATGCAGAATCCACTTCAGTTGAGAATATT
TTTGTCGCAAAAGGAAAGCAGTCTATTGAAGAAATGAATTATCTCATCTC
GGAAAATTCTACAGCATTAAGTGTAAGGGACTTTGATGATTGCGCTAAGA
GTCTGTAAGGGGAGGAAACGAACAATTTAGAAGGCAATGAGTTTTCATCT
TTTCTTAAATGAACGGCACTGGCTTATGTTTGTTATCTTGTTCATTTTAG
CGTATTGAGATTTGCATTCAATTGAGGCCCGAAAGATGAAAAACTGCCAA
TGGCCATTATTGACATTATCATTTCTGCGTTTGTATTGCTGGCAAAAATG
AACAATTACATTGCTTCCATCTCCCAAGAATCGCTCATCCTTGTGCTGGA
CCCATTCATCCCCTCACTTCTTGACAATCTGCTTGCCAAACCCGCAGCAA
CATTGAGCACAAACTCAATCAACAAGGTAAGAAACTTTTGCTCTTCTTTC
AAACAAAGTCTTTTCAGTCCCGGCGACAGCCTTGCTAAATTATTTCCCTC
AATTCTAGCTTGCACTCTGGTTGGCAACAACATCTCCTCAAGACACATCT
TTGATTGCATTATTGTCACTCCAGAGAACTGTGGTTTCTTTAGACAAGAA
ATGTGCTTCAGACAACCCTAAACAAACGTGTGTCATCCAAAAGCCCATGG
GAAAGGAAGGTCATCAGTAGCAAACGCGATGCAAATCCAACAGATCCCTT
TCATAGCATTGAGTTGGAGGTTCTGCTGCCTGCACTGGATGAATGTCTTA
GAACAATAACGAGTGTGCAGATTCAATTTCCTTGATGGGACAAAATAATA
CAACCCGCAAATGACATGGCAAAATCTCTTCTTGTTGAACTCATCAAGAG
CAAAAAAGAGTTTGTCAGAGAAACCGTCAAACATTTGGGAATGCGCGATG
AATTGATTTGGTCTCTTCTCGCTGCATGGGAAGCTGAGGTGGGAATGAAG
AGCTCATCACTGGCTCCATTGATCAACAGAGTGGGAGAATCAGATGGAGA
AGGACGCATTGCTGCTGTCGCAGAGCTGAGTTCATTCAAAGGGTTGAACC
CAGATTTGTTTCAATCACACATGTTGCATCTCTCTGTTCGGTTTCAGGAA
TTCAATGCCAAGCAACTGAATAAATACAGTCAACAGTCTGAAATGAGCTC
AGGAGGAAAAATTGGTGATCAAAATCCCAGCACAAAAGCTTTGGATCTGC
CATATCAAACCACTGACTCGTGGGCTGCTGATTTGTCTAGAAACTCATTT
TCCGACCTGAGGGCCAGAATTGAAGCACTTGAAAAGAAAAATTCGGACTA
GATAACAGTGATTTTTACACCAGATTTTTGTCCCACTTACATATTTTCCA
CATAAGTAATAAATTCACTGACTCCGTCCGACCAAAGCAATGTCCAATTG
CAATTATCTATAGCCTTTACGTACTTCAGCAATGCTCAGCCGAGCGACCA
CAGATCAAAAGTTGCTACTGCAGAGGTGCAATCCCTAAGAGGTAAAGCCA
AACTTTCCTTCAAAACCAAGTTCTCATTTCATTTATAGTACTTCCTTTCT
CTCCTGTGACAAGCAGGTCGAAAATGTAAGCCTATGGGTGAGGATCATTC
TGGGAATGAAGGACCTTGAGACGGCATCGGTGATGCTGCAAGGTGACTTG
CGTCAATGATGGCAAGGCCGGGCGAGGAAGCAGTAGTAAGCTATGGAAAG
GGTGCGAGCTAGTTTTGGGGATGCGAACACATTTCATAATGAGAATTAAC
CATGCCTACTTTTATTTCTCAAACAGTTAATTTTTAATTTCCTGCATGAG
ATGTTAGAATAGTCCAAATAAAAGGATTAAAGTTTAGCGAAGGCAGAGAT
TGCATGACATGACTTTGAATTTCATGAAGCATACTTTAGATAATCCAGTG
CTAAATAACAATTGGCCATGGATGACTTCGAGATTGGGACACATATGAAA
TTTTATCAATGATTTGTCAGTAACTTGGTTTCTGACACAAAAAGTAACTT
TTGGTGGTATAAATAAGGACACTGCTATAGTGTGGGACATGATCACAATC
TAGAGACGTTGGCGAGACACTATTTTCAATGACGAAATTTCTTCTTTTTC
ATTTTGATTTGACCTCCATATTTTATCAACGAAATGGAAACATCCACAAG
TCATTAGTCAATACCAAAGAACGATTCCTAAGTGTCGGTTGTTTCATCCG
TCGTTTTGTCTTCTTCCATTGCCAAAGATTCCATGGTGAAATTATCATTG
GTATAAATGCACATTTCCGAAGCAATTTGCATGGCTTTTCGCGCAACATC
CTCGGCACTGAGATCTGGGTTGTCCATTTGTGCTCTAGCAGCGGCTTCAT
CAACGATTGATGAGAGATAGACGGGGGAATGAAATAAAAATGCTTTGCTC
TGCTCGAGGCCACACAAAATAATTCCAGCACACACTCACCAATCGCAAAG
GAACTCCCACTACCAACCCCCAACACACCATCATGACTCTCCAACACATC
CCCATTCCCCGTAATTTCAAACGTGGCCTTCTTATCGGCCACAATAAGAC
TCGCCTCCAGTCTCCTCAAATATTTATCCGTCCTCCATCCCTTGGCCAAC
TCAACGCAACTCCTCGCCAATTGCCCCGGATATTCATCCAACTTCCCCTC
CAAACGCTCCAACAACGTAAACGCATCGGCGGTCGTCCCCGCAAATCCCA
CAATCGTCCCCTCATTCTCGTCCTCCTCCTTGGCCGGCGCGTCTCCGTCC
GAGTCGACGCGCAGCTTCGTCCCCCCCAGAGTCTTGGGATAAATCCGTCG
AATCTTCTTGGCATTGGGCTTAACGATGACGGATCCCATGGATACCATGC
CATCGCCCATCATACAGACGCGACCGTTTTTACGAACGCAGACGATGGTG
GTGCCGTGCCAGTCGGGAGAGGAGGGGGACGATGTGGCGTGGTAGGGGGC
GATGGATCCGATGTGGGAGGGGAGGAGGCGTTTGGAGAGGGGGGCggtgg
tgcgtattaggtggcggctgagtgtgttcatggtgttgtgggtgctggga
tgttgggtgttggatgatggTACAACAGGATGACCtgatagattgatgac
tgatgattgatgagaagatattttgtgaagatgatgttgTGTGAGTCAAG
AGCTGACGAGAGGTCAAGCGCTGGAAACAGCGTCTACGACTTGCTTACGC
TTAACACACTCCTACATTGCCCTAACATTGCCCCAACGAGGCCGTttcga
gccccaagcaaagatggtggccaagagatgtcagaaggacgtcagaacgg
agtcgtaaagtccgaaagatcctaaggaagtgtcaccacatcttcccaag
atcttccgtacgtacaatacagatcaggtgctgattgaggcatcagagat
gcgcaccgttgttcctcacaacttaacatcaacagcacccaaaccatgat
ctgtagggaatcgaatccatctagtgaactaccttggatgggacctgatc
agtcgtaccatatcagttccaattagacgtatttcttcttctcccgctcc
cgatcctgccgcgttctcagctccgatgtcggacggcttccatgattttt
cgcctcgccgcttctcggccatcgccgccaccatcgggggaggtgcctcg
cctccctcgtcgtcttcgccttctctcggtcgcgcgcgccaggacggtga
gtccttcagacatgattcgtctgctgttgatgtacctgttgttccggggg
ggttgcttcgccttcgtcttgggtaagtgtagacgctcgctctgtggaag
atgttaccgggagactttccgccctctcgaggtccttgatggacctcgat
cgagatcctgaaatcgccttaggccgtccttcttctcgagacggttttgg
agcagcaagttggaaacagtcctcctccgctgatgacgccgcctcgtttt
tcactccaaaaacgatcaagtctcctcctgcaacctcggacttcacggga
gccctcaataaactccctcaacgagctgagatcctcgaactcatgcgcaa
aaagcctcctcgagttggagcgtgcggcctattcaggttcgatggccaag
aatcgtcgatctgtggaggacgagtcggcaaagacgagtcagggatgtgc
gtgaagccccgagatgcatgtaccgcacgagcccatcaaaccaagagagc
gtggaaggccttcgacgccgccaaggaagatggagcgtatttcattcggt
acgccaggggatctgcggatacggtccatatctctcccagccttccaggc
cccgtaggagactcctgccctataatccagaagttcaaaaaccagctcgc
cagcatagagacctggacctctctttttcgcatgtctttggaaaatcact
cgacgctccaagaggaagacaagttaggtgctgacgacgctgatgccctc
gtggcagcaaacgaaggattgatcgggggtatctacaagtctgtgcgtaa
gaaaccccggatcacgggcccttggatctcatctgctaaggatctccctt
ctgcccagaagcgacaaaacgaggctcttgtagccattgaagatcgttta
ctcgaggatgaacaacgaatctataccctggaagccgttatcggcgacat
ccccgaagattcccctcaaacttccttgcgagccggactagggaatgtca
tctcccgtctggcctccttggacgagcaactcgaaacgttagagtcgaga
gtcgcctcacaccatgactcgatttccagcctacgtcaggatatggacaa
gaaacctcctgccgtgacctttgacccccatctttcgaactcctcccacg
aagaacttcgacgccttcgagacgaccaaacctccctccgtcggggattg
atggagctcctacatatggttcaacttttgagccagcgcaccacgaagcc
ctctccctccATGGGAGACTTCGAACGCACCTTCaccccgttggctttgt
tccactccgagttggggtctctccgagcctccgtctcctccctcgaacga
aaggtggaagtcacctttggaggatacagttttcgcaatctggaggactg
taaagctttcctcacccaacactgccctcaacaaggaagaatggctatat
accagtgtgtgaccacgttgaattccttgctccagtctctgggaagcgaa
gtggtcactgaacaagattcgaacgcggaagaagtaacgcagcacaaaac
gggcaaaacatccgcccagtcCCGAGTCCTTgcgtccttcaagtcgcgga
caccctcctggctcgtaaagaatgggaaggaagctaacgacgacccctcc
aatgttgacccaatgacagccatgtcatcttttaaggcgtgggacaagca
agacggcgtaacgggcttagttcctcaagctcttcaagctctcaagtcaa
cttatccgactctcgaatctttaatcaagtctacctgcgagggataccct
gttgcgtcaatgatctttcttgagatgctgtcgacttctttcctcttcct
cgagaggtggttctcgaagacttcgaccttttacctgcggaccttgatca
ataccttccagggtccagttttcaccaaggagcaacagcagtcggtttgg
gatttaacgaaaattttatccagggtactcttcaatgaactctcggtcgc
ttcggcctgcgctcgcgcagcgtccactgacgaccctttcgtcctcaatg
ccctggtcctatgggccgcagcacagcatcatgctgttatgaaggccttc
aaagaccacgactttgaaggccacccggaggtccaacccaaggtcctcga
ctatctgggacggaacgccgcccccaagcacaccgtccaattgttagaaa
agcgcctcacagaaggcctcgagtccatttctcaagccctggccacggcc
aagcaggcaaaggccaccgccgacaaggctctgtctgccgcgaaccggac
gccgggaggagtcactcctcgcgccgctcgggcgaacaaacgcggagatg
acaaggacgagtcctgaccatctcttccgggtcatgtttcggcagggttc
ggggccgtccccacgttattagcaggacgccacaaggctcgagcccacga
caggacccctcatggtattgtctctggacggctccccattcgggccacga
gcgggagggctgaggttcgcacaacttctccatcgtgctggttctttgtg
gccccggctctgggctttgaactcctccgcgttcgcactaagcgatgtga
gttcgtcgacacttttggcgacttctggaaaggttccacctttcttttct
ctcgtccatgcttccttcatcgccagtctctccctgacgtggtcttcacc
gaccttcactcccttcctcggcctgatcacgccgcttactggactctttg
ggctgttcctcatctgttctacaagaccgggcccacgaacctacgctgcc
cacctggatggacttgtcgggaagtcgccctccatcaccctgatgtgggt
ggctctacaacggccagcatcaccttggcgatccttttgcctcctcagct
agcctctcactgtggaggactcgcccagtgtcccccatatcccactcaac
cttggcgtcccttgctcacgtcccttgattctctagtgtcgggccctaca
gtttcgcctcctcatccgcctccatcttcctgcgcagtcttacgagccga
ctcaggcttgttaccctggggtctttttctgagcgattctctcacggaac
cggtttattgtccgtctgtgttctcaccaaccaaatggaccaggcgacgc
ctaacccttctcgagctcggctccctctgggaccttcctctccggttctc
cgacctggtccactcgcgcgatcgtgccccacttctttcgccactttact
cgtctcctccgatcaagctcctacacagtggcgcagatcttcttttatcc
tattttttgccgggggggttctcttatttttccatcaaccgtggcctcaa
acgtcctgcttcatccacccttcacgatattcttcatcctccgactgttc
ctattacacgacggaagactcaggacttatcccagccccactcacccaag
gcaggttttcctgtgtccatcggtcccagctctaaagacggaagcattgc
ccctccgcacgagcctcatctcctccgcttagtcaaacaggactgtcaga
aggccgatgacgcagaaattccgtactcgctgtgggacactatgttccaa
gaaacccttcctcccctcaacagctccttggtgtcaacttggcaagacgc
cctcaaacgctggcgcgaagctgccctggtttggtggaagcggtccgtct
tgagatccttctggcacaatcaacgggcccgcctcccttccaatttgcac
tccgcggccatcaagagatctcgcctctttgggaagggcatcgcccgatc
cccagactctcatttttcaaagtatacttggaacagcgaaagccgggacg
cttacatggcagagtggcggatgtttcgcagatcctcggacgctaacgct
gacgtagaggctgccagggactgtattacttatgtgtctcAAGCGTCCtg
gtgggaatgggagggaggctcgcgcctccttttctggtgctggccagggc
cctttcgcctttacgctcgcgatggtcaaccgcacttgtggaccaaacct
ccctccacgtacaaacgccctcaagccccaccgaaaacaccccaagatgg
agccctagtcactgagaagatttctaagctcagatacaagaactatttgg
aacctggggatgtgaagagtttggtcccctatttttacgtgcccaagggg
cccacggacgttagggtcgtttttaacgggacctcttgtggtcttaacga
ctgcctttacgctctccatttcgccctcccaactgccgcaaacctcttaa
gaagcctggacgtcggctactcacaatcagacagtgactttcaagagatg
ttctataacttcctccttcatccctcccttcgcccctacgccggagtaga
cacaacacacgtaaggacTGACAACACTTGggagcgcgagagacggcgac
agtgggaacgtttttgcaggaactatttcggtcagaccgattcccccagt
cgctcgatacaaatgggaaccaaaggaaagcttattgccatgggcgaccg
tcatgatccgggcaatccctaccagtgggaccaggttcacctcaatctcc
caggttcctcccactatgatgcaagaagaccatgggttgccaagatccgc
cgagatggcaaaatcgcaagcgactcctccgtctatgtagacgacggccg
acacatggcacacgaccatttgtcctgctggctcactactcgccgcttct
gctcagtgatcggttggttaggtatgcaggacgcttctcgtaagcgcacc
aagcccacaacacttcccggtccgacagccggcagcgtcatccacacaga
gggtagactcctacttaccgtgtcagtggagcgatgggccaagacccaag
gactcgttaaggaattggacgacatgctagtcagtggtcgcccactcccc
aagctccgactggaacagataagaggttacctcatctacatcactcggac
cttctcgtgggcggaaccctacctcaagggtcttcacctcacaatagacg
ggtggcgtcggggacgtgattctcacggttttagagtccccaagccaaga
ccttcgccggacaatcggcttgtctgggaatggaaagccgggatctggga
agaagaacccgacgacggaaccccagcacaggtcgacccgccagccccag
agttcgttgaaccggcaccccgtctgcggttcgacgtggactccctcctg
tcacttttcaacggagacgctcccgccgtggtcccagtgcgcgcctccca
ctcaaccgccttgtacctcatgggcgaccccagcggagcgggattcggct
cagccttctgggacaacgcacatatcgattatcaagcgggttgccacgcc
ccacacctagctgtcgaatcctctaactttagggaggctgacaacctcgt
ctcccgcctcgaagaactcgccctagacggccgtctcttagactcggaga
tctttgtcataactgacaatcagcccttcgagggcacgtactacaagggc
cattcctcttcaaagaagctaaacgacattattctacgcctgcgcatcct
ccaacggacctcaaagtgcatccttcacgtgatccatgtctcaggcaccc
gaatgaagtattcgggaattgatggcctgtccagaggcgacttatctgag
ggaatgatgatccccggggccgttcccctctctttcgtgccttttcacct
cggcgccaatgaacgttctgaagggaaagtcctgtcctgggtgacttcct
ggtggcaagacaagagcggtctcccatggggacaagccccccttactctc
ctctccccaaatgattggttcgagttgtccaaatcctactccccacggct
ctggtgtccccctccggccgccatgacagaagtgctagaaatgttttcgg
aagacaggctggcccaccccttcgtcccccacgtgtttgttgtaccaagg
ctaatgacacacttatggcgtaaagcgctcagcaaagatgctgaccttat
ggtcaccttaaacactaaccatcccttttggaactcttcccaacatgaac
ctctccttttgtgcattgtccttccttgcagtcccaccaacaactacttt
gggccttgggtggcgaagggagctcctgggttctctaccctcgagtccta
cctacagcagggacttcgcctatgggccagggatcgatctcaggaactgc
ctaacctggaagggcatctgcagggtctgtggagcaaccaagaagaatgg
attcgggctgttttgctcgaatttttgtctcaagcgagggattttccccc
cgtgcgagaatgcctggtgcggaagttgtttcaggcaacacccctcggac
cccttcccaattctcgaaaacgaaggcgaggacgtggaggagatgccgat
ggagacgacagaacacgacaaattcagggtagggagggacggggaccacc
ttatgggggtcccttttgaatgtgacttgtgccattttcgaaacgtttcc
ctgcgagacccagtctggacagactcgaaggacctctttcaactagtttg
tattcggagggccattttggatgtcctctgggcccgccgcccgtccacgg
tcgccctcaatcgccgtaggatgtggttagattacaaggaaagcgtggga
gtctttgatttgaagcaacttatacctcccctgggctgctcggaagttaa
agaccgagttggcatggcaatagcactggtcaccgtccatgcttccctcc
gccctggcctctacgcaagacatttgcaatttcaagccatgaggaaaact
cctacttggtacgctaatctccataatgccggttcggcctatggcacaga
gtcactcttcgcgaaggatgaacgaaagttgcaggttaccacgtgcctaa
cggcaggagagtggttcgttcggtttaaacaaggagctaggcttcggatg
ggcgagatccgtcgccagaatgaagccctctcctcgaggatgatccacgc
aatccttcacgaagttgatcaggactggtcagccacaacccacaatgacc
ttcgcatgaccctagaagagtttgcggccttcctcctcataggcttcggg
accgccctccggggagaagagattcctctggtctcgctcaaagggatgct
ggatacttgggtagaatcaacttcatctcaacccacccctcacatcatga
tcaccctacatggacgttttaaaggggaaacgggtctacgctggcactgc
ctcccactttcggttcaaaccgctagtgggttacccaacaagaagtggat
aggaagactcctgaggcggagatacaccgtcgaaggccggagtactgggt
ggctgtttgccaaggaagacgggaccagaaagtccttctctgagttcgac
cccctactcctggagtatttaaaccgcgctcgggagctcgacgaatccat
catgagtgccctcgctgacatcagcgatttcagctttaggagatcaccca
gaagtggtgccaccactgaagccacgaatcgaggggtcccagggcccatc
atcgaattaatgggtcgctggagaaaaaaggagaatgcgcgagggtccga
gccgggcctaccaatgagacaagtatacacgcGCGTCCGAGACTCCTCCG
AGGGTCTTCTTATGTTTAGCAGTTCTTTGTGAGTCTTAGATATCCGGGGG
GGTTTGttatggtattattctttctatgctttctaccccttttcctaggc
aatcagtatccccctgcccgataatatggatcggggtcctgtggtattcg
agccagcctcataccctcgaccgtgagaccagacctgacggcccggacac
tgtttactgggaaccctgttacttactgttcaagcaccccgtctacgggt
agtatcagggccaaagaaggaagggcaagaccagtagaaaagaagggcac
acctttttcccctgtcgcacttaaaactataaaatgcctttgctttacac
ctgaacctttgtgagattccgccaagacgaatgttcgtaaagaaagtaag
acacCGTttcgagccccaagcaaagatggtggccaagagatgtcagaagg
acgtcagaacggagtcgtaaagtccgaaagatcctaaggaagtgtcacca
catcttcccaagatcttccgtacgtacaatacagatcaggtgctgattga
ggcatcagagatgcgcaccgttgttcctcacaacttaacatcaacagcac
ccaaaccatgatctgtagggaatcgaatccatctagtgaactaccttgga
tgggacctgatcagtcgtaccatatcagttccaattagacgtatttcttc
tttcccgcccgcccgcccatgggtttgttatggtattattctttctatgc
tttctaccccttttcctaggcaatcagtatccccctgcccgataatatgg
atcggggtcctgtggtattcgagccagcctcataccctcgaccgtgagac
cagacctgacggcccggacactgtttactgggaaccctgttacttactgt
tcaagcaccccgtctacgggtagtatcagggccaaagaaggaagggcaag
accagtagaaaagaagggcacacctttttcccctgtcgcacttaaaacta
taaaatgcctttgctttacacctgaacctttgtgagattccgccaagacg
aatgttcgtaaagaaagtaagacacCCCGACGTCATGGATACGACTTATG
CACTATTCTACATACCGTGCTAGTGTCAAGACTTTTTTCAGTTCTATTGT
GCTCCAACAATAACAACCTTCCAACAGCCTTCAAACAGCCTTCCAAAAAC
CCTCGAACAACTTCATCATGACAGCAAAACCAACGCAACGAAAGCAACTA
CCTATCCGAAAACACCCACAACAGATGAATTGACAACGCAACATCCTCGA
TCGTCACTACATTGTAATAGGTACATTGCAACAATGGCTTTCCGGTATGT
TTCTCGAGTCCATAGCATCGTCATACGACGCAATGCTTCTTACCCCCCCT
TTTCCTTCCTTTCCCCCCTCGTCAGTCCGCTGGGCGTCTACGCCCTCACA
GCCTCAGCCCTCTACACTCAAACTCGAAGCACCCACCACCTAACTCAAAT
GACCTCCCTCGTCACACAATCCACCTCTCTCGCCCTCCTCGCCGCGGGCG
AAACGGACGCATCGGCCCAACTCGACCGAGCATCGGCCATGGATTCCGAA
CGGGGAATGGAGGGACAATCCGAGGCCATTGAATGGCAAACCGAGGCCGA
GCGGGACGAGGAGGAGGCGATGGAAGAAACGGTCCTGGCGGAGGAGTATC
AAGAGGAGGCAGAGACGTTGCGTCGACAATCGGTCGAGGATGCCATGGAG
TCGGAAACGGCCTCGGCGGAAGCACAGGCATTGACGGCCGCTTCGAAGGA
AAAGACTATCGAAGCGGGACAGGATTTGGCCGCTGCCGAGGTATACGACG
AACAATCCACATTTCTATTCCAAGAGGCCGCCAATGCCGAAACGGCGGCA
CACGAAGCGGAACTGCGGGCCACCCGAGATGCCACGCTGGCATTGGAACA
AAGGACCAAAAGCGTCCGAGACGGAGAGGCATTGCTTCGAACCGAAGCGG
GTGCCGCTGAAGATGCCGAAGTCATCGCCGCGTGTGAAGTAATACCGCTA
CTCAATGTGTTGTGTGATATTGCCGGTGCCATTACCGAAACGGGATATCA
GTCTCTCGCGGCCGTGGAGGCCGCCAAGTCTGCCGTGGAGAGTGTGGCGG
CGTCTGCTTGGAGTGGGAGGGAGAGGGAGGAGTGGGCGGTGGCGGTGGAG
CGACAGGAGGTTGCCGCGAGGGATGTGGTGGAAGCGGAGGAATATCATAC
CCTGTCGGTGGAGGAGAGGGAACGGGCCGAGGTGGAGAGGGCCGAGAGTG
CTTCCATGCACGAGTCGGGGGTGGAGGCCGAACGTATCGGTCAAGAGAAA
ATGACTGCGAGCAAAGAGGAAATGGCATTGGCAGAAGTGGAGGAGGAAGA
AGCAGCGCGTCATTTTGCAGAGGCGGCAGAACACGAGGGCATGGCGGCGA
GCGAGGAAGAGGCTGCCGTTGAATCGCAAACCGAGTCGGAAGAGAGAATG
GCGCAAAGCACCGCCGAAGAATTGGAATCTCAATCAGAGCGTTTGGATGC
CGAGTCAAAGGAGAACGAGGCGAGGAAATTGATGGAACAATCGGTCGGAC
AGGGAATGTATGCATTGGTGCATGTAGTGAGTTCTATAGTGACTGCGGCG
GGTGTTGTGTACGTCGTGGTGATGAAAACGTTGGCAAAGAGAGTCGTCCC
TGCAGTCGTTAGTTTTTGGAAAGGATATCATACGTCGAGTGGTTTCCGTT
TTGCACAGAATGTGTCAGAAACTGTTATGCATGCAGGTGTGGTTTTTGCA
GTCGTAGTTGCATTGGAACGCTCTTTGTCCCAGTTTGAAGAATTGTCACC
CCGTTCACGGTGGAGAAGTTTATTTGACTTAGCTGTCGTGGCAGGTGTCA
TGGAAAGCGTATTGATTCATACCCTTCCGACATCATGCAGTTGTTGGTTG
AGAGGGGAGGACAGAAGGACAATTGCCATGAAAGCTGGAATGGATTTCAT
GGGAGGGATTGTGCACAGAATTCCTCTTATTTTGATTGAATCTCTTATAC
TATTGACATTAGTCGGACCAGGGATATTCAAAAGTCGCATATTTCAAACT
GCTCAACCGCTTCCGACAGTGGGCATCCTGATTTTACTAATCACGATTTA
CTTTTGGTTTTTCCACGTGAGACCTTTTCAACTAGAAAGAGAAATTATGT
CTCCTTGCTTGTCTCGTTGGAGTGAAAAATCTACATCAAATAGATGGGAA
GAAGATGAATTTCTTGTGGATCAATATACGAATCAAAACGACACACTTAT
GAATAGCATCGTTGATAAGGAATATGGATCTATGGAGGAGGTATCTCTCC
TTACTTCAAGCAAACAACCAAGTGATAACATCAGCCTTCTTAGCACACCA
ACTCTTAATGCAGAGTCGTCAAGTACAACTATAGCCTTGATGGACGATTT
CAAGAAGAAAAGCCAACAGACTTGTCACGTGCTACACGCAAAATTGGATC
TGCTCGCGTTGTCACTTATGGTAATGCTTCTATACCAATCTAGTCCGGTG
ATAAAGCTGCTGCATCCTTTGGCAGAAAAGTCACTTGATTCGTTAGGTTC
ATTGTTCTCTACTCCTACAATTTGTGCTGGCATTGCAGTGGTTGTGGTCC
TTTTTCACATTCTATTTGTCAGATGACTTAGTTGTGTTGACTTCCACAAC
CATCTTCACACATTTGAAGTCACCTTGATATATGTTAAAAAATGTCTGGC
CTGTCGTTTCTGCTGTAAACTAAAACTGTTAAATAGTGATTCTGTGTTGC
AACAGTTTTAGCGCTACTTCACATTCTTTCTGTCTGATGACAAAAGTGGA
CTTGACAAAAACAAAGAACGTCACACACCCTCAGTCGCCACAAAACGTTG
TAATTTGACAAACCTGTCGTTTGTGCCAAGACCTAGCGTTTTGAGTAGTG
TTTCGCTGTCAATAGTGATTCATTCTTGTCGATAAATTAATACATTGTCA
CCTATCCATCCGATGAACCAAGTAAGTTACTGGATGTATTTCACAAACAG
TAAAGACATTCTTTGTTTTAGTTTCAGAAAATCATAGCGGCATTGTGTTA
TTTATTTGGCTCCCATTGCTGCAGAAAAATGTGTCCATGTGAGCCCTTCT
TCCCCATTCGCCAACTCTTTCATTTGCTTCCCCATCCGATGTTTTGTCAA
CTTTTCTTTCTCGCCCGCAAGTATGTCGAAGAGCGAAGCCGCTGCTGCCT
CATCCTCCATTGCTGCTGCACTGGCTGCTAGGTAAGGTCCTCCTAATGGT
GGCACGAATTGCATGTTGATTACTCGCGACACGAATTGTTCTTTTGATAC
CGCTACAATGACATGTGATATGAGGTACATGAAGATATGATTGCAAATTC
AAAAAATTATAACTCTAACAGGACTTCGAAAATTGCAGGATGCACTCTCT
TACCTGGTCCGTCAGTAAAAATTTCGCTACTCCACTTTGATGTATGTTCT
TTCCCGGATTGAAACGCACGATGATCGTATACGGGGATCCATTTCGGTCT
GCTTGACGATTGATCTGCCATTCGGTAACCTCCACCGGGCTCGCGGAATT
CACAGTCTGTGGTTTAATATGCGTGTATAGGTTTATGTTCAGTTAGATGA
AGAATCAATTCCACAATGGCGCGACGAATTGGCAACGAATGGTTGATTCT
CACCTGTACATCCAGAGTAACAGCACATACCAGCTGAAGCGTCCAACATA
ATGTACTTCTCAGCCAACCTACCGAAAAGTTTCACCGCTTCCTTTGGATC
AGTCTGTATTGTGGAAACATCGGTTGCATCGGCAGTTGTTTCCGCATTCA
GTGTCGCCAGCGACCTGCCGTAGCTCGCAACAACACAACACCGTGACGTA
GGTGGAGCAAAGCCTGTCACGCTGTATGTTAGGCAAACGGTGCCGAGGAG
AAGAGCGTTTCGGATTTGTCGAATCGTCATGGTTCAGCTTGCTGTTGTCT
TCCTTTTTCTAGAGGCGCATTCTGAAACAGAGAATGGTATTGTACAATAC
TGTAGCAGAGAAAGACGAGCATACGACGGCAAGAGGGATGAAATCCGGAG
AACTGCGTCAGCCCTCCAGCCACAAGGAACGGCGCGGAATATGCAAATAA
TAGTTGAACATTCCGCAGATCCCAACATCGGTATCatactgtacaataca
atagacgtacaatacGTAATAACCTCAACAATACGTAAAGGATCAATGCT
CTCAGAGGCAGCTAAGAGGCTCAAAGCATACGCCATCTCCTCTTCACAGA
GGATCCCTTCCTCCTTCCAGCCTCCTTCGGCACATCGCCCATCAGCAGCA
TTAGAGCAGCATTTCATCATTCCATCATAATAATACAACCATAACAACAG
CGTACCAACAATCATTGTTTCTGTTAGTTTTCTCGCGGCAGAATCCCGCT
CAACATTGGTCGAGGCGGTGACATTCACTACATCCCAAGAGACCAAACCA
TTGAACAACAGCACACGCACAGTCTGCCAAACATCTTCGGCAATGATCCT
TTTGTCTCCCCAGGCTGACAATGTATACAATGTCTTTCGAGATTCGCCAT
TGCGCTATTGTGAGTAATGTACTTGCAACCTCTCATTTCCATCTAAAAAC
TGCAATCATTATAATTGATGTTGTGTTTTTTTTTTGTCTGGAGGCGGTTA
TGCAAATGAAGTAAGAACACATCAGTGATAAAATATACATGACGCTGACG
TGCAAAATATGCAATTTAACGATTTATTCTGTTCGCCTCAAGGTCGGTGA
AAGCTTTCGCTATCAGGTGTGCCCATTTTCTTTGCGTGCAAAAGTCTCAA
CCTGTGTTTAAGCTTCATTACTCACACATGGCGAATGGATTGACAATAGT
ATCCCAGAATGGTCACGCCTTCCTACGTATTGGCGTTTGGTTATTGCATC
GCGGATGCCGCATCGGCAGGGTATGCAATAATGTCCGAAGAAGACAAGAA
AATTGAAAATCCAACACGGTCCAGGGAAACACGAGCCGCAATTGCTACGT
TTGACACACTGTGAGTGTTTGGAGCGAGCTGCCTTCCTTAACTGATGACT
GTCTTCTACTCATACGGTACACTCATTTACTTGTTTTCTTATGTTCATAG
TCTATGGCAAAGTGAGCGAGTGTGAAGAACGTTGCCGTTTACAGCAAGTA
CATTTGTTGGACTACTGATATCTTTACTTCAATTTCATCACACATCTCAA
GGTTTAGCATCCGTGGCAATACCGGGAGGGGTCATTAACATGATCGTTCG
TACTGCAAGGTTTGCAGTAGCGAGAAGTATCGGATTGCCCGCACTTGTAT
CAAAATGGCTTCCAACCGCAGCAGGGCTTGGGTCGATTCCTATAATCATT
ACGCCAATAGACAATCTGGTTGACTACGCATTGGACAGTACAACTAGGAA
GCTGTTGCGGGAAGATATCTAAGACCAGAGTTGACGTTTAGAGGCGTTTC
AAGCTTTAGAAGTTAGCTCAGTTGTCTAAAGCATTCGTTTAAGTCGCGTA
CTGGTTGTAATTCTCCTTCTCTTGGAGTTGTGTTTTGTTGAATTTCCAAT
TCAATCGTGCTCCTCAATTTTTCTTGTGTCAAGCTCAAATGTGTTTTGAT
GTCTCTCTCCGGGCTTGGTGGACTTACCGCAACATCTATGTTTAACTCTT
TTATTAAACCCATAATCTCATCGTTATACCCATCAGCTGAAATAGGGTCC
TCTTTTATCTTCCGAAGAAGCATCTCTAACGATTTTCTTCTTCGTCTTCT
TTCGTCCGCATCAACAGTTGCTGATACCATAGCATCGCTTAATATTCTAG
TGCTTGGTGCACCTTGGAGCATTTTGGCGGATTCGTTTACGACATCCCTT
ACTGCGTCAAGAGCGACTTTGGTCATATTTTCTTTGGAGAAACGTGGTGA
TCGCGATTTGTCTAAACAATTTGTGGGCTTTTGTTGCTCATTGTCATTAC
ATCCATTTGTCGAGTTAGTCCTGGTTCGTGTATTGCTGGATTCGTGAACT
GGGCATGAGCTATGATTAGAGTGCCCATCAAAACTATGGTGCAAGATAAA
ACTGGATCCTCTCCTTTCAAGAATCAAGTTTACCAATTCACGTTGAAGTT
CATCATCTTCTGAACGAACTGGATGTGGAGTCAGCAAAACTAAACCGCCG
AACATCACTACTATACCAAGCCAAAATCCAACCCATTGATTGGCATCGAA
GGTGTTAAACTCCTGGAAGAAGATTCCACCCGACACAATTGCAAAGAAAA
TGAAGCTGCATTGCAAGAGTGGAATGATGAAGAGAGGATTAAACTTTACC
AGCGCATCATTAAGACGCTTCAGCCAAACGAACACTGTCATTATCCATAA
TAGTAAAGTGGCGTAGGTGAACCACGATTTGAATATATTCTCACTCCCCG
ATGAATGGGCAGCCAAGAGCTCCGCAAGGACTTTTGCTTGTACTACAGAC
TGAGTACCAAACAATGCACTCCAAACAGAGTAGATACACGGCATCACTAT
ATCATTTCTCTTGATTGGCTTGTCATTTTTCTTCAGCTCCTCCAGTTTGT
GGTAGATTACATGTAGCGCCACGAGCATGAATGCCACTACTATCAAATAG
CACAGATAAGCTGGGTTTTGATAGAGCTGTCGGATATCTTCTGTGTCCAA
AGCAAGGGTTTGTTTGGAGCTAAATTGCACAGCCATTACAGTTCCGGCAA
CAGTCAGAAGCGTCCCAGCAAGCATAGTTTGCGTGACACGAGCCCCCAAC
AAAAATTTTCCGAACAGCAGGTTGGTGACGAACTGGACTGATTCTAAGGA
TGCCAGCATTGATTGGGCGGCAAAGGCATACGATGCAAAATTCAGTAAGC
TTCCTGAGACGAAGATGCCTGTTCCAATGACCCAAGTCATAGAAACAACC
GGGCTTTGTCTCACCACCGTAACAACGCTGAACTCCTCGTCGTTGTCGTA
GGGGGCCGTTTTAACACGTTTAGGACTGAGCCATGGTATTGATTGTTTCT
TTGGTAGAGGGTTTGGATCTGGCGATCCTTGTTTTGATGTCGGCTCGACG
GGTCCAACGTTTTCCTGCAATTGAGATTTCTTGAGTCCGAGCGATTGAAT
ATTATTTCCTGTATTGATAGCAATGCTGCCAAGCAATCCAAGTGTCACAC
CTAACACCCAGTTCTCATTTCCGTCGGATGACATTGTTGAAAAAGTTCAT
GGTGGGAGATAGCTTGGCGAAGTTCTTGCTAGTGATTGCTCTCGATTTGC
TGCACAAACCTTAAAAAAACCCGAGTTACAAAAATGATGGACAGATATTT
TTCGCACGTTTTCGACATCCAAAGCCATGCAACTTGGAATATGATGCGAT
ACTTAGTGTTCAATCAGGTTGAAGTCCAATTCAGTACACAAAATATAACA
ATTACCTAGAGTTATTCCGTTCCTTATAATCTCCAAGACCCTCTTCTGTA
AGTACACCCTATACAGCGGCAATAACGGATGCACAAACAGCACCCAAGAT
GATCAAAACTTAAACATACTTCGCATTTCTGTGCGGAGCAGCCAACGCCG
GAAAGTCGCCAAACACTTCGCCATACAAGTCAGTCTCACCAGCCTGTGTC
AAAGTTTTGAGCATGAGGGGCTGGAAGAAGTCTTCGCCGCCCGGTGTACC
TTGTCCATGTCCACGGTTCACAACGATACCACCCAAAAGAGTGACCTCGG
AGGTATTCTTCCAAAACCCATCTTTGGTTGTGTAAGCGTTGATTTCGCCT
CGCAACATCTCCCAAACCAAGTCGTACATTTTGTTGGTGACGTATGTGAT
AGTTTCGTCGGACGGGTCCTTGCCCCTCAAAATTTCCAGGCGATCTCGTA
ACTTTGCAATAATGTACTCTTCTTGAAAATCTTTCGTTCCAATGAAGGCC
ATGTCTTCATCGGTCATGGGTTTGCCCATGATGGCTTTGTAGGCACCAAT
ACCGGCTCCGCACGAAGTGTGCGGGCCATCTTGTCCGATTCGTTCGACCG
TTCCCACGACGCCTTTGGCGTCAATACCGACATGAGGACCAAATACGATG
AATACCTTTCCCTGTTCAGGACAGTGGCTAAGGAAAGCACCCATGCCCGT
GATTCCGACGAAGGGCAACCCTCCAAGACCGCCTAAGTTGAAGACACCGT
CAACTTGTAACTTGTTCTGAAGGTCGGCAACGATACTATCGGCAGTATCG
TTAATTTCATCTGAGCATAAAGACGACCCAAAGAGAGTGTTGGTGGCAGT
GTAGCCACGTTCTTTCAGGGTGGATGCGACGCGCAGGGCGACGGCAGAGT
TAGGAAGGGAGCCGGGGAAAGACTTCTTCATCCCAGCTTCGAACGGGGTG
GAAGACGCAGCGTTGGCGGGTGACACCATGGTAGAGAGAGGCGCCATGGA
TGCGGCAATGGCTGAAAGAGGGGTCAGGATTCGAGCGTTACGCGTTGCCA
CATCTACCACGACGTCGTCGTCGGAAGACATCCGTAATTGAACATGGCTG
CGTGTGGAAGCGGCTGAAGGGGTGAATGCCGATGACTGAGCCGCCAAATT
GACACTAACTAGAAAGGCGAATGCTTTGTTGAGGCCCAACATGGTCGCTG
TGTATTTAATTTATAGTTAACGAATCGGTCTGAATTGGAATGTAATGAAC
TCAAAAGTCTAAGGTTAAGAACATAGAGCTGACGGATCTCATGGTTATAT
TCTCTCTAAATCGTTCACAAAGGCTCATCCGTTTCAGCCCGCTGAATGAC
GAATGACGTATGTTGTTAGCGAATGTCACAAGAGATCTTACGAATTGAAG
TCCGCGTCACATCGACGTAAGCAATTAGTATCTCGTCTGTCTGTGAGCCG
TTAGGCGGGTGTAGTAAGTTCCCGCCCGCCCCCATCACCCGCGCACAACT
CCACCAACCATTGACTGGTGCCTGGGAAAACAAGCTACGAAATCTATCCC
TTGTTTTGTTGTACATTATTTCTTCACCGCCATACCTACCATACAATACC
ATCATTCCGTCATATGACACCTCTAGAGAGAGGAAAGGGAGTTAAATCGA
CTTCACTATCATCACTAGGTAGCCAAGTCCTCTTAATTCACCGTCTGTTC
TTTCGCTTTAGCAACTGCAGTCCTATTCATTGCCACCAATAGTCTTTATA
CATTAGCAACAACATAAACATGAGGCCACTGACCGAAGAGGAAACGAAAA
CGCTCTTTCAAAAACTAGCTGAATACATGGGACGATCTGTAGAGCATCTC
ATTAATCGCAGTGATGAGAGACATTGCTTCCGGTTAATCAAGGTGTGCGA
CTTTCGTTCTGTTTGCGATCTTTGGAACTTTCATGTCTCTTCCTTTTTTT
GTCTAATGCAAATATTATCTTATTCACCATTCTTCATTCCAAAAGGATCG
TGTATACTACATCAGCGAATCAGTGATGAAGGCATCAGCCTCGATAAACA
AGGATAATTTACTCCATTGTGGAACATGTCTCGGAAAATTCACGAAAAGT
GGAAAGTTTCGATTGCATATTACTGCTCTAGATTATTTGGCTCAATATTC
TAAGGTTCGTCTCGTTGATATTCGAATGATATTAAGTTTTTGAGTATTAC
CTCATTTTATTCCATAACAATTATGCTTGTCTCAAATCAACTTTCACAAC
GCAACCAACGCAAAAATGTGACTTGACGAATACACCCAATCAAAAATAAC
GGAACAACTCAATAATCAGTACAAAGTGTGGCTCAAACCATCGGCAGAAA
TGTCGTTTCTCTACGGAAACAACGTAATCAAATCTGGACTGGCGCGAATC
ACTGAAGCCACTCCTCAATACGCGGGTGTGGTAGTTTACAACATGTCGGA
TATACCTCTGGGTTTTGGTGTGGCAGCGCAAACGACAGAGGCATGTAAAG
AGTTGGATCCTACGGCGAATGTTGTTTTGCATCAAGCGGATGTGGGCGAG
TTTTTGAGGGGGCTGGAGGATGACATGTTCTAGACTTACTCTCTCTTGCA
GTTGCGTAACGGAATGTATGAGTACCATACTTTATTTACACAACTGCGCG
AAGAAATATAAAGTGAACTCCAAAAAATGGGCCATATCGCTTTGTGCGAT
AAACCATAATAATTAGCATCCATTCTTGATTCAGTTGCATTGCGTTATAT
TATGAACATCATTTATGTTACACCTAAACCTCGCATTCTTTTGCAGGACA
ATTTGGATCAGGGGTCTCGGCAGTTGCTGCAAGGAACATAGCTGTCAAAA
ACGCACACCCTCCAATCATCCCTTCAGTACCCACTCGCTCGCCCAAGAAA
AAGTAACTCATGACAGCAGCCCACAATGGCTGACTCGCATACAAAATCTG
TGCCCTTGCCGGTCCTACAGCTTGCTGTCCCGAAACTTGCAAGTACGGAG
CCAAGCAATTGACTGCCACCCCACTCCACAGAACAACTGCGCCAACCAAT
TGCAGATCATGCAAGGATACTCCAGTTATAAACGCTTGAGTTTCCTCTCG
TCCCAAAGCAAAAAGAAGTCCAATGGACAAGAGTGATTGTGTCATCATCT
TTGTAGTAATCAATTCTTTTGTTGGCACTTCTTTTCCCCATTTGAATAAC
CGCAAATCATACGTCGCGTAAAATATTGCTGCAACCGCACATAACAAATC
ACCTCGCAACGTGGCGCAATCGCTCTGACTCGGATCTTGAGTGAACATGA
ACACACCTGCCAATGCCAATCCAATGGCAGTCCAAATTCGACTCGGAATG
GGCACACCCATTATTCCTTGGGCAGTGGGAACAAGCAGTGTGGTCAACTG
TATCAAGAATGCGCCATGGTCCGATGATGTTTGTGATAGGCCATATATAT
TGGCCGTGGTTCCCAACATTTTCCACAGTCCAAGTTCTGCTCCTGCAACA
GCCGATGGACCCAAGATTTCCATAAGTCGATTATCAGATGACTTTAATGT
AAAATTTTCATCGGTTTCAGCATTCAATGTCAATGACGGGTCAGGGACAA
TTTTTCCTAGTAAAGGAGATACAATTACAACTCCCAATAAACCTACAATC
GAAACCACAGCATTTATCAGTAAGACAGGAGGAGTGTTCGTTGTCAATTC
AAATGCCGAGTGTAACGCTGGACTGTTGCTTGCAAAGAGAAGAGTGATGA
ATCCTACGGTGATGAGTCCATTCCGATAGGACGTTGCGGCGGCATCAGTG
TCATTGAGGTTGTCCACTCCTAGTGCGGGCATGCCCTTCGTATTAACTAT
GAGCATATCATCGTCCTGCTCTATCTGAATAGATGTTTCTCTCGACGACG
CAGTCGATAGCAACTGAACGCTATGGAAGTTAATTATACTTGATAATGGA
AATCTTTCAGTGCTACACCTGCATGTAAGACAACTCGGTGAAAATGCTAC
TGTCTCATGCTTGCGAAGGAGAAAGAGGAGTATAATTGCAAGCCTCATTT
CGATAGGGTGGGAAAGCTCACTGATACGATACTGTCGTAGTCAGCATGAA
AAACGCAGAAGAGAAAAAATAAATACGTTGGGGAGACAACGGGCAccacc
cccccccccccccccgccaccaccGGCGCTGCAACTGTGGCCACGCCACC
AACTGGTCAAAATCGACCGGAACAACCGGCACAGCTGCGCGACGACGAGG
GAGACGGGGCGACGTCGAGGCCCTCACCcaccgcaacaccttcggcactc
attagggcgtgcgtgaaggaccctcccatcaaaactcaggaggaaatcaa
agcgttcctccaatggcaatcgagcagaagaggggaagcagaggaacaAA
AGAGGTTCCGggatgatgctgcgggatactcgcagctcctcgtgtttgct
gcaatgaggaagaagtccccgcacatccacctgatccattctgtgggcat
atacccgaatgtccccggggccgacaaagattgggcaggaaaatgtgtgg
ggttcttgggagatcgaacgagggtagccacaccacagatagtggaattg
gggcggaccacggcatgggggtgggaagagcaggtcgcgtgcgtcgattg
cacggtaatggaccttttcttcgctacacctgcaaatgccgaaaaatggt
ggacgcccgaccaaactgcaccaacaacgagagtgcaatgcccacggatg
ctggcgttgccaccagattgtgtcatgttctgtgcgcaggcccggcgaac
accatgggaactctcgaggttcgtcgtcagacagatacaagagagggaag
gggacccggcaccctaccaactagtgatggactggtgttgcttagctgcg
cagccagggacgggcaccaattcgaatagcagtgtgctcgcatttgtcac
cccggcggtgttggggacaaccgagcatttccacacatgggcccaTtcta
ggatcatggccacacttggtcaaatcgaagacccaggcgcacagagtcaa
ggtgctaccacaagaagccccacggggccgtctggaacgacccagcccca
ggggcaactggatgttggaatgattgcacaagtaactgcagctgtggtgg
cggcgcttcgggcagaaacacaaggcgactgtggtgatagcgcggagcgg
caagggaagaacgcggacgcagccaaaccttttagcaactttcaaattgc
taaattaaaaggtttcagttgcgttcgtagtgaagctgctttacagccta
tatggcagtattttaaaagtacgaaggaggtagatgctcaaagaacacag
ctgatggaggaaatgaagcagtgggcaagaaaccatgatgtgcagatcaa
cagaagtgtttactttgagaaggcaagcatggacgacttcaccaagatgg
agtttgggccggggacgcccaccgcctatttgaacacggctgaacagggt
atatctatcctggcctgtcgcccacgattggagcaacgaggcggcagacc
tgcgatcaagggaacaggcggtcgactcgactcagaaaaatcacacattg
gcggaggcattactcctgggaaagcggaccctcgcccccagcgtcaacct
tccatgaattaaaactcgacctcggtactttttgtgctttgctttgggta
ctattcggagagaagtgtgatttctttgataactgctttgccttgtttac
gatgttggactctgagagcgttactgcgaatgcggtcaatttcacaccga
caatctgcaggcaaataacctgggcaattctcaatgatagccgccagtat
ttcttcaaaacggtgacggttgacaatttcgcctcgggacaggttcgatg
gccgacctccctactcatgcaaatcatcggagcggatgttcacgcatgca
gggagatcaagatgggaaatttccctaccaagtggTTGCCACAGTCTTTG
GCGGCCCCTGCGGCAAGACAGGAGGAGCAGTAACGCGGAGCGCAGCATAT
GGTCATACAACCTTCCCACCACCAGGTCTCCCTCCGGCTGGGGCCTACAA
TGTGGGAGCAGGAGCGGCATCGGGTAGCACTGTGCCAGAGAGGGCACCAT
CGGCCCATGGAGAAAGAACAATCCAGATCcgacaaacagatatccaccca
acaattaaggcattgatgggaccctacattacgcattttaggagcgtaca
attcagaaatttgcttcgagctgcgaatgttggggaacaggccttgccaa
cattgccacagtatttggcggatggacgtaacaatttatgctactcctat
atccttggcaaatgccaggggcgggtgtgtggacgtggaacagtgggaca
tgcggcggcatcgactctcccagaagacttcgtgacatcgttatgcaacc
tattagcgccaggcgtcgagaagcgactcgccaccgaacctcctacacca
ctacaggcataccaacattccaacccatcgaaaagatggaagcggagcgc
ctgagggctaccgctaacgtgggatCGCGGAGGGTCTCACTGGAGGCGGG
AGGTCCTAGAGGTGACGAATAGGGCAGAAAAGGCAATAAAACGATACCAC
GGACCGGTTGAGCCGACAGCGCAGGATTATGACGAGCACAGCACGCCACG
ACGCAGCGCGTTACTCGACCAGGGTGAAGGTAAGACATATGCATGGCCTA
ATGATATTTCTATGCCAAGCATTGAGCGCGACGGACATGCGACCACAACA
GCAATCCACCAGCCAGACGATGGCAGCGACACAGTCCAACGTACCGACTA
CAGCCACAGCACGCAGTTTGCCGGCGAGTCGACGGTAGCCAAGCCTTATG
GCAGTGATGACAGTAACTACAGCACAACGGTATGCGAGTTACTCAATTCG
ATTGAACGTCTCACTTATGGCACTCAGGGACGATCGCACTAACTTCCTGT
CTGTTTCCCTTGTCCCTTCTGTCTATCGGAATTACTCGGTTCCCAACCCA
TCTGCTCTATGGATACAGGCACTTACTAGTGTGGTAACTACCGTGGCAGC
CACCATGGATGAGTGTACTGGGCTCAGAGAACCGATACTGCTAGGCGGCA
GCAACGTCACGGGACATACTACTCCTAAGCTACAAAAGGAGAACAAGACA
AGGCGGCGGAATAAGCAGCAGGAACAATCACTGCAGGGCAGCTATTGGAC
AACACATGAAGGAAATCTCTCTCTACCCCCATTGAATTATGACAGACCGG
TTTAccggaacaaaatgtgcccggcagggttggcactacaccacccagcg
gcaaaccacttgctccagtacgccacggcaggatgcccggtcctgacggg
tacgccatggactcacgcacagatggaagcagccatcgctcgtggtccac
acacatcagctctcgagaaggacgctatcgaccagcttcatgcagaggta
caagacaaagtgacgagtggacaggcacggctagtcgaatgggacagcat
taaggctaaccctcccaaggaattgaaaatctcaccaatttcaatgattc
cgcataaatctaggaagtacaggaccatcctagacttatcgttctcccta
cgcctccaggatggctcaagggtgccatcagtgaacgagaacaccataaa
gtctgcgccggccggggcaatcgaccaaattggtcactccctgttgagga
taatccatgcattcgcatcgacgtctaacgacgaaaaagtcttcatggcc
aagtgggacgtgaaggatggattctggcggctggattgccaggaaggaga
ggaatggaatttctcttacgttcttcctcgacatgacggaccaagcacaa
cactcgtggtccccaactcgctgcaaatggggtggatcgaatccccacct
tatttctgtgcagcgtctgagacggcccgggacgtggcgcaggtatatat
cgagacaccagtcggatcacgagtggcacacaagttcctcccacaaacac
aaggttcaccggcattccaaaacctcccagcagttcctagcaccactgga
accaagccccttcgatacctccttgacgtctatgttgacgattttattgg
tcttgtaatccccacgacccgccaacaacttgatcacgtggcgaatgcgg
tcatgtgcggggtacatgatatcttcccgccacaagcaaacgcagatgat
gaccccttgtcattcaagaaactcttgcaaggtgatggagcttgggacgt
cacaaaggaaatccttggttttgtttttagtggagacgacaagacaatgt
ggctgtcggaagggaaaagggatgcactgcttgagacaattaagtgctgg
ctacgcggaacacgcaagaatgccaaatttggcattccatttcaggagtt
tcgatcaacgctctacaaaatacggcattcgttcacatcaattccggctg
gacatggattgatgtcgccattttatcgagtcttgtctaaagaacctaag
gtggtattcctccggcgaaataacggcttgtacactgccctccaagattg
tcagcggttcctccgagagtctgtatcaacgcctaccctatgccgaaact
tagtccatgggtggccagatatagtgggagttacagacgcgtcgaaggaa
ggggtgggaggcgtagtgttcggggaagcagttgccacaccagcggtggt
cttccgattcgaatggccacaagaggtgcgagatgatattatgtcgtctt
ccaatccaactggaagtataacgaactcggatctggagatggcagcattg
gtcatgctgttcttggtcatcgaaggcacagtggaaaaccttcacgagaa
aagggtggctctctacagtgacaacagccccagcgtccactgggtgcagc
ggttggcgtcgcggagctctgtagcagccatgcacctcattcgagtccta
tcattgcgcatgcaattccatcgaatctctcccctcacaaccctccatat
agagggaacacagaacgccatgactgacatcccgtcgcgctcatttggag
gcattaagaagtggcattgtcggtctgatgacgattttctcacactttac
aacactttgtttcctttaccatcgcagcactcctggacactattccacct
atcctccggtctcgtacgacgattatttccatcttgcgggacgaaggata
tcgaggtggcagagtggcggcgtctcacaaaacagggactgtcattggaa
ccactggaccaagttcgtcgaacctgtgggagtggaccctcaccttcagg
ggtcccttacgcaaccagagtcagactcctcacgggattcgctgcaggcg
tccgatccggagactttggccggggccgccaagtcacagctcaaacagtt
tcttcggcaatcacggccgttggccagacgattgccctggccgtcggcga
aaatcccaccaagctcctcggatcagacaagctaatacccaggctttctc
agatgctggatggttggcgaaaatgtgaccctgctaccaccaaaaagcta
ccagtcgaggcagacgtacctacattcctgtgcaacttgggagtggctcc
atcggctacaccactcgaggcgcagttggggatctcaccctcatagcatt
ttactatttgttgcgtgtaggggaatacacatgcaaacggtcccgcaatg
attcaaaacaaacagtccagtttaaactggaggacgtcactttcttttgg
accattccggaaaactacaacaactcccacgaaatgcccccgatcacctg
ctcctcaccgcaaagtcggcgaccctaaaactcgacaaccagaagaacgg
ctggaaaggcgtttgcattcatcaggaatgcaacggggaactggtggcgt
gcccagtcagggcgctggctcggcgggtgattcacattcggcatcacaac
aaggacccctcaacttacttgtctgcgtactacacaaaaggtgcacggaa
tgacgtcacggatcgtcatatcagtgctgccctcaaattggccggcatcg
cgctaggctaccccgggcggggttttcctattgaccgcatcgacactcat
tcacttcggtcgggcggtgctaatgccttgtcattggcagggtactcaga
tcgacagattcagaagatgggaaggtggaaagggtccacctttaaggaat
atatacgtgaggaactacacatattctcgaaaggtatgtccacgcagatg
aagcagactttcaagttcgtgaatatcgccggcggggcttaccacaacgt
cacaacaacggtgctcgacactgagtacaatgtcaacgcggcagcggcgt
aatggaccGTTCACCACAGCTAGTGCAACCACCACCTATTCCTCCCAGTT
ACAAGTCTTCTACTTGTTTAATACCTTCACACTCGGAATGACGGGGTATA
AGGCCACCTTGGCCATAACACCACTGATATCGGGAATGGAAAATTCGATC
ACAGGTAGAGATTCTACGAAAGGAACATGGGGTGGTCAGCATTGGCATCC
ATGGATTCGGACGGTTTTTAGTCAACCCggggagctggccagaggcccgc
ctgatgcagcgtccctctggtcacctccaccggtcctccttgatgggcct
acatgccgcctttccctatcctccaaagtgaacaccctgcaagggtctcc
aaaatgggcaagtctttggctgacaggcaaagggagcagggttagcacaa
actaaccctgcgatagttttgcacatcagggagcattttagttatgtagg
tacatatagcacacaaaatgctcacgtttagtttatgttgtacaggcatc
caatcccgtcatggaacccagtcgtgcaagaacctaggtccagtacgaag
tacttgattggggtgatggacagacgggcacatgcaggcaccaacgcctc
cctcgccaacatctcattctgttgttgagagtggctgcctccatgacagg
tgattgatgcagcggttcgcttgtattattcatccaaactaagtagcgat
taatcgttaaccctctccccacccttgatccaaggcaagtctttggctga
caggcaaagggagcagggttagcacaaactaaccctgcgatagtttttgg
cacatcagggagcattttagttatgtaggtacatatagcacacaaaatgc
tcacgtttagtttatgttgtacaggcatccaatcccgtcatggaacccag
tcgtgcaagaacctaggtccagtaacggcacttgaCAACTGAGAAAGTTA
TGGCCTTGACACGACAAATTAAAATAATGAAATCTATGCCTAAAAATCGG
TATGAAAATAACGATTAGATTGAATATCATGATGAGGACATGATGTGTCG
GAAGAAGCGCCGAACCCTGCTGCCACCACGTATGGTGCATTGTATCTCTC
TATTCAGAGCGATTCAGAGACACGCCGGAATGCCCGATGCGCGCATCACT
CTACAATACGTCGTATTGTACCATACCCATGAAGCTGCAAGATGAGGCGG
CCGGCCGGCAGCGTGAGGGAGAGAGGAACACGACAGATTGAGGAGTCAAA
CGAAGTTATGATGTTTTTGTGACATTACTTTGATTTCCGTAGTCAAAAGG
TATGAACTAAACTTTGATTAATCACTACCTCTCAATGTACAAAACCTTTC
TCAGTGGGATTTTACAGGTGTATGGTATCTTCGGCAAGCGTGCAAAACTG
ACGACTTCATGACAGGATACCTTCCACGAAGCGGGTATCTTGGTATCTCA
AATGATACCTATGACGTTCTCTTACGTACTGTATTGCACGTGGGGGTATC
ATTGTGCTATGGTAAGGTATCATTAGGGTATGCATGATACGTACAATACT
TTTGACCCACCGTTACCACTTCTCTCGTTTCCCACCTCTTAGACAAACAA
GTCTTAGTATATGTGCAATTATTGCATTAAGGTATTAGATTGAGTATTGC
AGCGCAAACTTCGTAGTGAGAACGGGTGACATGGTCTCGGTAGGAATCCT
CATCGTCGGCATAGGCGGCAACAATGGTGTCACTCTCCTCGCTGGCCAAA
TTGCCAACCGCCACAACCTATCATGGGAAACACCGACCTGTCGCATGTCC
GCCAACTGGTACGGATGCCTCACTCAAATCACGCCACGTGGAGTTCACAA
CCATGGAGTAGGATTCAAAGGGCGATACCCGGGCTTGGCCTCTGCGGATG
ATTGCGTGGTGGGAGGGTGGGATATTCGACCGACCAAGCTCGGGCAAGCG
TTGTACAATTGTCGAGTGCTGGAGCCGGATTTGGTGCGCCAAGTTCGCGA
CGAGATGGATAGGGTCGAAATTATGGAGGGGGTCTGGGACCCGTCCTTTA
TTGGCGAGAGCCAGCATGAGACGGCTACTCATGTGGTGACGGGCAAGGAT
AATGCCTCGACTCGCGCCAGAGTTGACAGAATTCGAAGAGATATTCGACG
TTGGAGAGAGAAACACAATGTAGATGGGCATGTGACTGTTATATGGAGCG
CAAGTGTTGAGAGGCCATCAGAAGCTGAATATGATTCCCCTGATGCTCTG
TTGAATGCAATCTACGAAGATTCCAACAATGACGATATTTCTCCAAGTAT
GCTGTACGCAGTTGCTTCCGCACTGGAAGGATGTTCTTTTGTCAATGGAG
GCTCACAGAACACGCTGTCTCTAGCCATGTCTGCTCTCTTTGACCAGTCC
TATCGTCAACCCGCCGCACCACTAGACTGTGCCTTGCAAAAATTCTCACC
GTACTCATCCAGTCGAGCATTTTGCCTTGGCACAGACTACAAAGCAGGCC
AAACAAAGTTCAAGACGGCGGCAGTAGAATATCTCAGAGCACTTGGGCTC
ACTCCTCGAGTCATTGCTAGCTCAAATCATTTGGGTAACAATGACATGCT
GAACCTCACCACAAAAAAGACGTTGAGTGCGAAAATGCGTGTCAAATCCG
ATATTTTTGGGCCTTGGCAAGAAGAAGATCTGGACCATAAGGTCGCTGTG
ATGTACACTCCTTTCATTGGAGACGAGAAGCGAGATTTCGTTGAATACAC
GTCACTTGGCTTTTTGGGTTCTCCTCACACAATGGTTACATACACGAGAT
GCATGGATTCAATCTTGTGTGTCCCATTAATGGTTGATTCGGCGATATGG
TGTGATTTCTTCGTCAATCATGACGTGTCACAAAAAGATGCAGCCCGTGC
CACAGCGTACTTATTTAAAGTGCCAGAAGGCGATGCAAAAGATGTTGACC
CCGGATTCTTCCATCAAATGGGCCAGTTAGAAGAAGTGCTGGAAAAGGCG
TGTGGTAACAGTCTGAGTGGTGAAAAGATGCTGGAGCACGATGATTTGGA
TTTAATTTCTTTGGGTGTTAGAAAGGGAATTATATCTGTGGAGCAGGCAA
CACAGCTGAGAGGGCTGGCCCAAAAATGAATTCCACACTGTGGCGTTGTC
GCGGGATTGTTATAAATCAAACTTAAACAAACAAAAATAGCGAGAGCTTC
ATGTTACTTCTTCTTCCCTCCCTTTTTGCGTTTAGACTTGCCACCTTTTT
TATTCGATTTTGACTTTAGTTTAGCAACCAATGCTCTGTCTCTCTTTCCA
CGAAAAATCCTTTGAAGTTGGACAGCACCATTGTCGAGGAGTTCTCTTGC
CCTCTTCGAAATATCAGCCACCCTTTGAAGTGCTTCCTCCTCCCGCTTCT
TTGCGGCATTGTTTTCGTCGACTTTTGCGAAGTGTTCCTCTAGCTCACAT
CGACGCTTCTTTTGTTGTTCTAGTATACTTTGGAGCGTTTCGACCTCTTT
TTCTTTTGCACTCATGATTGCTTTGTTTTCCGCTGAGACATTTTCAATAT
TTAAGGTAAGTAAAGAAATGCCATCACGTAATGCCGATTCCACTTTCGCA
TGATTTTCTTTCTGCTCCTGGAGTTGTCTTCGCAGTTCCTCTCGTTGTGT
TTGCATTGCGTTCATCTCTTCATTAAAAAGTTGCCAGTCCAATTCTTCTT
GCTCCAGTTCTCTTACGAGCTCAAGCTCGTGACCCTTTTTAAGTGAAGAA
AGCTTGTCTTCCAATACTTTGTTGAGAGCAAGTAGCTCATTTTCCAATTC
GTCTCGTCGTTCTTGTCGGTCTTCTCGGTCAAAGCGAAGGCGACGTTGAC
ATCTAGCGAGATCTTCAGACTTGGTAGCTGTCTCGCAATCAAATTTAAGG
ATATCAGATCGAAGCTCTTGCTCTTCCTCATACGTAAGGGATAAGATCTC
AACGACTTGACTCTTGAGCAGCTCAAACTCGTCTGCTATCTGTAGGTTTA
ATGGTGTGCTACTTGCATCGATAGGACATTCCTCATTCCTCAACTCAAAG
GTGGCGTTGTCGAAAGCTGAGGCAACCCTACTTGCATATTCTGCGTTCAC
TCTCTGCATTTACTTGATCCTAGATTTGAAGTTGGAATGCTGTTAGGCGT
GAATATTTGTTGGCATTGAAATGATCAAGAGATGTGAAACAAAACATCGG
CTTTCAAAAAAATTAAATTTGTCGCTGGAGCTCGCTGGAGTGGTAGGGCG
AGTGCCTCGTTTTGCTCCAAGATGGGTTGGAGGACTACTAATATTTAGTC
AGCGCGCCTACGTTTTGATCATGTTTAATATGCCTTGTTAACGTTTATTA
GACGTTTATTTCTCGGCGTTACGCCTGCGGACATTCCGCTCGGTAGATAG
AGTCCCACGATCGATTGCCACACCATGTTGCCACTCATCGTCTACCTTCT
ACGGCTTCCTACCTCAAGTACCATACCATACAATTGACGCTACCATAAAA
CAGCATAAAACATCATTATCGACCGAGCGATCTCGTACCAGTCTCCTACC
catacatcagcgatcatcatccatccaatcatcatcaGCGAGCGACAGTG
ACCATGGCATCCTCAATGTTGTTGCCAACGTTCATTTCTTCAGCCTCACA
ATCTCACTGGAACATCGGATGTAGTATCAAGTGGCGTCAAATTGCACATG
AATTCAATTGCCCCCGTCTTAGTCCTCCAACCGGACCGCTATCCATGGCG
CCAACTAGAACGACACCCCCACGCCGATCACGTGAAAAAGCGCAAGGACG
CAATATCGATCCCCACACATCACAAAGAAAACAAAGTCAAGTAAAAAAGT
CCCTTAAGCCAATGACTCGGCCCACCGTAGAAACAGCGACATCACTCGGA
GAAGCAATCCATATTGCAACATCTGTACCAGAATATCTATCAATCATTGA
TAAATTTGTTTGGCTACCTACCGACGAAGGTCTTCCTCCCCATCTGAGAG
CCCAAGCTATTCACCACGACAAGAGAAGGAGGTGGGGCAGTCAATTACTG
GAGGGTCTTGGCAATGCCGCGTTGGCTATGTGGGAAAATGATCCTAGAAC
TATGCTCCAGCAGTTAGAGCCTGGTGGGGGCCTTCGAAAATTATGGACTG
ATAAGCGATTATTGAGAACCATTTTATCAGTTGAACACAAGTTTGACAAA
AGTTACGTAGAAACTCCAGAAAAGGAAGGGGTTTGGATTGCATCGGCATT
AAAGGGACTTCACGTACTTTCGAGTTGCATAATTCCAGTTACTCCATCTC
ATTCATCTTCTCAAGATGAGGTTGAAGCATGGATAAATATTCATCGAGGG
ATATCATCAGTGGTTCAGTCGGCAGACCGCTTGCTATCCGATGAAAGAAC
ACCAATGAAAGATACCGTTGAAGTGCGATGGGCTATTCGAGGTTTGGTGG
CCAGATTGCAAGCGGCAAACTCCTTTTTTGCGAACAACACTGTTACTTCT
GATGAAACGATATCTAAAGAACGTCTCTCTTTCACCACTCCTAATATCAA
TACTCGCGCATCGAAGCTTCCATTTGATATTCTGCCACATTGCCTCCCAT
GGGAAATACATCCATCAGCATCCTTGGAATACAATGGCTATCCTGCGCAA
AGTCTGGTTTCAGATCTGCTCGAGTCCATACCATTTAATTTTGACACTCT
AACTACTCGAACAGGCAACGCAGTTGTTGAAAGGAGAGGCACAGCTTGGC
TTGCAGAAGAAGGAATCGGAGCATTAGCATATTCTGGCAAGCTAATGCGA
CCTGTAATGGTGCCCGAAAATGTGAGAGGAGTGATGAGAAATATAGAACA
ATGGTGTGCGAAGCTAGAGGACGACTCATTGCATCATTCACAGATAGTTT
ATTTCCTCCTTGAGGAGTCATTATCGAATGAAAACTCCATCCCAACATTC
GTTGAGTTTGTTTGGGATGACGGTACATCCAGCGATTTGCCATTTCAGGA
GCTCGGACAATACATAAAGCATGTGCCAGCCTTCTTTGATTGCGCCCTCT
GCAATCACTACCCAGATGGAAACTCTGCTTGCAAATTTCACACTGACCCC
GAGCACGGATCTCACTGGCATCGTACAACTGCGGTGGTGAGCTGTGGAAC
TTCACGCAGATTTGCGTTTCGGCCAATCCCTGATATTTCAACTTGGAGTG
AATGGGATTCTGCAGGTTCGACTTTAACAAAGCAAACTAAAGACGAAGCA
TCATGCGCCCCCGCTGTGACACAGTTATTTCCAGGTGATGTTGTACTGAT
GACAGGAGCATGCAACGATTTATTCCACCACGCAGTATATGCTTCGCCTT
TTGATGTTGACGGTGCTCAAAAAAGTCGAGTGAGCCTAGTTTTTAAGAGA
GCTTTAGAGAGGGGTGGAGGTAGAAAGGGGCATAGCGTTGCGGGAGAAGG
GAGGCGCGCAAGAAGGAACAAGTAGTGAAAATGATGACACAACCTCAATG
ACATCTTAGTTTTTGGTATTTAAACACTTAACACACATTGGATACATTCA
GAAGTATCCCAAAAAGCTTTTCTTAGGAGAGATGTGAAGTCTTTTTGCTA
TATGAAGTTAAGACTGCATTTCACTGCATTCAAAGTCGTTCAGCATTTAT
TAATGAATGGAAGAAAATGGAAATCCCCTCTATTGTGACTTGAACTCCAC
ATCAGATGATCTCACAGTGTTTCTACCACCACGAACTTTATCCTTTTTCA
CTGACCCCTCTTGGACACAGCACTGCCCATGTATGGATTTGTTGAGGGGC
AAGTGCAAATAATATCCgacagctaagcaagatagaagtcctctgcaaag
ttctagtatctacatacccaatcggtaagatggtggatctgaaaagttat
ttttcaagttgtataaaacccaaagaaggagcactaacagagcatcaaag
gtatgattatgtgtaaacacaccagttttataaagaatggactgatgagt
tttgtaggcaatcactttcactgtctataactcaatgaagaatcttcaaa
agttcaaaattctttcacttttaatcaatatatggtgataaatattttta
agcttcatcccttgtatcattttgttgatcagggaggtgagagaccaagc
atcagtgcacctttgtatttagcTACCATAGGTATAAAGTATTTTTCAGG
GTTTGGTGCAATTCAAACAAAGCACTTATTCATTTGATACATACATATCA
GGTTTGTGCATATTTACTAAGAGGTCAGTGCAAATCTCATTTAGTTGGTG
CTACTGCCCTACATTTTCGTCATTCAACCATGTTGCTGACTTGTATCCTC
CATTTGCAGCCATTACACCTACATTACCAATGCATCAACGCACAACACAT
CCACAAATATATTACAACATACTTCACGGTAGTTGTTCTTGTCACATGAA
GAGAATATGCACAGACCCTCTGACATTTCGACACCCCAAAACTGGCGTCA
GAGCATGATACCCTCTGTAACTCCCAACACATGGGGTAGATGAGTTTCAA
GTCCAAAGTCTATATGGAGTGTAAAGAACTATTAACTCAAGGATTTATGG
TTAGGAATCAATGGCATACCGATGCATTGTTTACCACACAACGGAAAAAT
GTATCGGTATGGGCACCAATGCTTGACATAAATATGGTTATAAATACTAT
GTCTATTGTGGTTTTTCCACATCTAATCTAACAGTTCCAATCTCCAAGGA
TTTTTGATCCCACCTAAAGATTTGAAGAACAAACACTACCAATCTGATGT
ATCATAAATTTGTTGGTTACTTTGTACATCAGACCTAAGCACAACACCAC
ATTCTATGACAAATACTGTATTCCTTTGCACATTTTCTATAACTGTTATA
GATGCATATTAAGCTTGTTTCCTTTCGATCCACAAAAATAAGGACTCCCA
AGAACTTTGTGACATGCATAAACCAGAACCACTCTAGAAAATTAACCACA
GTTTCATGCCCAGCTGTACTGTGCATTTGCATGCATGACAGGTGGAATGC
TTCATGCAAGTCTACATTTGGACACATCACTGGATGCAAAAAACAACAAA
AGATTCAAATATTTCTGTTGAATCTCCTTAGGACTATGCCAAAATTAAAA
TCCTATGGCTTTTCCTATACATTTCCAATGTTTCTTGTAAAAATCATCAT
GGGGGCATGTATCAACAGGATCTATTTCCAATCGATACTGGTCAAGCTAA
AATACTGTTCAGAATTGGCATTAAATCTAGTTTATCTGCATTGCAGCATG
GTCATACCATTGTTTCATCTGATCATGTCCTTACTAAGGGGTGGAAATAA
TATGACCCATACTTTTTCCATTTTATTCACTTATCAATACCTGAAGATTT
CCACAAGTATCAATCTGGCAAATCGAAAACCCCTTGTCACAAATCCATCT
TTGAGTATAATCCAAAGTTCCATGCAAACAAGGAGCTTACTTCTACTGTG
ATAGTTGATTAAAATTCATTCAGCATCAACAACATTAGTTTAACTGTCAT
GAGCAAACTCCCCCCAAATTTCAATGACATCATTGATGATGAGACTGTAA
CCATGAATGAAAAACATGATGATTACCTGGAGCAACCAGCATATTGAACA
TTAAACATCTTGAGCAAAATGTGTAAATTACAAAACTGACATATTACCAA
TATGACCAAGCATGTTGACAATTTGTAGCTTGCTTGTGGCCATCAACAAT
AAATTCAAGAACTGATATGGGATATTAAAGAAAAGGGCGGCAAACGATGA
GATGACTATTTACTTGCATGATTTGAGCATAGAAAGATTCATGGACATAT
TAGTTGTTGATATTAATCAAGCATGCTCTGTGCTTGACAAGATTTTTTGC
ATTCACATTGGTCTGTTTTCAAGATATATAGTGAGTGACTTGTCAAAGAG
GACGTTTAGTTGATGAAAGTGACTACCCTGTCTACCTTTTCTTCATATGA
GGTATATGCATACACCATTCATCCCACAAACAGAATGGCATAAGAACACA
GAACAATTCTCATGTTCACGCATCACAGTTCACTATCAATCAGGTAACAT
ATACAAAGACAGAATAGACTGATGGAGATAATAATCCACCTCCATGTGCA
GTAAATCAAAAATGAATGGAAGAAAAACAATGCTATCAAAAAGTTACTTT
GATAATATGTACACGGATCGATCAAAAAGTCAAGGATTGCCACCAGAGCC
ACTAGTGTCACAAAGAGTTCACAGAACTTTGTTGACAGGCACTTACAACA
AAAACATTTATTCAAAATCTCCACCAGACCTAATAGTTGCTCACTCACAA
GCTTGTGTTTTCCCACACTTCCAAAGCAAAATTGTCAGTATCTTCATTAA
TGATGAACTAATAACTTCTGTTGTCACAAATAGGAAGCCACTTTACAAAG
CAGATGAAAGCCAAAGTTATAACTTCTAGCTTCTTGTCAACATTTTCTAT
CTTTACTgggcatctgccgtaattgctttttgtctagatgtccaggcaac
caaatatttagaacttctaatcttccattcaaaatctgtgattttttgtg
ctttttCAATAAATTTGGTTCTACGCTAATTTACGATCCAAATATACAAA
TTCACTCACTTTCCCGTCATTTCCCCCTTGGACCCACACTCATCTCAACA
CCACATCCAGTAACAAAGGTATTAATGCTCCTAAGTGTAATCAccacagc
ggctgtcatccaggcaaggcaaactaaatattttcatccccattgttgag
aggctgctaccaaatggtgccaaagcatggcaccagtcatacttgtatac
agggaagagccatcaaggacactcttctcttagaggaagacatttggagc
aacagcaactgggcaaggaaacaaacattgtaacaatttcaaaaaagaca
cagacaccactgatgaaatgggtgaaagattctactgatgcattgagatt
aataggcgtattcagtgcaaaatgaattcaggtattcttggtgccacatc
agctgaggaTGATAAGGACTCTATAAAAGAAGCAGATGAGGAAAATTCAG
TGGTCTCACAGATCAAAGTGACTCTGCGTATTCAAGTGAAAGAGAAACTG
AAGGTCTGTGGGAGTTTGAGGCAGACTTCTTCCCCCATAAAGATCCAGAC
GCTGCCTCCCATGCCTGAATGCTGCCAACATGGCCCCCTCCTATTGTGCA
ATCACCAACAGAGTCCCAAAAGTTCTCAATTCCTCCGATGTACTAATTGA
TACAGCAGCCATCAATGACTCCAGCTCTGGAGTGGCAACAGGTGCCACAA
CCAAGAATTCCTCTCAATGTACACCAGCTCATTGTCCATGCATGAGCAGC
ATCTTTATGCATaagaagtcaaagaggatcattcagcgtaagtctaacaa
gaccaagaatttcaccaattgtgagaaaggatatgattaaaaacaacgga
agaattgtgtcatgttttatgagtggcggtgttagtgacaaggaagggat
cgagtagcagcaaacatatccagatgaagataatacaacaaaagtgtaca
caatttcagacaatgctgcaaagcagatgaagcaattccagcagttgatt
caacaccagatggaaagtatgcatagttaggcaagaaaggccaacaaaat
gctcaagaagttgctgaCATCAACACTGAAAGAGCAGGAAGGAAAATATG
GAAGAAATGAAAGATAAGAGGGGGTTTGGTGAGGGAAGTAGCAACAACAA
TGAATCAAGTACAAGTTAATTTGGTGATGTTTGATGAATGATGATTATAT
GTGAGGACTAAATAATACTCAAAATGAGTGTCCTAAATAATATTACTGTT
GTTGTTCTAAGTTTCACTTTAATAGTAATCACTATCATGCATGCTGTCAT
CGCTTTCAAAATCTTCAGGATGCAGATAGTACTGTCCAATCCTGTCATAT
CCCTCAAAATAACAGAATGAATTGACTTGATCCAACAATTCTGTGCAAAT
AATTGTGCACCAGAACAATTGCCTCCAAAACAAATTTCCTAGTACCACTC
CCTGTTGGTAATCATTTCTTACAGCTAGGAAAAAGGCTTACATCCCATGT
ATACCCCACTGACTGCCCGGCATGTtagctgtttctgttgcatttgcttt
gcattgcatgccaacaaggtgctacatgtctctcagtagagatgttcatg
tttgacttatcctttgtgtgaaatggtatttcattttagctaggggtact
ctcaattctctgtcctgtggttttacaagaacaaaggtcgtggatctgtt
gtattcttgtgctcatatgattatgaggcttgttttatggtttgttgtgc
aacacgtagttgtactacctatggtcatcctgttgtctttagcaaaagac
ccatgtgtttcggtgactctatgagtcactacttatggataccatatgtg
tttgccatggataaatctgaaggtatactatcagaagttctcataaggga
atcaagtactagtcattcagtctcagtgagaccattatctagtaagacac
agttcttttgattccaatactgttaattatggtcaaggattcaatctttt
ttattctgtgtttattcactctatgctcagcaagctgcactagaatacaa
gcatacccaacctgagttggtgttgctctagacttgttgtggcaacaatg
gtctaacattaatgtgtctcttttttgtgtactgtgtctcatgggccatg
ttagtggctcttagggatgtggtacctcctcctctacaattccagttaga
gtgaggcaagacaatcatgttgtcttgcctaaggttctcccttgtactgg
accacccagtagcatgtgagttccctctaagggcgaatgtttagtgagtt
ttgatctgcttgtaagcatggtggttttactatgagaagactttgggtct
gctattgagctcttgttttattgtgcagagatgttgtctattggtttgtc
gttcaaacctttacttgctgtttggtaagtccatcctaaccttgtttaag
gtagtctatcaagctagcctttggagactattatattactccaactgagt
tctattgagaatggtatggttatcagtgactccacttgtgttcgttacgc
acatggaaaacccatgatttcttgttgctagccctgagcaaaaccttctt
cagtttttcttggcatgaatgggttctggatacgtcagtatccagtctaa
tgatttcttgacttgtcattaaatcttatgttgtttgcagagttgaacat
agcaacatctacagtacttcaaggattctttgagtttggacagttttcct
aacttaatatccatttttactcattttaagaaccaattttgatttacagt
acgcaatttgattttgtttgggtattctgtccttgtacagtcaattctga
caatggctgtcagtgaaaccctccagtcaccaaggtaaattgtccttgtt
ttttccttgacttttggactgttgtgctctgtctttataggctgtaaacc
cacctcttctgaaaagtatagggaaacaggcactttcttctgacacacca
aacttcatcaaacagtttctcttttgatgagaaacctcagtaacgtgtat
gaaattgagtttgtagtgtaagtgagtgacattgtttttttcttttgaca
ctatttggaaggtctgctattttactccacccccatagggaataggggta
tttcacaggagtggttagctctgtgatcatgagtctttgtgctcaagaag
cgtcttgcacttaagtggtttgctaagtgcttgatatgttgtgtcaaggt
tttatttcaattctgcttcacagattttagcagacttatgacatcaattg
tcactggcaaggtaaaattgatcttaacatagtttattttgttatttgtt
caaaaatctagaacaattataactcagtccttgcattggtcaaagactga
ggtcatatgctggcttagtctctcttggtaaaatgtactcctgaagcatg
tttcaacaagaattttttgcttgtgcaataaaaaaatcatgtgtctttac
ccctacttttgtgtaggaagaacccatcctgcgtgcgccaagagtttgac
ctctgcctagccgggtaaggaaaacacatggatgttcctaatgttggaac
atggggaatgctttggaaatatgtccttcttgcatccactgttactgtag
caactccatgtcagggtttgaaacctaacatggtttgatttccagttgct
tttttgatacctttgcttgtgaatagtgcagcatggcacatgtgtacatg
tctctatgtgggagaagaggtcatcttcttgagaaaacaattcatgatgc
aataagatttcttggcattcttatttatttttaaatgtagcaaggtattt
gaattaatcaggttatttaaacttgatagttgaattctggttaagatttt
ttcctaacaagctctcaatttaaaattaaataattccaaatatttatttt
agggctctgaattctattttccttgaaccagaggaagtgcagtggctatt
cgcaagccaactagcttttcttatgatttgacctgttccttgcaaagctt
ggtaacttttgcgcacgaaagggatcacacgtgagaggaattctcatttt
cgtggactttttgcacttttttgctcggatttcagaaagaaatcaacaag
ttgcatgttttcctcacaaaaacccccaaaagtttgcagcgttcttgccc
gcattggaaattcgcaaaattttgcaaagaattataatggggcatgactt
gtagttgttttcttggtcctactcttttctgcggtgcaatagttgcaccg
cagaaaacaatagagaacatgtactataaaacggcatatgttccaggtgg
attgatgccaagcctcatttacctgctaatgtcaaatgtgattatttgaa
tttccacgggagtcacgtaggaataatcctcttatgttgcaatgaattgc
accataagggttaagatggaggaagctagttatggtgcaactattgcacc
gaacaaaaagagtagggatattactccgcgatgctctgacatttgacggg
gatgcggcaatacattgcgctcctatgcccatatgcggactagaaaaatg
tttgctcctaggctggtccttttagatcatgggatgagccctatgagtca
aagacgcactatttgtggtcattttttgaggtcctgattgcaaaggctgt
gcagtgacacgatccatcaaatgggctgtcatgacacactcccatgtaaa
gggggctgatccacaattgtgggacaaggtcctgcacgagttcattttgc
tttgatgttgttgctgtgacacccaacctgtgcccgtgcagtgttgcacc
aatactcccaccagcaccatgcaaacaaacaagggaactggatccttgga
gtacacaacacttcagagacgagaacttcttgggggatcacaagtcattg
aagtgaccaagacctctcggggggtcatgtgcaagctttttagggcttat
aggcaatttgatccttcatggggtcattttgggccctagaagaagtttta
ttttactgtctagtggctataagtacatagaactccatggtgtcactgca
tctgcatgtgatcacaggtacggactaatttctagtctaattgtgtttta
ctatcaaataatagactacacacatactgctcatttgaagaagaagaaaa
taaaccaaggtatttctgtttattgcttcctcatttaatgaggggctgct
acgagctacattgcaagtaagtcttaatgccacaagtgcatatgatgtgg
tctttttctgcaagtgcacttagtgctagatgcctgccttgctaacagaa
gaggagtacaccctcatcaaatggaatccagtcctcagtgatatattgta
cagaagatcttggctacctgtttaaaaaaacgtaccagtctgGATACTGA
CACATCCgtcctcagttaagtattgtgcaatagatcttggctacatgttt
aaaaaaacacgtaccagcatggataccgatgcatccagaacccattcatg
ccaagaaaaactgaagaaggttttgctcagggctagcaacaagaaatcat
gggttttccatgtgcgtaaagaacataagtggagtcactgataaccatac
cattctcaatagaactcagttggagtaatataatagtctccaaaggctag
cttgatagactaccttaaacaaggttaggatggacttaccaaacagcaag
taaaggtttgaacgacaaaccaatagacaacatctctgcacaataaaaca
agagctcaatagcagacccaaagtcttctcatagtaaaaccaccatgctt
acaagcagatcaaaactcactaaacattcgcccttagagggaactcacat
gctactgggtggtccagtacaagggagaaccttaggcaagacaacatgat
tgtcttgcctcactcacaactggaattgtagaggaggaggtaccacatcc
ctaagagccactaacatggcccatgagacacagtacacaaaaaagagaca
cattaatgttagaccattgttgccacaacaagtctagagcaacaccaact
caggttgggtatgcttgtattctagtgcagcttgctgagcatagagtgaa
taaacatagaataaaaaagattgaatccttgaccataattaacagtattg
gaatcaaaagaactgtgtcttactagataatggtctcactgagactgaat
gactagtacttgattcccttatgagaacttctgatagtataccttcagat
ttatccatggcaaacacatatggtatggtatccataagtagtgactcata
gagtcaccaaaacatatgggtcttttgctaaagacaacaggatgaccata
ggtagtacaactacgtgttgcacaacaaaccataaaacaagcctcataat
catatgagcacaagaatacaacagatccacgacctttgttcttgtaaaac
cacaggacagagaattgagagtacccctagctaaaatgaaataccatttc
acacaaaggataagtcaaacatgaacatctctactgagagacatgtagca
ccttgttggcatgcaatgcaaagcaaatgcagcagaaggctttgaacaga
aatgtagtatggcttaactagcttctaaaaatttccaaagaaaaatcaac
aatttcattgtcaatatgaaggcaagttcacttctccatgatgtttgctg
tgaagtcacaacatgggctcatacatcataagataatagtcaatgagtgt
cgctcaagatacaaaaggtatgcacatgcacatttagctatgttgaaatg
tcattaccactaacaaaggagttataaatgtacagacctccctcaaggat
ccttgcaaaaaatcaaaaggatgtcataacaatgaaaccttactcttcat
ggtacaaaaagacacagaagttgatgttgaaacctttgaatgattttact
caacgtaaattgtatgacccaaccttgttcacttgctggtagctgatcct
ttgggcaactattcccccatggatacataggggtgacagagcaaatagaa
ggacaatatactaacaccaaggattgcataagataaaaacagaatatctg
tactatcagcatcttcatacctagacctggttcaaaagccacattgtaca
catattgtgacaattaaggtgcagtttcaacactacacttttggaccata
tgcatttcatttggcttctcaatgtaagtcaacaagagtcttcaaaaatc
accacccagcaagtgaatgactaactagagatcaacatcaaccaaatcat
ggagacgcttggcccgctgcaccaatcatggtcttatcagcagcttcttg
tggcacaatgttttcctaaacaaacacccagatgtcattcacttatacct
actatgcagtgcctaccgcctaaatgtggcgtagcaatcaaaatggaatt
gttgttcagcatttcattcttgcacacacaaaagaaatgaacaggagaca
gcaggcaacaccaactcgaccttgatttatcctcatcaaatttatggtca
catggtcagtgaaagcaatgcttagtacacaaaggtcttttaccccgcac
aaatattcagtctgtatagcaatgataatggactatcacaaaagttatga
taaggcaatcagggcttgacacggaagtaagtcataattaatttgactaa
gtagagtacaaacacaccagcttgatataagccatagcaaatctccctct
ccaaaagaacttacacttcatatactacataaaaataatatgtatgtaca
aaatgtcacaggcagcttgcacgtttttaacctcaaccaacaggtttttt
tcggcaagtctggcttgtaatctgtttttttcctcacagaggttttactt
tctgtcaagccacgctgattctccaattgtgggggcaagtgacataggcc
aactatctactctacagtagtattctaggtaaacttaaggatacccttaa
tttctaaggagatgagggacatctgccaataatggcaagaaccttgcaaa
tagcaagaataggttcactacccagaaataccatttgggacaaaaagctt
tatgtcatcaactaatgacataaagacaaagcagaactgtgtaggatcct
acacagtttcattttgcttaatgaagccatctgcttcattgctccttgtt
agtaacaaacaacttaactcataaaaatcagttcatcacgatgtatcttc
cagtttactacataatagaaattacattgatacgacttatgtcaTCAACA
TATTACCACAGGAAGTGGTACTAGAAAGGGAGGGGATAGAGATCATCCAC
ACACCCATGAACAAGAAAAGGCGTTGTTTTTATTTTTGTGAACATGAGTT
GTCAACTGTACCTAATATTCTGCCTACGCCAAAGAAAAGAAGAAGAAATG
CATCCTTGACAACTTGAAATGTATGAAAGGAACTCAGGAACCCAGACAAC
AAACATATGCATGCCCCTCAGTAAGTTCTTTACCAACAGTATCAATGCTT
TGACCATGTAGTAAAACAACAACATTATGAAGATTATTGTGCAAAGAAAG
AAACAAAGAGAACGTGATATCAACCAAAGATCTctcttatgttagtactt
ttaggtactaaaaactcttatgtagggaataagtctaactcccacgtgag
aatgaatccttgtagcatgaagatctttatcttttgatatttgctaccac
aagaggacaccctcaagagatctaccttgaaaagggtatgaagatatcaa
tgctatgtagaacttaaacaatgtcatttttagatgaaaggaattgtact
gccctttcatcctcattttaccagtatgaacagtagccaataagctcaca
attaatcacaacaaatcaccacaaccattcacccataaactatgtacatg
atttttttaatgagaaaagatcttaggtcaGAGTGCTAACAAGCATAAGC
ACAACATACAGACAAGATTTACTGGTATATCAAATCACAGGTTTCAACCA
GCGCAAGACAATCAGGGAATGCACTTTTATACGCAGAGTTCACAAATGGA
GTGAGGAATTCATAGGTATTACAGTATTTTGTTACACATTATGTTAATGC
TCTAACATGCCTGCTAGGGACAAGGGACTCATCCCAAGAAGTGTGCATAC
ATGAGGTAACAAGAGTGATATCCTAGAGTTTGAGTCTGATGAATCTAATT
TTCCTCATGATTTTGTGGGAACTTTTGAAACAAGGTGATTGGGAGTTTTC
AATGCTGAGTTCAAATGGAAATGCGGACACAATAATGTCACCAACATTGA
TGGTGTGTAAGCATTTAGGTACGATTTTGCCAAGtgacataggccaagaa
tcagccttttttgtacccctgggtacaaaacctaaatagagcacgaatca
gcctttttgtaccctggggtacaaaacctaaatggagcattctcaggacc
ccaagtaggagagtccacctccctgacggcatggactccccaacatggaa
gttcagaaccccaaataagagagcactcttttggaagatctaaacatctt
tcagaagggtataaacataccatattgtgtagaagtctacacaatgttcg
tttgcatcgtttggactggagtgcagttccactgcctttccatcctcaca
atagcacaaaatatagctcataaaatcaattcttcgacacctgtcgaaac
tacctataattttcgcgtgatattttttacgacgattttggctcaggtca
ctatctatagataaccgtggtgcgaccttcggcgcacgaagccatcgaca
tccaaaccttccgacacgaggtgcgctaacaatttttttatcgcggcggc
aattttaactgttcgcaccagcgatacgttttttttgcatgatcgacgat
ttatccaaaatcggctacgcgatcggcaattcctacggtttcgcgatcta
cgagctctccaaaataatcccgcaatcagcgagcatcagcgataaacttc
aagcgatcgacttctgcgattggggattcctacgagtcggattaatttcg
tgatcgagaattcttgcgaaataccttggagcaagactttcaagaaataa
aagccgacgaagaaaaatttaaaaataaaaaataaaaaattctttttcga
gctaacctcaacagggcacccaagaccttcttcaaggccttgttttataa
tacgcccttggcaaggcaattaagaggatgtcgaccagcaaatcaagccc
agaaggactcaagccacaggagtgtgaacggagttcagggacgtctaagc
cacccatttcctacattcccactgccatggacacccgaaggtaatcaaca
aaatcaaggtctccaacaaaatgaccttgtctgtcaccgtcttcgacgag
ggaagtcctgaacagttcctcaaccatgtccagacctcgatggaaataat
ttcccagagaggcttagacacggactcacgcggaagcctgtaaggcagat
gcaaaggctgaggcaaaactgactgcggccactgcggccaaagccaagtt
caaagggacggatgaaaattcccccgtcctccagttgtggaacaaagcaa
ctgctgctaaaatccacaccagcgaggccctagtgtccgctggccaagcg
atcttcctgcagtactccactcaattgtcggagactgcccgtcgtccttg
gaccaccatcgttggggagcaaatcaattgcgaaccctggaccgatgtgt
atgggacagagcatcccacaaaacgcccggcatcttggacctcctttcag
gaatgtgtccagttgcacctgcagaccgtcttcaggatggatgcagcgga
gcaagaacgtttctacatcagcaatgggctgaagaaaccaaacagggtac
ccaccagggactttgtgcagaggatccagccttaacgggtttgtggaact
cttgccgtgcctgttttactcttcaaaggctgcaaagtctacgaaagtat
gcgggccatttgatgatgccgacttggcaagccacatcctcaggatggtt
cctaggaactggcaggaccaatatgagctcagtggagctttggtaccaca
gagtgtcagggaacttctcgaagtccttgaacgcatcgagaaggcctacc
ccaccgagaaggttggagaaggacccaagaccgtagccaaggctaacgac
tcatctaggaagaagatggtctcttttagtgaccggattcgaagaaacgt
tgcacagagaagtactgttctctctgcaagaaacatgggggcgcacatac
cacccacaacactcggattgccggaagtatgactcaatgggaccccgaag
tcaagcttcaaggggagaaaaccaaatggaaactctcgtggactagagag
acctgctcgaggaggaagtagctatgcgcagctatccgctaaaatcgaca
aacttaccaagtccaacaagaaaatgaaacacgctatcggaaaaaagaag
cgtaagcatcacaacatgagtgacagtgatgattcagactcatcttaaga
tgatgggttggggagtactaagaaattgtgtagtaaaatcgattgtaatg
aaatgatgaacacttatcttagtccgattaaaacttccccacgtgccaac
ataacattttctggttcaaacaatacatgttcgaacctggcagaagacct
aggaaatcttccagtcaaccttacacagagtgaaacaataaccgaattgt
cggacccgaactgtcgggtgaccttttcaatagtgtgaacccctttgaca
ggtaaagaagggcaggtcactactgtagtagcacaagcacgctataaagc
gactgaaaatccagcccgtaagaatatcgaacactctacagggcgtcgta
ccagtaacacagtcatcaggatcctactagacagtggatctgatggtgat
ctcctgttccatgcaaaaggaacggagaaacgctttccctacttgactag
gcaggtgccaaagtcttggcgcacgtcgaatgggagtttcctaaccaaag
gaaggagcgaagtcaacttaaagttctttgagtattcgaacagtaaggag
tacacagtgactcctgatgtagtagagtatgataagaaaaagatggctaa
gccagcgttcgacctcattcttggatgtcaaaccatgaaagagctcggaa
ttgttctagatttttgaacaaaagaaataaccattgatcacatcattttg
ccaatgagagacatcaatagtctgacctcatcaaacttggataaagcctg
ggctgttaacaacagcatggcaaatgaaccgcaaagtacgcaggaagcga
cacagcgggtagttaaaatcctagatgcaaattataaaaggcagacctcc
aatcaattgttagcaccaattgtactcacctaagtctccaagaccaaaac
gcgttgctggagttactcacagaatttgaggaacttttgatggaacactg
ggtgattggaacacagagcctgtgtccttcgaacttaaggagggcgcaaa
gccatatcatggcaaggcatacccagtaccaaaatctcgcaaagaaacaa
ctatcaaagaactgaatagattatgcaaactgggagtggtagagtttcag
cccgaatcggaatgggcgtcaccatcatttatcactggaaaacaagacgg
aactgtatgctttctcactgattttagagaagtaaataaacgactagttc
gaaagccgtttccattacccaaaatcagtacagtcctgcaagagctagaa
ggatttacctatgctacaaccctagatttaaacatgggttattataccat
tagactggatcccgattcatccaaaatatgtaccctcattttcccatggg
gcaagtattcctacctccgtttgccaatgggcatcgtgaggttcaccaga
catctttcaagcaaaaatgtcaacactaatgggagccttagagttcgtac
gagcttaccttgatgatttgttatgcatcacaaaggcaaacctggaagac
caccttgacaaattgaaaatggtgcttaccaggctacgtgaggcgggctt
gcaaatcaacgcccgaaagtcgtcattctgtacctttgaaacagaatatc
taggttataccctcacacgaacagggattaaaccacagcagaaaaaggta
caagcgattctcgtgatttcatcgccgaaaaatgtcaaagacctccgtaa
gttcctgggcatggtccagtattatagagatctttgggcaagatgcagca
aagtgcttgccccactcacctcactggtaggagagtgcggtcacaccaag
gtcaccagagccaacaagacgaagaaacgtccatggtactgggacacggt
gcatcaaaagcattcgatgacgttaagacttcaattgccaaggatgtagt
cttagcctatcccgattattcaatggaatttgagatatatactgatgcct
cgtctaaacaactaggatcagttatcacccagggtaataggccccttgcg
ttcttcagcaggaagctgtcgacaacgcaacagaagtacagcgtgaccga
actagaactactggccatagtggaaacactcaaggagttcaaaggcatgt
tgtggggacaaagattaaaagtctacacagaccacaaaaatctaatccaa
gacgccctcggattaatctctgaccgtgtctaccgatggagattgctcct
cgaggaatttggcccccgaaattgtttacattaaaggcatacataacact
gttgccgatgccatctctcgcttagacatcggaccaatgccaagtgagca
cgagaactggatgacgttcaccaaatgctggtgtcattacaccatgcaag
aagagagtgcgatagacacctctgcataccaagaggaaatgaatctggta
tttgcaaaccgcagcgaagaagatgtaatctacccgttaacagtacgaga
ttgcagaagcacaaaagcttgatgccagcttgaagacgttgaaagaccag
tactcgacacaattggtcgaaagtacacatctcctatgtaaggaaggaaa
aatggtcattcgaaagatcttcaacaccgtgcagttagttggtaccacca
ctatctacagcaccctggacacactagactcgaagaaacccttcgtgctg
cgatgtactggaaaggtatgcgaaataccgtccgtaaatatgtcaaaaac
tgtcatgcatgccaagtcaacaagaggcataagcataagtacggaaactc
cctactaaattcgccatcacaaacccttgggatgtactatgtgtggacct
tattggcccgtatacaatcaaaggtaaagatgggacagtaattgatttca
tgtgtctgactatgattgacccagcttctagctggtttgaaatagttgaa
ctaccggtaatcactgaggcgattattccctggatacaaaagggcggaag
ggtaaaagacccatgaggaacctaagttagcatactttgataaatcatca
gcaatgatcagcaacttagtgaacaagacctggtttagtaggtatccacg
ttgtcaatacataatttatgacaatggaagcgaattcaaacttcacttca
aagccctatgtgactcatatgggatcacgagtaagcctaccagtgtcaag
aatccacaagcgaatgcaattctagaacgagtgcatcaggtgatatcatc
tatgctcgaacagctgaaatagacatggccccttcagtagagacaagcga
tatagacaagttcgtgacgaacgtcgcttgggccattcgctcaacatacc
acacagtactaaaagcctccccaggtgcagccatctttggacgggacatg
ttgttcgacatccccttcctggccgactggaataaaattggagaatatag
gcaacaccaaacagaccaaaacacagaacgagaaaatagctcacgtcgtg
attgggactacaaagttggtgatcaagtacttcttagaaaagatggtata
ctccgcaaaggtgaaagtagatatgaaagtgatccttggactatcacatt
agttcatacgaatggcaccatcaggattcaacgcagaaccaaatcagaaa
gactgaatatatatgaagagttacacctatttttaacaaccaaacttaaa
accgtattaactgtcagtttcaaaacgacaaaaacggactctccctcttc
aaacaacacttactcgttacacatgtttaacaaactttttagttcgttat
tgttactctcatgagaacccatttttttcacctaaaaacacttaggtttt
tttggttccttttttacctgatactccattcgtgggggcgagtgacatag
gccaagaatcagccttttttgtacccctgggtacaaaacctaaatagagc
atgaatcagccttttttgtaccctggggtacaaaacctaaatggagcatt
ctcaggaccccaagtaggagagtccacctcccgacggcatggactcccca
acatggaagttcagaaccccaaataagagagcactcttttggaagatcta
aacatctttcagaagggtataaacataccatattgtgtagaagtctacac
aatgttcgtttgcatcgtttggactggagtgcagttccactgcctttcca
tcctcacaatagcacaaaatatagctcataaatcaaatcttcgacacctg
tcgaaactacctataattttcgcgtgatattttttacgacgatttttggc
tcaggtcaGATCAACGTCAGTAATACTAAAGAGCATGTACTATATGTGAA
TGCAAACACGAGATTTTGTTGATATTTGGTGTCAGAACTTGAGCCAGAAG
TATAGGTATTATGTTCCATCATGACATCATCATCACGAAATGCACATGTC
CTAATACATAACTGGATGTAAATGTTTTGTCTCAAAGCAATGATACCTAC
TCAGACCTTAGAAAGTATGATATTTGTCATGTAATAATGACTATGTTGAA
TCATTCGGTATGGATGCACATCACCTAAATTGTATGTATAGTGTTCTGCA
TTGAATGTTTTCATTGCACATGGAATTTTTTATGTTAACCATGAAACCTT
GTCATGAGTGTCATGACAGGGCGCTTAGGTCGTGAAATTTCACACCCACA
TCATGAACACAGCAGAAATTTTTGTCTTATTCATTATACATTTTGTGGAC
CAAAAGTTAAAGAATTGGCCAATATTATGCTTGCTATTAATTATCACTAA
TAGGATTTGTAAATTTATGATGATTTGTGACACTGTTGACTATGAACATA
TACATGAGGATCATGCAAAACTCATCATCGTGAGTCACAGCAAAAGTGGT
AGAGTGTCAAGCACAATGCATATCTTGAATGAGATCATATTGTTACAAAT
TATGACTGTCTGGATATAGTATTTCCTATGAAGCTATAATGATTTAAATA
CCAACAAAGTTTGAAATGTTGTGCTGGGGCATGAGTAGTCATCCAGTGTT
GGTTAGTGACAATTTCAAATAAGTTGTATTTCAACAGATGGCTAAATGCA
GTTTTATGGAATAAGTGCATACAGCCAATTGTTTCTTGATTGTCAGTTGA
ACAACACAACTCATTATTATTAGCCACAACATGCCATGGTTTGGCCGTTT
GCACTGTATTATGAGTGGCTATGGTTTGTTGAGTTTTTGCACCGTAATTG
TCAGTGCTAGGATGCCCTTGACCGTTTGTAATGTTCCATTCCCTGAATCT
AGGCCTTATCCCTTTCAGTCCTCAGATGTAATGCCCCGTGGTAATATTAT
TGATTCCAATGCAAGGCTCCTTAAATACCCCTGTGTCAAGTCTCAACATC
TTTTTGCACAAAAATATCAGATTGTATCATTGTTGGCCATTTTTTTCACA
CAAGATGGTAGCTTGAGACCTTCTATGAAAATTGACGTTTCCAAACCTTC
AGGGTTGCTTGTTGTCACTCATTTCATGTTTCAATGTCATATCATCAAAC
AATGACAACCAGGACTTCTAATGGACTGAGTTATGATTAGTTTACTGCAC
CTGGAGCCTGGATGACAACAAGAAATCCTAGAACACTCATGTTTACCACA
ATACATAATGTATGCAGAACAATTGTTTCAGGCAATATCTCATTCTCATA
AATCCTTCATTTTCATTTGCAGCTGAGAAGCACCATGCTGCTATTACATT
GATATTGATGCCTTTGCTGGACCAATCCACCACTCCCTCAGTTTGTTGAA
ATACCAGATTTTGGTAGTCTAGCTAAGGTTGTATTTGAAATAGATGAGCA
CAGACTCTAGGATAACTTATCAACATTCAGCTTAAAATGTATGAACAAGT
TTGTGGCTGCAAACATAGCAGGTCCAAATGCATTCACAGTATCTCTTCTT
CTCTTAGCACCATTCATCATGGACAAGAACAAGGGGATCCGCCTTTTACC
TAGAATGTTTCAAATGCTCTTGGAGAACTAAAGACGTCAGACGATATATC
GCCGAGAAATTAAACAAGATCACGCAGAAAACCTGTATGGTACCCTAAAA
TATGACCAGGCAATGTCATTTTCATTGGTTAGTGAATCAATCACAAATGG
CAGCACATGCTACTCGTCACTTCAAAAAAAATAACTCATTTTTATTATTT
GTTGACTATGCAGCAAAAATATCACATTCTATGGCGAGATGCGAAATCTT
TTTACTGCATTATGCAGTTTTGACCACATTTCACCACGTTCCAGGTCTGA
GTCAAGAACTAGCTCAGAAGGTACTTCAAGACTTGCCCAAGCGTCACCGT
CTTCAAGAGAAGCAAACATGTCGTCCAATTCTAGCTCACGAAACTGCATG
TAATTGAAGAAAAATTTACAATGACTCGCATCAATGAGGCCAGAATCGAC
AGCTTCCATTGCAGATACTATCCCTCCTTCGTAAATTCCAGAATTGCCAA
TCATGTCACCAGACTGAATAGGCCCATGCGGCCCTCCCGCAGAGTGCAAC
ATCATTGCAGTGTCTCCACCAGAATTTCCACCACGGAAAAGTAAATTGTT
TGAGATTGATCCCATTACGTTTGGACTCATTTCCCCGACAGTGAATGCAG
TTGGATGGTCGATTATCACACCTTTACATAATATGTAATATGTCGTCAAA
TTGAAGATTGAGTAAACAACATTCTGAAACTGAACTTGAATACGACGTGA
GTCAGTTACTATACCTCGAATGACCATATCTTGGTTGTCATCTAGCCCAA
TCGCGTAAACAAATACAGCACTTTTCATCAAGAAGTGGTCGTATTCGTGT
TTCGGGGCCACAAGCACAACTCCAGGACGTACGATTGCATCTGGGCCTGA
TCCAAGGTAGCGTATTCCGTTTTCTATGAGTTCATCACTATCCGTTGTAG
ACGAATCACTCTTTTTTAATGCAACAATTCGCTTGACGGTAGTTGTCAAC
GAGGGCGAATAGCTTTTAGGAGTACAAAACGCCGAGACGCCGCGTCGAAG
GGGAGAAAAAACTAAGACAAACAACGCTGCAGCGATGACATGTGACGCCA
TGTTCAAGCAGGTCCTTTGCAGTTTGTTCATAAATATTACCATATTCTGT
TGGATTGAAATACCGTGATGAATGAATAGACTGTCCTCAGGGTGGGCGAG
AATAGGAGGAGAACAGTGCAAAACGTTGTTATTTGCAGGGGATGGGGACA
AACGGGGGACAAACCTGGAGAAAAATCCTAATGATTAATGAGAGAGTTCT
AACCCGGCTCGAAACACAACTGTCTCACAGCTGTTGCTGTCGGCCTTCCT
GTTGCGGTCGGCCTTCCTGTTGCTGGCGGCCTTCCGCCGACAGTAGTAGC
aggaaccaagatattattattgtgattctacaaattcctacgtacattat
atattgatataatgatacccaggttTTTGTGGACGCCAGATTGTTCATGC
CAGGTTCATGCTTATCAAGCATTCATTTCATTTTGTACCACCAATTAAAA
ATACATCTCAATTACTCAATTACACAACAGGTGTGCTATTACAAGCAGCC
GCTAATTTTTTCCTTATAAGTAATGTTGCAGCACTCGACACAGACTCCAA
TACATTTATATTTAGTTATGGTCAAGGTGGTGATATCATCATACCACCTG
ATTGGAATATTCCCATTCTGTAAAATGTCGTGTGCACCTCTGGAAACGTG
ATATCCTGTTTCTAGAATAAGCTGATTTAGGGTAGGGCATTGTGGTGTGT
TCAATGTAATTTTCGATGGTAGTAGCATGCTAAAAATGGTAAACAGGTGA
CTATAAGTAATTTTTTCATGTGTCATTATAGTCCAGACATTTGATGTCAC
ATTGCACATTGCTCCATCAAGCACTCTCTGATGCAACATCAAACACAAGA
ACAAATATTTCTTCCTACCTATCCTCTTTGGATTGACAAGGTTTGCTGCC
CAACTGCCATTGCAGCACCTTATCACCATCAAGAATGTTCCAAACCAGCA
TGTGTAACAGCAACAGCTTAACAGCTGCAAACTAAAACAAGAATCAGCTG
AGGACACTTACCCAAAAACAGAGCCAAAACAAGTTGTCAAATTTCTGTTC
CATCTAGATGTGAGTTATTGACAATTTAAATAtacagaacatagttgagc
ataagattgacctgaaataactaaatcacccaagcataatataattaagt
tgctttggttacaagtttgggaggaaacccctgctcacaagccacaccct
cttgtgcacattccctcatatcttatttttccatcaatctgcctccattg
aggcaaaaaggttagtctctgcaaaatcttctgtaattctcATGCCAAAc
cacacttatattcaacaggcattgaactcttcaaacaacataaatgagaa
ttactgattttgtgtaagggacacataacaattgtgcacaacaaaatata
ggaaaacatgctagagagagcaggaaagcTCCATGACATGACATATTCAA
TTTCATATTAAGCCGACAGATGGGGGATTGGTTCTAAAATATCTACTTTG
TGGTCTCCGATATTGTACAATGACAGATACCTCACCAAAGATTCATGTAA
CGCCATGTCTGTGGAAAGTTAGTCAGTGAATTGGAGAATTGAGAGGATGT
GGTGATGTGTGAGTGTGAGTTTGTTCACTGCACCTGGAAACAAAATGAGG
GCGGGTGAACGGTCATAGAGCATGTATTGCAGCATCAGGAGGGTAGTAGA
TAAATGCAGATTTGAGTTAAATTTTGTTAACTTCCTAAATGCAATGAAGT
TGGCGTTGTAGGTTAATGTTGTTTACCAATGAAGAATTTACTGGACACCA
TCTGACAAACTGGAATCCGAACATTCGGATGCAAAAAATTGTACCCGTGA
AACTAAAATGCGCTGTAATGCGGGTCTGATGGGCAAAACACTGGCAAAAC
AAGTTCTAAAATGGCGCGCTAGCAAAGCTCGGGATTTTTCTCCCGTCCCT
TTGCGCCCCGTCTCCCTTGATCGCTCGTTCACCTCGTCTATGATAACTCG
ATCGCTTTTATCCTCACAAATCTCACCAACACAGCTCGGCATTGCTCGGG
ACTTCGGCCTCGACTTGCATCGTGTTTCCCTTCTACTTTCAATCCTTAAC
TTTTTGCCTACAGGTTAGTTCATAGTTTCTGATGCCAAGGTCGTCTATTA
CATTGCAAAGCTCACGAGTCGGGTCGGAGATGGGCACTCAAGCACTCTTA
AACGTAATGATCCGGCACGCGTGATTGTGGTCACACGTCAATACCGAGCG
CCCCCGACCCCGAGATCGAACTGATTATTTCCTCATCGCTTAATCGATCG
GTTGGCACTCTAATACATATTATGTTTGATGATGCATTGGCCACTTGATC
ATCTACTGCAGAATTGAGTTGCATGGAGCTGGCATCCTAGACGGTCTCGT
GCGTGGTCGGAGTGGACAGCCGCTGCTGGGTGCCTTGAGCCGACACGCAT
TCATATCGTCAAACTGGAGCATTCCCTGTAGTATTGATGTTCTGCATGCA
TCCACCTCTCTGTGTTTGTCTGTTTTGTCCCTTCTGATTACGTCGTTGAC
AGGTTCAAGACTAACTCGCTACTGGCTGATTGCTCATCGCGCGCCTGCTA
TCCAGCCTTCAGTCGATAATTGTGCGGAGAGCTCTTAACATTTTCGCCAA
GGGCATTTTCGCACATTATTTCATGTCTCATGTTTGTGTCCATGTCATTC
CTCTCTTCTACCAAAGTAACCAGAACGTAGCAGTAGACAACAACTTGTCT
TGAACATGTCGTCCGATTCGGAGGAATTGAATCCCCATGCATTTGAGTCT
TCGTCCAACGGAAACGAAAGCGACTCGGACGAAGAAAATGATGTATCCAG
TGGAGAAGACAACGATGCCATGAATGATGACGAGCACTTGAACTCGGACG
AAATTCACGAAGACAAAGCTGAAACCAAATCTGGGGAGAATGGGAGTACC
CCCAAACGGGAGACGGCATTTGATAGCGTGTCGACCCCGGCTTTGGAGGA
GGCGAATACGAATTCTTTGAAGAAATCATCCGCAAAGAAGTCGTCAGCAA
CGAAGCCAGCTGCCAAAAAGTCGCCAGCGTCGGGTGAAAAGTCGCCAGCA
TCCCGAAAGAAAAGTGGGAAGCCGACTTATCTGGACATGGCCCACGACGC
TATTGCGTCGCTCAAGGACCGTACTGGTTCTTCTTTTCCTGCCATTCTCA
AGTGGGTCAAAGCGACATACCCACATGTCGAATCTGTCAAACCCGAATTC
TTCAAAAATTCATTGAACAAAGGTATACAACAAGGATTGAAGGAAAGTCG
CTTCGTCAAAGTGAAAAATAGCTTCAAAGTTAATTCCGAATGGACGAAGA
AGCAAAAAGCCGCCGCCAAGGCAAAGGAAGCTGCCAAGAAGAAGGCCGAT
CAAAAGCGGAAGCAAGAAGTGGAAAAGGCCAAAGCCAAGGCCAAGGCCCA
AAAACTCGAAGATGACGCTAAGAAAAAAGCAGAGGAAGAGAGAATTCGCA
AGGAAGCAGAGAAAACGCCTGAACAAAAGGCAGCGGAGGCAAAAGCGAAA
CTCAGAGCGGAGATCTTGCGTAAGCGCCGTTACCCGATGGAGGATACTAA
AATGCACGAAGAGAATAAGGAGTATGGCATCAAAGCGCCTGAGAATGTTA
CGAGGCGTCCGGCTTTACCTTACACTCTCACCTGTCTTGTGCCCCCGCAC
TTACGTGGTGAAAATCCGAAGTGGGGAGCGGTTTTCAATGCATCCATGTC
TGGGACTGGAGAGCTGATGGAATTGGATAACGATCGTGGGCTTATTGTGG
ATGCTTTACACGTTTATCACTTCTTTTGCGGCGATGTCGGCTTTGTCGAT
GAGAACTACCCGTGCCCAAGTTCTCCATCAAAACGTTGCTGTATGCTATC
GATGAGATTATTCTTGGGAATGCGAAGGCGGCCAAAGCGCTCCCCCCACT
CATCTCTCATCTTTTCTTGACTTCTCTGAGAGTGTTGACTTCACCCGAGA
CTTCATCAGGCGATTCCGAGTCTACAGACATAGACCCCGTCGAAGCGCAG
TTGCAGAAAGATTTGACAAGTTGGGTAATGGGTTAAATGCAGTATCATGG
TCACAGATACTCTTCTTCTACGTGGATCTCATGGAACGCTATTACACATC
AGATGCATCGCTTGATGTTGGAGTTATGCCCGGGGAATATGATCTCGATA
TGAGCTACCTTTGGAATAAAGGCAACGCCATAGGCGACGTCGCTCATAGT
TCATCAGAAAATGGAAAAGCTGACAATGTACCGGGGAAGAGTTACCGTGG
ATACGTTGGTAATCCGAAAGGGATTCTTTCAAAAGCTTACTCGAAACTTG
GCAATCAAATCGAGCCATGGAACCTCACCGCAGAAGAACTAATGACATTG
CTGCGAGTGCTGACGGATGATATTTTATCGAAACGTGCCGACCTTGCAGC
TGATATTACCGAGAGAGGAACAAAGCTCGCCGAACTTCAAAAGGCGAAGA
ACCAGGCATTATATAAGTTTCGTAAAGCAAGACTTGATTTTGAAGGTCCA
AAGAAACCAGTCAATAAGAAAAGGATTGAGGGGGAGGATGATATCAAGGC
GCCAGACGATGGGCAAGTTAACGATGAACCGGAGGCAGGCAGCGAAAAGG
TGTCGACCGATACCCCGCTCAATCCAAAAGCAAAGAAGGCCTTCCTGGCC
GCAGAAAAGGCTTACAATAAATCGATCGAATCTTTTGACAATGGGATTCG
CAAGCTCATTTCTAGGACGGAGCCCATCGGTTTTGATCGCAACTTCAATT
CTTATTATTGCTTTCTGCATGATCCGGAAATGATGCACGTGGAACAATTG
AAGCATTCAGTGCTGCCACCCGAACTCAAAAGGCTGGGGCTTCCTCTTAA
TCCTTCTAGCAGCTGGCATTTCATTGACACAAAATCTTTGTTTGATCAAT
TCCTTTGTTCTCTCGACACTCGCGGAATTCGTGAGAATGAGCTATACTCG
GTCAGCTCCACTCTTACTATACTAAAGCGTCGGCTTCAAGATGAGAAGAA
AGAAAATACTCGTGCTGCCGCCAGAATCCGGGAGAAAGAGGCGCTAGAAA
GACGGTTGGATAATGCCAGGACCGCATGTGATGGTGAAGAGGGAAGGCGA
AGTGGGCGTTTGGCGGGCCAGGCTATTGACGAAGTAAGAAAGCTAGAAAT
CGAGTTAGAACAACTGGCTAAAGCTCACGACGAAGAAGAGCGCCTCGAGA
AACTAGGCCGCGAGAGAGCATGCGATTACTCCTTGCTGACCGGGTTGCAA
ATGATTGCTGATCTTGATTCAAGCAAACACGCTGCACCTTCACTCGAGGA
TGTTTCGTGTCATAAGTTATGGATGCACAAGAAAAACGGAGGGAATGGAA
CAATTCAAGTGGTGGTGGACACTTTGCTTGAGATAGAAGACAGGTGTAAT
GACTTGTCACCCTGGAGAAGAGAAGATATTACACGGGATGTTTGGCGCAA
ACAGCTCAGTGACGCAAGCACGAGTTGGGCGAATGAGTGTGTCATGTTTC
TAGGACCGTCATGCGATGAATCTCCCAAAGATAGAAATGGAAAAAATGAC
GTGTCTGAGGGACCCACTCTCTCCAAGAAACAAAGATTGGACGATAAACC
CTTCATGGCAAGTATAGCGTCAATTGTTCGAGTAAGTGGCACTGATAATA
TATCTTTGATGTGTCGTATCACGGAAAATAGTCTTGCATTCTCTCATCAT
TCTGTGCTTTTATGTCATATTTTAGAAATGTCTAAAAGAATTAGAGCTTC
GTGTCTTCGAACTCTCAGGTGAAAAGATGGCATTTGAGGAGGCGGATTTA
GCAGAAGATCTTGCTGCATCTGATGATGGCCCTGTGGACGAAAACAAACG
TCGTTCATGTTGGAAGAGGAAAATTAACGCACTCAAACAAATGCCAACAT
CTAGGTATGGGATAATTAGGGATGTCATTGTTGCTGCCGTCACGGTAGCT
CGTAAGTCTCATTTCAATCAAGTTGCCGCTGAATTAAAAGTTGCCTTGCA
GTTGCATCGTCCTCTAGCTGCCGCGGAAGCGAAAAACGCTGCGCTAGGAG
TACTGGAGAAATACGGAGGCTACAACGAATTGGAAAATGAAGATGATGAC
ATGGATATTGATGAGATAGCAGCTGTTAATATCGGGGACAAAAAGAGTGG
CGACGATATTGAACCTACTGCTGTATCATCATTTCTGTGTGATGAAGTCA
CAATGATGACTGGTAGCATTGGAGGGAATCAAGATGCAGATCAGTACGAC
TGGAGAGATGTCCTCAAGACTTGCAAGTCAATATCTAGGATAGCTGCAGC
AACTCAGTTCTTTGCGACCAAAGCAGATGACGTGATTTACCGCGTTCAGG
AAGAAAAGGAAGCTCTAGATTCGTTTTTAGGGTTGGGTTTGACAAAGAAA
TCTGGAAAATCTAAAACAAACAAGAAGAAATTTGATCTCAGTTCCCCAGT
TTGGGCAGATTGCCAAGTAACCAATGAGCTCGTGAAGGGGAAAGTAAAAG
ATTACCCTTGGTGGCCGGCTCGTATTTGTAAGCCATATGACGCTTCACTT
GCAAAATCTCTCTCTGATAGTGGGTATACTTTGATTTCATTTGTTGGAGA
GTCTATTAATTATCTTGTTACAGAAAAGAATATCAGATCATTCTTAGACG
AGGTAAACGAAAGCATGGAGCAATACGATGCTGATACTGTTGAGAAGTGG
AACGAGGTGAGATCGTTTTATTTGTGGTCGATTCATTCTCTCGTGTGGCG
TGCGTTTCGTAAGCACTCATTATTTGTCTCGTGTTACTTCTGACGACAGA
GTACTGCTATGGCGAAGAGTATATGGAAGCGCCAAAATCGTGGTGTTGCT
TCGCCTTGGAATAAGAATTCAAAGCCTGGTTTTAGCGAAGAGAAGAAGAG
CGAAACCTAGCTAGAAAGGCGATCAAGCTCCGCTAGGGGCGTTATTTCAT
TTTCATATTACCAATAACACAGATCTAACGATATTAATCTTACGATGCGA
CACTGTTAAACAATGTCATGAGGTAATATTCATACACTATTTTGCTTTCT
GCTTCAACTTCCTGTCAATCATTCTTTCCTGATGCAGACAATATTCCATG
TGTCTTTTTGCGATCTTATCAACTGCGGCGAGAGTCCTGAGCCATACAGA
ATTGTTTCACTAAACACATGCAACTTTCTTAAAGTTGACAAATCTCGCGG
ATTTGATCAGCAAAGGTCAGTGAATCCTACACCCATTAAATGATCCCATT
GATTACCATCCCTATGAGGTATAAAGCAATTGTGTTTTCCTTATTGTTTT
CATAACTACGAATTGTCCAAGTTCTCCCCCACTCGTTCGACATTTGAAAA
CACATTCTTTGATTGATTCAAATGAGAAAATGTGAGACATTCCCAAATCT
AAGCATGATTTGGTTTTCTTTTCACCAAACTCACCTCGTCCATCCATTCC
TCAACCTTCCTGGTAATCTCCTCTTGAACATCCCCTTTAATCAATAAATG
AGTTGAATCTAAATCCTCTAAAATAAATTTCTTATCAGCTATTTTGGTAT
CGTTCAAGTGCAGTATGAATTGCTTGGCAGGAGGATCGCACGTGAGAAGG
AATCCCGACGATAGGACTTTGGACGTGGAGGTTGACACGGATCCTGCGGC
GGAGGAGGGAAGAGAGTCCGTTGACTTTTTCTTGCCACCGGAGGAGGAGA
GGCTAGCGTGCGGAGCTGACTGCTTTTTGGACTTTGACTTGGGTTTGGCA
GATGAAGACATGGTGGTGGTTGACCCGGCCGACTCTCCTGCCCGCAGCCT
TCCCGTTACCGGAATCTACTGGAATGAACCATCCATGCACAAATTAGCGA
GAACACTTAACAATTTGGTCATTTATCGCAACTCTCGCAAATACCTCAAA
GGAAGAAACCAGCAGCCTTGACGGCTCCTTGATGGTATTGTATTCTACTG
CACTGTACCTTTATAGGGACGACCACGGGCGCCATCAAGCGCCAACCAAC
AAGCAACACCATCTAGCACCGCCCGTGCGCCAATCAACTTTACCCATCAA
CTCTGACAACTGAGAGACACGTACTCAGCGTCACAATTGGCAGGGACTGA
CGCTAAAGTGTTTGTAAACTTTTACCCATCGTAATGCCGAGACAAAACTT
GTCCTAGCTTCACCATTACTTCACCGAATCGAGCCATGCTTCGTTTAACG
GCTTCTATTTTTCTATCCTGCGTGTTGCCAACCACGTTTTCTTTCACCTC
ATGGAGGCATCCCAAAACCAAGGTCGGCTCTTCGTCAAGCAAGTGTCAAG
ACTTTTATCCTGACAGCAGTCCTCTGTTGGCAACCATAGTCGAAAAAGAT
GGACTCTTCTGGCCATCTTCTTCGGACAACGCCGATCCCCACGATTGCAG
CAACGACAACAGCGAAGAGGAAGAGAATGTACTCTCTCAAACACTCGACT
CCGTCTTGAAAGTGTACGCCACGCACTCGGAACCGGACTTTCTCATTCCA
TGGCAAAAACGACACCAGACCACATCCACATCGTCGGGATTTGTCATTGA
TGTCCCTGGGCTTGGATTTCGTGTCATGACGAATGCTCATTCTGTTGAGT
ATGGAAGTGTGGTTCAGGTACAGAGGAGGGGAGAAGATGAGAAGTATGAG
GCCGTGGTGGAGGCAGTGGGGAACGAATGCGATTTGGCCTTGTTGCGCGT
TGATTCTTTGTTACCCTCTGGGTCCGACAGTGGTGACGAATCTGTGGATA
GTATGTATGCATTGCCTCTAGGATCTCTGCCTTCACTTCAAGACGAAGTA
GAAGTACTTGGTTATCCAGCAGGAGGCGATTCTCTATGTGTTACAAAAGG
TGTAGTCTCTCGAATTGAAATGCAGGAATATGCCCAGGCAGGCTCAAGCT
TGCTAGCTATGCAAATTGATGCAGCAATCAATCCAGGGAATTCCGGAGGA
CCTGTCGTCAACGAAGATTTGGAGGTTATAGGAGTTGCTTTTCAGGGCTT
GGACGAAGTTGAAAATTGTGGGTATGTTGTCCCTGTCAGTGTTGTAAGAC
ATTTTCTTGAGGATGTGAGAAGAAACAGCGGATACACTGGATTTTGCCAA
CTTGGCATTGACATTTGTTTTCTCGAGAATCAATCTTTTCGTAAGTTCTT
AAAATTGGGAAATGATGTAGCCTCTATCAACGGAGACAGGTCTCGCCGTC
GCAGATCGACCGGAGTTATGGTCAGGAGTATTGCGCCAACTTCAGGAGCC
CTAGGGAAGCTACAAAACATGGATGTGATAATGGCAGTCGATGGGATTCC
TGTTGGTGGGGATGGCAAAATTCCTTTCAGGAGAGGAGAACGGGTTGATC
TTCCCTGCTACATATCGTCGCTATTTGAGGGAGATGTTGCGCAAATTACT
ATATGGAGAAATGGAAAAGAAATGGATGTTGCAGTGCCCTTGAAGCGCAT
ACAAAGTTTGGTCCCAAGTCACTTTCATAATAAACCTCCTCCGTTCTTAA
TCTGTTCTGGATTTGTCTTCACGGCATTGTCTGTACCCTACTTGGAAGCC
AAAGATGCATGGGATGATTACTACTCAGACAATGTATCATATCTCTTAGG
TCTGGTCCATGCACCTCTCAAGCAACCCGGTGATGAAGTAGTCGTTCTGT
CTCAAGTTCTAGCACACAAAGCTAACCTTGGCTATGAACATTTTATGGAT
TTGCATTTGCTCGAGTTTAATGGAGTTGAAGTCAGGTGCCTAAAACATTT
ACAACAACTAATAACAGAGAGCGCCGGACCATTTATGACATTCCAATTTG
CACCTAAAGAAGGTGGCAGATTTATAGTACTTGACCGCGAGAACAACGAT
GAGGCAACGAGGGATGTTTGTGCCGAACATTCAATTGGAACACCCTTTTT
GTTCCATACCGAATTATAGGCTACATGCTGCTATGCGCATGAGTGGAGCA
GGACAACGCAAACACTTAATTTATGAAATTTAAAGGACGATACCGCTCTA
CTTCGGTAGATCTGTGCTTTTTGGTCGATCCCCAAACACTATCTTCAATA
ATAATTGTGCAATGGCGCAGCTCAAGCCCATTAGGTTAGGAAAATATATG
TTGAAATCCTCCATAAGCCAAATCCCCACGCACGACCATGCCACGCAGTT
AAATAGACATGCAACTGTAAATGGAAGAGGGATTGATGCGGCTGACTTCG
ACGCAATGACATGTTTGAGCGCTGCCAGAGGACTAGCAAATAAGACGATG
CAAAAAAGAACGCCTTCCTTCCCAATAATTTCACTAGCCGTTTCCTTTGA
CATCCAACCAGCTAAAAATACGTTGGACAAAATAATGGCACTACAAGCGA
TAAATAACAAAGCAAGCAATGAGTTTTGGATTCTTGGACATGACATTTTC
ATTCAAAGTGAATCAAACGTCTTACCTCGCTCCTCTTAGGTGCTGGCTGA
CAGTTCCCGGCAAGTTACTTGCCATCGGCCCACAAAACTTCGCAAACATA
AAAAAGTAATATGCCCCTAGCGTTACTCCAACAGCATTTGAATAAAGCAC
GGATGGGGCCTTCTTCAGCAGTCCATACATAACCCACACGAAACTGTTTG
AAACCATGGACGAGTACGGCAACAATGGCAGATTTCCTACTGTTTTGTCG
CGCGATATTTGAAGTATTGTCGGAAGAGGCGCCAGGAAGCACAAAACTCC
AGTGTATGGGGCCATAGTGTCACAAAGTTTGAGAAAGGACTCCCACGTAC
TTACGCCCCCGACGGTGATGGTCATATCATCTTGCTGTGCAACTACTTCA
CAAAAGATCCATAGAACAGCAATGGAACGGGCGAAAAACGCTAGTGATCT
CATGTGTCTGATGCTCCGGTGCAGCAAGGACTACTCGTTCAATATTATCC
TACAAAGCGTTCGAAATTGAAGCGAGGGCAGGCAACTGCTGGCAAGCTGG
TCACGACGATGTTGTTTTGTTTGCCAGAAGATCCAACGCGATGTCGTTGT
TTCGTGAAATCTAATGTGATTTTGTTCGGTACCTTTCAAATAATTGTTTA
TAATAGTTTCTTTACTTCTTTTACTTTTTCGCATTGAATGCGACCAGATT
AATCATACGTAAAGGGATATATCTATTTTATGATTTTAAAATGACAGGTA
TGATTTACGCACACAGATATGTATGGTACAATACAGGTACAATACCACAC
GATAACAGACAGATAACAGACGATTACGGCATCACGTCATAAGAATCTAA
CATCGATCCAGGTTTTATGAGCGTTGATTCCTGGCTGACACCGTCGTCGC
ACGTCGCTGCTCAAGGGTCAGGAAGTACAACAGCTATTCCACACAGTTAT
CTGTGACGAAAGACTTAAAGGATCATTGCGTCTCGTGCAATCTTTGATCC
AAGAACATCTTATACTACAATGGAGGACGCCGAGACGTTCATCCGTGACA
TCCATGCAACGGATGCCATCAATCCTGACTGTTGGAATCTAGAGTGCAGG
GATGTTAATTTTGACAGAGTAATGATAGCCTTGCTCTACGGGTCTTGGAA
TGCCCGAGTGTCTGCATCGATTGATAAACTGCCCGCGTTAATCTCAAGGA
TGAAAGAAAGCAATCCCGAAATGAAGAACTTTGCTTTTGCCTCTGTAAAG
GTTGACACCGACGATGTGTCGTATGAACTATCTGTCAACAACGCCAGTGA
ACAGAAATTTGGGCTAGGCGCCCCTTCTGAACTGCCAGCGATAGTATTCA
TCGGAGCGTCTTCTACTGAAACGAGTGGCGTAGACGACAAAAATACAAAC
AAATTACGAGTAGAACCATTATATTTGTCTGGAGCTAAACTGGATTCGCT
TTTGTCGTGCATTCCTATTAAAGATGATGGTTCAATAAACGATTCGGACA
CACTCCTGAAAAGTATGCAGGCTGCGTGGTCAAGACTTTTTGACTCGGCA
GGGAAATTGCGGCCAGCCTCAGTCAAGAAGAACGTAGTCAAGACTACAAT
CAGTAAAGATTCTGAACCTGCTATCAGAATTTTCATTGCTGGTGATAGAT
CTCAAGTCGGAAAGTCTTCAATATGCATGGGAATCTTAGGGGCACTGTTG
AAATCAGGAAAGTACTCCCCATCAGACTTGGCGTACATCAAACCAGCAAC
TCAGTGCGAGCAAACTCAATTGGTTCAGGAATTCTGCAAGAGTAAGGGCA
TCGTGTCATGCATTCCTATCGGACCGATTGTGTACTATAAGGGTTTCACG
CGAGCATTTTTAAGAGGGGAAAGCGGAGAAACTTCAGAACAACTGCTTCA
AAAGGCTAGTGACGCTGTTGATGAATTGGCGGTCGGCAAAAAGGTTGTGA
TCATTGACGGTGTAGGCTACCCGGCAGTTGGAAGTATTACAGGGACAGAC
AATGCAAGAGTGGCAAAAGCGTGCGGGATCAAGTCATCAATTCCTGTGGA
CAATCCAATTAGAATACCTGCGCCCGTTTTGATCATTGGAAAGTCTGGTG
TTGGGGATGCTGTTGACTCCTTCAACATCAATGCAACATACTTTTCTCAC
AAAAATATTCCAGTAATTGGAGCAATCTTCAACAAGATTAGTTTGGATGG
CTTCTATTCGTTACAAAATTGCAAAGAGGCTATTGAAATGTACTTCAACA
AGTTCCAGCCCGACAAAATGACCTTTGGTTTTATCCCTGAGATTCCGTCT
CTTGTGAATGCAAGGGACAATTTAGTAAACGAATCAGCAGAATGTCAGCT
GAATTACGCGATTGAGTCTGCTGAAGCATTTGTTGATCAATTTATGCAAT
ATGTTAATGTGGATGCTATTCTGCATGCTGCCACGCAGGCTAACAGAACA
TACTTGCAGAACCACATGGCCACATCCAGCGAGATTTTGAATGCAACACC
TAGGAAAAGACTCGCGGAAGAGCCATCAAACTTAATTCTGCCTAATAACC
ATACCAGTATAGCAAGCAAGAACGCAACCTCTCTACCATCTACCAACAAT
GTTTCTTTGACTAGGGCGCAAATCGAAGCAATGGCCACTCGGGCAGGTGC
TGCAGGTGGATGAGGGTCAAAGAACAAGTAAACACAATGATATCAAGTCG
TTCTATTCTACCGGCTTTTGTCGGAATGACGCATTGACAATCTCATCAAA
AAGAGGAGACTCAAAGCTGAAAAACACAGAAGGGATGGTGGATTGATAAA
CGAGTTTTGTCATAGTGCTTACACAGTAGAGTAACTTTAAGGTCGATATC
TAGTCTAGAATGGAACTGCTCCCCTTCACCTTCACTCGATCGCGATACAT
TGCTTTTAGCACTAATTGTGCAACTGCACAACATAGTCCCATAACACTCG
GTAAAGCAATGTAAAAATCGCGCATTTGAAATATACCTACTACAGACCAC
AACAAGCAGTTGATCACTGATGCAATTGTGAATGGTAGTGGAATTGAGGC
TGCCGATTTGGATACAATGACATGTTTCAAAGCAGTCAATGGACTAGCAA
ATAGGACGATGAATGAAATCATGCCTTCTTTTCCGACAAAATCCTTTGCC
CTGTCTTTTGGCAACGAAAACACCAACACAGCATTGAGCAGTATAATTGA
AGTTATCGCTTTCAAATGTTGTTCCACTGTCCCTGGCGGATTGGAAGTAG
GTCCACAGTATACCGAAAACGTAAAAAAGTAGTATGCGCCTAATAGAAAA
CCTACCGAATTCGCCCAAAACACCGACTTCAAATTCTTCAACGAACCATA
CATCACCCATACAAAACTGTTCGAAACCATTGAAGAGTATGGTAACAATG
GCATGACTCCAGTTGTTTTATCCCGCGCTATCTGACGAATCGTTGGCAAA
GGGGCAAGGGAGCACAGAATTCCTGTGTATGGAGCCATTTTACAGCACGC
ACTCATAATAGATTTCCAAGTGTCCATTGTTGGCACTGGACTTTCGGAAG
TAATTGACACATCACTTCCTCGCGTAATCACACAAAATAGCTGAAGTAGG
AGAGCGGCCAAACTCGGCGTTTTCTTGGCTGCAATCATAAGTGGCATAAC
TTGTATCTTGTGAATGTATTATTATTTATAAGGGAGCTTTTTAGTTACTG
CTGCGACGGAATTAGATCCAATCACTCATCCACCAAAGGAGAAGTTGTGT
TTGTGTTGTTGAACGTTTTAAATTGTTCCATTTCCCTTCATGTGTTCAGT
TTCCATGACTCGCTTCCTCTTACTTATAGCACACCATATGGTATTGTACC
TACGTCTACACCATAGGTATTATTTATATTGTGGTAAATAATTGGTGGGT
AGATTGGGCGGCGTCGCGTTCACATGATGGGAGTACAACATAAAAAATAT
TATTTTTTAGTACGTACAATGAAATCTACGTAGTGATATATGTATTACCT
TCAGCGCATATTGTACAACATCATATTGAAAGTTGAAGTTTTAAAACTTG
ATCGTCTGTCGTCCGCTCGTTTCCCGTCCTGGAACACCGCAAACCCAGCG
AGAGTAAACTACGATGGCCTTCTGCGCGGTCTGCACTCGGTAGAACTAGA
GACGGGTAGACTAGCTCCAGCCACCGCAACACCAACAGACCGCAGCACAG
CGATTTAACCAAGGAAGAAACGCGTAGCTTAACGTTCCCATTGATAAAAT
GGTGAGTGACGTTGATTGCCATAGTTCCGTTGGATGTAATTACTTATTTG
TGATGGACTACAATTGAGTTGTTGGGCATGACTGTCGTCGGGGGATCGAG
GCATGTGTGCTTGCTTCAAATTATGTATTGTTTTCACATAGACTGATCTT
TTCATCCTATGACCGTATCCCCACGGCTTTTTCTGGATTAAAAGAGACCG
ATTTTGCTGAAAGGACACGAACGTTCCATCACCGTCGTGAAATTCAACTT
TGATGGTGACCTCCTCTTCACGGCATCCAAAGATCATACGCCTTCCGTAT
GGCGATCGGAGAACGGGGAGCGATTGGGTACTTTCAATGGCCACAAGGGA
ACAATTTGGGATTTGGACGTGTGTCGTTTTTCTAAGAGGGTGGTAACGGC
TAGTGCCGATGCGTGAGTTTTCTTTTTTCGCAATATTTGTACTCTTCGCC
ATGGGATTTTTCTCTCTGATGCGCATCGTTGTCAATGATATAATTATTTT
TTAACAGCACTGCGAAACTTTGGGATTGTGAAACAGGTGAATGTCTAAAA
ACATTTGTCCACCATGGTCCAGTCCGTGGAGCCGCATGGGCCGACGGTTC
CAACATGTTTGCCACCATCTCGGATCCCTTCGTGGAACACAATGCTCAAA
TATCGGTTTATGATGTCCCCGAAAATGATGATCCATCGACCTACGCTGAC
ACGCCTCGCCTGGAGATCGACTTGCCCAAGAATGCAAATGGAAAGAGAGT
GAATGCTACTAACATCGTGTGGTTGAATCTTAACGAGGCTCTTTTTGTAA
CGTTTGATAATGGAGCGATTAGGTTGTACGACCCAGTTACTGGAGAGGAA
CTTGATGAGTTCTTCCCCCATGAAAAGAAGATCAATAGGGTCAGTTTCAA
TTTGGACAAAACTCTCTTTATCACCAGCTCTGCTGATTTTACCGCAAAAC
TCTATGATGTGGTTGATTTCCGTCACTTGAAAACGTACAAGACCGATCGT
CCTGTCAATGATGCTGTCATTTCAGAGACTAAAGATCATATCCTGTTGGG
TGGAGGTCAGGAAGCCATGAGTGTGACAACAACTTCTGGCAAGGTAGGAA
AATTCGAAACAAGATTTTTTCATTTAGTCTACGAGGAAGAATTTGGGACA
GTGAAGGGGCATTTCGGGCCTATAAATGCACTTGCTATTAACCCAAATGG
GCGCTGTTATGCTAGTGGAGCTGAAGACGGTTACATTCGCTTGCACTATT
TTGACAAGAGTTATTTGGACATGAAAGACCCGGTGCCAGAGGAGCTTgaa
gagggggaggaagactttgacgacgaagaaaaggagatcgaagaggatga
tgaagaaTCTGATTAGATGCACCTCACTTTTGTGCTCGCCACGTAGACAG
TTGCAGTGAAAAGTTCTGGATTTTCAAGTCATGAGTTTTGTGGTGAACAT
TAAATTAGTGAAGAATTTCTTACACCCGACCTTGGCAAAGACGTCTTTTC
AACCAGATCATGCCTTATCTACAACAGTTTCATTTAGAATGCATAGACTT
TTCAACAATCTTTAATTTCTCAATTACTCAAACCATCACAAGTCTCTTCT
TTCTCAGTCGCCGCCATCGTCGTTGCGCTCGTCTGCTGGACGAGCCTTCT
GGATACGTTTAATTAAATCAGAAGTTGACAATCCCTTCGTTCGAGGCAAT
GGGCGAGCAATACCCATTTTCCTAGGAACCGCATAGTATGGATCATCATC
TGGATTCGGGTAACGTTCAAGATACTCTTCGCCGAAGGCAACAACATGGA
TTTGATGATAGTCCAGAAATTCTTTCGTTAAACCAAAGCAGGGGCAATTA
GGAATGATTTTGGTCACACTTTTGCAAGCCTCGACTTCAGCGCAACGCTC
ATCATGTGTCATTATTGGTGGTCGTTTATAAGCAGACGCGTCCTTGTCGC
CAACAACTCCAACAAACAATCGGTTTCCAAACATCAGAGCATTACGGAAG
AGGGTCTTGTGACCGATGTGGCATAGATCATATACTCCATCGCAATAAAC
ATTTCGACAAACAGTCATCAGAGGCATGTTCAGATAGCAGCACAAATCGG
CAAAGACAGCGATGTAGTACACAATGACGAGGAAAATGATTGTTGCGTGA
CTAAGAATTGCAGCGCTTGACATAAGCACAACCCAAGGATGAATTTCTCG
CCCAGCCATTTTTGCCAGAGTGACATCGGAGGTTAGCACAGCCAAAAAAA
GTCCATCAACTACTACGTCAACAGCGGTAAGGTCGTAAGTTGAAGGGTAT
ACCCCCCATCGAAGAAATACCGCCGGTATGAACCGCATCATCAAACAGAA
AATGATTCCAAATCTGCTCCAGTTGTGTTCCTTTTTCAATAGAAGCGTCT
TGACGAATGCAGTAATGTACATAGAATAATAGAACAGCTGAATCATTTCA
GGCCCCAATTTATCTGGATCGGTGATGATGTCTTTGATGTCTTCATGAAG
TTCAATATCGTGTTTATCGTCCAAGTGGGTCACAAACCGATGAAGTGTTA
CTTCATAAACCCGAAGTAGCCAATCCAAGCCCACCACAGCACGCAATGCC
AACACCATAACGACAGTTAAGATCACCTCCCCAGGACCAGTAAGGACATT
GTAACGTATCCCTGCATTTCTGTGAAAGGCACTCAAATGCTTAGTGAACA
AGACTAACTGACTGGCCTGGACGGCATACCACTGAGTCACATTGCTCGTT
CCACCCAAGCAGTAGGTTGCCAGAATGATGAGAAATACAGTCGAGCAGCA
ATCGCAGCTGTACTTAAACAATTCTCCGAGCGCACTTCGTTGACGCAAAC
GATCGGCGTGGCGAGAGTCCACGCTGTTGGTCACGAAGAATATCAAAATA
TTGACCACCGCGAACCAAGTGCATGCCGTTGGGAAAATGGCACCGTACAA
GTTCTGAACATACCAAGCTTGCCCAAGGCAAGCAAAGCCAGCGGCGGTAA
CCACATTTGGCGCGACATTATCAGGAATGTATCCCGCAACCTTGTCGAAT
AAATTCTTGGTTGCACGATGAGTTAGGGACTTGTCGTGGATCGTTTCTTG
CCATCGGCTGAATGTACGTTTCTCGGCCGCGTTCAGAAAGAGTTCTAGCC
AGCCCTCGGTGGTAACGTCAGCAATTGCAGAGGAGAGAGCTCCGAGGTTG
ATTCCTGAGCTAGAGTGGCGGGACCAAGCGAGATCACCGCCGGAGCCATT
GGAGGTGGAGGGTCGTGAAGGCGTGAGGGTGGACATGTTGCCGCATTCAG
ATCTTCCACTGAATTTGACTTCCTCGAAATCACAGCATGCACGTGCCACA
TGCCTTTAATCTACGTCGATCTCGTACCTCGTTAACTCCTATCTAATATC
GTAAAACATCTAAATAATTCTAAAACTAATCCTCTACAATGACCTAAGAG
GGCTTCAGCCTGGCTGTAATAGTACCTACACCAGAACAAACTGTACAATA
ccgtataacctggattataagcgccgccggtgtacaagtgcacacggggc
taattccatgtacatttgctgtttgaatgtgttccacccaagctaagttc
acggagaacacaaaaaacatgtctccgtctcacaagcaacacgcccatat
gtggagctcccagtaactccggctggttgctgagttacaccaaaaccccg
aaaaactcacatgcttctccactacaaaaaaacactacacacgtcctcct
gatgaatcgcatcgttcttgttggtttcttgccctgcggaaatgggtgca
gttgcgagctacatccatttggatgcggcaactccctagtcctcaatagg
gaggacggtggggttggcatgcacctgcgcctacggatgacagcgcccct
cgagttggcgtgttacaccattaatggtgatggcacggatggttgccatg
tctgttttgttgccagggaggtcgctgctggtgggaatgctgcacggttg
aacggcacagttgtttgtgtcgtggacgtgtttatgtctgaccaagaaaa
tcgcgcaattcggcaacttttccatcacaatcgcgggtacgcgtatgggc
ggattgtgatggacgattagtttcatagttccttttttaaactagcagat
taattagtttatcaattctttgtaaacacacataatcaataaaattagaa
ccattcaaatctgctcttcatccacacattttgtactgtttgcacaggga
ggttcttgcacacctcaacagcccactctgccaccaactgcctcgtcggc
tccttcatggtaccatttacaattccttctcccgtcaccatccaagtctc
ccacttcttgcgcattctcaacttgagagacttgttgattccaatgtcaa
tgggctgacacaaataggtgcagcccggaggtatgtgaactacctcaatt
ccaagtgattggatccggttcacgatgtttcccatcATGTGAACTTGGTA
GGCATCAAGGATCAGGACCAGGATAACGTCCAGTCCCTTCTCGTTCCACC
ATGGGATTAATATGTCGTCGATCCATTTCGACATCATTTCCTCATCCATC
CACCCTTTTTCTGGCAAGCGTAGtgccctctgaaaatgagcattggcagc
agcatcctgccgcttgcatcaactgtgacagcgagcgtgactctcttggt
gtcgaaggtggaagaataaacatggatcgtttttgtacccttcttttcaa
gggtcttggcggcatgaaacgaaaacgggatcggtgtctgatccatgttg
aggattagtgctgggtcgttgtccgccactttgtccatcatcatctcgat
gaagtggcgtgactctttcttggtctcgtggtggtccttttgggtggtgt
acattgcagcacgattagtgaggcccatttgcttcgtgaaacggttcacc
gccttctcgcgagcgttatggtcttcgtcatgaagttcgggagcaagcaa
catgcttcatgatgaaccatgaggctgctgacctgaataccgcatgttct
tgttgcagcaataaattgcttcaagtcgttgcggacagcagaaagaatac
tcggccgactgggatgtatcttcctggtggagccgttcaccttgtagtgc
acaaagaagccatttgcctgctcgaggtcgtccgcagcttttaccccctt
tttgaagtggtaataatactggtgaggcaatccaaataagggacatgctt
ggcggatagaaacgccctgggacgaaagcgtgcaaatggcttgcaccaac
tcgcatttttccttgatggtataagaatgccgagacacggtgagagcgcg
agagctggggtgggtgttcacaagatcagcggtagattattcaggtgctt
tgacaggatgtaccattctttaaactcaaattatgagtcaaataaaagaa
caatttatgaattgctacacatgtaatcataactgttttagctgttagtt
ctttgttctacaacttctggatcgaaactgctacaaaacagaaagtaagt
gtctttagttattccttcatttaacattttaacacagcaaaacgtcagca
atgatgactgtcattgcagaggtaggaattgaagatggagggacatggag
gtagaattggagaaggaggtggtagtatgggatggcgcgagtttgggaga
tataaaagtgggctgtgagtgcgcacactcacaaaacttggaatgcagcc
cgctaaaaacctggacaagcccccaacagaatgtcacatctggcgggaaa
ccgtaccgtaccataaaataaagtaaaaattaccagtagccgctgcaaga
ttttttgcagtgagctaggcaggatgcgatttgtagagacagaggaagac
gtactttaaaaataaattggcttgtctctctctaggtagtatgccgcagt
tgcttatctccgcttaatgaaacagcagttgcaaatgggtgcgagcacct
tgcgcgcttcacgcgcgctgcgcttgcaatcgtgcccattttaaaagtaa
gatatcagtaagatataataatatagtttaccgaggttcccttttagttt
gcgaatctttcttattagacactcttctgtgtcacgattgcgcccatttt
aaAAGTAGACGTAAGATGTAatattatatacctaaagggggcagttatat
ggagacccctgggtctgtctgacaaaaccccacaactgtggtattttgtc
tgatgaaacaagatttccctatgttggtatctgtacatgaagatagtata
aagggtatcctaaattgatgccaatgctggatcttaaatttatcatgtgc
ttaattgtgatgtgcaggttaacgtgagcctatttgaattctttttttat
gaccacttcacaagtatgatacttatttatccgtcatgacccccagaacc
aaatgaccccttctaagtggtactcaattaatgcctgacattcgttgaca
tgcatgtgatgacatgcatgtgcaatcatgcagctctttgctttgtcatc
ctaatcccccataataatttccattttcaccaaatattttgcctcccaaa
atcactacataatcatggcgcaatcttccgcccacaatccatcctctgca
acctcttccacaaagaaacagtctgcttccgcaaacaagaaggccatttc
cgccaaccgtacatcaacctctgccaagaagaagcccaccgatcgtaaga
caaggacatcgcgttgctcatcgcaaaaatcacgctcattgccaagatca
ttgcgctcaacgggaaaggatcttcccaccccatcggttcctaaacctgt
gcaggctgttaaggccaccaaacccagaaataagcacgtcacaaggcaaa
gctccgagtccaaggggaagcgacatgcccctcaagactcagatgaggag
tctgttgctgcgtggactctcaagcatccaagattggtgaaaaatgccca
caacaattctgccaatacgaccccatctggacgccgatcctcctgtcgca
gccaatttgccaagggtacatcacttctctttggcccccagttatgtcat
tattgttctcttggtgaatctgatattttccttcctttttactgaaacca
aaagacctacccacaatttctgagatcggaactcatcttgacgatgaggc
actttgtcatccagaacaacctggttccgtgcaaaaaaatcaagcgggtt
tggaagacgtacctccacctgaagtccattctcctaccttttccatgcac
gataaccagtatgactctgattcactcaagtctagttctgtattggcaaa
ccccaagacaacaggagaagaggatggtcctactgaaatggaagactcct
tgcccaattctgttaccatcccatctttgccaccctggcctgcagaaaat
cccttccaatgaagtcctccaagctgagatagcatgagtgacccagcaaa
ctattgcaagcctgtccaagatgtcccccacaaagtccctcaaggaaatc
gaggcagctgctacaactgctgctgttgcatctcttaaggagatatctaa
acctacccgtaaatctgttggaaggagggaaagagtccatgatgacatgt
ccataacatctgccaatgagtctgatgtggaagactgggatgtgttacca
gatgaatctgaccctggcaggattaggccatggtgtataagggtgcatag
gagaatgcgaattgcaaatcagtgacaagttggtgatgattgtgttaaat
ggacacactggtcatgatacccggagacccatcattgatttgggtgagtt
tttccttgttgatttctatcaaatttattcaaaatggatgacattattat
taacaacctcttcagagcgccttcctggattcatcaggcgtgctgtcctt
ggttgcgggattgaagagttcactcgttttttatcaaacacctcctgcat
gtcttctcccttcctatgtgagagtgattgctcagaagaccgtgttagaa
tcatggaacaggcatgggaagctctgcggtcaaacaccctccttcctgtg
aaagatggcgaagtcaaacgggacagtattgtatctgccataaacaatac
ttacaacgagatttccaccagctacatcacaagtgcgcagacggattcga
caagttgtttgtaaaaattgtttgcactgcatttgttgtctgttcaaccg
ctcccaccaagaacacccccaattttgaggaccataggcattacaagaca
ggtgaaagtctcaacttgagggatttcaatcgtgaggtctacaaagaaat
gcaaggacatattgcaaagcagatcaagaaaatgtccaaggttatgattg
gcaaaatcaaggcgtatcggaatgattgcaaaattcagtcctcgttgaaa
acgtggccaagaaaacagttcgattatgggcacgccttcaatgattgtcc
cattaatgtggaggcactccacaaatacatcagggaatccaatgaaaaca
atgaagaggttgtgtagtgacatttgcagtcatacttgccatgaactttg
ggttcatgtttgttagttgtgttacagaaataacattagatggtagtgtt
tcagtgatccatactttgtatgtcaacgtatgtgaaaatcaaaccaagaa
tcttagtgtgattttgaatgacagaaagacttcttttgattgacaaaact
gaactctttgaatgccctcttaggacttttgggaaattggtatattaatg
ggtgtcacatgaactcatgcaaagataaggatattatggtattatgtaca
gtgtgaagtgcatgtgcaaggataatgtgaaacagctatcaatcgaaaat
caatgacagacatcacgcactgttgcacttttaaactgaattatttgtat
taattattagatataatattatctagaaattctaaataattaagccataa
gaggttcattcacttgttactcttggaagaacttctggagttacttttcg
aggtacgctgtactttcgaaggtacttagtactttcgaaggtactcagta
caaagtagctccaaaagtacatgtctatgtaggaatcattatattttcta
cgagaaataaaagttaggtacaaagttcctccgaaagtacattttggtac
tttcggaggaactttgtactttcggaggaactttgtactttcaaatgtac
actcaatttcagtacatggtactcttttaggtacattttacctttcttta
ccatcaattatttgagaagtggatcgcacaaagaacgagagcaattatgc
tgagatgaatcccacaaggcaactgcacatgcctctttaagggacgcaca
atattaatacagccccgcaaattgattacaatcagtacctctaaaactct
ttgttataactcacatactagaatttgattgttcttgattttcatgcaaa
tttcccttaagtccttaagacatagctcaataatcttaattgaattgtgc
atgctgatgaaaacttccttatgtaagacaaaacacctcatccttcgtca
tacaaaatgattatctcaattttattctgtatgccaaaacaaaatatttc
accagacgaaaccgtatttatggaatggttctgtaagacgaaaccaatat
tttgtcatccttaaccactacttctgtatgacagaacaaatcattctgcc
tgacgaaaccctattgtttaaaaggttccgtatgacaaagtttcattatt
ttgtcattcataatagccctattacaactgacggaatgctgacatggaat
ggattacgacatacataatgcatctatttcatcggatgaaatctgaataa
tattcgtattatgactgacggaatgctgacctggatttgattacgacgta
cgtaatgcctctgtttcagcggacgaaatcatactcagacccaaccttgc
aatcatgacttaagcattgactgatgttgtactaagataatggtaacata
gcacggtgaatgctaataatgtaagattactgtgaaagctaataatccaa
tgcattcttctttctcttttgtggtgaccgatatgttccttcattgcatg
caaactcatattccctctgttcctctctacacagtgactcacttggcaat
gtatccaacatttccttctgtagcattacattctttccaaataatcattt
accatttcgatgggaactctctcattgtatacaaaattatcattcaacga
aatgagtgatttacaaatttcatcgcggcttgttacacatccgatatcgt
atgattcactcaatgactgtgatgagtagtcatcagcttgatcatcaatg
aaatcgttttcagaagcatcacaagacggtattgacttcaagatgctact
ctgcaagcatcttgcttctgtagaagtaaacccatcactctctctgtatt
ccacaaaagatgtgtcgtgtgcacggaccaatctttgggctatacctccc
agaataaaagactccaaatcagaccacagacagcatccatgcacacattt
ttccttaacaaacttagcatctacccattcatttaacgttgtgtttgatg
acaactgtgacccatcgtcagtgtgtctgttgcagtcatgattctcaagc
aacctactgatttggtctactgacaatctcacacccagtcctttgtggtc
aaagtgttccgtttgacattgtactaattgtcttccaagatcagtattgt
cattgtaatacgcttcataataccgccatggcaaatatgaaacatgttca
gtgtcatttctcctatcacttgaaatatatggtgacaaggaatcccaata
tggtcataaaacctgcaatcacaccagagaaaGCGTATGTTCCCGCTACT
CTTGATGCAAATCTCTCGGACGCAATGGTATCGAGGTAGTTGAGACATTG
ACCACCGTGCGTCATCGTCAGATAAGCTGGAACTGAAACACCAACAATTC
CAGGTACTATCATTAACACGACATAACTTGAATCTATTTCTAGAATGAAA
ATTTTGATCCGCAATCCCTTGGCTTCTTACAATGATGTATTGACTGGTAG
GTGATCGAGAAGACAAGTTCATGTGCTCTAGATTACGGAGACTTTCACTA
TGGTATTCCTTTGCCTTTTCGTTGGGTACCTTGTCATTCGTTCTAGTCCC
TTCTCAATGTTCAAATTGGTGTGCACTGAttctggaactccactggcaaa
gtagtagccgaatccatgcagttggtgatgtaaaggcgatggtgattTGA
GAGGAACTGTTCTTTGTGcatgatagcatcaccatactcaagaatagcgg
atatgcagtccactgagaggtgtcttttgactgttagtgtcctcaagaac
ttcttcagtagttcatgtgatctatcatgttcatatactgtttcatgttc
cgtgcatatacgcataatccaaagcatgatagtggatcctgcaaggtccc
acgtgacaaggtattgtgatgagttattgcataatgaaaaagagcaagac
gacgtatgttgtcatcatctCACCATAAattgtaccaataccagaaagca
agacagcaaccttggtcgaattgtttctttgaatggtttccatatagcat
ggaatgtgcataacattactttgctgttcagatagttaatgtcggactct
gtgttggcttgaaatgttctgtactctgaaagatcctcatcagttaatcc
aagtctatttcttttgacagtaatgtcattgaataactttggaaaaatgg
aacgagttatgtaacggaacacccatgctttacctgtccgagcacatcaa
tgtaaaagaagtgagtattcccgaacatgactcatgaaatatgttgtgca
aatatttcattcacctgaaggtattacagtaacattggacatgaaacatt
ttccagaaggactacgaaccaccgatatgaacagttctcttttctgttga
ttggcccttcctgtgcaacccatgaaaaaacctcgggatacatcattgtg
cgcctgatcatgtcgtcagtagaaaaagaaagcaatagtaccaacttcat
attgctatcaaatgtaagtGATGTACGCAaatgctttataccactttgaa
cctggggatctacatttaagacctttggacgtcctctaggttctgacaaa
gcgacaacaccaagagctggatcatcatacacacatatagaagtgatttc
ctgtctacatacacagagatcacattaaagcgttagaaaaaatgaagagt
tacatagaaatgaagaagggaaattggtcgtaagaaaaggggtattctta
cttgtagacatattcaattgctgcctccacagaagacatttcatggtcca
aaccaatttctttcttatttaaataatcacaggtgttgaggtagtttttc
actgtttggaccgcaaaggaaccatctttttgttcaagagcactgagaag
actagaaatttttgatttctggacacccattacggacagttgctggagga
tgatggattgattatctgaaatctcagcagatccaaactttttggcgctt
ggaggaatgtatgggtgtccagtatgatgaaggttggtgtatttggaatc
aaggtagaagtaaccatctttccaaagaagcactgacacctgacaattgc
atctttgagaatgcaaggcagtgcgttgtgattgagttcgacgttttgag
ggatagtttatcttttttctgtgaactttagacggcgtggtggtgacatg
attcttcatttccctaaattcggtgttggatgccatagcatcaaatgatt
tcaacgcaccaggagttttggttcttttcactgttcctgtgtgaacacca
gactgtgtgaacgactcaggaaggtattgtttagtacttgtttccaattt
tttgtatctgttgcagtgcaatgtgaatcggaagcagtattgtgtgagtg
tttgaaagtgtctacattcaataaactcagaaccaggaaggctttctttg
atcatcttctttaatggagaccaccctgattggccagcaagacaggcaat
tttcgactttggcaataggtattgccagatggagtcaccagttgtcgtca
agagatttttgaggtcgtcaaccggtcgtccgttgggtcgtcagcggtca
tcactgaagtcgtcaggggtcgtcagggtcgtttttaggttgtcacttgg
gtcgtcagtggtcaccaggtggagttgcatgggtggtcacagtggctctc
ttgggttgtcagtttgggtcgttagttgtcatggtcgtcacggagtcgta
ctgttccggacttgctctaactgtacttcttggtggaaggtcgtgaagtc
ctcaagtgggttgtcagagtcatcagaagggtcgtcaagaggtaatcaat
gagtcgtaacatgggttgtcaaaaggttgtcacataaagtcgtgagggtc
gtcaaaaagtcttcaccaaaagttgtcaggtcatcaaaatgttgtcacac
gcagttgtcagggtcatcagatggtcgtgaaagttgtcagatgagaaaaa
aatatgccaaagtcgtcacttgtcgtcagtttggcttgcaaaaaacttcc
acgtggcaaagttgcctgtcttgcagtatacatagtgatgtcaaagcgat
atatttggccagtggggagtttttttggttggtcaggggcaatgacagtg
gaagtgttgggttcgccacaggcaaaactcaaatttactgggtggtcatt
gtgcaggatagaaaaaggtcgtaagtattccatcttgaattgaaggattc
atgtttctaatattgtaaagcatgcaatctatgcctgtgtttattattta
cagccacggcagaagaaaacggaagaatacaaaaaaatcaacatggtagt
gagggtgctaggaaaattatgtttgacatgactgtgctgtgtcaaggtgc
atagcattttgatgatggatgtggccatgattttctattgggtaatttat
gtttgtcatgattataatatgctgtgtgatcgtgcatagcatttgatgat
ggatgtggcaatgattttctattgggtaatttatgtttgtcatgactata
atatgctgatcacatgcatagcattataatgatggatgtgacaatgattt
tatattgggtaatttatgtttgtcatgtctataatacgctgagtgaatgt
gcatagtattttgacgatggatgtggcaatgattttctatggggtacttt
atgtttgtcattataatatgctgtgtgaacatgcaggatgtggcaatgat
tttctatgaggtaagacagtaccacatgagtgatggacattaaaatcgtc
ccaatatgttattgggcatggggggacatttcaattttttccgaaaaact
acaatgaccggtgcgcgtgacagatttaaattaatttctgttcagattga
tgagaaagaataaagataccccagtttatggcttaaatattgtactcctt
aactgacaaagttattttggcagacaaaacagtgagatacatcagacaga
cccagggggctccatataactgcccccttaccaaggtccccttttagttt
gcgaaatcattcttgttatggtagacattctcctgtgacacaataaggtt
cccttcaagtttacagaacaattgttgtatgactaaaatgatttgtgaca
tgttaatgttcccttcaagtttacagaaccattcttgaaaaagatgttat
acgttataaggctgtcctcgctattcacaaagatatagttttaaaggtag
acagagattaaaacattatgactacccatgtaagtagcccagaaaaatga
attatttacaggtaagttatcattaactaattggtaagttcctgttttgg
caaaaagtgaaaaactgtctcactgaagaaggagaaggagaaggagaaaa
ggggctcagtttccaacacaactaagattttgaaaaaaatcttgatcata
aggtgttatggatacccaccgtgataaaaacactaacttgcgccggatta
taagttctgccgaattgtatcttttttacacttgcgtgcacttgtaatct
gggttatccggTAGATACTTTTACTAAGTAATCATTTGTAACCCCCTCCT
TTCATCCCCCTCTCCccccgatcaagtctatagacagtgcatgcatcaaa
acattgtagactatctctggatccatacactctgccaagtgggtctaccg
actataatgaggggtctacaaactAGCGGCAGCTCACCTTCAGATCAAGA
GAGATCAGTGCAATATAATCTTACCCTTAACAATATTCCTCTATTGATGT
GCAATGTACATGAGAGCAAGTAAATCTTATTTAAACATGTGCTTAGTATT
AGTTGATGAAGAAATATGCTGGTTTTAATCAATATTGGTAAGACATGTCG
CATCAAGAAAACTGTCTCAGCTCCTTTTCAAGTTAGTATTGTATCATCTC
CCTATTTGATTGGTAAGACATGTCGCATCAAGAAAACTGTCTCAGCTCCT
TTTCAAGTTAGTATTGTatcatctccctatttgatacaacaggtaaaatt
atgttaacaacctttcacatctacttgaagaagatGAATGCAGCAAGAAG
TAAATAGAGGACTTTGATTGGTGAGATCATAATAAATAATAAATAATGCA
ACATGACAGAATTAGAAATGCCTATTGGGAAATTATGGTGACTAATTTGT
AGAAAATCCTTACGCCTTAAGTATATGCAAATCTTGATCGTAAGTGTAAA
GGTGTCAGCAGTTAAAGCACAACCTTAAAAATTCATCTTGGAGGCACAAA
CTATCACAGTTGCAGATAGAAGGTCACATAAGATGCAACAAAGAAGACCA
ATTGATAAGGATGTTAAAAAGACTAAATTCAGATGACAAGATATTTCCTG
TGGCACAAAATTGTGGGGTGAGACAAAAATCACTTGTGGTGCACAAAACG
GGAAATGGAAAGGCTTGGTGTAAGaaaaactaatcctcgatgaatgttgg
tgagtgttagggtaaggtaagcatgaaaaattgctgacgctcaccaattc
tcactagtcaccaaattttctcaaattcggtttgaatacatctgtaggtt
agattcaacatttgtcagatagggtggACCTAAATGTCATTGAAGGTGCT
ATTGAACTGGATTGAAAAAGTatgttcaaaattattaaggagacacaggc
atcaagttcatcgtcatctccagctaggggttggttgaaagccacaaaat
gtacattcattggtttgaattcgcaacttttttgcaatactcaccaatat
tttgtacaggtactcatttccaagaaaACCAATGtttcctgaaatctttg
atttcattcactcattccgcagtttttgtgggaagtgtatgttgtttcag
CTGACATATTTATGGTGTCACCAGAAGttactaggggccttgctagattt
ttgcagaaagctaaagagaagaaaaatcattgaaacagatgcagaattga
gtataaaaataaaaaggggtggtgtctctaagcttggttggtgaatgtgt
gtactttgcacgcaaaggcacatatttgggaaataagattcatttttaat
ggtttgcaaacatcaacacatattagctacccatggatgtcaaatggaaa
aatgaatcatttacgggtaatttcaactcaaagcatactaaaacttatta
cttcctttgtaattgatacttaaaaaccccttaacaagaaggaggaggaa
gaaggagaaggagaagaagctgctcagttgaaaatacaactatgatttga
aagaatcttgataCTTCCACTATTTTGAAAAATATTTCCCTGgaagcaac
cggttctttacaattttcatgagatttttgttctgattagtaaagcttaa
attaaaatttgatgaatttagcaactgttttggaagatttttacaatcaa
agagttcttactatcaaagtctaaataaaataaaatttgtcaaggatggc
atgcgtagagacacatgtctctgtattttgctgacttaatgtgatttatt
aatttctcaacactcaactttcttatattttgttaatctttcttcccaaa
aaatccatattgaattgcccaattgctcaatgaatgcaagttccaattat
caatgggagctcccgtgattcatgggagtattccatgaattaatgggagg
actcccacaaatcatgggtggctcccatgaatcctggaaacctcccatga
tccataggaaaattactgggagcccaaaagtcatgggaacccaaaatctc
atcttaccggttttactcttcaccaaaaacacatgcataccatcatcatc
tgacggttcctaaggccaatgcatatcatgcaatgaaatgtagaatgcag
agcacatttttgacctctacttagggttttacagacgttttcatgatgaa
gacaaagatgcagaactcgttgctcttggttcaatgggttatcagccaga
gatttcaactcaaagcaatttgctctgcgttggccaacacagagcaactt
ttttgaggagTGCCTCACATCAGGTCCACATCTATCAAAACAATTATCCC
CACAACATTACAAATCATGTTTCCACATCCACCAATGCTGCTATCAACTA
TACTCAGAAACCCATTTATGACAAAGTATCACTTCATCACCTACCCTCTT
TCACGACAACAGGCAATGGTCCTTTCTGTCATGCCTAGATTCGAACACTG
GCTGCATTGAAGCCAACAACTTTTTTTCTACAGTAGATCCCTTTCCAATG
AGATGCAATAATGAACCAACATTGCCATTGTCCAGTGTGATTACTCATCT
GACTCCCAATCTACCAATGCCTATGTCAACATTGATGACCAGGAGACAGT
GCAACAACGACAAAAGAAAAAGAGGCCGCGCAAGTACTATATGGCACTGC
AAAATGAGGATGGTGAACTTGAATGCATCCCACCAACAGAATCATTTTGG
TATTTATCTTACGTGCAGAATCTTCTTCAAGAGGACAAAAGTTTTGTTAA
GAAGTTCTGTAACCAGTTCTGGTTGCCATATGACAAATTCAAGGAGTTAT
CAGAAGAGTGCAAATCATCAAACTTGTGCAATGGGTGGATGTTGTGCGAG
GCACTTGGTCAACAACCCACTCCTTTAGAGTTGTTAGTCCTTGGTCCACT
GAGGTATTTAGGACACGACAGGACTTTCAATGATATTGAGGAGTGTACTG
CTACTTCACAGGAAGTACATAGAGTTTTCTTTGGTCAATTCATTGAATTT
GGCAGTACTCTGTTGTACAACAAATATGTGGTCTTTCCCACTAACTTTGA
CAAGGCAAAGGAACATATGAAAGAGTTCACTGTTGCCGGCTTGCCAGGTG
CTTTGAGATCAATGGATGCAACACACGTCACGGTATGGCAGTGCAAATAC
AATTTGCATAACAATCACCTTCACAGGAAATCCTCATCTACAACTTGTTC
ATACAATATCATTGTGAATCATAGGAGAAGGACTCTTCATTTCATGAGAG
GTTGGCCCAGGAAGATGGAATGATAAGGCTATGGTTTCTTTTCATAGATT
TGTCAAAGGCATACATGACAGTAATTATTTGGATGATGTAGAGCTTGGGT
TGTTTAGAGAAGAAATTGAACAATAAAATATAGAGGGGGATATGTTATTG
TTGAAAATGAATACTTGCGCTGGTCTGCCACAGTTCTTCCTTACAAAGTA
ACCAACAAGATTACTGAAATTCAATGGTCCAAATCGGTTGAGTCTATAAG
GAAAGATGTGGAGTGTGCTTTCGGGATTCTCTAGGGTCAATGGCAAATTT
TGAAAACAGGAATTTGGATGGAGGGGGTCGAAGCAGTGGACAAATGTTGG
CTCACATGTTGTGCATTGCATAACTGGCTATTAGAGATTGATGGGCTTGA
TAAAGATTGGGAATCACAAGCACTTCCAGTATCCAGTGAGTGGGAAGGTG
AGTTGGGTAAGGTAGATTGTGAAGGACTCTCTTCAAATCATGTCCTACAA
CTGGCAACTGCAACAGAATTGCCATCTCATAAATATGTCATTTCTTGGAA
TGGGTGCTGGAAGCAATGGGCTGTGTCAGATGAAAGGCATCCTGTGGATC
TGGAGAGGGATGCTTGTGTTTCTGCTGTACTAGTTTAATTTtagtactgt
ctcattacatcggcccatgtaaaaaaacataccagattctacggaacacc
aaaaaacaatcgcgacaaaatacttcggcactatgaaaatttccaccgcc
gccgccgcatcacctcggtcatgttgcataccgtcccaacacagggtctg
ccacaattgacctcgccacaacattgcccatgactatcctgccgcttggt
ttggttgagctggttgtacttccagagaaattgcaccgtttctaccatgt
gaattttgttacacaacggccatcatggctgggagggggaaagatgggat
atcagtgaaggtaagtttatttttaaatccaatcttctgccattattccc
tgtaaccattgacttagtttcttcgctgctcttccttttgtggtcgccta
ggtgggctaggttgcctgcatgttgcttttgatggtgatgtttcaccatc
cacattcaagacttgacaatcaaccacaatactgtagaatttgaatgggt
tgagctggcatgggaggttcttgctgtgaaaaaaaaacatgattttgtgg
atccacaaataagggaattaaaattgatatttatcatccgattgacgaaa
ctgtaagtggatagtggatatggtggtggttggcagaagggacaaaaatg
ggtcacactatcagacaatgcagttacttttcttaatgaatatgaatcca
attgaagcggagcaatttaaataatctattgtaatagaagaatctgttgc
aattatatctttaaacatattttcattgcttaaagtagaatttacgtggt
catctgtttacggcagcagttgcgatctgtcatgatgtacaccacatgat
agtgatactttcaactcttgctttggccttggtggccctgttcaagctct
tcctcactcccatttgtgtctagaatgaggtgaaaatatgttgtcacaat
tatttttgttaatggagaagttattgctagtgtaacaggacaacatgaaa
tgacggtcgtgattttttgtgaagattgacagtcaaccattattttgaag
gggaaacatcagtctgagaccccccgacccatataccaagtgatagcttg
tgaaaagaggaatctgtaatattgtcggcaaatcttgctgcaaggacggt
ggaaaaagttatacacaatctgcaaaaattgacgggaactcttctttttt
gttacaaaagggggcatgtcagtactaCAGTTAAACTGGTAGCTACAGCT
TGCAACAGTAAACATCAGAACTTGGCCTTGCTCTCTTCCATAGCCTGCTA
ATTGACAACTTCGATATTTTTTCAACAAAATAAAATTCGGTGGCCTACTA
GAAGGGACAGCAGCCCAACTAAGATATATATAGAGAGTACACATTATAAT
CAAAATACGATTGCAAATCAAAATGAATATGTATTGAAATGTATCACACA
GATAACTAATGTTAATTAATTAGTATTGCCGGCACCAGCAGCAATACCCA
TAGACTGCTCTGCTTTTCTCATAACGCGAGTGCAATCTGACTAGATTTTC
ACATTTCTGCACTCAGTCCTTTAAGTTCATCATTCAATCCAGAAGCAGGT
GTGGTTTACCATTGACATGATTCAGAAGCTAGATTTTGCAGCCACACGTT
TTCTCTTTTGATGTAATGATAGAGACTATTGCTGCAATTTTGGCTTCCCT
TTCTCTCATTGTTGTCGATTCCTTGGGTTGAGCTGCACTTACAATCTTGA
CTTTTACCTCCATTCTAATCCCATGTGCAGTGTCATACTTGCTCTCTGTc
taggttgtaaattccggcggaattccggcggaattctgcgttacttggga
atatttgctaattttgacagtaatatgattactgtgatcgtgacattact
gagaaagccttacttaagtactttgctcaattaaggactgtgacaccatg
atgtcacaaaataaggctcattttgacaaaatttaccgtaatatttccgg
aactgaccagaattattgcagtaaatccaattggttactggttactgtgt
ttttgggacagtaaccaaaatcagataatacaacctagCTCTCTGTCTTC
TGCTTCTTTGATTCTTCCTCTTGTTGTGCAACACTACTAGTTTTGTTTTC
CTGCTTCAATTGTTCTTTAGAGGTGCTTTTTTGATTAAGCAAAAAACTGA
AGTAGATTCCTCTGGAAGATCCAAAGCAAGAATATGCAAAATAACCTGGG
AAACCATAATCAGATGAGACAACTTCACCAAAAGGCTCCCATTTCTTGTC
CATCCTCAATTCCTCACCACCTTCTACAGTTTTGTGTGCTGCTTCTCTAT
Ctgacataggtcaagaacctaccttaattagtacccttaggtgccaattt
gaaaactcccaagtaaggactcatcctaaccAGTCTGTGATTGGACAGGG
ATTTGCCCATGAATGAGTACCCGGTGCAGGAGATGCTTGCAGAGGAAACC
AACAACAAATTCCCAGTGCAGAAGAACACAGAGAAGACAAAGACAGTCAT
GAGGTCACCCCTTGGACTATGGTTGCTCTCTAAGAGGTAGAAATGGGGAT
CACCCTGTAAGGATTTAATTTGAATGTGACCTGTGTCACTTCAGAAATCT
GACCCCGCAAGATTCCATTTGGGGAATATATCATGATGAATACCAATCCA
AGAAGGAGAGTAAACCTAGAAGCCATGTCGGTCAGGAGCAgcaagatagg
catcttttgctaataattgctcaactatcaacgtaagtattgaccctatc
gactattatcaatgggattgaaaaatatcaaatattgactaaatagtaga
attatcaactcctaacaacaaaatagttgatagaaggttgatcaattgac
cttttttagtcaacatgatgactgtgtgagttgacactatcaagtgcttg
tttttgaccaactattgaccaactatcacgttttcatcacttgtcaataa
ttggtcaatagttgtttgatatgccaacaaaaagtcaacagtattgactc
ctgtcaaccaaaaagtcaatagaagatcaacctatcaactctagctgtca
actaacaattgaatattgtcaacaaaaagctatcgaccaataatcaacaa
aatgcaaaaaatggccaagtggcctgtcttgcAGGAGAATGGTGTGCAAA
AACTTGTAAGGCAATTTGATCTGGATTACAGGCTGACATAGGCCAAGAAC
CCTccttagttagtatccatacgtaccaattcaaaaactcccaagtaagg
actcatcctaacctcccaagtgaggaaggatcctgacaaggataaagatc
catatctttggatctaagcgacaggagaacacccatgagaactccctcaa
gagaatggtataaacataccagggatgtgtagaacctacacaaaatccca
ttgttttgttttaggatgaaagggatttcattgcctttccatcctcattt
gttcattgtaatcaataaacaataagctcacaatttaccaacaccaacaa
gttgaatacgtttacctacaatatttgtacttaatatttttatcaccgaa
cggcttaggtcactatcaatagatagccgtttccgtgaccttctcacgtg
aaagccacaaaaaaaggtttttccctccactctgttactccattttgtaa
gcagaaccttcatcagctacgtaatcacgagaggttgcaaaatgcaacta
cattgagtaagcaacgagaattagctttttaaagccctaattatccatat
gtaaccaggtgacgcacttatgagaatgagcacctcaaaggcagtccatg
aaggacttaaaagtcaagagtgtgagaggaacccaggacagagtaaaccg
cccattccacccatacccgaaaaggatgtgattcaggaagtgttggcagt
agattctaacgcaaacaccatgaagctcaccctgcctggcaaggtagagt
tgagagtgtcagtgtggtcacacgagactcctgagccattcttgatgcat
gtccaggcagcacttgatgccatgaggcaaaaaggcctagacactgcata
taataaagtctgcaaggacaagaaggaatgcgtcaagaagtttacaaagg
ctgatgaggcttttgaaaagtacaagggatcggatgcaaatctgcccaag
gaaaaagcctataaaatggccctagaagccacagcaaaggctagcaaggc
tgttaagcccgtgattggccaggtgttcagcctatactccaacctactta
cagaggaagcaaggcacccctggtagaagattgtgagtgaacagattgcc
tgtgcaccctggacagatctttatggagaagaacatcctgagaagcgtga
gcagtcctgtgggtcattcatggaatgcatcaacttccttctgttggcag
tgttccgtaatgatgctgcagagaccttaagcttctacattagtaacagg
ttgaagaagcccaacagagtttcgattcgccagttcatgagccgcatcca
gcagctgaatggctacttggatctattgccctgcttgtactactccaacc
atccaccaagctcaccactgctgtgaagccatttgatgatgcggatctag
caagtcatattctccacatggtcccaagaaattggcaagaccaatacaaa
ctcagtggggcatcggtaccccagaaagtttggaagctcctagaagcaat
agaatgtattgagaaggcctgtccaactgacaaggattgtgatgggcata
agacttctgcaaagtccagagattcctccaagaagaagatggttatgttt
aaggattgtatctcatgaaaacgtacaacaagtatgaagcaccgcatttt
ttgcaaaaaacatgggggtgcacacacgacccataacactcaggagtgcc
gcaagtatgagaaggatggctccttcaaaaaggactttgcaggaagaaag
tcccgaggacctctcgtagtcctgaggcttctcagcgcaacaatagtgcc
tatgcacagctttccacgaagattgagaaacttgagaaatctaccaagaa
actcaagcgttcgcagtgacagcgatgactccgattcatcctgaaaatct
gggtatggtagcactggggaactaagtacataatgtaagaaactaaaaac
aaacaagttatacttaccccagaccgtgaagaactaccgataacttgtac
tcaataaataatttgaataataatttaaacaccaacattataagagattt
aaaaaatcttaataagacattgggacattcgattttagataattgaatta
tttatgataccatgctaaatgcaagatcaaaaaatcttgcctcaaaaatt
gaaagtaatgcacagagtgcaaaaattgccaaactgtcggaccccgaaat
gttgggtgcctttctcaatagtgcaaccacttcctccacaagtcaaagag
aaggaagggtcatggctgtagttgccaaagcaaggtactagttagcaact
gaagatcagtctcaccagacacacaaacactctgggagaagttgccgtag
taacaaagttctcaagaacctacttgatagtggatctgatcgggacttga
tgttccatgaaaagggaacatccatgcatttccctacttgactagacagg
tgccaacttcttggcacacgtcaaatgggaacttcctcaccaaaggaagg
agcgaagtcaacgtaaagttttttgattactcaaccagcaaggagtatct
ggtgaaaccagacgttgtagagtatgataagaaaaaaggactaagcccat
gtgtgacctcgttcttggttgtaacaccatgaaggagttatgaattgttc
tagattttcgaacaaaagaaataacaattgatgaaatcattttgccaatg
agagacatcaacagtctgaataagtcaaaaatggaaaaagccagggctgt
aaacagcagtttggcacatgaacccagtagtatgcaggaagcgacacaga
gagtggttcatatcctagatgcaaaatatgaagaggcacacctccaatca
gttgttagcaccaactgtgctcaccttagtctccaagaccaaaataagtt
actagagttagtcacagaatatgaggaatgttttgatggaacattaggcg
attggaacaccaaactcgtctccctaaacttaaaggaaggtgctaagcca
tatgatggccgaccattcccactcccaaaattgcacaaagagaccataat
caaagaattaaataggctctgtgaactggaggtattagagttttggcctg
catcaaaatggacgtcacccacattcataataccaaaaaaagataggact
gtacgctttatctctaattttcgggaagtaaataaacggctagttatgaa
accatttcagttaccaaaaatcagtacagttttgcaagagttagaaggtt
ttacttttgccacagtccttgatttaaacatgggttactacaccataaga
ttggatcctgatgcatacaaaatctgcacccatggggaaagaactcataa
ctcagattaccgatggggattgcaggttcttccgacatctttcaggcaaa
gatgtcagatataatggtagccttagagttcatgagaacctatctggatg
atttgctttgcatcaccagggcaagtctggatgaccacctagatcattta
aggttggtactaaccagactgcgagatacaggctagagagccaatgcccc
caaaatcgaagttttgtgctattgaaacagaatattggggttatatacta
accaggactggcattaagccacaaccaaacaaagtgcaagcaatactcgc
aattacacaaccaaaacaagtcaaagacctccgtaggttcctgggcatga
tccagtactacagagatctttgtgcaagacatagtgaaatgcttgcccca
ctcacctctttgtaggagagtgtggtcataccaaagtcaccaaagccaag
aaaaccaagaagagaccttggtattgggatgaggtacatcaaatagcatt
tgataacataaaagctgctatcacaacagatgtagttttagcctacccta
atttttcaaaagaatttgaaatttacactgatgccttgtctaaacaactt
ggttcagtgattactcaatgtaattggcctcttgcgtttttcagcagaaa
actgtctgtaataaaacaaaaacacaatgtggccaaaatagaactactgg
ccatagtggagacacttaaagagttcaaaggcatgctgtggggacagcaa
accataaaaactcaatccaacacgcccttggactaaccttggaccgagtt
tatcggtggagattattacttgaagagtacggtcccaaaatcgtgcacat
taaaggcatccataacactgttgctgatgccatctctaggttagactcag
gtatgtattaagtgccgaaggcacttctgatcaccgagaaagtattaatc
tggcatttgccaatcgcagcaatgaacatgtaatttaccccttaacagtg
aaggaaattgcacaagcccagacgacagatgcaactttgaagaaacttag
gaaacatgatgagtatgtcactcaattagtagaggatacacaattattat
gtaaggatggcaagatggtcatccccaaaacccttcaaaatcgagcagtt
agctggtatcaccactacttgcagtaccctggacatacacgtcttgaaga
gatgttatacaccatgatgtattggaaaggtatgagacgtaccatccgat
cacatgtcaaaaactgccgtatatgtcaagtcaacaaatgactcaagcac
aagtacgggaagctccctactaagctgccatcacaaactcttggtaggca
ttataccatacaccctcaaaggtaaggatgggacagaaattgactttatg
tgtcttactatgatcgatccagcttctagttggtttgaaacagtggaaca
gccggtagccaccgatgcagttactcccatggataacaaggggcacaagg
gcactaagactcataccactcctaacttatcatattttgacaaatcatct
gcaatgataagtaacttagtgaataagacctggtttagccgttatccaca
ttgtcaatacattatctatgacaatggaagcgaattcaaacttcgcttca
aagccctttatgaatcatatgggatcaagcgaaagccaaccagtgtcaag
aacccacaagcaaatgctatactggagcaggtgcattaagtaattactgc
aatgctctgcactactgaactagatatggccaatacagtagttgccagtg
acatagacgcgttcctaacaaactccgcatgggccatttgctcaacttac
catacagtagtaaaagcctccccaggagcagcaatatttggcagggacat
gttgttcaacattcccttccttgctgactggaataaaataggagaatagg
cagcaccaaacagacctcaacacgatgcgggaaaattgctcacgcagtga
ttgggattacaaaattagtgatcaagtacttcttaggaaagatggcatcc
tctgcaaatcagagagttggtatgaaagtgatccttggactatcacaaca
attcatacaaatgttacaatcagggttcaaaaaatcggaacgattaaata
tcagaagagtcacacattttttaaccagcagacttaaccagtattgagca
tgttattttttatgtgtcatctccctcttctatacaaaatcacttatgct
ttaacacacagtcacagatgcttcagtttgtacataaagagacatggata
agatttttttcctcatgcaggtttttttcactctttttatcaccctgact
ctccattcgttggggcgagtgacataggccaagaacccaccttaattagt
acccatacgtaccaattcaaaagctcccaagtaaggactcatcctaacct
cccaagtgaggaaggatcctgacaaagataaagatccatatctttggatc
tatgcgacaggagaacacctctggagagaactccctcaagagaatggtat
aagcataccagggatgtgtagaacctacacaaaatccctttgttttgttt
tgggatgaaaggtattgcattgcccttccatcctcatttgttcattgtta
tcaataaacaataagctcacaatttaccaacaccaacaagttgtatgcat
ttacctacaatattcgtacttaatattttttatcacggaacagcttaggt
caCAATCCAACCATATTGGTGTTCTCTATAAACAGTTTCCTCTCCCAAAC
CCAAGCAAGCCAGGACTCAAAGACTAAGTGGGAATAAGGATAGTGATAGA
TGTTTTCACATTTTGCTCTTTGCAGAGGTTATGCATCCCATCTTCCATAC
AATGGTGTGAGAAGGATGCCTGAGTGGTATGACAAAGCATACAGAGCCTG
AACTAGGTATATCTTGGGCACGGTTTACATAGAGAACTTGTGGAAGACCA
GAGCCATGACTTGCTCCTTGTGCCATAGCTGGAAAGTTTTTACCTGATTT
CATTTTTCTACAAAAACAGAATGAAACCATGACTCCTTCAAACATCCCTG
CAATGGACAGGGTGGTGGAAGAACTGTGACACATGCTAAGGCAGAAAATG
TGAAAAAAATGTTAGAACAATGATTACTGTCACCTTGACTGGGTTCTGCA
AGCTTCTGCGTGGGAAGGAATAATACACATCATGTGTCTCTGTGCGCTAT
TACAGTTCTTGACTGAGATAAAGAAGAAAAGGAAGAAAAGGAAGAAAAGG
AAGAAAAGGAAGAAAAGGAAGAAAAGGAAGAAAAGGAAGAAAAGGAAGAA
AAGGAAGAAAAGGAAGAAAAGGAAGAAAAGGAAGAAAAGGAAGAAAAGGA
AGAAAAGGAAGAAAAGGAAGAAAAGGGAGACAAGGGAGACAAGGGAGACA
AGGAAGACAAGGACGACAAGGACGACAAGGACGACAAGGACGACAAGGAA
GACAAGGAAGACAAGGAAGACAAGGAAGACAAGGAAGAAAAGGAAGAAAA
GGAAGAAAAGGAAGAAAAGGAAGAGGAGGAAGAGGAGGAAGAGGAGGAAG
GAAAGGGAGGAAGAGAAAGAAGGAAGAGAAGGAAGAGAAGGAAGAGAAGG
AAGAGAAGGAAGAGAAGGAAGAGAAGGAAGAGAAGGAAGAGAAGGAAGAG
AAGGAAGAGAAGGAAGAGAAGGAAGAGAAGGAAGAGAAGGAAGAGAAGGA
AGAGAAGGAAGAGAAGGAAGAGAAGGAAGAGAAGGAAGAGAAGGAAGAGA
AGGAAGAGAAGGAAGAGAAGGAAGAGAAGGAAGAGAAGGAAGAGAAGGAA
GAGAAGGAAGAGAAGGAAGAGAAGGAAGAGAAGGAAGAGAAGGAAGAGAA
GGAAGAGAAGGAAGAGAAGGAAGAGAAGGAAGAATGGGAAGAATGGGAAG
AAATGGGAAGAAATGGGAAGAAGATGAAGAATTGGAAGAATAGGAAGAAT
GGGAAGAAATGGAAGAATGGGAAGAAAGGGCAGAAAGTTAAGAAAGAGGA
GGGAGAGGAGAAAGGGCAGAAAGGGAAGAAAGGGAAGAAAGGGAAGAAAA
GGGAGGAAAGGAACAAAGAGGAAGGACAGAGGGaaagaaacaaacaggaa
aaatgaaggaaacaaactataaaagaaagtaaaccaagaaacaaGAAAGG
CAGGAGAGAGAAAAGAGATATAGTGATGGCGGGAGGGAGGATGAGAATGT
AGGAAGGGGAGAGCAGTGGAATGAAAATCTACATCTCAAAAGACCCTTCA
TTTTTTGTAACTAAGTTGTTCAGTAACCTTGATATCTTGCTGATTGAATA
TAAGGCAATTGTGCagtggacaatcggtcacatgttaacaaacatgtgga
caattgtcgacatgttaacagaatcacttcaattcaccccctaggactgc
cccaatagctaatctgatggtctaaatggattcctcacaaaaaatggctc
tactagacccacatatcactccatattttattttctgctaatacaagcac
acttattgttggcttccatgtaacaggcggcagctgccgccgccaccact
gccgcagatcgcgacgatgaTCccgcctcctgaggatagtctggaagtgg
atgtacatccggatttgttcccccacaaagaagacgcatctgcctccagc
aaccaaatgccaacagttgtagtgatcgttgtcaattattctcccattca
tggcactggggatgcaggatgaaaacaatattttggatgaaggtacaaag
gcgaaggtgcatgacattaaaggtcttgttcctacaatctccaggaaaat
atccagaaatttcaagcaatctctacatgaatggagtcatctcttctgtt
ccatggcatggccgtcagggatacggaatcatgtgggatacttctgtcct
ccagattgccttggagaagagggcaatctgtcacgccatttcaaaaacag
atcagcaatgcattaatctgctgaagatggctcacttcactttcgacagg
gtgtatcctgatggcatgaaaggtgttccaaaacttgcaccattgccttg
aattaggaatcgttcacacccaaggcatgcttttgttcctacacctgcag
ctgtgaagatgggacatactcgtgatgctgtcgtactgtgcaagattcga
cattgtcagcgtattgctgacatgaggatggtgccaattaacaatcaaat
tggaataccttcttgcacaaatcaacttctcgagtttgatggcatcaacg
atgaacattctgttcaagaagacaccactggactgccactggaagacaat
gacTTCATGGACATTTGCCAGATGGTATTCCGCCAACAATTTCATGGGTG
GTGTAGATAATATGGACAAGGGCAAGAAGATCGGTGGGTCTTTTGCACCG
CGTTCTCTATTTTGGAAGTGGTATTGCATGAGTTTGATGGGAATCTTCAA
CTTCATGATGTCAACATCAACAAAGACGGAACAtttcaaattggataatg
caaagttttgtgggggactagcggaagagctgctgcaatttagagacgag
tctgcagttgactttgtatcggagcaacaattgttgaacaagactgccat
gatcattgcttgtgatcagcctcaaagtattcccagaaaggtaaggatta
tgtgctgtgtatgcaatcttgagtgacaattccacaaagcattggcaagc
gatgacacagtcaacagtccagaggtgaaggaaacatggagtgttcgcaa
cattgttgcatctactaacaaatcttgtcgtccgcactttcattgtgttc
cagtcaacagtgacaattatatttttcagatgagacaattcaaagcaatg
gcctgctttgaaattgctcatcataaaagcacagaaggtttgtggtcgtc
caacccaaacttcaaatataagcagcgtggtgctcagcatatgaggagaa
gaatgaaatgcatgcatattctgtaatgatgccacatccagtgtacctca
ggttaagatgtaaatacagagtacaccccaagaagaggaagagtgacaag
catattagtgatggtggtgaagggagtgaaatagaatgagaaatggcagt
taggggagagacgtgcattaattagttgtctgttaatattttaaactaaa
tttactttatgacacatgcccccaaataaccaagatttaattctcctcat
tgattacaaaacttgtgaacttagtgcaatccttagcttttcaaaaacag
aacatgcacaatgtcttataggtgtgttcatctttgcaaaggtatgtggc
tttagtgagtagctcctcatggaaagagacctgccatccttcgattggag
attcaagaacaatctgacggacatactcagcactttactggttactcttg
aaaaacaataacaaatgaatgctttggccctcttcaaaatggacaacctt
aggagacgcttcctcctctatctcatgaaagaacatattaatcaaattgt
cctcttcctcattgctctcgtagtcgcccccctccccCTCCCCCTCACCA
TTGCGGtgtccagtgtactgactgtcatcactagggcaagtagagtaaat
aatccaaacaacacacactggaatgcgcactctggtgcacctccccagca
caccatactcagtccggacaaagcaccagcacagaacattacgcttgtga
ctgccactcattgcagtcgtgagaacagGAGGGAACGTGTTGCCCACTTT
TTTCTGCCCCCAATTTTTTAGTCCGCCTGTCCGGTTGTCCGGTCCAACCG
GACAATGCCCGGACAATGCCCGGACAATGCCCGGACAATGCCCGGACAAT
GCCCGGACAATGCCCGGACAATGCCCGAACAACAACCTGAAAGTTGTCCG
GGCCAAACGGACAACCGGACATGCCCAATACAACCGTACAACACAGTGGA
CGTAAAGTCAGCCTTTGGCGATCAGTCACCAATGAACGTCAAGCCGCGAC
TTGGACTGCTCACCAAAGGTGTGATCTTTTTTCAGTTGCACTCTGGTCTG
GGTCCGGTTGAACCGGACAAACGAATACAATGCCCGGACGACAACCGGAC
GACAACTGGGCGACAACCGGACTGAGGTGGCAGAACCGGACCATTTTTGA
CACGATTAAAAAAATTTATGCAAAATAGTAGGCAACCCGTTCCCTCcaga
gagttgaaccatgagggcatcctggtggagtgaaaccgcacatagattgt
gacagcaatcttggcagatgaccatcattgctgcgttcacaagatGCTGT
AGAAGAAGGGATGAATCATGAGAAGTCTCGGGGCGtgtaaacttgacaat
gggtataaaatgcaaaatagaggtccttatctagaagacaaatgtcgaga
atataatatcatcgagaagattattgtcgatatatggcaatatttgggca
caagtgaaaaatgtcacttccgtacaattgtcagcttgtttaaaatatta
cattactgattatcgacatgttgacacactattggccaaaagtttttaag
agggtTAACTGCATTTCGCCTGATCTCTATCAATTTTTTATTGGCAATTA
GGGAATGTCCCTGATTTGATCTTGTTATAGTCTCTGCCATCAGGCCAAAC
ACAATGTAAGATTAGCAATTGTAAGATTTAGTTGAACTTATATTATACAC
AAGGCTGCTTGTTATGGAGTATATGAAAAAGCAATGAGAGATTACATCTT
GCTGCTTATCTTACATAGACAACATAGACTGTGCAGGAGTGGTGGCCCAG
CAGAACATCTTGGCAGCAGTGAGTCACTTTTGAAGGTGAgcagcagtgag
tcacttttgaaggtgagccattatgattatgaactcaaccttttttacaa
ttgttttaattacatcaaaatttcaatttaataactttcaggccaacctt
gggaattgccaaaaactcagcccacagattgagtttggcatcctgcctac
cgcttctttgtagccaatattgattggtagcacaggtatattttcaaggt
gagttcttattaactcaacctttttcacagttgttttgactagagcaatt
ttcatttaaatatttaatttccttctaccttaaaaaccaagactcagccc
acagattgaTCCCTTTCCTGTTCACttccctacctgaagtgtaagtgctt
atttgtgttttaaaatatctttcatttgaattccaatgaacttgatttta
ttgccattacattgcaatagccttgttggtgtgaatgtaagaatcatgtc
ttagtgctggtgcgggtggtccgccgaagtgttcttatcatggggctgaa
atttggcaccgtgtggcagtaaggctcgttctttgggaggataaaggggc
aggcctagaagagattaggatgtagtatgtgtaattatactagtagagat
agcttgcccctactctgcccaacgttacaatatacagtagtctaacagta
cctaccggacctggtaaccctcctgtacaatccggtaaccctccggtaca
cttccagttgccctcctgtacactccggtaacccttcggtacacttccgg
taactcaaccactatacactcctggtatgccaccggttaaaatttgttta
gctactaagtagtgcagttatagccactacttagattgatatcaattcta
taactaattgagaaatctgttttcatgtaaaaaatccgattcctttcatg
cgtagaaataattgcacactgcaaatgaaaacaccggtaacttcccggta
cacttgagtgtacagggaggttaccagagcctcacttccggtaacctcct
ggtacacttctgtaatgctccagtgcaacagtgtaccggagggttaccgg
aggctaccggtgggttaccggaaatttgagacctaaagcagctttccgat
ttagttctacgtaggataggaatgggtaatattttacaggaaaacagact
tctcagtaagtcttagaatcaatatcaatctaattagtggcttaaactgc
atcatttgtagctaaaaaaatgtttaccggtgacataatggaagtgtact
ggagggtaacctgaaggttaagggaaggttactggagagtgccggagggc
taccggagcatacgggagggctaccgggtcttatactgttggactacagt
aatagcagagtatgtgcactttacctcaactaataaaattaaacatacta
catcaccatattttaggggcccgcccaacacatcgcccaccaaaatgaca
cgcatgcaaaaatttcagccccaagctaaaaaacggtgctgtggaccata
taccaaggtagaagacaatcaattatttaattgaaactaagcttaaatca
aaacaattgtaaaatcgtttgatttcatcataactcaccttaaatattta
catgccgctgcgaattgttgttggctacacggcggtgcaatgcgggatgc
caaactcagtctgtcgacttagtttcagctgttcccgtgcctggcctgaa
aaaaataaattgaaaattagatgtaatcaaaacaagtgtaaaaataattg
tgttcatcataactcacctctcttagtatacccgccgctgccaattgttg
ttggctacatggcggtgcaaagcaaaatcccaaactcagtctgtggactg
agtttcggcaattttgcaggtaggcctgtaactttttaaatgaaaactaa
ttgacatgtggtgagtataatacggcaaaaaagatgagttcatcacaact
caccctctaaatatacccgccgctgccaattgttgttggcaacatgacgt
tgcgaggagggatggttaactcagcctgtggactgagtttcggcaatttt
gcaggtaggcctgtaattatttagttcgaaaaaaattgacgtgtggtgag
tacaatatggcaaaaaagatgagttcatcacatttcaccctctaaatata
cccgccgctgccaattgttgttggctacatggcggtgcaaggcgggaggg
taaactcagtctgtgggctttgttttggcgatttcgccagtatgtctgta
aatatttaattggaaaaaaattgacatgcggtgagaataatatggcaaaa
aagatgagttcatcacatctcaccctctaaatatacctgcagctgccaat
tgttgttggcaacacggcggtgcaaggcaggatgccaaactcagtctgtg
ggctgagtttcggcgattttgctagtaggcctgtaactatttaattggaa
aaaaattggcgtgtggtgagtaaaatacggcaaaaaagatgagttcaaca
catctcaccctctaaatatacccgccgctgccaattgttgttggcaacat
ggcggtgcaaggcgggatgccaaactcagtctgtgggctgagtttcggca
attttgcaggtaggcctgtaactatttaattggaaaaaattggcggtggt
gagtataatatggcaaaaaagatgagttcatcacatctcaccccctaaat
atacctgccgctgccaattgttgttggcaacacggcggtgcaaggcgtga
tccgaaactcagtctgtggactgagtttcggccgttcctatgatgggctg
gttgggtatggttataatggaaaaaatataggtgatgtgaaagcagtgag
agggcacactgctacagttgcttctggctcaagcaccggtgttgtagtat
ggtacgtattatgtcacacagtgtactgtaggaatatgtcgtgcaagaat
tatgtgcagtgaaacaaaggaataagtaccaataatgttgacacacgtta
taaattttcagtcccatgtgttattcctgtgttctcattttttggcgcag
tcacttctggttgtaccatattgtacgtaccagatacagtaaatggcatg
cttgatttgaaaataggaataggcccaataagccttcaccaaataatatc
aaagatcaagcttagaattgactccaaaactagacccaacaggtgatctt
gctgtttgtaactcgtgattcgcaaaatgtgagtcacaaaacaaacaacc
acttgaagatttttcgcttcaaagcttagcgtgataaatgtatctgtggc
ttaaataatcaaaaaaaatccggtaaccctcccgtacactcttgaaattc
cggtaacctccctgtacactctgacattttgagagtgtaccggaaggcta
ccggagtttttcgtttgcagtgCAAACACTGGTTTAggtctggaatttct
ggcaacacacctctgcactccagcaacactactgtacaccagtgtaccat
tgctgcagaagtgtacaacgatgttaccgtaatacaccatttgggattct
ggtgaccctcctgtacactctagtgtacatgccagttgcgggtgtttttt
tgtttacagtgCACTTTATTGCTTGCCTGTCACCAGAGGGTTTTGCACAT
TACAATCCCCTGTTGTTGTACTAAGTCCAAACATGAAATATGTGTGGTTT
TCACGGAATGCAGTATGTTTTTTTGTGTAGATAGAATGCCAATGATCATT
CACAATGCATGCACAGTTTTGTGGAACTTTCAGTTCTACATTTATAGATA
ACTTCAGACTATCCCTATCCTGTTCTAGTACTGAGCTGTATGTCAAAGCA
GACACTTTGTTGCCATCATCACCCTCGTTTCAATTACAATTTGAGAGCAG
GGATGTTTTCATTTGTTCAACTATGTGGTGATTATGTAAGGCATGCATAT
CAGCAGACTTATTTGCTGAGGTATTAAGCACTCCAAGGGAGCCTCTTCTG
CTGTTGTATCTGGTGCTATGTGTGCATTGGTCTAAGGCCTCATCATCTTA
AACAATGCCCAATACTGCCAAATTGTTGCCTGGAAGTGAGAAGGATGACT
ATAAGTTTGAAGGTCTTTTGCACCCTTGTCCCAGGTGCAGCGGCCTAGTT
GAGGGAGGAGAGTGAGCCTCTCCTTGCACCTTCTTGAAATCAATCACCAA
GTCACTTGGTCTGGTATCACTGCTTCTGCAGCTACTTTGTTGAGCACTGG
ATCTTGTGTCTTCTGTTCCATGCCCATGCCAGGGGGCATTTCATTAATGG
TTATCCCTGCGAGTTACTCTTTTACTACTTCTGACTCGTGGCCATGCCCT
TTTGggttctggttctggttctggttctggttctgTGTGTGAGAGTGACC
TCTATTTTGGACCAGATCACCTACAGCCTGGCATTGCTCACACCAATAAA
GGGTGTCTACATGGGCTATCAACTCAGTATGTGTTGTATTGGAGAGGGTC
TTGGTTTGGTCTAAACTTGGTCATGGCTGGCCCATTTCACCAAAGTTTTC
CCTATGTGTACTGTGCCTAAAGTATAATCTGTTCCACAATACTTCCATTT
TCCATCAATACAATTTTCAGTTTCCTCATGAAAATGGTTTTGCACCAAAG
AAAATGACAGATATCTTTTTAGTTGTTGTTAAGATTGCCCATGTGATTCT
CAAGTCATAGCTAGCGCCACACTTATTTTTATGTTTATATTGTATATGtg
gatcccattagggcactgtcccagttctagaactggacaaaaatatttgt
ccacttctagaacttgacatttttcttcctgttgggcaccatgccttaat
ggggcacccagttctataactggatgccccgattctagaactgggaccgt
gatgaaatcccagttctagaactggttgcccagttctagaactggcactg
atgcactaatctgaattgtggcacccatttcattggggcaatagtgcctt
aatcgggaccaccaattagtcccatcagggcactggtgccctactggggt
tatgaaattgtccccattttggcgctacaattgtccatagttgtgattgt
ggctgcacccttgtgagctcatggattgagcgaatgcatagacattatgc
tgagtagggtatacacaaaactatgcaagtgtgtaagatcttccaatgaa
gtggtaacctaataatgtacctcaaaaaatttgacatagtaattatccct
tgctcaatcagaattgatccccattggggcaccagcaaacaatgtcaggg
taaagtgtcccaatggggagaaaaatgtccagctctagaactaggacaga
gccctaatgggatccaacATATACAAAACAAAAAGATGGCAATTGATTGT
GTAATCGTCACGGGTTCCTTTTTTTGAGCAATTGTGAAGAACAGAAGAAC
GACCCAGAATGGTTGTAAATGGGGGTGGCCCAAAAAGACAAAATTCCATA
ATAAAAGCCAGCAGTGTGTGTTTTGTGTGGCACAATTTACTCAGGTTGAA
TCAGGGAATGAAGAGTTATTGCCAAGCATAACAGAGCAGGGCTGCATTAA
AAGTATTGAATGCAAACCTTTCACTTTCATAATTGCAAGATTCATTGAGA
TTTTTTAAAAACCTTTAATTTGGTTGGGCTATATTTTTTAGAATTTAAAT
TTAAACATGCATTTGAGGCCCATTGAAAAGATAGGTCAATGATGGATTCT
TTTACTTTAAGGAGGCAGTTTCATTTTGATGTGACAGTACAAGCTTATTT
TCTGAGAAAGAGACCGTGTGGGACAAGACTCATAATCTACAAGGGTCTTG
TTCTGAGTCATCATTCCAATGGTAAAAGTTTTGGGATGTTCTCAAGGGAG
TCTTTTATTTTAATACCTGTTGCCAATTTATGGCCTCAGGTAGATATTCA
CAAATCTGCCTGATTTCCTAAGTGCAATAATAATGGATGCCTTGGGAGTA
GCAAAATCTTATTCTTGAGAACATTGATCAGAATGCCAGATTGCAGATGA
TGATGCAGTCTCAGTGATACTGACATCATATCAGGGCTTGAAAAACTCAC
AGATGCTGTTCTTTAATGCACCTGTGGCAGCTTTTAAGGCTGGGTTGCTG
TCACTATCAGCCACCATGGTGTTCAACATATATCAAGGGTCATGCCCTCA
ATAAAGTGTCCCCAACATTCAATTGACTCGCTGCTGCCCAGTTCCTCTTG
CTGATTGGCATCTCAAGGATTGCAACCTATGCAATAATGTTGCTCTTGTG
GACAACCCAGCCATCTATTCTTCATACTCACAGGGAACTTGTCGTACTTT
TGTTTTCCCATCTGTAAATATAAGTTTGATAACTGGTTGCCATGCTATTG
ATGATAAAAGAGTCAGTAGACAAATTGAAGGGGTTTGTTTCGATGACAAT
GGTGATGTTTTACTGATATGCTGTATATAGAACACAGTATATTTTTGAGA
CAATACAATTAGAGAGCTCTTATGGTAAGCACATAATTATACgacatatg
ctaagaatcagtccattttgaaccctttggtacaaaagccaaaaggatca
ttctcaggactccccaggaagagagtccactgcccctgatccaaaaggca
tggactcaccaacacaggagtcccctgctcccaatggcatagactcccca
acactgaagtccatagccccaagcaagggaacacccttgagaagtgtatg
agcataccaattgtgtgtagaatccacacaaattttggttgcatcacgag
gattggaattgcagttccgctgccctcccatcctcacaattggagcgaaa
taagctcataaaataaaatcttcgacacctgttgaacctacctataattt
ttgcgtgatatttttttgcaacgaccagctcaggtcaAATTATGATTGTT
GTCATGATTAAATTGGCATGCTGAACACTTATACACTTATCAGTTCCAGA
CCCTTTTGGGTTCCAATAATGATGGACCCTTAAATCTAGGTCTGAAAAGA
TATACAAATGCATGGCCATTAGAATTTGTGGACATGACCAACAATTAATG
AGACCAAGAAATACATGCATTGTTGTGGGTAGACCACTCTTTTATCAGAG
CATGGGCATTCAGTAGAGCAATGACTGATTTGATGTGTCTGcaagacagg
caactttagactttggggataaaaattgcctgataaagttgtccaatgtt
gtcagttgacgtcactcatttattggggtagtttcaatttcgtcatttcg
tcacttgagttgttaaaaggtcatcaggtgccatcacttgggtcatcaaa
aggactaccaatgtcatcacttgggttgtcaaaaggacttcatatgttgt
cacttgggtcgtgaagatgtcttcatcacgttgtgcaaaagattgtaagt
cgtcttcgtcgtcactatggcagtcattgtcatcaggcagccatTAGACG
TGAGTCACGTCTCACCACATACAACTAAAAAAGGAAGCAATAAATAATTA
TTCCTTCAATAGGCTAAATTATTAAGTATGTCTATTATATTTTTTACCAC
TACATACTCATTTGCCtcatcacaaaggttgtcagtgttgtcatgatggg
tcgtcaaaaggtcgtcaagtgtcttcacttaggtcgtcaaaagttcttca
tgtatcgtcacttcagtcatcactttgtcattaaggtcgtcacaaggggc
attgtgtggtcttcactggggttgtcaaatgagtgagaacatgaaaaagc
tgtcacatttggtcagttgttgtcgttgttgccagttcatcactccaaag
tcttccacgtggcaaagttgcttgtcttgCTGGTAACTCTGCCATGAAGT
ACTAAAGGATGGTGCCATACATGTGTATGGTGTCAATGTTGTACAGTCCT
TTGTGTCCTCTCCTAACTTGGGTGGTGGCGGTGGCTTGTGCAACTTTAGT
ATGACACATTGTGTGACCATAGCTTTGCTTTATTCACTAGCAACAGATCT
GACCTGATACGGAAATCAAGATGTTGCACTCATAAGTCTTGTGAATGAGG
TGATGCCTTGTGACAATTTGCATCAAACTGACCATGACTGCATGTCCAAT
ATAACCAATGACTTTGGTTTATATAGAAGGGTATTTGTACCATGAGGGAC
TACCTACAAGTCACACCTTATATCTAAACAAGAATGTACTCATGGGCACA
TCTGCATTTTTCCACCAAACAAAATGGGACACACTTGGCATAATACAAGT
ATCCTTGCCCTGAATTTATCATGGGTGACCATATTCCTTGGCATGGAGCC
TTCAACACAGAATGGGTTGAAATGACAGGCTGTCATGAGGAAGAATTTCA
TGATTGGCAAAAATGACATTGATGGCAACCAAAAGCACCTTGTCATTACA
ATAATTAATTATGTCTTTTGATGCATTGTGTGATTGAGTTGGGCAGATTT
GAATATTTCCGACCAGAATATAACCGGCCACTTGACTTGAAAAATATCTG
CCCCATATCTTAATTTATCTCGGAGACATCTTTTAAAGGGTGTTATGGTC
AAGCAAGCTAGCACAGCATCTTTGATGAACAATTATTTCCTTTTGACAAA
TGTCTGTTTGCAGCCATCAGACAAGTACATTGTGGACCTCTAGGAAGGCC
AGATAAATATTCATTAGAGCAAAATATTTACCCCAATGAGGCCACCAAAA
TGAtaataattgattgcatcaatgaaggattgaagctcaatgcattgatc
gttgctcatggtagcaatgtcatctgttttctttgcccaatcaaggcttg
catctggtgggagtgagcaattacaattagcaaagccagccagtttcttt
aacacccttgcatttaaggcaatgatgcaaaagccagtggctcaacatca
ttaatgaatcatgttgaggagtgtaataggtgatacaaccattcttttgg
gggaaggcaccaatgtcatctcattaatataaccattagcatcatggatt
gcacaaatattgtgtctccactattttccatgcaatatcagaggagcatt
tgagtcccatagggTAATACTTTTCCCGGAGTGTGTGTGAGGTCTCAGGA
GATCCAAAATGGCAGTTGGTCCAAAGACATGGGAggtatatctgaagaag
gatggacggaagaagtttcagattgattaggttagggatttgatgagcta
tgctatttgcaactgtcggaccaatatgaatgAAGTGaagcccaactgga
tgaggagggcaagtattcttccttgtgaatgtaacaaatgcttcttttgc
ttgcaatcgcttaccacaggcattgatcataaacgcagaggcgcaccctc
acggcattcatccaacatgatggcacacgcaccaagactgatgactgtac
tgataagcgagataatttgggaaagggcagttcacattgcagacaatgtc
atggagagaggtctggtactaggactcagaagatgtacaagatcccaatg
cctgaaatgggttgcccatcatgtgatgaagttatctgcaagacgagctg
ggataagggatatgatatgcaccagaggaagaaaccttatcggtgctata
attcatggaatatttgtagtactagtacagacataaaattacacatacat
atagccaattgacatattagtacagtgtgatgcttgaaatggtcaaaatc
acatgtgtatgggctcaattatgcatgttcatgcaaaAACATCTACAAAC
AGTTAACCTTACCTAAGCATTAAACAAACAAAAAGGTGCTACAATTGAAA
ATTGTGCAAAGGTCCCTGCTAGGCttgttgagctcaaatgtgtagtattg
tatagaaattcccagcttggtgaagaactcatatatgtagcattgatgca
aaatgccttggatgattgggattggctcaatctctgcttgatcgctttgt
ttggttcatgaagattgctgatccagctgatttaaccTCCCCCACTCACT
AGTTCCACGTGGATACAATAGTCCAATATGAATTAGATTTGTCAATCGAA
CACAAAACATATGATCATAAAGACAAAATCGTTGCAACAAGAAGTCATAC
ACTGCCATAGAGGATACTAGGACTAGGATGAACCTGCCCTCTTTTCATTG
CAAGTTTACTTGGTAAAAAGTCCCACGGCTTTCAAAGTACCATACTCAAA
GTCCCCAGATGACAGTgaagttgagggaaatgatccaaaaaaattattta
agcatttgaaccttttgactataagttagagctttcaactaaagttaaac
acttatattagttagagaaataaactattctgtctaatggtcaatcaaat
aattcatagttgtaataagcaacaactccaaaaatattggaagttcagac
aaaaaatctctagttgctttatctatcagcaaagccatatactgatggag
cttcttggacaagcctctcaatcttgtcatgaacactaacaagctcaaat
gtaactgagcgttgaaactggatatgaatggtgggagggagggtagggtc
atgattttcaagttgaacatcctccacgcctcgagtgcgccagctgcccc
aatttggagtgtagtcaccctcaacacacttgaagggaaagttgatgatc
acatcccctgggaaaaacaattcattccagaggcaaacctgcaaataggc
tgcacaacagtagccttgcgagactggacatgagcagagttctcatcatt
ggcattccccagttgggtgatgaggtaaccctcctcaaagaaccacttcg
aagagcccattaagaggccaaaccttgtcccaccaggtagaacctttgcc
atcctgagaaaggaggtgggaaggttcattgtctggaaatcaaggtagac
aaattcctttaagccatcttgggcactgttccatgacatggggaactcat
agctggtggagtagcacttgggTGtcttggggatgccgatgacagcagcg
gaatggaagttccctgtcaactcctcaacttcctcgcccattaatggttt
cttgggactgtaagaggatgaatgtcccttggtcatggttgattttttgg
gtggcattgcaatcttgttgacagctgcatcagcaattagatcatcaact
tcggtttcatcaacctctgtgtcccttgacccaagagattctccgtcctc
atcagatggttcggaggactcgtcttttgaagaatattcccattcaagtg
ctggaatggatgaaatcatgagagcacaaagagaagatgacgcacaatac
aatgatcaaccactactcacctttaagcctctggcgaactcctcttgctc
cttcaatggcctgtccagcacagatcttttctaactttccatgaatgaga
gttgcgaagctcttgtatgcttgttaggccactcttggtggagtctcttg
atgttggttgcactgtggttgtttggatcaatagggccgtggggatggag
gagttagagaagtttcgctttgttggcatctttccagttggcagacttgt
ttcttatagactcagtctcttttgtgATCCCAAGACTCATCGTAAACACA
TTTGGCTACTGGTCAGAGCCTTGTCTGATTAAGAGCCGCatgtggtgagt
atttgatgtcttgatatcagttttatttgcatgaacttctaattcttaat
ttagattttacttgacaacaggatttacatgatgaagggactgactgtgt
cctcagtgtggatgggacagacttccttgctcccaattacgggaaaaatg
gtactctcacaaattcaagcattctgggctgcattacgaggtagctctat
caatcaaaagtggatggatttgttggattagtgggccttggaaccctgga
cagtggaatgatgtgacataggccaattatctaccctacagcagtactct
agggtaaactgaaagatacccttaatttctcaggagatgaggacgtttat
gtcgctttttaatatatatgtttatgtcataaatatataccaacaattgc
ttattgcacaccacactgtgtgtgaaatcgtcaaacacaggtatgtttat
atcgttgttatgtatataattttttatatcattgttatgtatataccaac
attgatttcatgggaaatttgctgatcgaattatgacaacattgttggct
ggtcaacactaaggtatgtttatggcagtgttatgtatataccactgtat
gttcattaaattgttatatatataccaacaagtcgtttttgggctgtacc
aaaccagggttgtaatttgataaggaacactcaccgacttatatggggac
gacaagttcgtgctattgagatgaagtatggtaatgggacgaagacagat
aacttcttgatgttctctatttactggagcgatgatgatgggccacagag
gatattggggttttccttacattctctcgtgaaactcctcaagtataaga
agttattcttgcatgttgacgcgacgctcgacagtgcaccaagaggtttc
tatcaagttgttatcttttcggttattgaccacaagctcattgcatacgc
cgatatttttgccccatgacaaaaaaatcagagataaacctacctactat
ggtcacacatagtgtccattgtaggtgagtcttacagcaacggtttgaaa
accagtcgctattgatgtgttactgatatttttgctgtatggtttctttc
ataaatgcactgtgattcttattaatagggccaaaagggatagacgtaac
ggagttatgcacgatttttagtgggctttggttaattcgatcgaaatggt
tcggtgcgaatatcacttgcttctttcattggaagcaggcgatcaggcat
aacttggtagagaagggatttgacagggatttcatcaagatcatcctgcc
actattcgatttttaacggtgatcaaaaaggaggacatcaggaaaggggt
ggagtatgtagggatgtagtgcagaagaccaagggtctgaagaaagtaga
aaaaggagttcgatgctttcttgaacacatatttcatcccaacttgttga
aaccaaaattgattgacatgtttaattacaattctgaaaaaggagattgg
cacgggatatgtgagtatcactgtctttGAGAACACAGATGACATaatta
acgcctgcttcttgtgtgtgtaaaaaagacatcaaaggacgaataatgtc
atggaacgatacaatagggagtttaatgacctctttgattcgccaaggcc
gggattgtttgttttctgtgaaagagttcgggaggaagcatcgcgatggg
ttaggacacacgaggacgcgctggaggggaatttcaaacacagacaaaaa
ggagcgatgtggtggccagagataccctcagattttgatgaatgggctcc
tccaaagaagagaaggaatcagggtgcatgacaacacccagagtttttca
gagtatgacattttgaaaacgaaggtaagtttatgcatttgttatatata
taactttgtttcgccttggtgaggaatggctgtgacagtgtctctctttg
ggcagtccaatcagtttatgttcgtgacattgttatatacataacagtgt
gattccagagtttttcagagtatgatatttttcgtaagtagaaggtaagt
tatgcatttgttatatatataactttgtgtcatcttggtgagaaatgggt
gtataacatagtctcttattggctcaaccactcatgttatgttcgtgacg
ttgttatatacataacagagtgatatagaaaatttgtgtcatcttggtga
ggaatggctatgacagtgtctcttttgggcagtccaatcagtttatgttc
gtgacgttgttatatacataacaGTGTTATCCCAGGTTTTTTCGAGTATg
atatttttcttatgaatgctaagtttatgaatttgttatatatataactt
gtgtcatcttggtgagaaatgggtgtataacatagtctcttattcgccca
accactcaggttctgttcgtgacgttgttatatacataacagagtgatca
tgtgtatttctcaggcattgaagacgcctgaataagcaagggtatgtggt
tgcaacattgtttcattaaggtttttattgcatggaggatgaacctgaca
cttttttggctggatgggttatgttgaggacagagttatatacataatca
catggatgcagtgaccaaaaggtttttcccacagtgctatcggccacctg
ctgtggttttttcaccctaactagtcaatacccccagattcgctttgtca
tgtgggaagaagaattgggggtaatagtagaataatgaaatttattgtaa
cagaatagtattttggtggcaatttataacttataaactggtaaatccag
tgaccattttgcagaaagtgaccaaaagtgaccaaaaatatctcaaacct
cttgatggtctgggccccatagccgatgtagtcgtcgtcgagttctttga
cgtacgcgacatcaacggcttcgcgtactatcttgttgacgatgatggcg
tcggcactctcctgtttccaaaactcttggcattcaaggttgtggtcggc
catgatgcgagttctgtgggtgagagttgtgttgttcgcgaggttggctg
ggacgatgggaggtagggcgagcgcgtgtcgtggtaagcgtggggacgtt
ggtgaccgtctggtactctgcgtcgttgaggatgagagcgagatggcgtg
tcgcccaccccagctggttgttttgacggatgcggcgatcttggcgagtt
gctatttgagcacgttcacggtggaattcgacggttggccacgattttgt
cgtcggcatgggtgcgatgatcgaccggacggcttcgcgggcggctgccg
ttggcggtgggaggcgacatgtttgtgttgcaagcgagttggttgattgt
cagtggtgaggtttttaattggagtaaatgagttggtcgattgtcgagtg
gttaggtttttaattggtgaaaaaacgttagttatcactgctgagcagag
cgagatgcatcattcgtcgttaattaggtgataactaatttatgcgagct
attttgtggtcaatacagtcccacgtactgacgacgcatttcgttggctc
ttaggacaggcctttatggggtgaggacctgagagagtacttacgtgata
ctcacatactgtaggtacatacttgattgtatgtggagaacatgatgggt
gttttggctggtttttggctagtattagcaGTCAagtgcaagacgccact
gatcttgctcccgacatcacatgcttttttgcctgctttataaccgagac
tgtgtagtaggctcttcctgaatgtgtccgtcatattgaccagagtaggc
tgggtagtagaggcactaaaggctttcctcaggtaagggtcgtactttgc
gttgtcagctcggtaggtgtcgcttttcatagtgaagttggaggtatctg
tgagtgggactggatcccatgaggactgggtagcaagctgtgctttctca
aggtaaaaggactgcattaatctggaacgtgtgctttctgagtacccaca
ttggcgtaaccaatgatacataaaacaggaaaggtttgccactgttttat
gtgtgaatttgtacttttcacggtacaacgggtcgtgtcggtcgtatgaa
acaatgatactagacatccctgtctcaggacccttaccaatcattacgac
agtatgaaagatttgatcatcattaaacctgatgcattggagctctttcc
ggagtgtagttcaggtgtagggaggctttggtgtctcataccaacctgac
ccgtttcctgtttcatccacaacttcaactggctccattcgtaccttacc
ttgtaattgtagagctgagcttccccacatttgacaacagtggtggcaat
gttgtaccccatgctgatacgactatgtttgtgataggtgcgaactcgtt
caatgtttggatttggctccggcacctccatgatacacgcagagggacca
aaagcggacagcaggttgttagtgtcagtcatggtcttaagaagtggctc
cagccaaagccaggcggcgtcactagcctcgaggaagtaagcaaacttgc
tggtacgtgggaaagggtcaaaagacagttgttcccgctccttggggtct
gttggtaagcgtagcttgcgtatgcttcgaatagaaacgttgatgtcagg
gagtggcttgtcataccactcgagcgtgctaaggcggccgtgtcaacaca
atttcttttccgtttctttaagtctgtgaagcaggagttgcttgacccct
gcgatacaaagattgctttgaacaatacaaagcattttctttgactgtga
ctcccaacattgtagggccttaatgttgattcaaaggttggactttctga
gatctatattcatggattcaatgaacagacggatgtcggctaggctggag
aagaggttaactgtgacatacacggaggtaggtcctctgtcctctttttt
gggtcccttttttgactttcgttgcttactgtctgtgtcttcgaaggagc
tcctgtttcggtgggtctccagtcgtgcagagagctgtgcctccgtaacg
ggtttgtgcttaaacacgtagctcgtggatgactggaaccaacctagagc
agcagcaaaTAAAGACGGACGGCCCActcaaagagaggggatagctgtgt
tgaaggcgcaggggcggaagcgacgccttcgtaggagtgagggatgaggg
aaagctgtgtctggtctctaagaatcgtgtacaaacggagggcaaactca
gaatcgttgggtatttttgtacacacagtggatttgaggacggagagtgc
ggttggagagaggacagaagggagtgtgggtagtgataggagaagttgtt
tggagggtctggctaagtgcggtggagaggggtgaaaatggccatggttg
aggtgttgtggtgccttggacatcgagcctccacgctgggtattaaatcc
agcgtagggtctacagagatgcatgttggatcctagtaaagcggtgatgt
gtCCCTTCATGCAATATCAGAGGAGCATTTGAGTCCCACAGGTAAATAAT
TTTCCCGGATTGTGCACAAGGTCTCCGGAGATCCAAAATGGAAGTTGGTC
CAAAGACAGGGAGGTTTatctgaagaaggatggatggaagacttttcaga
ttgattctggtagggatctgatgagctatgctatttgcaactgttggacc
aatatgaaGTGaagcccaactggatgaggagggcaagtattcttccttgt
gaatgcaacaaatgcttcttttgcttgcaatcgctcaccacaggcattga
tcataaccgcaagaggcgcaccgtcacaacattcatccaacttgatggcg
ctcgcaccaagacttatgactgtactgataagcgagttaatttgggaaag
gacagttcacattgcagacaatgttatggagagaggactggaactagggc
ttagaagatgtacaagatcccaaagcctgaaatgggttgccggtcgtgtg
acaaagtgatctgcaatacgtgctgggataagggatatgatattcaccag
aggaagaaaccttatcggtgctgtaattcatggaatatttgtagtaatag
tacagacataaaattacacatacatatagccaattgacatattagtacag
tgtgattcttgaaacggtcaaaatcagatgtgtatgggcttaattatgta
tgttcatgcaaaaacagctacaaaccagttaccccttacctaagcgtTAA
ACGAACCAAAAGGTGCTACAATTGACAATTGTGCAAAGGTCCCTGCTAGG
Cttgttgagctcatacgtgtagtatcttagaaatgtccagcttggtgaag
aacgcatatctgtagcattgatgcaaaatgccttggatgcttgggattgg
ctcgatctctgcttgatcactttgtttagttcatgaaggttgctgatcca
GTCGATTTAGCCTCCCCCCACTCACTAGTTCCACGTGGAGACAACACTCC
AATATGGATTAAATTTGTGAATCGaacacaacacaaaacatcataaacac
aaaatcattacaacaAGAAATCATACACTGCCATAGAGGATACTAGGACT
AGGATGAATCTGCCCTCTTTTCATTGCAAGTTTACTTGATCAAAAGTCCC
ATGGCTTTCAAAGTACCATACTTCAATGTCCCCGGATGACAGTGAAAAAG
TTCAATAAGTTGGTAATTTGTAATTTTTGTTTGATATCGTACTTATACCA
TATATCAAAAATAAATGACAAAATTTCTCGTCACTGAGACCTTTGCGATT
TAAATTAGTTTTTTGATATCTCATTAGAATGTTGTGATTTCCATATGATT
TCGTTAGACACTAGTAGGTGTGTTCCGGTTCACCACGAAGTTCCACCACA
AACAAGAGAAAAGTTACGGTACAATACAGTATTGTAGTCTCAATACCATA
CGCACCCATCCTCTTCGCCCTGCCGAACCCCAGCCCAAGGCGGAAATCTC
TCTTAAAAGCTTAGAAGCGACACTTCGATCGTCTCCAAATAAACGGACGG
CCACAAGTCGACACAGTGAGTTGGAGAGGACACCATTTATCTTTTAGTAT
CTTTAAGTGGTGTACGTTGTTCATCGATGAAGGTTGGGAGGAGAGCTTGG
CATGTCGGTTCCGTGTATCTTCTCACATTAGCATTATTTATTTGACGTTG
ACTTTGGCGACTCTGCCTGACGGGAATGCACGTAACAACTGGGGATGTTT
GGCATTTTTGAGTGCTTCGGGGTCACCTTTTGTCTCTTAATAATATTGTT
TTGGAGATGGGAGATCTCTCTCATCAAGACAGAAGTAGTTCAAGGGTTTG
GGACAGTTTTATGATTGGGAGGATGCAACACTAGCTTGAAATGACGCACA
AATAATGGGCGAATGTGAAAGCTCATATTATTTTTTATTCCTTTCGTTTT
CAGTTTGCAGATTGATTTGAATTGGAATCCCTTCACAGTAGAAAAACGAG
CATCCGCGCATATCAGCTGCAACAAACAAACATGCCGACGAAGGGGGAAG
AACGACCCCACCGCAAAAGCCATCGAAACGGTAGCGACCGTCGCCACCGA
GATCACCAACAGAGCTATACGAGAGATCGAGATTCCCGAGACTCAGGAGA
CGAGTCCAGTAATGTCAATCCCTATCTTGAATCTCCTTCCATGGGGGGAG
GGCAACCCTCTCGCTTCGAACGTTATCTCGAAAGCTCTGTCACCTTCGAT
GGTTTTCGACCGTCTGACGCCTCCACAGAAGACAACACTTCCGCCACCTC
CTCATACACTGCGTTAGAAGAGCTGCAACGCTTATGTGATATGGCATCCA
ACCCTATGAGTTGGGATGCCGTTCGAAATTGGTTTCGTGTCCATTCCGCT
TCGGATGCAAGACAAGCTGCTGAACGGCGGGGAGATTACGATACCGTCCC
CCTTCATCTGGCTTGTCGAAATAATCCCCCAGCCGATGTGATAAAAATGT
TATTGATTGCGTCCCCTGAAATGGTGCGTGCAGCAGACTCATTTGGATGG
CTTCCCCTTCATTATGCATGCGCAAATGACGCTTCGGAAGAAGTATTGAC
GTTGTTGGTGACGGAGTACCCGGAGAGTGTGACCAGCGTAGATAAGAGGA
AGAGAACACCATTACATTTTGCGTTAGGCAGAGCTGAGAGGCCTGCTGAG
AGGGGCGTGGTTCTTTTGTTGAGTGAGACGGGGGCAGCGTTGTTTCCTGA
TGAGAATGGAATGTTGGTGAGTGTCGTTTTGAACGGGGCAGGCTTCGATT
GAGATGACGATGAAGTCTTTTGAAATGGATTGACTTGTGGCATCATTCTT
ACTCTCCTGTTTGTTGCTAGCCACTCCATTATGCCTGCGCGTACGGAGCA
ACGGAAGAAGCACTTCGTGTACTCACTGATGATAACATTATGACTATCAC
GACCACTGATGTTCGTGGCCGCACCCCTCTTCATTTTGCCTTGGGAAATG
CCGACAGACCAGGTAATAAAACGTTTTTGCTATATCATATTTTCAGAGTA
CATATTTTCCTCAGCAGCCAGCTTTAACGTTCCATCCCAATCTCTCTTTT
GCAAAAAATTCCCATGCACAGCATCTCCTGCGGTCGTCCGCCTTCTACTT
TCCCAAAACCCAGCCGTCGTCGACTCCATTGACAAGATGGGAGACCTCGC
GCTCCATCTTCTCGCCACACGCTCCCAAGCCATTCCAGAATACGAAACGG
AAAAACGCCTGAACTGTCAAAAATGTCTCGGGTACTATTTGGAAGCAAAT
CCCCGCCCCACTGCGGGTCTACTAATGGCGTTGCAAAGCCTTCCAACTTG
GCTACGGGACATCGCCGTGGTAAATCCCGTGGTTCAGCGGTTTCTGAACA
CCAAAATTGCCAAGACTTTTCCCACAGGTGAACTCTTTTCTCCGATGAAA
AATTGACCCATGAAACCCTTTAGCGAAGTGCGAACTAACCTACAGACTGT
GTCTGACCTCTCTGTTCGCAGCTGTTATTTTCGTTGATTTCGTATGTTAC
ATTCTGGTCATAGTGTTTTTTCAAATGGCCGTCATTGATAGCATTAGTGC
CTTAGCAAATGCAGAGAACGATGAAATGATAATTGAAACGAACAATCTGA
ATAAAGCTTATCTCGGGGTCCTCTACTTCGCAGCTGTCCACTTTTTTTTT
CGAGAATTTTTCCAGGCTGTTAGTTTGGCGACACTCGGTCTCTTCTCTAC
TTGGCTGTTTGATGCCACGAACTGGTAAGTGTTAATTATTATCGTGTCAT
CAATTTGATATTCCCAGACAAATGCCCACACTAATCTATTTCGCAACCTC
CCCCGGTAGGTTCGACATTGCTTACATCATTCTCATTCTGTTCTGGTCCA
TATGCATGGAAAAGCAGCTGCTCAGTCTGCACTCGTTCCAAGTTGGAGCA
GCCATCACAGTGATGGTGTTCTGGGTCAATGTCCTCCGTAAGTGTATTGC
ACGAAAGGTCGTTTCCATTTTATTCGGCAACAGTGTCGTTATCTCATCTA
CCATACCCGGGACAAACTCCCTTGATCTTCTACCATCGTTAGTCTTCCTA
AAAGGGATCATGGTTGGGTTTGCTGTATTCGTTGGAGGGGTCGTATACGT
TGTGAAACGTCTGGCTGCGTTTTTCTTGGCGTTGCTCATCATTTTGCTGT
CATTCGCACAAATCTTCTATACCATCTTTCGGATGACCGGGGACCCCAAT
GATAAGGAATCAGGCTGCAGTTCGACATACAGTTCCTTTTACATTTCACA
ACCGTGGGAGCCTGCAGAATTAGAAGTATGCGCCGTCGGAGATCCTAATG
ACTGTGTCATTATAGAACCAGATAGTTGCGAACCAAACAATAGCAATCCA
TGGTGCAGTTTTTGGACGTCATTTTACAAAACATATTCAATGCTTTTAGG
AGAAGTGGATGATGATGATTTTGCTGGCAGCAGACTAGCCACATTCTTCT
TTTGTTTGTACATGTTTGGGGTTGTGATTGTGTTGGCAAACGTTCTTATT
GCCATTGTCACTGATTCCTATAGTGTAATAAAAAATGAGAGGGCCGGTGA
GTAGTTTTGATTGCCATTTTGTCGTCTAAAATCTGCTCGACATTGCCTAC
CATTGTTCGCTTTTTTGCTTTGCACTCTACAGCTGTGGTTTTCTGGTCAA
ATCGACTTGATTTCGTCGCCGAGATGGATGTGATCGGCTCACATGTCCAT
AACCGATGTAAAAGATTTATAAATACCGATGACAGCAACTGGGAAGAACG
TTTGGGCGAGATATGGAACAAGTTCATGTATCTCTTTGATGATACTGAAC
AGCGACGACACCACGGCATATCACCAGAATTCATTGCTTTTAATATTCTC
CGAGTAGGCATCGTTTGCGTCGTAATTCCACTATGGATCATCCTTGGTGC
TGTTACCGTTGGCTTACTGTGGCCCCCTCAAGTGCGAGAGTACTTACTAA
CAAGTCAATTGACAAGGGCAAGTAAAAAGGGAGAGGAAGATGCCGCCCGC
TTGGAGAATGTGGCGCGGCTCAGGCAAGATGTATCGGCATTTCACCAAGA
ACTGAAGGACGACATAGATAGGGCAAGGGAAGAATTGTCTAACATTCGAG
TGTTTTTATCGGATACCAAATTGGGAATATCAAGGGAAATGAAGGATCTT
TCGAGAATTGTGAATGAGCTCTATGGGAACACTCTTGATTAAAATATTTT
TACAATCTCGTTGATTTGTTTGAAATCGAGTGTTACAACGTAGTTACCAT
AAAAAGTTATATATGTGTCATGGTTCCTTTTGCGTGAATGAATTCTCCCC
TGGTAGGACATGATATCGTCGTGAAACGTCTTATGTACTTCTAGCACTCG
ATCCTAATCTTATACCCTTTCCTTCAAAGGCAGTCCACAGAGGTATACTT
GACAAAAAGAGCCCATCACCAACCTTTTTCGACGAAGAGAGCACCCGAGA
GAACATCCGGAGGAAAATGCCACCACCAACTTGTCCGAAATCGTGAAGAA
CTTTTGACGAAACTACCAATCCAAGAATATTGGTAGATGTTCTGATTATC
ATGAATAGATAAGCAGAAACCAAAGTTGCCCTTGGGGACCTATCTGCAGA
AATGAACGTGTTCAACACAACCCACGAAGCCATAGACATGGAATCCACAA
CGATGACCAATGTAGCAGTCACAATGAATCCCCTCCACAAAACACCTAAT
CTACGTTTCTCTTGGTCTATGATATCATTGTCAGCTCTGTTGATATGAAG
GTACGTCCAAACAATGCAACTGGCTTGTGTGCCGAAAACAAAATGAGCAA
AAAGAATAGTTTGGGACAGAACCAGGCTGCTCGTAAAGTCGAACAGAAAC
GCGGAAGTCACGGCTGATAACCCAATCAAATTTCGAATAAAGAGAAGTGT
TCTTTGCTTTCGACGGACTTCATCCAGTTCTCTCTCTTTCTTCCTCCGTT
TCCCTGTCATTATTGCATCCTCTGTCACTGAATCTGTTATACAACTGACT
TGACTATTTTGACTGGATACATCTCCCACATCTTCTCCGCCTTCCAAACG
CAACGGGGTATTGTCTTCTATGTCCACAATCTCATTAGAAGACAGCATCA
CAGGAATCAACCTCCGACTCACACCCAAACAGAAGACTAAATAAACACCC
CCAATCAACACATTAGGAGAGCAAACCTCTAAAGGAGGCATGCCCCATCC
CCAATGCAGCCCGAATCCGCAAGCTATTCCTGCCAAATGACCCATGAAAG
ATACTCTCGGCATGATGAATTGAGCAACGAAGAGGGAAACAATCGGCGCA
ACATTGAATTTCAACCATGATATCCCGGGAACGTGGTGTGTCGAAAAACA
AACGTCTGAAAAGAACGGAATCGGACAAGTCGCTTGATTCCTTTCCAGCG
TAGTGCTGCATGATAACAGAAGAGCATAGCACTGAGCACGAGGACGTCTC
ATGAAGACGCGAACAAAATTTCAACGCAAGGAACGAAAAACTCACATGAC
CATCCAAGCAAATAGCACACCACTGTAACCAACCGTACTCGTCTCTTTTA
ACCGCTTTTCCTTCTCCTGCAGCACCCCCTCACCCTCCCCATTTGAGCGA
TACCTCGCCCAAACCAATCGCCCGTACACCATCCCCATCATAACCATCGT
ACACATCACCACCAACGCGATATTGTATACAAGAAAGATCACGCTACCGA
ATCCTCCCTCCAACTCTTTCCCGAGTGTATGCAATGACATCATATTAAAG
CCAATGTGTAGTGGTTCGAAGTGGGCTGTGGCACCGGTGAAGGATCGCCA
CCATTCGTGTTGATTACATATTTTGTTGTAGCTTTTACACACCGACGATG
GGGGGATGCGATGATTCCAGTATTGGTAGGCTAAGAATGTATTGAGAAGA
AGTAAAAGAGTAGTGGTTGGATGGTGCAGTAGGAATTTGACGTTTTGGTT
TTGTTTGGCATTTTGTTGTTTGTGATGTTTGGTCTTTGTTGTGGATGGTA
AGATGGTGGACGGAGTAGGACAGGAGATTGAGATGGGTGGTTTGGATTCC
GACGACGACGAGTGGTACCACGTGCCACCTGGTGGATATTGATAAATCGT
TCCTTTGGGATATTGATTGAGTGGACTGGAACACCATTTATCTCCCGTGG
CAGTGGATTGAAGACACCATATTTGTTCATTATCTTGCTCGAAAAACAAA
ATCTCGTGCTGGTTGTTTTTTGCGACATCTTGTCCATCATAGACGTAACT
GTATTTCGAAAGTGTAGACGATGGCCCAGATATCATCATGGCAGCTTGTG
TCAAGGATGGCCAGCCACTGGAGTTCATTGATAGATAAGAATTAGATGGC
AGCGACGATACAGGACGATTCTTCGAAGAACGTCCAGTCGAATACATTTG
ACGAAAGATCCTTCGGTCCAACTCGCTTTCTCCCTTCTTCTTCTTCTGCG
ATTGGGGAGCATAAATTCCATACAAATCCATGACATCGATTTCATTATTT
ATTGTACGAATCTTGGGGTTGTCATTTGCCTCTACATCGGCAGCAACATT
GTACTCGTTCCATCTCGTTGTACTGAATATTGATGTGGGTGGTCCCACGA
GACAATATTCGTACTGCCAAAATGTGTGGTAGTATAAATGGAGATATGTG
ACTGTCCAGGGTAAGATGACGAGAAGAACGATTAGTTTGAAGAGGGGGGT
TTGCCATGTGGATCCTGACATGGTTGATTTTGGCAGATTGTACTTGTCAC
CCGCTTGTCGCTTACGCTCAAGAAGATACATAACTTAATGGACCTTTTTG
TGCCTTCCCTGCCAAAGTACCCGTGAAGCGGCAGACTTGAGACCTGTAAA
ATGGCCAATGAGGTTGGTATTAATGATGGTCAAGGTTatgccattttaca
taatggcatgccgctataaaataatggaatggcagtgtaaataatggcat
agtatacaaatcattaccaacattaatatCACAAAAACCATGGCGGGCAG
TCCTACCAGCTCCAACCGTAGGCCCTACCTGCCTCTGCATCTCTCTGCAT
CTCTCTGCACAACGACAATTCACAGTACAAACATACTAATCAAAGTCAAA
CTTTGATAGAAACAATGCAGTTGACAATATGTTGAAGGCTCTCAAAACTT
TGAATTTCTAAACTAGCTACAACTTAATGTGAAACTACCTCAGCCAAAGA
TTAATCTTCTATCTATTAAATTTACTTTCAAAATTAAGTAACTACAAATT
AGATTCAGCAATCTCTGTAGTCCACATTAAGCTAAGACTCGACAACCATG
ACATTATgagagagagagagagagagagagagagagagaggttgaggttg
aggtcgagagagaggtcgaggtcaaggtcgagagagaggtcgaggtcgag
agagagaggtcgagagagagagatgtcgagagagagagaggtcgaggtca
agagagagagagaggtcgagagagagagagagagagagagagagagagag
agaaagagagagagagaggtcaagagagagagagagaggccgagaggtcg
agagagagagagagagaggtcaagagagagaggtcgagagagagagagag
agaggtcgagagagaggtcagagagagagagaggtcatgagagagagaga
gagagagagagagagagagaggtcgagagagagagagagagagagagaga
gagagagagagagagagagagagagagagagagagagagagagagagaga
ggtcgagagagaggtcgagagagagagagagagagagagagagagagaga
gagagagagagagagagagagagagagagagagagagagagagagagaga
gagagagagagagagagaggtcgagagagagagagagagagagagagaga
gagagagagagagagagagagagagaggtcagagagagagagagagagag
agagagagagagagaggagagagagagagaggcagagagagtgagagaga
gagagagagagagagagagagagagagagagagaggtcaggagagagaga
gagagagagagagagagagagagagagagagagagagagagagaTGACCT
TTGCTCTATTTTTGAACTCTGCTTCCTGTCATCTAATGAGTGTGTGTTCT
CTTTCCAAATGTTTCAAAGGTTCCTGACCATATATCAGGAAGATTTGCTT
TGATTCATAAATTTCCTTGTTCGTCATACTGTTGATTGATGAATCCTTTT
CATTCAACCATTCCCAAAGAAACCACATCGCTTAAATGTTCTTCAATGTT
TTGTTAATCTTTATCTTTTGCAATATAAGTACAGACAGCCCCATTCACTG
CCACTGAAGCCTCTTGCTTTTGAATGTGATTAGTGATGTGTCTGCTTGCA
TTGGCAGTTATGCGGTGGTGAATGCTGAATGCGTTTATTCTGAAAGAAGT
TGAAATTGGTTCCACCTTTGCAATCTTTGTATATGGTAATGTCAC
>scaffold181|size428437
ttgtgcttatgttcagctatattatagttttcctcaaccttgatGCAAAG
GTTGAATTTGTTATGGTCATTTAAAGTAAAACTAAATCGATTTGATGACT
ATGAGATATCAACTGTCTACCAATGAAAGCCGCTTTCATTACTTTTTAAA
ACAATATAACACAAACAAATGATAATTTCACTAACCATTCTGCTTAGGTT
CTTTGTTATCACTCTCCTCGCGCTATAGCAAACTGGCTATGCCTCAGCAT
CTGCTTGTTGTGATGCTGGTTTGTAATCATATCATGATAGTGGTCTGCTA
GGTTTTAACTTGTAACTTGTAACTTGTTTTCAAAGGAAGTCTCACTCATT
GCTTTGGTGTTCTCTCTGGTGTTATTTTTttatacgcgtgtgtggcttaa
atacttcattactagcagccgctgcaagactttttagcagttgatgattg
ttatggtttaagcaggtcgcgcatgaggtatgggtcatctatgcagctca
tgaatgaaataggcagtaagttggttagtataagttagtgaacgttgtag
tatcttttacttaagttgggacacagttattttgatcgtgaaagccttca
cgattagaaaagtcttatatgaactatttctacatgttttttcatccaca
atttagtaccattggtggagtagtaccttttattgatgttttcagaggcc
gtacagttttgtatgctgcaatcgtgaatgtattcatactgtatggcaat
acaatactattatgtgctgaagttgaactatggaatgagatgattccgtt
tcaaaacatgttattttgtttgcttttttgcattcaaactctcatgaagt
tttcattttttgtctaggaattgttgcaagagaattcaactttaactgac
gaattcttcactggtgagtttgctttgtcctggtgtcctctggtcaacat
tgtggtggtggtggttttgtcttgttgcgggggtgcggaccttgtgtcgt
catggttcttgtcgcagtggctgtggtctcttgtcattgttggttgtcgt
catggattcgcgttgtgttggcggggcttcgcgtcatcttggcggtcgtg
gcaccgttttgtcatggtggtcacctctttgttaagctttggcggttgtg
gctttgttttgtcttggaGGTCGTTGCTTTGCGTAGTCTTGGCTGTTGTG
GCGCCGTCTTGTTGTGGCAGTTGCTGCTTCATCTCATCGTGGTAGTCGTG
GCATCTTGTGGCCGTGGTGGTGGTGGCGTTCCTGGTGGTGGCGTTGTCCT
GTCGTCATGGTGCTGGCATTGTTTTGTCGTTGTGGTGGTGGTGGCTTTGT
CTCATCGTCGTGGTGTCGTCAGCTTTGTCTCATTGTTGTTGTGGTGGTGC
TGGCCTTGTCACAGTGTGGCGGTTGTTGCTTGACCTTTTTGCCGATACAA
CAATTTAAGTGGCGGTCTTGGCTTTCCTGTTTAGTGTTTTTGTTGGCAGA
CTTTTGGAGACACAACAATTTTAAGAAGCTTACAATAATTTCTTTTCTCG
TGTCGTcgttgttgttgccgttgccatgtgccattgccgtcgtggttgtt
gtggttgtggtggcggtCATGGCATGTCATTGTAATGCTGCATTGTTGTG
GCGGTGGTAATGTGTCATCATTGTAATGAACTTGGGAAACTTTTGACGAG
AGAACTATGTTCAGCAGCATACAATATTTAGTGGTTGTATCGTGCATGGG
GTGGTTTTGTTTGTTGTGAAAAATTGAGGCTCCGGTTGTGGTTGTTCTGG
GGTGTGGGATGGAGAGTGGCTTTTATGAATGAAGTCTCTGGATTTGCATT
CATAAAAAGTCAATCATCAAATGTCCTGTTTTTTTCTGATCATTACTGTG
TTGAAATTTTTGTTTTTACTCCGGAATTGTTGGATCCTATTTATCAATCC
ATTTGTGTTCTGAAGGCTTACTTTTGTCGTGtttcaaatttgactttacc
agttttcaatttttaatttGAGATAGACACGAGGTTGGCAAGCTTGTTAT
CAGTGTAGAATATTCATTTTCAATATGATATTCTCAAGTTAAAGTCAAAC
TTTGTTGTGTTCACAGTTATCTGATTATTTCACTCAAAAAGTCAAGGTGA
GCAGAGCATGAACTTGTTTTTGACTTTGCGGCCTTTTAGAAGTGTTTTGG
AAATAATACACAACAATAATAATCACGATTGGACAATGTGAAAAAGGGTT
TCGAGACATGAGGAAAATTTGGTGTTTTGTCTTTCTTTCATTGTGCTAGG
GAGCATGTGTGTATATAGCTGTGTATGAGTATGTCTGATTCTTTCTTTGA
GTGGTGGCCATCATGGGTTAGCATGCAAAACTCTCTTTTGAATTTATTAT
GTCattcttatcaattttccaatttaacatattccagcagtatgagttca
aactcagaagcacataaggaaactgcaaaggacaatccagattttcaacc
tgcaatcttgggtgtatgtccaactactggtcctaaccagaacacagtta
ttgtgagtatcttatttttgcctaagttagttttGGCGCGTTCTGTTTTC
ATACTAATGATTTCCTTTGGtatagacgcttcgtacggaagagacatctg
acaccgtccatcgcccttctgatgaagattttaatgtgagtgtcaataga
attgttagttctacagaagtatgatctcacaattatatttttgtaggtat
ggagatgcatcaacagttttgtgttaggatcaagccatgacaatatgcag
attcttgctttgaccatggatacagggttttctcagaatgtgtcaacaat
gagtagcagctgctcacacatcaattcaactttgcaatgtttggtagaag
ccagcaacaagatggtagagtcaaacaacaaattggtagaagcaaacaat
aagcaaagtgcacttattcagcagggacttgagaaattagttgacgtgtt
gcttgtggtgctgctatggtaccatctttggggacagtatctgctgtgtt
tgacaatactgatgattttgacatcaaaggagatgaccatgatggttcaa
taggtgttttgctgaagcgcagtgatggcaaaatctactatatcaatctt
ccttcctctactaagtttttcaaagaccttggaggtgcaacgaggaagac
agaagataaaaaacccacctttcctattgttggatttcattatagttgcg
gcttggactgcatttgccgatgacaagcagaagcttattctcccttttgt
gttggattggtcttcgaaggacagcaaactggactatgttggtaactgga
tgaatgtgttgaagttttggagcactgggcaggatttgtcaagaaaaatg
ggtgctgcattggtttttgtggattcgaagccatgtgtagcaatttttca
caagaaattggaatctgaaattgacactttgaaaccgaagctaactattg
tggttcctcagagcctgaagaatagtgacctgccaatggaggagctttct
gatttgtttgaggaactctttgctttgaaagatgaacaatttaagatcaa
gaaaacaatttttcagaaggtgtttccagcagatgaaccttgccacaatc
agaatgctgttgtagcaacaggcatcaaagtgcaggacctcatgttggac
ttttctgtggaaaagcggactaaagccaggattgagttctcagatgcttt
gttctggttggtcagtgtattttgttttgggactaatacggatgatcttt
tttgaagatgaagaatgaactaattacagcaagcaggaacaatgatccag
ctggattcaggcatgctgtctgtgatgctgtttatgactgtgttattttc
ttggcagaaaggaatcttgttagtcttagcagtgacagcaaaggtctccc
atatacttcaactgccacaagtgatgagttcattactgaattgaggaagc
ataaagcaacaccagatccgattggtaagtctgacaattgttgaagcgtt
catcatgcttttttctatgttactaatgtaagttattttcaacaaagaca
aaggggaagaggaaatctgatcagcatgtttccagtgttggtgcaacaaa
gaagcagaaagtgacaaagggtctcagtaagtccaaaaagcacaactgag
caggaatgaactgaaatccctcacatttgacttctttaagaggtttcttt
gatctgtccaagaagtgttgtgatgatagaggactggagcttgatggtga
gagggcctatttctaatgttctaagttaagcaatctgttattgacaaact
tgcctttcatcattagtgatagttctgcagacctgcttgttcattggaat
gtattatcccagagacgtcaagagactttcaaaattcttccgttgtgatg
tgaaaagaattcagatctgtcaggacatgtatccaaatatccatattctt
actgctgcatctgggaccaatctggccaactaccctgaaagagaactctg
cgttcgaagctgacattcaatctattcgttgggaccaagaggaaagaatt
tactgatggttcttccaaactgcaaacattacaatgaaacttctttgtac
caagtgaggatcttatatgaaatcaattattaacaaaaaaacatacatct
cacatattttttgtcctctctatttttaggtttgcattgatcctgtcaga
ttatttgaacatgggaagctggagtataatgaaattaatactctcgtcaa
tgacaactttgtctctatggtgagggcagggaaattctgcatgggtgaaa
tttctgactattgagttgtagatgccatcagtcacctatgccatggagag
acatacaatgtttttacaaattcaatgaggtctgcaagtatttatcttcc
atggaacaacacagttgcggcaagtcttatctggaatcaaagacatctat
cgagattttttgcaatttatcctctgcaggcctttcaaatggggaacaat
gtgctttataatgtgtcattgtcattgtgtcaacaagagggaacagcaac
tgaatttctcatatttgatagattgacaatttcttctgtcatgaatgcgg
tatcaaaaaatcagttggttgacaggtttggtgttcacatttcaaattta
catcttcttaactctatatatggcctgggaaatatcgactacttgtgttt
gaaagttttgggatgtcaccatcctctctttgaaagtgatgagattgatg
catttggtctgaatcagggtggaatcttttgtcctctggatgacagtaat
atcgcacaaataggttttaagtttgagccagaagatgaaacatcatcaga
tgatgacatcgttttcttgaaggtgaaaaagaggatgccttccggtgaga
ctatttttttactcatttcatgtgtggaattaaaaactaacagatatgtc
tttttttacaagcagctgatattgaatctgaatgtgatgaagaagaggaa
tctacatcacatgatcttaacaattctgatggcaaagaaaattcagaaga
tgatagtgtcaaaagtaatgatgaagatgatgacaaagatgatgatgaag
atgtaggttttgaccagtcagatgggcatagcagtaagggagatgaggaa
aatgctcccagcagtgatgaaagcagtgcgtcagacttgtcaggggatca
tgaaaggaacagttcaattgaatgtctggatgtaagaattgcttctgagg
aaagtatgtcagtctctggatcatccggaataattcctttaggaaggtgt
ggtggtatagcaaatgatgtgattgatcaggaagttgtgttaatggagag
agtcagtccagatcttggtatgtagtttaagatgaatctgatttattttc
cgaaatgaatcattaatctttctatagattgtttgtcatgtcaaaatcct
tgctttcaatattatgacactacaaaatcaaatgcagaggaacttaagat
ctgtgaatatataacaaagcagatgggcataaatgggtttgcactacttg
attcaagcagaaggaattacacgatgtcagtgagagtaatttggaatatt
tcgaagcttgcaagaaagtttatgcagatgccaaaccattacagaaagaa
gtgggctaccattgataacatgaatgaattatctctgagagaggaagaat
taggaggataagaatcaaatttgttttttggactacttttagaaggacgg
tttcagggttgtctacattccaataatgttcgcttaggattatggagttg
caatattgggataagaaattctgttgatatgaaagctttggttttggtca
cggaagacttggatcaaactctaattcctacattatcacatgatagaaga
agtcttgtggggagaactcgcaggagtaaatatttggatgatattgtcat
ttacaatccgcaatactcaattttgaatgtttctgtggcatcacatcagc
caaaaaggagatcagaaggaattgttaagaaatcagttcatgtgttcacc
agatggaatggtgaaggacaaggcaagagaattatcactctcccaaatta
cacttcgtatggtcgtcaccaagacaattggcagggaaggccaatgaaat
tttcaacatttatggctagtctcatttgttggaggtcatgttggaactac
ctgacagaagtatccaggaaaagtccaccaacacattgtcagatgttatt
tactatggtgccttgaagtcaaaaatgggtcatcacagagacaactttaa
cattcaatttatcaaaaatgttctttctgaaaaagcagtgttattggatg
gccatccttcatgaggtggagaaaattctcaaatagtgggctccaatgta
ttagtattgacaataggaagtcaacccatgaaatttgaatttaggtttcc
atctccagaaaacctaaaaggcaacaaaacgacatatgttacttcaccaa
agcatcaatttacttgtggaaacatgactatctcagttcttgatccaatt
gatgacatcatgatgacacatggtgtgaaatttgtatacaacacaaaagt
tgatatgaattgttggcatcgagtaggttattgctttaggtggcttcaac
ctttcaaagacttttatgaggaaagctgtacattgaggttggattcatca
gctgtacatagaaagagatgtgggaaaaaccagatcgtgatatctatact
taacATGGTCATTTTTTTCACTATGTTTATGAAAATCATATATATACTAA
ACTATTATGACTTTTCTTAATCTCAACATTGAATTAAGTTAACACTAGAA
TAGAAGAGAAGTGTCAATCCTGCCATAAGAATATGAATATTGGACACAAG
TTGAGTGCCCTGCGAGTAGCAAACAAGAATGGGGATTGCCTGCTAGGGTT
AATGTCCTATCATCTCCAATCTGTACAAACCAAGAACTCCAAATCCTTCC
GTCAACCGAACCCCATCAACGAAGAAAACTtcctttttgagcctttagat
gatgattaattttccaaatatgataaagaacggctttggacaaaatgaaa
tttttattcattgttgatccacaaagaaaggaaatagaacatttttgaac
atggaaatctatagtgatttctggcactgaaacatggtcacactgtcgat
gtctgtttacccatgtgaaagcgtgtttccctctcttttctaggcagaaa
tttttcagccaccaagttgtgtcatgttcatgatatgttaatcaatcttg
ttcttctgttattaagaaaaatgtactgtagcattcaaaacttctgtcaa
ctagatgcatgtgagaatttatggtgcaacagaaaaattatgacaatgaa
agaattagtggaaaggatgaaaaatgattcttacatatgcactcattaca
atcattgaatggtgaTTATAGAACAAAAATTCTGAAAGATTGTCGAGAAC
ATTTGATTTTTATAAAAAATTGTCAGTGCCCGCTTTCATCATGAAATTGC
AATATCGTACGAACGAATATTTTTCTGTTCAGGTTATTTGGCAGATGAAT
ATCATGCTTTGCAATTTTTGAGATTTAAATGAAATTCCAAAATTTCTGAA
AGATTGTTCAAAACATTTGTTTAACAACAATTGCCCATTACAGTTGTCAT
CGTCTAATATCAGTTAtcctacgttcaaatgagtattctgtctgttcacc
ttattctgtggatgaatattgtttgttgctattttcaacatttaagagaa
acaggcttatatgatttagtataagtatatatgttgcagaagatccgttt
tccttcaactatcactaaaattgtttctgctaaaatagccctgaaatcag
aaagcatttttctctttgtcacaaaaaatgagaacagagctttcttactt
ctgttcttgtgaaattttgaattttttggagaagatgttgtagtacagga
tgttggttcaattcttgttcaccaaaacttccaaatcattgatcaatagt
tttgctcaactgaatgctcataattttacttttggcataatctattggtc
cattcatcaacaagaacaaccatggcaaacacaggaagcaaaaccactgc
aacctctacacctccaaaagggaaacctcctgctaaagcagcgagtcctc
ccagaaagtctgctattgaccgcagtccactgaaaacagccaagtcatca
atgatgccgcccgtaactctgtagtaagaccccaatggcagtatcaatcc
ctatattcatcaacagaggcagggcaacaccaccaacagttgttccattg
agcacctacctactaaatgaagactgcatcagtttcatcaagagattctg
ggaaaactgtgacagcaaagatgcgttaaacaataatgagcacagagatg
ttattctaaaggaggtctttggatctgccgatgaaggatggcaggcactt
gagaacatctctgatgaagcatatgaacttttgtgaagtgttcttttatt
catttattgaattgagaacatcagaatttgtattaagagtacgaaggaac
atgtatgtttgatatgattgtgatgataactaattgaaatgtgtcatagt
ggatgtcatagtggatttggataggaacatgcttggaagctgtttttgtg
ATGAAACGTGATAGTGTATACACaaaggaggagcacctgcctggagtgga
tttttgatttattcaaaatacatgagttaaaaatcgcatcattctacgtg
tgatccgtatggtacttacaggaaaatggtagagtacaTGAGCAACACAT
GTGAATGTTACTTTGTTCTAACAAAGTTTttttactaacattctatgttc
aaatgcaaccaatgctggtggaagtttaaatgcatctggtttgaacagaa
gaggtttgttcagaaacaaacctgctcttgttctcactcttgataaaaca
gtgtgcaagccatgactgtaattccaattgtgaacaataagttctctttt
tgtgacaccttggaatttgagagcagttgtggcttcattcaaattgatag
gtaattatatcatgataactttttgtttgtgctcccctctgtttgacact
tttgattgtctgatacctttttcaggtggatcaatatcacctctgtagaa
tgtgcaatagtatctttttggtttcaatctgaatcttcttgaggaaacaa
tttttcgtaatctggtctggaacccatgcagttgcccttctttgtcttca
ttcattggatcctgctgaaggtcattttctaatgatgagatctgttcttc
aatcttgatttggtctaactttttagggaagtgttcacattcagtataat
ccacatcaggaacattgatagtatataattttttcccctcataatttttc
caattcaatggggtatctgtttgtcttttcacccaaatgactctgcataa
tgtaccattccctcttccttttgatatatcatcattgtcaattatcatgc
aatgtgcaccaacataaagtttcaatgcagggtcaatgttttttgttggt
ctttcatgtcactattaccacactttgcgtagattctgtttctcaattca
gttgtcactcgtgctggtaaaggagtttcttcagaaaaagctttcttgga
tttacgtcatttgggggcttttcttatatctgcttcaataacaacagtat
tctcaggtggagggtccaaactgtctactgataggaaatcttttatgtga
ttttggaaaattgatgcatgtattgatactctttctgagtttttccaacc
tccagaaccaaatgtgaatgaatgggaaaagcatcttccaaattgatttc
atgtcctctcaagtaagtaccaccatacatcaacatagttggtgcagtta
actcaagcatagcttggacaaaatcctcagtactatcaaaaaattgtctg
tcgttggattctgcgactcacttgaagagtagtatgtcttgccttgaatc
tgacattctaattccggagcaaccggttcagaagtattattcttgttgtc
atcatcttgcagtataatcacaggcttaggacattcatctggaggcacta
catcactgtatcccttatgacctgattccttgatgaaccatgaaaaaaaa
gatcaataagaaggtcggtgtaaaattcggcttgcctcctcacaacattc
ttctgagcaggggtcattctgccacacaaaactacataaatgtttttccc
tccagttgagctcctgtatttatgcagtgctcctcctacatgagattgat
caacactgaacattgaaaaatgccctttcaaagatttttgacttccgcca
gtgtatgcatgaacatatccaaatggcctcactggactgattgatgcaca
aagcagatcatcgaaatcaatttcggcattaatacttcgatttttgGgag
ctgcgggaatggtattctaaaccaacactccgatatcagatagttcagcg
tctttcccggatctctttaagttcattgtatttgacatctatttttcact
ttcgttcagtgtactgaaggaaattagcggaaagttcagcgtattgggta
gaaaagcgcgattagtttagcgtcttgcaactaaaattattttagtttat
tgtattgcaactaaaattattttagttctttgtattttacattagttcag
cgtatatttttttagtttaacgtctaatcttttagttcattgtttgagaa
aatatgggcgtgaatgtttaaaggatttcacggagtcatgaaccgtgatg
tgtgaactcacaaaacaatggtaccatactCGTACATAatatacctactc
tgggaacaagtaccataccataggccattaaccaacgtgatatcacgaac
ttctgctatcagctatcagtgatcatgggtgtattatgaagtgttaacat
cacgtATAACAACTCAAgccaaaaaaatcagaaaccatgacacacagaca
ccttccgaaaatggattaagacggccataactcattcagttttttgccga
caacattcctgctggcatcgccgtgaagcccccatcaccatgaacccgcc
atcaccacgcatctagtgatactgaccatattggtcactacaccatacat
cACGTTACGATTTTTTCATGTCCGTCTCTGTACCGAGGATGCCAATGTCG
ATCAACAATTGCAGTTTGCGAGAATGGGAGGATCGAGTGCCGCCATATCT
CATAAGTCCTACGATGGTAATGCTCCCCCCAACGGTTCTCTCATTATTGC
CCTCGCCTACGGCAAAGGCTGTTTCTACGCCTTTAGCCACCACAGTCCAC
TCCTTGAGGAACAACACGGCGCAAAACAAAGTCGAGACGTTCTCAACAAA
CCCCTCGACGCCTCCGATCTCCTCAAGGCATCCCATTTCGTCCATTCCAA
CAACAACTACGATTCCTCCGACACCAAACTATCCACCGCCACCACCGCCA
TTCTAAGCACCACACACGGAGACATCACCATCAAATTATTCCCCAAGGAA
ACTCCCACAACCATTCAAAATTTCATCGGTCACGCCCAATCTGGATATTA
CGACAATGTCATTTTTCATCGAATCATCACCCCCTGGGAGATGGTAATGG
GGAGAATCCATTTGGGGAGAGAGTTTGAAGACGAAATCCGGAGGGAGTTG
AGACACGATCGTCCCTTTACCGTTTTGATGGCCAATGCCAGACCCAATAC
AAATGGGAGTCAGTTTTTATTACCACTGTGCCACGCCTTGGTTGGATCAT
AAGCATCCCGTGTTTGGGAGGGTTACAGGGGTATGGAGGTGGTTATGGCG
ATTGAGGGGGTCACGACGGATGATTTGGATAGACCGTTGACGGAAGTGAA
GACTTTGATTGTGGATGTTCGTTAGCAGAACATTGGAAAGCTTTCTTTGG
GATTTGTCTCATCCCTCATCATGGCAATGAGTGCTCACTTTAATGCACAA
TGAATAAAAATATGACACACCGCATAACTTTATGGCAATGAATGTTTTTC
TTTGTTTGCTCCCAAACTGCATCACACCCAATATGATCCACAAGAAAGTG
GACCTCAAGTACAACTTTACAAAATAGAACTACCAACAAAATaattaagc
ataacaatatagaacctaaaacctcattctttagattggacattcttcaa
aaacacagtccaaagacacatgacacaccctgtcgaaaccatcctcaaaa
attgactacacaaaacattgccacttgttattgcaaccattccaaaaatc
actatccttgctgtgcacaattaaaattgtcaactcagccctccagaaca
cattcttgagaaccatcaaatctttgggccctccactatgtagttttcat
gcatcatgacagagggcatctgaaaatattactataaaataacagtcact
cacaatctcctccttctttactggtattgtattaccgtgctgtagaacat
aatatactagctaggcattattgttaggtgaagagcatcagaggaagggg
gctggaagagatacttttaatatggttggtaagtataatgaagtaaaaag
taattgatgatgtttcaatggaacctttcattcccggcatatttgcttaa
ccttgaatattttgacactgacattagtgactatttctatcatacattgt
gtctaccttccctttgaaatgatatgtttctggcaagatgacactcttgt
agagtttcacaaatggtccatccctaggcagcccagtccaaatgtactaa
gaaaaagccatctttacatgaaattcaaaagtcccagtgatgcgccaatt
ttacgcttctctttcctctactctaagacgttcatgctgttatgcaggag
caagatacaagaccaggttccttatgtcaaacctagcaatgcctctatgt
gtaagaactttgcatgaataagtacataaactgttcaaaatattttaaat
acgcatgaccaaccttgcacatgagcttcagccctttttgtcttttttgt
ctgcattttgtgtacagcctatgtgcaaggatgctccaatgcaactgcca
ccttcaagccatttgtggaagatataactgtgaaatttgatgatgttgaa
gcggcagagcaagtcaccacaaacaatgatggagccaagaaagggcatgg
gaacaaatgcaggaaaacaaatgattgtggtttgactgaatctgccgcag
agacatattcctttgtggttggagtttagaagaagaacatgtatgattga
aatttcttttgagaatgaattatgagaagttttgttggttggtgttgcta
ttattgttgatttatgaaattgctttctgctaggcatcattatgtaagat
gaaattgatataggacctgcctgaaagtaatgtgggcataggccacagga
tttgcatattgtgatatacagagtaatgacatattatagtattctagaga
attcatcaaaagtgaccaactgagtataactattaatgaaaccaagtagg
tcataatgaaaataaactagcacaagtttcatatctcctcagtacctggc
tgagaaacagcatgttgccagagctagaacagcatgcacaatattaatgt
tgtgctgatcaatattcttcctcactgtcactaccactgtcattcacact
catatcacgtttgccaacactctcactatctgtcttctcctcccccctct
gcatcaccttctccatcctcttgcataccatcagcctcacccctcaatct
tgccatagcatgtccattcgtaacaagtgcatgtaaaaaccactgctatg
gaaaattgatatcaaaatgaatgtattgatttgcagtgcatagttttaat
atactgctcaatggaattgagaatgcagtaaactcagacaatcatgaggc
atatgagtgggcacagactctttggttagaggtcaggttatttttgaagc
cataccaacttcataccaacaagactgccaccatgcctctttgaattact
gacaggtgttcagtggaacctttcattcccaacatatttgatatgaacgt
cttgcataggaccatgtcatagttaatagaatgctaaagtgtgccagagt
aaaaggtcaagaattctttttaacaagggcataagctatagaaatgggga
actgacaagaaccagcctggatattttggacttgattaacaacacttaaa
gaatgaccaggtgtgattctaatcattgttttactctgtatgagagacat
agcaggactcatcatgcaccacACACAAtacacaacactaatcatgaaca
actcatatgtcctagaagatttcatgcctgtaagtcacatgacaatctgt
taaactctaaaatataacacataaaaaagCTATCTACGTTCTCCCCAAGa
gtataataaacacaaatttgcatcaattatttgccaattatttttttaga
gacccccttccatctgttctcatgtcacctgtatttgctgaacatggctg
gtgtctgtctatgtaggaaatattactatgtctcctgtgacgataccctt
acgcaagtttcggattgcattacatctattgtacttaaattgtatgaaag
ggaaccatctcttacttgggcattcaaataagtcccagtatcatttgaag
tgccttttacatgatttttccgtagaatgtaataggatatctctacgaca
cgaatgacgttgttctagagtaagataggggcaaaaggtactgcactttt
gttaggcatcctaatacttccacgtgtaacaagttgccctgtgcaatgga
aaagtaggagagataaccatactgtgccatttcaattcaccttcttttta
gtggtgttgtagtacctagtgtagcaccacactgtaaaacataatttact
aggtattattgttagggtaagggcatgagaggaaggggacttgaagaaat
aatttaacatggttggtaagcattatgtagtaaaaataattgattgagtt
tcaatggaacctttcattcccaacatatttgatgttaacatctcttggat
aagacaaaggaagtcagggttaacagtcaataattctttgtgacagtcat
ataaatgatggctagtagtcactgtttgagctccaggtattaattgatgc
ccaactacaaaaaataatcaacaaccaaccacagatcatataatggataa
atagtggatgagattttattttaaaaaaatcacttgcattaggCAGATTC
TTCTTCGAGACCcacaaatctgcagcattgatttgcagatcataatctta
atataccccttgaatattttcacacaggtattagtggctttttcatatat
tgtctctgtcttcccttagaaatgatacattttctatgacagggcactct
ATAATCTAAGTCTAGAGGGATTGTAACctaagtctgccattagacccatt
acagttcttaaggcttaaggaaacatattatggttcattcttggagcatg
tacaattcccaacttacttccctgaatgaaaggcaattaaaattcttgaa
gaattgtaactgaaatagactagtacagtgctcccagtacagtacttaca
gatttgtaatgcaatcaaaattagcactgcttatgttttgagcagatcaC
AACAAGAAAAATTATCCTGATCTCATGCCATTCCAGGTTGTACAAACAAT
TTCTGTAGTTCTCTAAGAactggctgaatctgccacagagatatattcct
tttgacaggagtttagaaggaagaagtgaatgattgaaattacttttgag
aatgaagtatgagaagttgtgctttggttggtgttgctattatggttgaa
ttatcaaatggctttgtactatatcatgacatgcattcattgatatttat
gaataaaaatggcctattttaactcaacttgctacatatttcaaaaacag
cgattcgtcccctttgaaaagccagcatttacccagtttgttgacgtcaa
gaatttcatttttgtcaagaccatTAAACTTAACTCTAATGACAGCACAT
CTGTGACCTTCCTGGGCCATTTTTCTTTGCAATGACTTACGATCTCCAGG
TTGATGGGGCATGAGCTTACTGATTGTCTCCTTCCCAACATGCTCCTCAA
CAATTCAGATGAATGCAGTCAAGCTCATCCCAGTGCCTTACCCCAACTTA
AATACCaaatcttgatgttgaataactaatctgagattcgaatgcatcac
acatcaatgagctggtgatgatcagtagttctattggtgccgagcaaaca
gcagtgcatactgcatttgattgttaagtgttcccagacctttacaccaa
gggttttcacaaaagtgtgttattttCTCCAACTGAATCACTGACAATAC
CACCCACAAGAAAGTTGACCTCAAGTACAACTTTCCAAAATAGAACTACC
AACAACTAACAGAACTATAtagaatgtaaaatctcattcttcagattaga
ccttcgtcaaaaacacagtccaaagaaacatggcacaccctgtccaaacc
atcctcaaaaattgactacacaaaacattgccacttattattgcaaccat
accaaaaccactatccctactctgcacaattaaaattgtcaactcagccc
tccagaatgtattctaaccaccaaatctttgggccctccaccatgtagtt
ctcatacatcatgacagaacgacatctgaaaatattaccataacttaata
gttattcacaaactactcgatgtcaattactatagtttcagtaagaaaca
caaatttgcatcatttaatatcagatcattgttttaagatacacatttaa
tcttatcacaaaggcatcaatgaatgattctgtcaaactttgtgaatgtt
ttccatgagaatttttatgttgttctaatgcatcctgacacaggaacatg
tctaaatactattataacctacttgttatttacattctaatccatcataa
ttactagtactagtacttcttcaagaaccaaaaatctgcagcattgaatt
gcaggttgtagttttaatatatcccttgaatattttcacacaggtattag
tggctgtttctttcacatattgtctctacattttccgtgagaTGGCACTC
TATAATCGAAGTCTAGAGGGATAGTAATTtaagtctgccaatacacccat
tacagttcttaagggttaagaaattgtattatggttcattcttggagcat
gtacaattcccaacttgcttccctgaatgaatgccaactaaaattctcca
ggaattacaactgaaatagactagtacagtactcccaatacagtacttac
agacgtgtaattcaaacaaTTTCACTAGTTCTCTGAGAATTGCAATAGAC
TAGTTTTGGGTAAAAGCAGTTAGGGAAGAGATTCTTCCCTTACTATTGCT
CTTACattgtttaattttttcaattctcatggaatcacatgttccctgat
ctatatcttaacaGATgagtctcagaccatggcttcccccataaatcaga
gttcattgtcaacctccagatgaaaaaatatgcgaccattatttcatgtc
gacatgttgcactgacaataactctttttttaattatcaagacaatgtag
tttcacttcacgcctaacatgaataagagtggcgaacaaatggaggaaaa
ggtccatcaactccaaagcagaatcatgccatcacactttatattatggt
ggatgctgtgcaaaaatggtgccctactattgctgtcatccatgagacaa
cagagacctcttctactatttgtggtctgatatatttttaaaaaaaattg
cattatttccttgaaaaattatactttttaatggcatggcatctactgca
cgattaattattttgaagagctgctgcatccttgttggtttacagcatca
ccttctgccgaccacaccctcatcggtagaatttctatctccgttattct
ttatttctttgcataactaggaattaccacagatagaactttccattccc
gagtcaatccattcaaactctatcatatctgggttgattgtcgaatctgc
ttatctcgaaggtgaaagtttgccatgaaagccgaacgagaagcctatcg
aagatgggacagaaatgaacaacaataaggccacttattaggcgatgact
tggaggatgaataaggaaaattcacgtaagaattaacttatactggctat
ttttcaatcactcctacttcatgccagcacggcttccgtgtaacaaatac
ttaatcgtaggaatggtccaatttcttgttaaataaataacattcgacca
aaccaagcggcgcgatggtagcagatgatgtgtcaatgagggggatcgtg
gcggacctggtgttgcaacggtattttttatggaagaggtgatgcgacga
cgacggcggcggaaatcatcatggtgcggatgctctgctgatgagtagtg
tcgcgatttttttggctcaccggtaccatagaaactggtgtaaagccaat
accacaaacgtttaccatatgactacaagacacttttaagagattgtcgc
cctggcaaacaaaaattcATACGTgatcaactcacatgtcctagaagatt
tcacgtcttcaagtcacatgtgacaatccgttcaacgctaacacatcatg
ttgaactacaaatatatgcgctgaactccatatcagaggttgaactacta
aaactgcacttaatggatccttcaaactaaagaaaaatgattttctatcc
gtcaaactacgtagaagcgtatttctatccgtcaaactacgcagaatcat
atttctgtccgtcgaactagtgagaagcatatttctatccgtcaaactac
gcagaagcattttacagtcctttcaactactcaaaatcattttgtgatac
attgaactaagacacaataaaaacctctcttttttgaccattcccgtagc
tccttgatattaccacttttgtcttgaaaacggataacatcaggaacatg
acctattgcaaatccattggcgattgcaaatttaggaggtttgtcttgat
ccttatttcttgaaccttttaagtttccatagcaagtctcacaacattcg
taccctttctgatctactcctgccctgggagaaagcaacaaatgcttcaa
atcacaatcatccacttggtactgtttaaacaattctggatgcttgggaa
caccatcatagtactcttcataagttgagacggctcattttgacgagctc
ttcaacagtgtgtttttcttgatgaatttgacttcttccaatccaatgat
aaggcaatcacaaatcacacaaacatatgcacggtgcctattcatatcac
catccgcagcaggtgaaaggcagatctttgctctgatcctctgaaccacc
ttctctgtctctgattcattcaactctcttggcatgtcattttggttgta
tgctgtattctgctgagccctagtaggacttgatatggtatcactctcga
aacaaaaaaatgaacattcctgtccagaggacttgctgcattggtaactt
ttcctttgcttctcactgatcgtttttgcattggctttgtagtaattctt
ctttttttgaaatatgaacagtgttgatttcataatgagcctttctcttc
tgacagatagactctgccttgttatcatattgaacccatttcttttggca
gatggaatcagctttattttcatagtaccttttttgttgcaggcgaatgg
aatccgcgttaattttatacttggcatgtttgatctcaagaatggaattt
ctatgagttttgtaataaatgttgcttttcttagtcctttgtgcctttgt
cttttgtctgtatctttcatttcttcttttcctatcattttttgttttca
tcaccttagctcctatgctaagccttttcgcttcttcatagaaagaatcc
acaatatttgtaaaaaatcacatacagcataagctaatgaaaccaaattt
aagaagaaaggatgtcatacgttctcactttcagtgcagttcatggatga
tgcatgtggtgtgccatgatgtgacattttattgatgaagaatgaactat
tttctattttggagtacggttgtgtcaagtttgataaatgatgagatgaa
caaaacgttctatcgactgatcaatatcagagtgtgaaaaatgcatgcca
tgttttcatgaagtatgtatgcctttatgttggaaaccatttttgagtgt
gcgttaacgttgaaagaaatttttgttaaagcgacggcacgatgtgttta
ctttatgtgtcggttcaaaatattgtttggaaatgtagttcaagttgtaa
ctgatgccgctgcgttgaaaatatattatgatgtgttccctttacaatag
cgcgatgcgtttatgtgatgtgtccattaaaaatattttttggtgatgta
agtagtgcgcttacattgaaaatattttttggtgatgtgtctaatgtacc
atgctaacatgaaaaacatttttggtgatccgtgtcatgtgaaccatctg
cattgaacatatattatgatgtgttccctttaccatagcgcgatgcgttt
acgtgatgtgtccattgaaaatatttttttgcgatgtggttcaagatgta
agtagtgcgcttaccttttggcaatgtagttcaagttgtacgtgatgcgt
ctgcgttgaaaatatttttttgaattgttgcctttatgataacgcgatgc
gattaagtgatgtgttgtctgtgttaacttgtgtccgttgaaaatatttt
ttgggcgatgtggttcaagatgtaagtagtgcgcttacattgaaaatatt
ttttggtgatgtgtctaacgtaccatgctaacatgaaaaacatttttggt
gatcagtgtcatgtgaaccttctgcattgaacatatattatgatgtgttc
cctttacgatagcgcgatgcgtttacgtgatgtgtcctttgaaaatattt
ttttgcgatgtggttcaagatgtaagtagtgcgcttaccttttggcaatg
tagttcaaattgtacgtgatgcatctgcgttgaaaatattttttgaaatg
ttgcctttatgatagtgcgatgcgattaagtgatgtgttgtctgcgttaa
cgttaaatcaatttttagtgaagcaatagcgtgatgcatttacatgatgt
aaactacttttggcaaagtgatagcgtgatgcgtttacgtgatgtgttca
gtagcacaatttttggccatgcgataatttaattttagatatatttttaa
aggtaatcacaaatcaacagtgcttgaatacccatgcatatcaaaccaaa
agttcaggtttttacaggtattggaagcagtgttatatgaattcacctat
aaagttcaattgtgaaataagcgtctcatggaactggagaaggaaaaaaa
ttctcgaataattaccagcagccgctgcaagattttttgtagcgagctag
acagtatgcgattcatagagacatttttaagtggcttgtctacgattaat
taaattgcagttgcaaatcggggtgagaatgcatttgcaaaagtcttggc
gcccctttatagtaagatataattttaaaggtaaacaggtcataaaacat
cataactacccatgtacgcagaccgaaaaactaattatttaaagttaagt
tagcatcaaataattggtgagtacctgttttggcaaaaagtgaaaaacct
gtctcactgaaggagaagaaggagaagaagaagaagaaggagaaggagaa
aatggctcagtttccaacacaactaagattttgaaaaaatcttgataaga
aactaagattttttcaagaaaaaatcttaaTTCAGCTCCTGACGTGTAGA
AAAAATTTGCAATTGCAAATTAACCCAACTACCATAACTTCAACCAGCAC
ATGTTATCTTATCTACTACTATACGCCTACCATGGCTGCCGCCTCTGACC
CCTGTAACGCATCCAGTCTAACAATTGCAATACTCACTGAAGAGGAGGAA
AACACGAGCGGTATCGTGTGTGAGGATGATCTGCTTGGGCGTCGAGTCCC
ATTATTCACTATGTTATGAGTCCTACCCCTTGAAGTTTATTGAGATAGCA
TAATCCACAGTGTTTGTTGTATGAAGAATGTTTGTTTGTGAATTTCATAC
AGCGTTTTGCATCTTGTTGTTTCTCACATGTTGAACATTTTCGACAACAA
CACCAATGCTACACTCAGTCATCTTCAGAGAAACGCATCAACTTTTTTAA
TATTGAAATGCCAAACAAGAACGAGCCAACGTTGGTCCACAGAAAAATTG
CCGTATTGGGATTTCGAGCTGTGGGCAAGACTTCGTTGACGAATGCGTTT
GTTAGCGGGACCTTTTCGGACCAGTGAGTTTCATGGCGTGTTATGATACG
CTCTTCTGATGTTGCCTTGCTTCGTTGACTTTTGAGCGCATCGTGAGATC
GATTCGGCCATTCGTCTCATCCCAGATGTGCTTCAATCACTTGTGCCCTC
GCCTTTTCAGCTATGATCCCACGATTGAAAATACTCATCACAAAACAATC
CGATTTAGAAAAGTTCATTTTGCAACCGACATAATTGATACAGCTGGAAT
GGTGCGCACTATAACGACTTCATCTTTAATCACTATTGTATTCGTTACCA
ACCTTTTCCTCCGTCTATTCTCGATCATTCCCCTTACGACTCAGGATGAA
TACTCTAGTATATCACGTAATGCCAGCGTAGGTGTTCATGGTTACGCCCT
AGTCTTCTCCATAACATCCCGTTCCTCCTTCGAGAACGTTATCAAAATTA
ACGACGCACTCCTCAATGCTCTAGGTGATGCACCAGACGTCCCTCGCGTC
CTTGTAGGAAGCATGAAAGATTTGGGGGAGGAGCGGGAGGTGTCTTCCGT
TGAAGCCCAAAAACTGGCATCATCGTTGCGCATACCTTACTTGGAGTGCT
CTTCAAAGACTGGGGAGAATGTAGCGGAAGTGTTTCATACACTGTTGAAA
GAGATTGAGAAAGATGACGGGCTGCTAAATGACAAGGAGGAGGAAAAATG
TGTCATCCTTTAAGAGCATGTTTGATGAAGAGTGTAAGACTGTCTATGGA
AGATTCTTACAAGTAGCAGCGTGTTGAATCTCTTCTGGCATTCTAACGAT
ATCACAACGATGATGAGTTCAGAGTTGATGGCCTTTGTTCAGAGAAATTT
TGACTTGGCAGTTCTAGGCACTTCCCTAGGGTAGCATTTTTATCGGTGAT
TTGTTTCTTTTCTTGTTTCTTGAATAAACATAAATTGATGATGTAGTCGG
TTTCTTGCCACTACAGTGCAACTATGACCGAACTCTGTGGATGCTGTGCA
ATCTTTATCTTTACTGCGAAAGTTTAGAGGGAGAGGTGACCCAGTCTCCT
GACAACTCTCCCAAACCCTACCAACGACCAGGCCCCAACCCAATTCGTAG
ATAGAAATGATTAGGGTTAGATTAGAAGTGAAGAAATGCCCAACCCAATG
GGGAACAAACCCACAAGACATATCTGGATGACAATATTTTTGTGACACAT
GGACTGTACCATACTGTTGAATTTGTGCTATTTGGACATTTTGTGGCTTC
GATAGAACACAAGGGTAGACGCTTGTAATTGCTCAGCAATAATGCATCCT
ACTTTTCAACATGCTGATCGGTTCTGTAGTAAGACAGGCAACCCTGCCAT
GTGATGGTTTTTGGCAGAGACTACTCGTCCTAACCTGgggcaaataagga
taatgatcgaaagcaataacagagaatccaatgatcataatcatggcctg
gtcattgttggaggccaacccatgacaccagtgactggtagaagaaggaa
gcaagtagatttggggaattctcctttgtctgttgtagagatccatatca
tacagattaaaccctgcaagtgcctatggcatgaaaggggaaaaactgta
cttcatgtgcatgtatgctttgaacagcagacaagcctagatggcaaact
tcatggtattttcaatacatgttgacattgtcattgatcttgtgattgca
actatatgttgaatgtgtcttggaagatatatggcatcaataaggatatg
tgctcaaaaattcaattaagatttcagattACAAGATTCAtgggatggag
ttctgatcctgtttcaagggactccatttgggatgctatatggaaaagct
agaccaaatttacactgttgctagaaaaggatattttgaagaaataggtc
tagaaaaatagatcctaagaaaattaagacttttgggaGTCTCAGCTGac
ttctctaaaaccagttttaaagcgtacatgtttatcttttttggcattat
aaatttgggtgatgtccattctgatgtggactgaaactctaacactacca
gttcataataaagtctattcaattcttggttgctgttttatgcttgccat
gggaattgtctgtcatgttatggcttagcgccttcctttagttcagagga
gacaggctcggtattccaatcacctcatgttcaatcaaaagttcctcata
ttctatgagcaactccagtgcgttattttgatctttgatactagagtgag
tacaattagtgctgacaattgattgtaggtctgatattttatatttagta
tctaagaaatgacctctaagaaatgaactgtttgctgagtctcttcttgc
atagtgctaggtttgcatgacacgctgttgtttatagcccaggtcttctt
gattttagacttcttcatactgttgcattcattgcaatgtggtctcattg
atagttatgtcttttgtttcaaaattcagaagtattcctatctctttcac
gatgctacaactgagaatgagatcatgcaccagcttagtaatcatttatt
gtactgcacaatgttggaactctacccaacggatacatgcggacatctcc
tttaccgagaatcccacttaccagattaggccgagtcccacttgacagac
agcatatgggactggagcacatccaaccaataacagctgctccgttctgc
gtgcgtgcagcaatattagcacactagttagctcataaattgctaacaac
acttttattgcaactgtcctagttgtatgtttaacagttggtagcaatac
ttacctctaccatgcaccgtggcagcgcaacgcatcaccatggcccatgc
cctcatcacctacaaagaggcacaaaaagccgtcggcatgttgccaaacc
ttgcacctcgacccaacaccgtcaacattcgcgcactctccacactccta
gagcaacgcctggaaaaaatcccatgcacacaagctccggagcacggatt
cgtcggcatggtaatgccagagcaaatttacgctctgcgctgtgcgatac
catggaccaaatggcccgaccccggcaatcatcccgcaaccgccaacatg
tccgtcaaacaacgcaacatcaaaaccatctacgacgcaaaccgcgttgt
cttcaactcacaggaaaatgtccgccgagccatcaacgacgccctcaatg
acgccatcccaaatgccttctgcaagcccattggcaatcagatgggacaa
aaggtctacaccatccgcgacaacccccgtgacatcctgtcgaatctacg
cacaaaatacggcacgagcactccggccgaaaaacgtagaaacaacgtac
tcctcgatgctccatgggatcccgctgaccccatcgaagcactattcgac
cgcaatgaagactgcttcatcttcgcactaatctgtaaaccagagtttac
gatggaacagattatagacaaagccatcgtcgccatccagcttacaggcc
tctacaaaacagccctcctcgaatggagtggttttgccgaggccaacaag
acgtggcaacagctcaaactccacttcgaggaggcctacgagctccgtct
cgcatcaggacaaggcaccgcaggcacccacggctatgtcaactccgcca
cagtcaacgacaacgactccatcacctccatccaagaaagcatcgtcaac
tttcacgtggcgaacaatgccaactaccagagcatgcaggatatcttgca
ggcagctcgcgccgaaactgcttccctccgagcagagctccaaataacac
aacagtcctttgcaatctttgccagggcaacaccaacatcttttgcacct
cccatcccacaatacgtgcctgcccccacaccagggcaacaacaatatac
cccgacccagacggcgccattccagcaatatcagctgggaggatgaggta
cttggagtcggagtgggagagggcggaacagtcacaaccgtcgtggccag
aggcagcaaacatttatcccaacaacccgtgcaaccacgtttcacctccc
accggctacacttggcatccctcctccagccattcaccctaccagcacac
ctcccaacccagtaaagtactacaacaactggaacatgtgcttctcctgt
gggttcgacattgaggggtggcacaccagtgccacatgccgcaacaaaaa
gcacggccaccaggaaggttacacccgtgagaacgcccaagcatacaaag
acgcaggccataaggtaacgtggaggggtgcacacaaaacgacattgcct
gtgaatccaggcccacatcaagcttgacgaggaggggcgacgaagagtga
tcactactacaaaagaataacaactaaatgtgattttatttcattgatcc
ctgacaatacttacactaactattatgccgcactccagaccaccatgtat
gaagaggaggaggatgacgacgacgccaccataattgcctccaatgtctc
ctacacacacgacagtgaccaactcactaccaagacccaggctaacacca
agcgacaacaacaatatgccatctttgactccagcgccaccgcacatttc
ctggtagacggtgcccatgttgtcaataggcgcccagcactcaagcctct
caccatccgcctaccaaatggaaagcacatcgtctccacccacacgtgca
accttgacctcccatggttgccacactccattactgaagcccacatagtt
cctgggttatcccattcatccctcatttccactcgaaaattctgtgatgt
gggatgccgcgtcacatttgaccggcaggcctgcagaatatactaccaag
gaacattgttactcactgggacaagagacgacacaactggcctgtggaaa
gtccctattcacccacaacaacaaactcatacggaccaccagtccaacca
gaaggactcacaacatgcctcaccacccatcactactcctcacacagcaa
tgaacatgtacatgctgccaaccaaacagcaacaactcaagtacatgcac
caggccttcttcagcccgccaatatccatgctaatcaaagccatcaacaa
caaccagctgcaagggtttccactgatgaaagcagaccttgtgcgtaagt
accttgccccaagccccgcaacttcaaaaggccatatgaagaggcctcgt
accggcatccgaagcaccagaccgacaacaactgggcccactgctgcacc
ggtgacacctccctccaacgttctagataacacacctcccgaagaaacca
cgtctccacacctgatcccacctgacgtcactaacaccacctgcaatgta
ttttgttttgccgcactggcagataaacaccaccgcaccataccgatgca
accggcaccctacctgctgtcacattggaaggcaatcaatactacttcgt
ggcatatgcctacgacccaaactacatctatgccacccccctacacaatc
tgcgagacgaatcgatcatgaatgcagtcgacagcatctttcaagatctc
aagtcaaaggggtacaaaccgacgtttaacgtcaccgacaatcaggcaac
aactcccatcaaggaatacttagacactgaagactgcaagtggcaattca
tcgaaccaaacaaccatcaagtcaacgcagcggaacgcaccatccaaacc
ttcaagaaccacttcgtcagtggtttatgttccaccgacagcaactggcc
tctccaattatgggacaccatgatggaacaagccattataacgctcaatc
ttctacgcacttctcacattgacccctccaaatccgcttaccaccaacta
cacggcaacaggtataactggaatgcatacccattagccccaccaggcac
aaaggccgttatctacgaatcaccaaccacaagaacatcctggggcaccc
gaggcctggatgcatggtactgtggtcctgcctttgaccactatcgcaac
atgaaattttatgtgcccagcacgaaagcttaccgtgtttctggatcgta
tgatctttttcctcaacattgtgtccttccaacattcacaccagcacaac
acgctaacgaagtccactgagaactgttcgagtcaatacagactctggac
aagcctaccaagcgaaaactcttaaaaaagatagcaagggcgttagatat
attaaacaccacgccagaacagagggtggctacagagggtgacacgactg
agcaccccgcaaatgcactaccaattcagagggtgattgaacatccaacc
gtcaccacaagtaccaaccccacggacccaaaagagctccgagcaaatcc
aagaacgcaccaacgcgcaacacgccataacgtcccaaacagcctacctg
ctatcattaaccctgaatggccacacaccacgccgatcaatgcaactcgc
tccagatgatgcacccattctccctgtgtacactctccctgcatcagaat
gaattcccatgcactcgccgaacatcatcgccttccaagctgttgaccat
gtcaccaacaaagtatacaacaacaacaatgcggcctggcatccccgcac
cttcctcacctcgagtccctgcgacttagccatcagggcggatgcagaca
tcgaccacatgtgcgcaggggtggtacatcctacgactggagaaacaatt
acttcatacaagaaactcattgcatgcccactcctccgggacgtatggac
caccgcatttggtaaagaatttggaaatctggcacaaggtgacaggaaaa
caggtgagaaagggactaacactatgtttgtcatgatgcatgcgcagata
cgtgacataccacgagaccgtaccatcacctacgggcgcgttgttgtgga
ctaccgccctcaaaatgatgatcccaatcgtgtacgtatcacagctggtg
gcaacctaatcaaggattatcccggcaaactaactacacgcacggctgat
ctcacaacgtccaaaatcttgtggaacagtgtcctcagcacaaaaggtgt
gaagttcatgggccttgaccttaagagtttctacctcactgcaatgctgg
accctcccgaatacatgaagatgccacttgcactgtttcccaaccatata
cgggcacaatacaacctcgacaagcatgccatacatggattcgtctactt
agaattacgtggagctatctatggcttaccacaagcgggcgcactggcca
acaaactcctccaaaaacgccttgcaccacacggatactatgaggtggca
cacacgccaggtctgtggcaccatgttacccgacctatcttgttcaccct
tgttgtggatgactttggtgtaaaatatatggtgcgagaacacgccgaac
acctcatccaagtgttacaagaaaactacacaatgtccatcgactgggac
ggggcactctactgtggcatacaactcgactgggattacaatcattgcac
attagacatctcaatgcctcgatacatcaacaaggtactccagcgattcc
aacatcccctcccttcctcaccacaaaacggtccctacaaaccatatccc
aagaagtatggggcggcagcccaagaccccataccaacagatgattccgc
accccttgacagcgatggccagaaacgcatccaacaaattgtaggagccc
tcctctactatgcgcgtgctgtggacaacaccattctactcagcctgagt
gccatcgccagcaaacaagcgcaccccacacaactcacacaaaaacgttg
tcaacagcttctcgactactgtgcatcacaccccgatgcaatcgtccgat
tcactgcatccgatatggttctaaatatacactccgatgcatcttacctt
tccgaatcaaatgcccgcagtcgaattgcgggccattttttccttggcag
tgtccccattgacaaaacaccgatcaagcttaacggcgccatctacgtct
tctgtggtatcttaaaatttgttgtggcatcagccgctgaagccaaactt
ggggccctctttctcaactgcaatgaaggaaaaaattttgcgcctcgtac
tcctttgacatgtgccaagaagttgacacctgcctggtctgatatgggaa
tgcgtggatgttcctttttcatggaaggtcaccatcagatccactgtcag
ctaggatattaatgaccatggtgctggtgcaattcccaacagagcatctg
tgcctcagtgggatttgatttacaattgttgtatgacaccttgcttttgc
aattGAACGATGAGGTAGTAAAAATTTGCTCCAAGTGcaggacacaacaa
tcaatgcaaacagccgacaagcaccagtgcatccttcttgtttgcttgga
gaaaacatgttgaaggatggttagaaatgcaatggacacaacacccaaca
atacaatacacaacaatacagtgagcatcaaacaagggacgaattggaat
tgatcaatgatggtgcaatTCaaatcacgaattaatgtaacttaccagat
gattttgacagggatgtcttaggtcgtttctttgatgcagtcgaagcaga
gtgaggggggcatgtagaagacattggaaactgaatgataaagtcataag
taaggcgtcttctttagtagtcaggtatgtcttaatataaatcaagtcct
cgctaaacaagtcgaaaccaagagaccttacctggcgtgcacatcatgca
cagtgaccatcgattggatatgtcaatggactctgtttattggcccttgt
tggagcttgatgctgagagcagggcaaattgttgtcaatgagcttgtgaa
caaatttgtgaagagagggcgtcaccgcgctgggtactgtgagtgcactt
gggggggcgagggcaacaatcatggagagaaatgaggaaacgtgattact
gcttcctcttctagtctagattttcccccttggaattgaaaagacttcac
gatttctttactactatcgtcgtgacacatcataaaaagcgaactgcaga
ttaacTACCAaaaaaatgttttataagaactatgacattgtaagaccacc
ctctccaactggcacgatatttgtcattttaaggccctaaacatgatctt
cagaatcttaatcattacgaatccatcgcgctcatcagcctcaccacata
tcatgcccacaccacccacacaccacctacatgccacccacatgcttttg
gcacacccaattttgctgccaaacagtctgtgtacctatttgaggtaaat
agggggtctaaaaaagaggttacatgtaaaatttactagcttcaggtcaa
gagaaaaaatgtatcttttgacatttgctaccgtataagtataagatgga
ttgtaaataatgccaatatcaaaagatacgtttaaatattacttattacc
catccaaagctagtgattttaacacagtgctaaaatattggtaacttgag
taactacacgagttactttattgtacggtattgtatggtattatacattc
ttcccaccAGTTGTGACAGTGCCTCGGGGGCAGCTCCGGGGCACATTGCA
TGTTTTGGAATATattccccactcacagcccacatttctgtagctctgtc
catgaccacaaccttctaccacctcaatcccctctgcatttcaattgcct
gcgattcagtttagaattgcagaaacctcagcaatgacggtggttcaaag
agcagaagacttcctgattgctgttaatgaacaaggaaataagaacgaga
tgagaattgggaaatgtaacacttgcatttcattttttcatcaaattcat
cattcattgttggcacaaatcatggtaggatggttttgacagttcttgcc
gacgatgtccgcttgttggctcccaattctgttgcagttgcagagcctac
attcgtgaaatccttctctatgaaagagaagcaagagtatgttcaagccg
tcgagcttgtgcttgcaaaccaccagggaatgtcctgctgtcaagcttgc
ggtgtgatcggcttttcacaatttacttcatcccctttcaaaaggcccta
aagaagatggacggccttgagcaagcagaagccattgtcacccacaagat
caatgggacggtgcgaaggatcaatcccagtagcatgagtttcttgtctg
ttgtccatgaagacttgtcttgtttcatctttgagacccgtcagagtggt
gtggcaagaagcctgtcgcttgctaccttctttcagggacaaatctccgg
aagctaagaagaaagctgtcaaccgattcacaaagaagatggggctatct
cattgtgtagcaacccgcactgcccaaaagaacttccaagaaactgaaga
agaatcacgtcacttcattcagttcatgaaggtcaaggtgtccggtaaag
atccatggatcaatcccccgataccatactctttccattccggcaaaatg
ctcaaaacaaagtgtgcaaggatggtccatctttgcgcatcaacatcgga
cgagtcactcttgctgtcacagttgaggcaagcagaaagatgttgCCAAC
CATGCTCAGAATAGTGAACCGCGAGTTCATTACGTACCCAGATTGCGGCC
ATTACGCATGCCAGAAGAAGGCATGGATGGATGAAGACATGATGGACAGG
TGGATAGACCTTGTCCTTGTTGCCTGCAAAGAATTGAAATCGCCTAATAT
TGTTCCTATTCTTGTCCTAGATGCATACCGCATTCACATGATGGAAACAA
TAGTAAACCGCATTCAATCTCTTGGGATTGAGGTTGTTCGTATACACTCT
GGCTGCACGTATTTGTGTCAGCCTGTTGATGTTGGGGTGAACAAATCCAT
CAAATGGGATGAGGCAGAAGTGGGAGGATTGGATGCTGGAGAGCAATGGG
ATCATCAATGGTGCGcattcctgcacagacggctaggaaggcatggatga
agacgaattatgaatggttttaattGGGGAATACACATAAATGCAATTCA
AGAGATCTTTTATTTGTTCTTACTGAAAACTATGTTTTTATTAAAATGAA
AACCATGATAACACTTTTTTAATTTAAATCATTTACAGAATTATCATTTT
GTCAAGCATCACAATCATATATGCAATCCGAAATGATTGCAATCCACTGG
AATGCAATTCTAcaactcaacagcatacgcatatccacggttgtggtgat
ataggcaccgtattgacctattcacatcttctggattaaaagcatctgtt
agatggacaacgccccatccagacgttgatgattctcccccgctgaatat
tcccatgccatagaacatataagacatccatccacgccgtcggttttgat
ggtgtaacatgtcaactcgtgctgcgctgtcatcctcaggcgcagacaaa
gaccaacaccacagttatctcagttgagaaagaggacacaccgcaacaaa
aaagaagcagcccacatttacgcccattggcggagcaaaaaacaaaaaaa
aacaattctcgcaatttttttggggtgttattttgttgttgtgtgtgTGG
GGGGGAAAAAAAAAAAAAATTGGAAAACCCCAAACGGGGGGTTAAATAAA
AAAAAATTTTTTTAAcactgcaagcgaaaaacaccggtaacctcccgtac
actttcgagtgtgcggggaggttgagccctggaatggtatcttccggtaa
cctcccgtacacttctgtaaccctccggtaaactagtgtacgggagggtt
accgagtctacggggaggttacggaaatttgagaccaagaggagcttttc
gattttttctacgtacgataggaattggtactttttacaggaaaacagac
ttctcagtaagtcttagaatcgatatcaatctaattagtggctataactg
cattacttagtagctaaaaaaatgtttaccggtggcataccggaagtgta
caggagggtaaccggaagtgtacaggagggtaaccggaaggttacgggaa
ggctaccggagagtaccggagggttacggagcatacaggagggctacgga
acattacaggagggttaccgggaggtgggactacaataatagagtatgtg
taatttgtctccactaatacaattaaacatactacattaacatatttagg
gggcccgcccaactcatcgcccaccaaaaggacacaggtgccaaaatttc
agccccaagctgctccaagatgaaaacgatactgtggacaataatatcac
caaggcagaagaaaattaattatttaattgaaactaagctgatatgaaaa
caattgaaatataggatgacttcaataactcaccataaaaatttacatgc
ctctgcaaaccgttgtcggcaacacggcggtgcaaggcgaaatgccaaac
tcagtctgtggactgagtttcggctgttcccgtgcccggcctgaaataaa
ataatttaaaattagatgtagtcaagacatgtgtagaaataattgtattc
tattcaactcacctctgttaatatacccgccgctgccaaatagtgttggc
aacatggcggtgcaaagcgaaatcaaaactcagtctgtggactgagtttt
gggatttcaaaactgggcctgtaactatttaattgaaaaaattaaaatat
gttgagtataatagggtcaaaaatgatgagttaatcaaaactcacgccca
aaatatacccaccgctgccaattgttgttggcaacaaggcggtccaaggc
ggaatgccaaactcagtctgtggactgagtttcggcgatttcgccagtac
acctgtaactagttaattggaaaaaaatggacgagtggtgagtaaaatag
tgtgtaaaatggtgagttcatcacaactcacccccaaaatatacccgccg
ctgccaattgttgttggcaacatggcggtccaaggcggaatgccaaactc
agtctgtggactgagtttcgcgattcgccagtacacctgtaactagttaa
ttggaaaaaattggacgtgtggtgagtaaaatagtgcaaaaaatggtgag
ttcatcacaactcacccccaaaatatacccgccgctgccaattgttgttg
gcaacacggcggtccaaggcggaatgccaaactcagtctgtggactgagt
ttggcgattttgccggcaggcctgcaacaaattaattggaaaaattgggc
atgtggtgagtattatagtgcataaaatggtgagttcatcacaactcacc
cccaaaatatacccgccgctgccaattgttgttggcaacaaggcggtcca
aggcggaatgcctaactcagtctgtggactgagtttcggcgattcgccgg
caggcctgcaactaattaattgaaaaaaattggccgtgtggtgagtatta
tagtgcgtaaaatggtgagttcatcacaactcacccccaaaatatacccg
ccgctgccaattgttgttggcaacaaggcggtccaaggcagaatgcctaa
ctcagtctgtggactgagttttggcgattcgccggcaggcttgcaactaa
ttaattgaaaaaaaattgggcatgtggtgagtattatagtgcaaaaaatg
gtgagttcatcacaactcacccccaaaatatacccgccgctgccaattgt
tgttggcaacaaggcggtccaaggcggaaggcctaactcagtctgtggac
tgagttttggcgattcgccggcaggcctgcaactaattaattgaaaaaaa
attggccgtgtggtgagtataaaattgcagaacaagatgaaatcgtgatt
actcacccccaaaatatacccgccgctgccaattgttgttggcaacatgg
cggtgcaaggcgggagggataactcagtctgtggactgagtttcgccatt
cccatgatgggcggtggggtatcagtgatgtaattgaaaaaaataattgt
gtgatgtgaaagcagtgagagggcgcactgctatggtaccgtaccatact
gttgtgtctgggtcaagcacaattgttgtagtatggtaccatacgtagat
gtactaaactgaattatcatacaaatccgccacacaagaatttggtgtgg
tgatacaaaggaataagtaacagttacgtagacacactacgccaattttc
agccccacatattattcttatgtattctcattttttggcgcagtcacttc
tgatagtaccatattattttgaaaatatgaataggcccaaagcacactca
ccaaatgaagtcatgatcaagcctagaattgaaaccaaaactagacccaa
caggtgatcttgctgtttacaactcgtgattcactaaatgtgagtcatga
aacaaacaaccactcggaagatttttttgcttcaaagcttagcatgataa
acgaaaatgcggcttaagtaatgtataaaaaaaccggtaacccacccgta
cactcttgaaattccggtaacctccccgtacactctgacgttttgcgagt
gtacggggaggttaccggtgtttttcgtttgcagtgccggtagtaatcaa
aagtagttgtagataagaagtagaaaaaaagggtgttccagctgattgga
aattatttttatgagctataaaactgattaagaatgaggactacctcatg
gtggtcctctcttgtttatcatgtattttacatgaaactcgagtgtgtta
gattgcatgaaccctgttggattcttgcatgccaaactgggtcttcatgc
acctggttgggctgtacatgcattcttgcatgccaacctggatcttcatg
aacccgattaggctgtacatgtgatcttgccagtgggtcctgcaggactc
aatggtcttgtcagtgagtcctgcccatgtttggtgggatccttcccttg
gtgaggagaattccatttgtatttgtacccatggcctgatattgggccca
ggctgggtcaggggtgccagtaggtatccttggctcatgacactttcgca
tgatcaacaatattactgctagagctttaaaaatggactcgacaatgact
agtgggattgaaactctattagtgaaataatcgaaacggtttgatttttt
tcaaaccggtttgattttttcaaaccggtttgatttttctacaaccggtt
gtaaccaggctagctttgatgataaagataataatattattatattgaat
tgtcactaaggtcacaacactctaataggtagtccattggttaacaaacc
ggttgtagacaaatcaaaccagtttgaaaaaattaaaccggtttgatttt
tatttttctatggctctagggaatgtcaggtcatgagaagattattccaa
cgcaccattcgcacccgatgttaatctatccagtacgaagatacctttcg
cgtatctgaatcttgattgccaaccaatgtgcagataaatatagcgtgaa
ccatctgttaatttattacagcattttttacagcatcctatctgaatagg
ggtccttgCTGGCCAACTCATTGGCTGACCAAGAAAGTGTATgtaggcaa
gccactttatttttaaaaacctataacttcctctgtttctacgaatcgca
ttctgtcttgctcgctacaaaaaatcttgccctggcggctatgtagaaat
tttTTTGTTGAGCTATCAGCTATCACATAATACTATGAGGTGTGAGGCAG
CGTGAGGTGCATATTATTTTTTCCCAAGGAGACCTCAAGGAGACCATAGG
AGACCATGACGACTTCTACCAGAAGTCGAAGGCACATCACACTGCTCCCG
CGTGCGGCCTTGTTGCTGTTATCTCGGACGCACCGATATTCTTCTGGCAA
ATCAACCTTTGCCTTCGCTCCCACGACACATCTTACAAATCACAGACCCT
CTACGCAACGTCATGTTCTTCTCCGAGGAACCACGAAGTCAGAAAGAACA
GGGACTAAGTGGCCTCTAACGAACCGTGAAAAGACAATATCGACAATTCA
GAGGAATCATGTGGAACCAAATGATGAAGTTTCAAAGGTCAACCCAAATA
ATTACACCAATAATTACACCTATTTCCCTCTCCCTGACTTTATGCAAAAA
GATCCAATGTTACTTACCGACAAACGAATTATAGAACGAAAATTAAGCGC
ACTCGATGAAGAAGAATTTTTATCGTCATCCTCAAATCAGAACAATATGG
AAATGATGGCCATGTCAGCAGTCTCACTGGCGCTCGCCTTCTCTGTTGTC
TATTCCCTAGCCTCATCCACTCCAGATGTGACCACCTTTACTGACTCTTC
ACTCTTTGATGTCGCCAATTTTGAAGGACCTGAATCAGAAAGTGCCATCA
AAGAACTTTTAATCGATCGGTCTGAAGTTAGTCGGTTCAGCATAGCCACG
AGGAATGTCGCCATGACGGTCTTGCCCCAGAGTGCTGATGATGTCATCGC
CGTGAGTATTGGGGAGGGTCTTGCTGGTGCCATTTCAAACTTGACCACGT
GGGTTTTAGGTATGTTGCTAGGGTTTCGTAGGGCTGGTCTCGATCAGATG
CTGGAGATGTCAGAGAAGGAAAGAGAAAAACAGAGGTTGAGAGGAGAATT
GGTCTCTGGGGCAGTGGCTGATGGAGATTATTTCTTAACTCGGGCTGCGG
CACAACCCCTTTTTGAAGCAATGGGTTTGCCAATTTTTGTTGCTTCGCTG
GCATCAATTTTATTGGCCACCTTGCCGTATCAAGCAATTAAACTGTCATC
TCAGAAAAAGAGAGATAAAGAAAAAGAGCGGGTTTTGTTGGAAATTTTGT
TACAAGAAGAAGAATTGCGACAAAAGAACATGAACATTGTTGACAAGATG
AGTATTGGTATGACTGATTTCTTTCAAAGGTTGAGCGTTGGGGCGCGATT
CgatgatgatgatgataatgatgaCTTATCGAATCAAGATATGCGGCGTG
CATTGATGGAAGATCAAAAGCAACGATTGCAAGAAATGAAGGATGCAGCA
CCAAAAGTAGATTATATCGAGTTCTTTGCCGATGTTACCAAGTGGCTTGA
ATACGATGTCCTTATCAACAATTATCGAGGGATACTTGCAACACCTGATG
GTCATAAGCTCAGCCCGGGTTTGGAGTCGGCCATTTTTGGTTTATTAGCT
TCATTGTCATCCCAACTCTATACCGATGTTTTGTACATTTATTCAGACTT
CGGCAATCCAGAAAAGAGGAAAAAGACGCTCAATCGGTCATTAGAAGGAT
GGGCTAGCCTCTATGCGACCAAATGTCTTAGTGCTGCCACCCTTTTTGGA
ACGTATGAGGCTATAAGAGCTCCAATTTCAAGGGTGTGTAGTCGCATTAT
ATCTGGGGGATACACAGGCTGTGTTGGGTCGGCTGACTTTGATTTATGTA
TGGAAACATACTTGATTGGTGAGATAACAGAGTATTGGTAGTGAATTCAA
AGTATGCAGCTGTTTTAGTGCCATAGTTATTGGTATCTTGCACTGTTCTC
GAAACTGCCCTGTTAAAACATCACTGACAAAATTCTTCTCTGGTTCTGCC
CAATCTCCCACCCATGCAGAAAACCCTCCCGAAGCCTCTTTCCAGGCCGT
CCTCAGAGCATTCATCGTAACTGCAATGAACTGGGTCGACAACCTTGTGT
GGTTTCTGCCTTTGAATGATCAGGAGACGTTCTTGAGTTTTGCCAGGGGT
GTAATTGTTACACTGTACAGTTATCTTGATAGATTTTTTAATGCTTAGGT
CAAAATTATGCTATCGCGAATTCCATTATTCAAACCACATGTCAATATTC
ACAACCAACACGTCAGAATGGTGTGAGTACATCGCTTTGCATGGCGTCCT
GTTCAGCATACAGTTTGGGATGAATGGGACTTAATGCATACAGTTAAACA
CAACCTAAGCAACATGAAGTTACAACAAGGGAGAGCGAGTGACAATGAAA
TTTGGAGACTATTTAGACTGCTTGAGTTTGTGCATTGAAAGCGATGGTAG
CAAATCTAACAACATCCAACAGGAACATGGGCAATATGGCAAGCAGATAG
ACATGGCGTACCTAGCGCAAAACAAACTGTTTTCTCAAGTACAAAATGAT
ATTCCAATCCCTCAGTTTGTTGCGATCCCAATGCTTGGCACAATCTTGGA
AAGGGCATGCTGTACCACACAATGCTATGGATGGGCCCAAGATATACTGT
CAGTCAGCTGTCAGTCCATTGCATTTTGTGCTGGACAACCTGCTGATTCA
AGCAGTGGGCTGGAAACGTGTTCTGCTGTTTCCGCCTGATTGCACCACTA
TCATGTGATGCCCCAGATAATGCTTCGAATGTGGATTTTTACGGTAAACT
TTGGCATTATGCTGGTGTCGACAGGAATCAATGCAATACCAGTGCAGTAG
ATATCAAGAATCCTGATTAAAACAGGTACCCAAATTTCAAGCATGCACCA
GTTCCACTTGAATGTACGTTAGCACAAGGTGATGCTTTGTTTATTCCGAA
GAAGTGGTGGCACCACTTGTGATCTTTGGACTGGAGTGTAAGTGATAATA
TCTGGTGGAGATGACACCCGTCAATCCGAAACTGACAATAGTCAATAATT
TGTATTTTACCAATCATGATCACTAGATGCTGCAGTACAACTACtcttac
tataaataataccatggttgtcatctgcacgagttttctttctatttttg
gtagcttgtcatcaaggtggagtctttgtcgcatcatgctgaactacttt
acgagtgtaacgagtggttctccatgatgtgacaaagggacccccccttt
gatgacaagctacctaaaattgtaagaacacgagtgccgatgacaaccgt
ggtattgtgcatgtaagacgacacaagaagattttttcttgtcatgacaa
cttgaaatagacatacaggccaacacgtaaatttttgattacatacagtt
aatgtaatttagacattttaagggaacgttccggtcatttcaatctttct
ttaataaaaaatgactcaatttattcacaagtgtcacggatggcccgttt
ctctgttctcatttttaaatgtgtacgatcaggggcaggtatcaataatt
attttttctcttgtgccataccatacttcgtaccttgaagttctggtcat
cagaagtgctcataaattttgggcctggaaaagtctcacatcccatatct
acaagaaacacaattttctgcccgaaatttttgagtaagtggttttcttg
ctacatgattctcaccatgcttaaaataatacaggcgctcacctatcata
ccacctctcttcattccttttttttgcacatgatggcatcgctccttgta
tgcatctttttctgaatgcaaacttagatcatggttacttggtggccgtc
attatgactctttccctacggattttaatgcttttgaatacctatgcaac
ttcaacttgtgatggtatcttgtcatgcttgtgactaatatgacatgtct
ttgttaaatatgacagtctgaataagatcttacataaagtatgaaagttg
tcatcgcaaaaaaaaatcttctttagttgtcttacatataTTTTCCACAT
CCTTTTCCTTCCTCTCTTTATTAATCATGTGAGTCAAGTAAAACTCTCCC
CCCTTATAACTGGATCAGACTAATGGCCCACTTGCGACGTAATTCAATCC
TAATTCTTTGCCAACTTTCTTGAAGTATTCCAACTTCTTTGGCATCAAAC
TGAAACAGACTCGCATCAAAGAAAGTTTACCTATGAATCAGTGTTTCATT
CCAATGTATTGAATGAAGAAGAGTGCTTTCTGTTTACATTTCACTGGAGG
TGTGAATGAATCTGGTATTATTGTTAAATTACTAAAATAATTATGGACAA
CAAGCTTCAcataaacaatactaaaaaaactcgcaatagtttgatccata
atgaactctaaaaaactcattcttatggattggtttgatagaacagacaa
acaccgtatctatcaaacctgttctcaccaggatgaacgcggtgttaaga
tccaggcatcaatgattgttgtctcttgtacgattgccttcttgttccgc
atcaatgaatgagttgctgccaagctccagaatgtactgtgagtttttat
tcatgtttttctttgatactaactttccagtatactcaccaatcactgcc
cacgtggggatggaatatccttttctcacccttaatccccaaattgggtg
accgtttttcttgaattgaattccaactaaacactttggtaaatgagttg
gggtttgagatacttgttgccacagtcatcctcatttccacagttcatgg
tcaaaaactctctaacatggatacaaatatccaaattgggaaaggtttga
acagagaagtcaactattaaccttgcattcttacaaaagtccccactctc
atcaaaaagttgctcaaacaagaccacacactgtcttccaagagagaaac
agttgcattttgttgtttggcatgtagcatatggtcttcttctctcaact
tagttctctttggtcgtatcaacattgtttgcttgtttaacaagcaattt
tcaaatgggtatccaattccaagtgtggtggtggtctttgtctgaaacaa
ttttgctattgctctacattttgacaccgtttctcaattacgcatcttgc
aaaatttatcaaggatctggttggaagtgagtccatagaaatttctcaat
tcttcccattcagacttcgtgtaaaattaggagatgctgttcctatgtga
aggatcatcaaagatcaccttcattcgaccaatactatcttctcttggct
acttctgattcatcattatttcaatgaatgcagacaatggattccatggt
gattttacagtgcgtggtgtttctggttgttcattattttgttataagag
ggtcaatgaatgaagaggagggattcaaggctgattttacagtgcatgcg
gttgggatttctctgtTggtggggtgaggtggggtaggttgggggggggt
gatgggtggATGTCACATGGCACGCCAAATTCCTACAAATAGTTGTAAAT
GCCTCATCACAACTCTCTAGATATTATACTTGGATCCTACTTAGATTTGT
AGCATTGGTTTGGAATGTTAATACAAAACACGTCTATTTCGTCTATTATA
ACGTCTATTTTGTCAAATATAACACATCTTATATTGACAGGTTAGCATCT
ATTTTAACATTTAACGTATTTATCGGATTATCTTATTCATCCTTTCTGAT
ATTCAAAGAAACATTTTGTCATCAACAAATTGCATGTCTTTGTGTTCTAG
TTGTGTTCTCTGTTGTTTCGTCATCAACAAATTGCGTGTAGTTGACTTCT
AGTTTTGTTCTCTGGTGGGTTGTTCACTGAATGATAGCATTGGTTATATT
ATTTACCATATTAATTAAATATCACTGTCAATTCTTCATCatggcaagtg
gtcaccccaaaaaagcaccagtttcattaaaagcgaagtcggaggaagag
cctttaacaaatggggggtcggaaaagaaaacatctttatcagcaacaga
accagcagtggcgatcaaaatacctgtttcatccacaggttcatcagaga
aatcaacggcagaatgtatgcatatgattacagtacgaggatggcattct
ccaaggaaaaggatcaaacaatgaaagatctctttaaactaatggagaat
aaggcgtcaaaaattttggaacaatgttttcagtccaatatttgcgagat
gaaccagtgggttagggaagcattcaataaccgagcaccccaaagggaaa
tcgccaaaataagagagaaatacttaaagattgtgactgatctgataagg
aagaatctggaaaatttttctttccatgcacacatgactgatttagagat
gaccctttctgaaaaggtgggatttgatgtcgtttctctgttgtttctgt
ttgtttgtcctgttgtcgtaataaccctcctgttgttacaaaaggtacac
gaggaagacatgcttgtttgtagaatttccaaatcagtggaaaacttgtg
gaagaagaggaaacgaatcaaCAagtttttggttgtccgatgatgttgtg
ttcgatggtgtctgagggaggagatgactgtgtatccaatatgtttgtgg
tgacctaacggtctacagcaataaaaagtagaattgaattggaaatgaaa
aaagtgaggattattttaactaactaacttctagatgttcaaatgatgac
tgaggacatctcctcagcagcagcgtgtccacaccacaactctctcagag
tttgtagtttgcagactctcggagagggacaagaaagtagggtttgtacc
acctgctacagccagaggtactgacgcactcctatgtcaaaaaggtatct
ggaacggaccatgctactgagaagcatgtagcctatattgaggctactgc
aggtacatacccacacctatttcatttaggcccattattggtacctcaag
ttatacttcctccttaaaacaaaaaggggccaataggcatagataggaca
ctcttcccttgcacggtgagaatctctctctgccatgaatcaaataaata
gaataaatgtcgaaacaactccactttcattccttccaatgaagaggtgg
agaaataacaacctgaggtaaaaaactcgaaaagacctcggatgcagctc
atgacctaagccggaagtaatcgaaaagtaattgtaggtaaggaagtaaa
aaaggggtgttccagttgtttggagtttaattttataagctataaaactg
attgaaaatgaggactgcctcatggtagtcctctctagtttatcatgcaa
tttgcatgtaattcgaggatgttaggttttgatgcatcctattgattcat
gcatgccaaactaggtgtacatgcacctggtttgggctgtacatgcattc
ttgcatgccaaactgaatccagtggaatctggaatgggctgtatatttag
tcctaccaattagtagtaataagccctgcaggactgaatagtcttgttaa
tgagtcctgcttctatttggtgggatcctacccttagttagtagaaatcc
catttgtctttgtacccctgggacctgtccttgggcccaggaagggtcag
gagtaccagtaggtatccttggctcatgtcactcgcccccaccgaatgga
gcgataaggtgtcaatgctcacgaaaaagaaacctcttcaaagaaaaccg
tgaggagggaaataaagatggtgtagcaatgactaagcggaagtcttgat
aggagaaaggggtaaggtacaagtcattttagtttattcaaaatatggtg
taactctcctaatgttaagtcgccggacttagttcgcgttgaacccttat
tgtgccattcgtatgaactgacgggatagtccaaggatcactttcatacc
ggctctctgttttgcggaggataccgccttttcgcagcagtactttgtca
ccgggctggtagtcccagtctatgcgagaggcattctcccgccttgtgtt
acggtcagtttgtcgttgtctatattcccctattttagaccagtcagcaa
tgtaggggacatcaaacaacatgtcccttccaaagatagctgcacctggc
gaagtttttagtactgtgtgataggtagagcgaacggcccatgcggcatt
tgtgagaaagtcagcaatgtcactctcgctgatggtgtcggccatatcca
attcagctgtgcggagcatcgccatgattgtttgatgcacccgccgagta
ttgcgctcgcttgtgggttttgacactggttggcttacgcttcagaccat
atgactcacagagggtctcaagtgaagtttaaattcacttccattgtcgt
agataatatattgactacgtgggtaacggctaaaccaggtcctattgact
aaattacctactgttgctgacgctttgtcaaagtagggttgttgttcttg
gacacgtgtgtctttgcccttgtgcccctttgtacccgtgggaatatcaa
gcttcgagctgtgataccggcaactctacaatttcgaaccagcttgttgc
aggatcgatcattgtgacgcacatgaagtcaatttgtgtcttgtccttgc
ccttgagggtgtacggtcctataaggtccacacatagagcctcccagggg
ttggtgatggcaagttttgttggcagtttccgtattttatctgcctgcgc
ttgttcacctggcaactgtgacactttttgacggtgattggactgtcgct
cttagacctttccaatacatcgacagatctaagagtttcttcgagacgct
tagtcccgggtgctgtaggtagtggtgaaaccaagctaccgcgacggtgt
tggaggcttgttggaataaccattttgccctccttacagagtacttgata
ttctcaactaactgagttgagtagcctttgtttagtaggctttcatcttg
ttgttgtgcctccgccatctctctggttgtgaggggatagatggagtcct
cttcgctatgcattagcaaacacctggttcatggattcctgggtggatgc
tagggatgtttctggctgtgaggtgttgtggtagcaccaacactgggctt
aaagtcatccaggttgacctgtcatctgggacgggtccatagtccagtcg
tgagatggcgcccgcaacggtgttgtggatgcctttgatatacacgatgg
tggggccatactcttctaagagtaatctccagcgatacactcgatcagag
gtcagacctagagcatcctgcattagatttttgtggtcagtgtagaccgt
aatctgttgtccccaaagcatgcctttgaactcttttagtgtttctacta
tggccagtagttcctgttcggtcacgctatatttttgctgcgcctgactc
agtttcctactgaagaacgccagcgcctgttgttttgagtaatcacagcg
cccaattgaaattttgaactatctgtgtaaatctcaaatccctgggaata
gtcagggtaggccaaggtaacatcgcgagcgatcgttgcctttacagtgt
cgaatgcttgctgatggatgtcatcccaatgccacggctttttcttggtt
ttgttagcccttgtgactttggtgtgtccacactcaccaactaagttggt
taatggtgcaagtatttcaccgcgcctcgcccaaatgtctctgtagtact
ggaccatgcctagaaacccacggagctgtttaacattttgaggcggtgtt
aatgcgaggattgcctgtacctttttggttgtggttttataccatctctg
gataatacatatcctaggtattctgtctccatggcacagaaagacgactt
tgcaagcattgacggtcaagcctgcgcctcgcaacctaatgaagaccctt
ctgagtttagtaaggtgatcttctaggtttcccttgctgatgcatagtaa
atcatcaagataagttcgcacgaactcaagggttgccattagctcagaca
tcttagcctggaagatgtcgggagaacatgcaacgcccattggtaaccgc
aggtaagagtacttaccccatggaaagataatggtgcatattttggacgc
atctggatccaatctaatggtataatagcccatatttaggtcaagggctg
tggcatatgtaaagccttcaagttcttgtagaacagtgctgattttggga
ataggaaacggttttctcactatccgcttatttacttccctaaaatcgct
aacaacccgcacggtgttgtctttcttgggtatgatgaatgtgggtgatg
cccattcagaatcatcttgccatttgagtacccctaagtcacatagtcgt
tgtacctctctttttgttatttctatgtgcttcttgggtatgggaaaagg
cctgccatggtatggctgtgctccttcctttagctggagggagaccgctt
acaatcccagtcacctagtttcccactaaataactcctcaaactcttgta
ggagctccagtaaccttgcttgttctgggccacttaggtgagtgcagttg
tctctgacaattgccctgagatccgctttttcatacttagcgcctagtat
ttttatgaggcgctttgttgcctccagagtgctctgtggttccttggatg
tctcttggtagatgctattgttcatagtccaagctttttccacagtagct
cttgtctttaatttgttgatgtctctcattggcagtgagatgtcatctac
tgtgatttcctttgtccgaaagtctaggacaattcctaactccttcaagg
tattactaccaagaatgaggtcaaaccctggtttggtcatgtcatcttcc
ctgtattctacaatgtcaggttgtaggagatactccttggaattggagta
ctcaaagaatttgactctgatcttacctcttccagttgtctggaagctcc
catttgacgtatgccaagactttggcacctgcctagtcaggtagggaaaa
ggcttgtcttttcctttggaaggaaaataaggtctccatcagacccagag
tccagtaggactttaattttgttactggggcaactcgcagaggttgtttg
tatgctctgccggattgactttcagtcgctggttccattatggcaactaa
cgccgtgacacggaggcatccttggtgtttgttgtaatcactttctgttt
gtgattaatattgtaatttacactgggcatgtgcacattagcctcagtat
gttgagttttattactgacaacttttttgtcgtaagatttttttgagttg
gatgatgtcgttgacttcattttatttcgaatttttaattcggctttttg
tcttggaacaagattttttgatatcttggttttcgtgacagttgatctaa
ttgattttgaatcttgacttttattagtcaggatagctttgctcggactg
ggggtagtgtaactgttaactgcagtatttaatttacgcttcttacatct
acgtaattccccagtgctatccgacccgcaccttcacgaactgtcgccgg
agtcgctgtcactttccgagtcattagcgcgacgcttttgcgcttactag
actttttatggagggctttcttcaactccgcccgacaatctgggcggtta
gtgccctccggtttcctttctttaaaccgggcttacctgcgccccatttt
tcttgatcggagtaccgtccttgttatagcgacggcagtcacgccagaca
gacttttgtgcgcccccatgtttcttgcatagcacacagtgcttttcggt
ccagcccaccttcttgggctttttgggatgcgggagtccatcgactccat
cttccgctgtcagatcagccccttttgccttggtcgtgttagcgggcttg
ttatcgaagttccgcattgttctcgatattctctaggaccaatagcaagg
ccctagtactgaccggagtggtattctccgtgaggtcatactgggtttgc
cacttagctggacacatgcgcaatagatgagtggcaaggtcagcgccatc
aagaggcaataccttcttggtcgcctgattagccttcgggctgtaataca
ggcagggcaatgtctcgaggtagctgttgagctgttcaactcgacaaaaa
actgacgaatcgaaaccctgttgggctttttagcgtattcgtgatgtaat
acttgagggcctcgccgcgccatgacggaacacctgcagtaggtgaacgt
gacgcactcgtgaaacgagtcccaagtcttcgtgggagtctccgtatgcg
gtactcccttgatgtcttcccaaggagctttagtcacttgggccttgata
atcttctcccagggctgacgtgcctcgccggagaggaggtttccataaag
ctcgaagggcttcgctccagccgctgcgacggcgaagccgcatcttctag
agctttcaagaccttgtcatacgtggccttggcttctactagggcaggtg
atgcagcctcggtagtcgcaccggcgcctcttgtttattgcccttcttct
tcttttcagcattacgcaccgtgacgtaatcctgcttggctagttcagcc
tcgatcttggctgtttcaacagcctcggctgccgcgaagtccgtgtcaag
ccccatttgcttgcatgcgtgaatcgcggatcttacatgcagtagaaact
gctcgggagtcccggacgcccatactgccaccttcaactcgcttcccgtg
ttggggagagtcagcttgaaataggtggtcttttgtccttcgcgagggca
tcctgcacgggatcctgctcaggaatgtaacgtatggggagttcttccct
ccaacgccacgccgcactctacccacttaagcccttcgggaatcgctcac
ggaggacatggctcgtagtttttcacctaagctagtgcctaagaagagct
tcttgtagggactccttggtggactaagaaaaatcgctcgcacggtgacg
gcaatgaacgtagtactctgcgtggtagaccttgcttttgttcgaccgcc
tgtgggtcgccgggatgagccttcggtggttgagatgcgagcaacttacc
gaagttcgctatcgcacgatagtgacctaagccggaagtaatcgaaaagt
aattgtaggtaaggaagtaaaaaagggtgttccagttgtttggagtttaa
ttttatgagctataaaactgattgaaaatgaggactgcctcatggtagtc
ctctctagtttatcatgcaatttgcatgtaattcgaggatgttaggtttt
gatgcatcctattgattcatgcatgccaaactaggtgtacatgcacctgg
tttgggctgtacatgcattcttgcatgccaaactgaatccagtggaatct
ggaatgggctgtatatttagtcctaccaattagtagtaataagccctgca
ggactgaatagtcttgttaatgagtcctgcttctatttggtgggatccta
cccttagttagtagaaatcccatttgtctttgtacccctgggacctgtcc
ttgggcccaggaagggtcaggagtaccagtaggtatccttggctcatgtc
agctcatggaccaaagctgtcttcacagggtaagtggaaaaggttcaacg
atacggcggcactctgtgtatgttgatgcatttggtgatcctgtcacaca
actgaattgttaagtttccattgatgtgaacaggcataagggcccttggt
tcttactcccaatttagttgggttgtgcactttcttcagaacctgttgtc
ctggagcataggcatagtgacatcgcttcctattagcaaatcgcaacttc
tcattgacatgatgttcgtgtacacacgcaatggtctgccaatcagcaat
tagtggcacgttcaaaaacatatcccttgaaaagacaagagctcctggag
cgcttcctagggtagtggcaacagtggtgcacttgacgtgcatagccatc
gctagcgcatcatcaattatgtctcgcgcctgagtcatattgtgtggcgg
attggcatgcactagtgttcatcgcaaattgcctactgtttgatgcattc
tttcacagattacagttgactgcggattcttgctggttgagcaaacattc
ctaatattgaacaattccaaccgccattgaaatgaactgcctatgaactc
accccctttgtcgtgaacacaatgcatctgtcggggatagcagcaaagcc
aacactgcgtgaacttatcgcgaatgtgtctggccgtcttattatcaatc
ctgataagttcgactaaattcgaagcagtgtaaattcaggtcagtgcatt
gaactccactttttggccattgaccttgacttcccaaggtccaatgagat
cgatgactactttttcccaaggtgcagtttggacttcttgctctggcaac
agtccgtacccacggcctaatatttttgatggtcggaacacttgggctgc
tcaatgtgtcgatgcagggctgagttgtgatatcgctgtctcaacaattc
agttagccttttttcttcaggatgtcccatcacttggtcaaaccacttga
cattgtcatcaaccattgagtccagcaaggaaattttccaattgtcttgg
gtgggatccttcttgtaacagatgatgtcctcgacatctggatctagttg
caagttgacttagttgtcagggtattgtgcttgtagagctagcagtttgg
catcctgctgctgctgttcacgtatgtgagcataattcagcggattacgc
tcaggatgaggaattttcgggaggttgagatagtactccaacatctctct
tagttcatcgtcattgaatcctgcatactcttggtccaagaagtaaactt
cgttatcgtcatctgaaaccaccgctgggtctatgagactcttcccttct
ccatgatctgagccggtgtaaccaggagatggagccaagatgaattatca
gccaaaatattgcagggtccttcaatataatgtaatgtgggtgagtactc
cttgaccttattgcgccaacataagaccctttgtgtctttgaggagttga
acgtgaggtttttatgatcggtgaagacatgaatgccagcacctagtagc
attcccctgaattcctcaaggttggaagcatctccttctccattactgta
taattcttctgttattttgacagcttttgagagaagtaggccaccggcct
tccttcttgaatgatgcaagctcccgactggaagtctgacacatctgtat
aaatgtcgaaccgtttgttgtggtctggataggcagcaagagcatcggca
gccatgagggcatgcattttgtcaaatgcttgctgcattttgttggtcct
ttcgattggagcacgctgtttcagggtttgagaatatgggaacgactagg
tcacatatcatgataataattaatgcagccaatgaacaggcgcagttctg
tggcgtggcaggggcgatccatgtgggggatagcctcaattttctgtttc
cgtggcttaagatctcggggtgtaagccaatagccaagccagtcagtctc
ctgaactgcccattcgcattttaatggattaatggtaaatccattctctt
gcaatctcctcaagattgtggcaaggagttgtatttggtgataccaatct
tgggaaaatgaatcaatgccatctacctacatgtccgcatcttcaatgcc
agacagtacactttccatgacagagtgtgcaatatcaggtgagcacttga
gtcccatggggagccgggcatacttatatttgccaaatggtgcaataata
gtagaaaggtcttgactttccttgtcaagctcaaaggtgtagcattgcag
actcacatccagtttagtaaagaacttatactcggagcatttgcacagaa
tatcgaatatgattggtaacagaaactggcgttgcttaattaccttattc
agctggcgtaagtcactgacccaatgtactcgaccatccttttttaggat
gatgaaggtaggagatgcccattcactttcttgtgctgggataagtactc
caatttcaacaaggtgatctaattctcatttgaaagtgctcatgtgtatg
tgagagaccggatagggccgagcgtgtacaggcttaacatcgggtaccaa
ttctatctgtaccttgtgaagtgggtgtaacccaagagttccatcgaaca
tcttgctgttgtcctgcaacacctgaagcaagtctctcctctgatgtgca
tttagatgtgtttgcttgtctgcaacttcagctacatctgtccattcata
tttggcatccaaaatgtcattgacatagcagctcaacaaattgttgccaa
agagctcatcttctgcttggatgaaaaatatgtcctccattgcatcgaag
tctttagagtccaggccacctggaggccgcaaaggaagggagcaatcgaa
ccattccattttaccttctgagtaattgagtttgattcttgtttttgaca
ggaaattttcaccaagaaaaatgtcctacttgacactatcgttgtcaaat
actaaagccctttgttggctgatgtgccggtttttatcaaactctggcaa
tctcagatctctgaatgttacaacttcctgcacttgaagtttccctgcaa
gcgtggaaatgttctttgtttcactaactgtcttagttacaacctttggc
ggtaggactgatctcttgatcatggatacagttgcgcctgaatcaagcag
cactcgcaagagtcacctgcttttgaccatcccaattttttctgcggtgc
agatggtaactgggcattcacatctcggcacaacaatctttggcctgtga
taattgtacctgggttcctcaaaatccacttcaaaacattcatggtttgg
aaaagagttggtgttcccagcagaaaaaaaatgaacggtcagtggaggag
ttgtccacttcctctaagctaggtagtatagcatctgactcattgtcata
gttttaaaaaagtctatttttaaaacattgtcattggtgtccgcaactcg
ttctagtttactgacactactttctaaaggagcattgtccagctcctgaa
cttccatgctaggaatgtcgacgtactctggtacagacaaaacattttat
gctggcgcagtatcctaggtggtcctgcacctggctttcttggacttgtt
gctgggagcagcgaaggtggtgtagatgcctccaccatcttttgtgggta
cgtggcaatgaccctcatcatcatcttttgagtaggactgagttcttttg
ggatgacgtggactggccattccctgctcttccatgtggcggttgacaac
caacctgggcgaggttgcggagtgggacctggcagaggaaccatgggatg
ccgacctggaatgtctgcggtaggtggacagtgcatgacatggtgctggt
tctggccgtggcagcggcgatcatggcacttgccgtcatggccacgatgt
ttaccatcatggtcgcttagatggccgtacctgtgcgatggcttgttgtg
agcacggtcgctgcgctcgtggcaatggctttgattgctgcaatcgtatt
ggttgtggtggcaatggtagccttggcaatcatgatgatcattttgattg
catgaacgggtgtgacattggtctcaacaggtcgttttggagccaggttg
agtggattctaggtgcttgttttcttgaaagccttctccgttttctcctt
ctggagctgatcgagtacgccgtttgctcgatcagggttttggcactgct
tgaaaaagcagacaagccccatgctattgtggggcagagttttatgcgtc
tccctctacatctgctaatgcttccttggcattgaaaagaagatctgatt
gatcttctccgtcttggtgcaggcagctccatcgtctcttgaaagagccc
tttctcaaggtagcccacgagctgcactcagtggcgcatgtagtgagtgc
cggctttcaagccgtacaaaaccagctgatcagttggttgttgatctttg
ggaaaccttcaagtgaccggagatagtcttgttggcatacaacgaagttt
ttgtacgtcttgctcttgttgtcgggacaacacacggatacgacgttcaa
ccattcggttgaactgtcctctgggaagcattgctccaaaaggaggaaca
acgcaggcctgtcatgttgcttgttcacaggcaagcgcaaaatgatctcg
gacttgaagtcgggaagcgtttgcgtgaggaaaaacttggggccaaagcg
tgcctggttgggcccgatgcttctggtcaactctttcccattcatggtga
aagagatcttcatttgatcaggctgcttcaagccatccgagatcgtttga
tctggaagcccatccgggccaagagagatccacttgttgcaccacgtgaa
ctgtggtgtcaagagggccttgaggaggttggacatggtggtaaatggtg
ttgtagactatatttatagggacctaacggtctacagcaataaaaagtag
aattgaattggaaatgaaaaaagtgaggattattttaactaactaacttc
tagatgttcaaatgatggctgaggagacatctcctcagcagcagcatgtc
cacaccacaactctctcagatgtggtttgcagactctcagagagggacaa
gagagtagggtttgtaccaccggctacagccagaggtactgacgcactcc
tatgtcaaaaaggtatctgaaacagaccatgctactgagaagcatgtagg
ctaccttgatgctactgcaggtacatacccacacctatttcatttaggcc
cgttattggtacttcaagttatacttcctccttaaaacaaaaggggccaa
taggcatgggcaggacatgtgttatgattcttcagggtgtcgtctgatga
attgagtccacgacgcaattggagaagaacgtttgcatcgtgaatattgt
taggtgggtgctgaattgttggtgtatcttcaactcgagcggaatgttgg
gattgttctgatctcagatgtgtaatcacataatggttcattttgtaaga
aatacaaatggcattttccattggatggtatagtctccgaggtttgtgtg
gttgccgtctattcctaccgatgttaattgtttgaactttcccatcatct
taatagtagaaaacttctgtacccataccagtaagcgtatttgtattttt
attgtgtgtttgtatttcttgactatcataatatagaaacattgtgacat
tgcatttcaccggcacaactattaaggggaatggttccgtaaaccaatac
ttttggaatgcctttttgttgcaactcttttagattcctcttcggaaatt
gcattattgtcatcccagatcctagtcatttttttgacgtcatcaacggc
tttgaatttccaggggagacccttcaccctttgaataaaaataggatagt
tccacatgaacagccaaccattctcatttgcaaagtggtataattctttt
ctgaatctgttatttcttatgggcttattaaattctatatcattttgcga
tgaaaataatctcggatgatgtcaactaagaggataaataattaaggtat
tactttctgttatctcttatggggttataaaattcaatatcatttTGCAA
CACATGCTGTAAAGTGTATGCCAGTACTTTAATTTCCAGCTGTTTAACGG
AAGTCTAAACAACTTTGATTGGTCTACAGATTTATCTGTATAATATTATC
ACAATCAAAGTCACGTGTTTACTTTGACCAAAAACACAATTGAATCATTT
CATCATAAATTGTTTCCTGATGAGGATAGATTTCTTCTTGAGATATGGAT
TAAGTACAATGTAGCGGGGTTCCTTTGAGTTTAGTTGGTTGGCTCTTGGT
TCAGTTACATGATCATGATCCCAACCATCATATTTAGACTGGATCAAGTT
GGGTGCATTGAACATCAGGTGGCATGAAATCAAAATAGGATGTATCTTCT
TGTAAAGGTGATTGAATCTGTGTGCCCAACTCCGAGACACAGACCAGACA
TTCACAATCAAAACATGCATCTGTGTTGGTATCCTCTATCTGCTAGAAAT
GTCCCGATCCAGAACATAAGATCTTGGACCTTGATTTTGGAAATATATGT
CTTTTCATAAAGGAGACTATGCATTGACTGGTGTCAATCATATTCATACT
AAATCAGAAGATATGACAATAATAATTCTTGTATTTTAAAAAATCAAATG
CAATGGTTTCCATTCTTCTAAGACAATCCAGCTATAAAATTGCTGTCTAA
AGATTTATACACATAAAGTCAAAGATATGTCATTTGGACACTTGTTCGAA
CATCTTCCTCCTCCACCACCTGATGAAATTTGGGATCAAGACTGTTACTT
TCAAAATGTGTGAGGGGATGGTAATCTTTTATTTGTAGCCCTCTTGGTAG
TTTATCAAAATGTTTCAGATGAAGAGATCTCTGACACAGGTGTTCAAAAG
ACCAGGCAAAAAATTTACAACTATATCCTGAATGATTGCGATGTCGTTCT
AACGGATGAATCTCAACTCACAATCAAGGAATGGGCAATCCAAAATCTTT
CAGAGACAAAGCATATGAACGGAAATGATGACGATACTCTATTGAGGTAT
ATTGACATTATGCGTGATGCAACTCCTTACAAATGTGAACATGGTGAGTT
GCTTGAAGCTTTTGTTTTTGCACAAATCAAAAACATTAATCTGTTCGTCT
ATATGCCTTCAAAGAAAAACACTTAGTTCTATAGAACGATTGCAAAGAAA
ATCTCTGACCATTATACTCAAACCATAAATATTGTCTTCCTGGAAAATGA
GAAACATTATGTTGCCACAATCCCAATGCGACCATTCGAGCCATATTCAG
TACAAGAGGCCACATTTTTTTGTGATTGAAGAAGAAACACTGGTTGTAGC
ATCAAAGGCAAAGGCAACGGCAATTTGACCAATGATATTACAACCATATC
ATCAAAGCCAAAGACAAAGACAGCCAATGATCTTGCAAATGATAGCATTA
GCATCAAGGGCAAAGCCCAAAACGACCAACAACAATGTGCCCTTCTCTGT
ATCAAATAGACAAAAGAGTACAACTCCCAGCAATGTAATTGATCTATGTT
CACACATCCAAAAATCTATTACTGCTAATCCCAATGATAACCTCAACCTT
GACTTCGAATTTCCATCCAATTCATGAAACTATTCAAGAGTTTTGGCATT
GAATACAACATTCAAACTCATCGACTTAAGTACTCATTTGAAGCTCACAG
TAAAGGAGTGTAATCTTCATCACATTCAAAGTCCTCACTTGAACTAGAGT
CAAGAAAAGGAATGAATGAAATTGTCATTTTGCAGTACAACTATGATGTA
TATTGCAGGCGTTTATTGAACTTGCGACTGGATCAGGTGTTTGATTGATC
TTGATGCATATGATTTTTCTTTACATTGCGCATAAAACCAACATAATGAT
GTGTGTCAACAAGCTGAATGATGCTGTGTGTTTTATGCCGAATGACTTCA
TGGATCAACTCATAGATTACTGTGCCTACAATTCCACAGGATTTTTATTA
CGACAAAGTGAAGCATTTTTCAAGTGGTATTCAACGAGGGATTTTTTTGG
ATCGATTTTATTCTAATACCCTTCCTAGCACAACAATAATGGGCCCTTTG
TGTTGTCAACACAAATTATAAGAAAGTGACAATCATCAATTACAAGCTAA
ACAACAAGAAATATATCAAGAGACTTGAAACATATATCTCTGGAAGCTTG
AATTATCTTTCAGAGCATCATAAAAAAATTTATCACTGTAGCATGAAGAA
GAGCAAATGGAAGACCTTCTTAACCTCCCCCATGGGACTTTTCACAAAAT
GGCTTGCGGATTCTGGAGTACTTGCCCGTATTCATGCATTCAATACTATC
AGTCGTCAAAAGCTTAGTGATCAAGTTGAATTCTATGACCACTACCATGG
ACTACTTTTTTATTTCCTGTCACGAATCATTAAAAAGCCACCTGTTGAAA
AAAAACCTGGAGTATTATGAGGGTTTGGGAGCTAAACAAGTGCATATTGT
CACCAAAAACAATCAGATAGTAGGCTGAATCGGAATTGAAAGCATATAAT
ATTTCATTTATTGAGAAATGCAGTAAAATAAGTCTTTGCAACTTGAAGTT
TATCATCGGAGAAGGAATAGTATGTTGTGACATGTAGAAAGTGCCGGCGA
ATAAATTAATTTTTCAGAGAAAGTAAAGTAATAAGTTCATCAACTCTGTG
TATGATAATGATATTTTAATGTTGTTCTATCTATTAAGGGTTAATACTAA
ACTGATCACATAGTATAAGTATATTTTGTTAAAATGTTAAAATAGACACT
AACTTGTCAATTCAATGGATATTATAATGGATGAAATAGATGTCTCGTCC
AGTCACTTCTTATTAAAGATCTCATCCATTACGTGATCTTATTCaaatac
aatatctttaggataccatttgcccgtgatgccatctacactttgtaaaa
tattgttcccaggctgggagctctctccaaccttgaccgccattgttaag
tctgccaatcaaccagcccattggtgatgttgtcattctttctaatttgt
tacattaatcttgaaagtgattcaaattgtccatcatgtctactactaaa
aggcctttgcagaggaggcatctagtgtgatcgatttagtacgtctggtg
acattggagactgtccactcaagaagtaacttaatttcattttcatgtta
atgatattatacagtgcaacgattgctcaagcaaaagatccgagacctcc
catatcaagaaaacaaaggtctgtaaaaatcatccgaaaatggaacagca
tgttttagtgaggaagaagccaagcactgtcccatccactgtcgcggcac
catcaaagaccaatcaatcaaagaccaatcaagtccgagaatccaacata
gaggagctaattctggacaagacatCATCCTgttggatcattttgttgat
tgcccactcttggatcttgatcataatacactttcactattccaacctca
tctgtcccttcaaccaccaatgacagttcatctttggatatgtcaatcaa
gaaggtcttatctctgggaataacaagatctgcaacatcacaatttgatt
tgagagcagtttttatgtcactatggaacacgccatcccacaacaattca
tagaaaccacaagacttcatcacgacatcttgttccatttgaaaccactc
ttagcttgcctgtattcttattctcaaaatatttggagtatacaccaatg
aagtacaagattttgttgttgatgacaatgttggggcgtgcatctgattg
tgatgggacaatattccaaatcttggatttggtgtctggttggtgggtac
cttcgttgtattgttgatattcaagagtgaataactggtagatgagagcc
ctcttcatgttcttgacaatccaaatctcattgattgaatattgagtatt
ggttgctgcatctcttagcatcttttttgtctccatacaaatgtttccaa
tggcgactcgtccacaagacttgtgtttggtgccttgtactcgtcttgct
gaacaaatctgtagcctccaatgctatccaatgcatgtgatgtaagggtt
gtatgatcacaaccacaaatttatcaacgaatgatgtacaggtttcagga
gcgtttcagattgtgttgatccaaaaatgtggctatagttgcattcatcc
gacagaaaaatgtctcacggaccatattctctacgcatgtttgacatctt
tgtcgtgtgtctgtgcacaaatcctatgatacccagaaaacatcgagacc
aggtctatcttgacaaaaagtcattgaccggctggttgaagttgaacaat
gttcaagtgtgacaagtctggatgggaaatgtttctgtagcattgagtgc
ttccatttcaaaaagtattgaagccaagatccttcaatgaaaATTtttcg
tcatatgcacgtatatcgaccaggttgatcttttcgtaagcttgttttgt
taccaAatgcacgagaatggtggttttgaggacaaacttgaatactagcc
cacgtccacagttgaattgctcgtgcatcttgttggaagattttctcatc
agttttagaaacaaagcatcacatactgggattgtcctattcccaggaca
tccagtgtcattgtttctccccgccatggttgctgtatactatgggattt
gccttgatgaaatctctgtcaatagGAGTCCTttgttatgatttcatgat
gattttgtttctattggcactttgatttcttttctacctgtttaatcata
ctattcctttgtgggagtgtgttgcaattagaagcaaagcaggcactaat
actcaacttgataactgcgggaatttttaatttccatTGACACTCACCTT
CTTGATACTTTTGACCATCTGtcaccatttgcttgcttgctttctttcaa
tacataggaatggatatgtttgagtccaatgacatgacgtgccaaaaatt
aagcattgaatctttcacaacacaaaggaaccagtaaaatttgttcagaa
aaaaatccaatccacagaatttggatgtcaacgattctttcatcatcctt
gaattcttcccaaatcaagagaaagctagtggaaagaaagcaaagacaaa
gatcactcttcattcatttttttcctcttaattttcatttccgacaatct
ccagaacctccatcaagacaccatcatgttgttgacgaggaactggaaaa
agcgcaagaagactacggtggtccaccactactaccatcttcgtgcaatt
acaaccacccctgccaaagaagtaccaactggttattgtctcgctttcaa
aagattttatgtgagtgttgtttctctgcctattttattccaactcatca
aaatctcctaacacattgcggtgtcctcttgtcattacataacaggttcc
atttcgaagtcccattccttttacttgcctctctctcggcattcaagaga
tgcaaggtatcaggacgaggagctccgtcggcctatttggttgtttatca
ctttcggctattgagtgctgatcgttcggtgtcaagttccaccacatgaa
gaggatccacctttttagtgaatcaaagtgttgctgagtgtagaggtttc
cggatatgactgtttttcaagggcatatgtcgaaagcaagaaatgaggat
actagggtgcaacagaattacttttaaagtgattcaattatcaattggta
ctcgaaacttgtttgtttggttagatctgtaactagttcttataggttaa
actaaacGAAGCAACATCGCTAGCCTACATCCCCAGCGACTTCAAGCTTA
CCCCCTCTTCGGGGACATTGACACAATATTGTTGGTCTGACCTCAGACAA
GACACAATAGCCTCGATGGCATTGGTTATTGCAAGATCGATTCCATTTTC
CTTGACAAAAAACGTCTGTAACAAGGGACCATAAAGAATGCATAGAAATT
GAGAATTCTAATCACACGTGTCCATAGAACTATTCGCTCCTGCTTGAACT
TACAGTTCCATATTTACTAGTCAAACGGGTCCAGAAGACGTTTGGAAGGG
CAAACTTGACCCCTTCACCTACATTAAAGTTGAGAACATTGCCTTTTCCT
CCGAATTCATCGACAACCTGTGTTTGCGCAAAAAAAAAGAGATGCAGGAT
GAAGACTTTTCATATACATCATAGAAACAACACTGAGCAGGAAGTGCAAT
GATAATGAAAGCCATCATACAAATGCCTCGTTCGAAGTCGTCATTGGAAA
CAAATCCATGCAGAACGCATGAATTTACGGTGCTCCTCGGACTCGTCATC
TAATATATATTTAATCACTTGGCTTCTCCGATTCAATCATACAGCAGCAG
CACTAAACAATGTCAAGAGAGCTGTACAGTGAGAATGCTGAAACTTACCA
ACACAACATATTTGTCGTCTTTTGCACCCTATAAGGATGCGAAGGAATCA
TGAAATTGGCTCAGATGATGACAGAAGAAGACATACTACTCATTTGACAC
TAACCTCTTTTCCAAGGTCCCAATAGTCTCTAATGGCAAGTCTGTTGATA
CATAAAACAAAAAATAAACACCTTCCGTAAGACTTAAAAATGCAGTGAAG
CACCAACGACCTTAAGCCACTTACCCAGGCGTCCTAGGATAAGCCTGGCA
TAAAACCCGCACTCTGTAGCCGGTGTCTTGTTCCAAACGGGTCAATAAAT
CATTCAATCGCTTCTCCTGTCCCTTAGTCAAAAACCTTTCAATTTGGATA
ACATTGAGTCCGGGTTCAGAGGGAAGGAGTTCCGGCTTGTTCACACCCTC
GAGACGGGCTTGGGCTGGTTCTACGTGAGTGATAGCTGGGAGGAGCGTGA
GCGATGCGAGAGTGGTGAGGACGGTGCGTCTGTTCGTGGCCTCGTCGTTA
TGTTTTGTGGGAGACGAGGGCAGGGAGGTTGTGGTAATGCAGCTGACAGA
ATGCGGGCGTACGTGACGTGAGGTTGGGGCGAAAGATGAGACGGCTCTGG
AACTGATGAGTATTGCGGTGGATATTGATTGGAGAAGCTTCATTGTGGAT
GCTGGTTGAGTCGATGATCAATAAACTTGATGACGGCTGCTGTATGGTAT
TGTACAATATTGATATTATTATGGAACGCGTTGATCTACACTCTTCACAG
TCTTGATGTGTTACTCTGAAGTGGTCGATGATGTGAGCGCAATACTATCG
TACATGTTGGTGCTGGTTTGATGACACCACCAGCGATAACCTGCGACGAG
TGATGACGTATCGCTGGATCTTTGTGGGGGGGGGGCGCTGCAGAGGTGAT
AGTACAATACGGTATAGTATTGGTATGGTACCTTTGGGCGGGATTTCGAA
TGAAACGAGAATCATAAATTTGGACGTTGTTATCTGGGGGACAATGGCAT
ATACATAGAGGTAAATCCGAAAACATCGTCATATAGCGTATGGTGCGTAC
AATAGCATACACTGGTAGCAAAAGCAAGGCAAAAGCATACCATACCACAC
CATGGAGTGCCGATAAACAATGCAGAGCAAAAAATAGTCACCATCACTGA
TCGATCTCTGTAGACTCGCCTTATTTTTGGAACAAAAGCATAGCATCGAG
AGACAACATACTATGCAGCAGACATGATCCACACGTTCACCGTTCTCTTG
TCAATAACAGCGTTGAGCGCCACCACACACGCTCGACACTTTTCCCCCCA
ATCTACGAACAGACTACACCAACTTCGAGCAGGAGGCTCATCATCCTTAT
ATGAACGCAATCCAAACTATCAGCAAGTCGCTCCCGTCACACTGGGTGAT
GTAGACAATAATGGATACTATCACCCCTCAGTGACATATGGTATTCCATC
AAGCAATCGACGACCACCTCCCATAACGTCACTCATTCGTGACTACTTCA
CGTCCCTCCACAACTTCAGTCCCACCCTATCCTACGGAACATACGCCTCT
TTATTCCTGTTCGTCTTGTGGCAATTCCCTACAACACGAATAAAAAAATT
ACTACAAGAACACTTTGTGTGCAGTCGCCGCAACATACGACAAAGGAGAT
ATCATTCATTACTCACAAGTGCTTTTTCACATGCATCGCTTCATCATCTT
GCAGTCAACTTGTATGCATTTCTGACGTTTGGTCCAAGCGTTAAACAAAT
TCTTGCTTCGCAGGATATACCGCTGGGAATATTTGTCTTGTCTGCGGCAT
TGTTTGGATCATGGGCTTTTCTGGCATTCGATTCGACAGGAATGGGTAGT
TGTATTGGGTTATCGGGGGTTACGTTGGCATTGCTAGCGTTTGACTCGCT
CATTTACCCCTCCAAGGAGTTGCGAATGATTGTTAGCTTCATCCCCATAC
ATCTGCCGGCATATTACTTGTTTTTGGGGCTTATGGGCTTCAGTTTAATG
GGAGTGCTGGGATTGCTGGGAGGAACAAGTAATGTCGCCCATTCGACACA
TTTGGGCGGTTTGTTGTTTGGAAATTGTTTCTATGAGGCCTTTAGACGAG
GGTGGATTCGGAGGTGGAACTATCAGTTGAAGAGTGCTTACTACAAGTTG
AACCGAAGTTCATACTAAGGAATGTGTTTTCAATACAAGACCGTAAAGCA
GCGTCAAGTACAACAATGTAAACATTAAGACATGTGCCTTTGGAGCATTG
CGTCCCGTATTAATGCATCTGCAAATGTTTTTGCTTCTCCCACGGCCAAG
TCACCAGATGCCATACGTGCAATTTCTTTTCGTCGACTTGATCCATCCAC
TGCAAATGCCTTAACTATGGAGGACAACTCTTTTCCGCTTCGGGCACTTC
TTTCCACCACAATGTGTCGATCCGCAATAGCTGCTACAGATGCACTGTGA
GTGATGGCAATTATTTGGCTACCTCCTTCAAGCAACGTTTCGCCGTCTTC
TGAGATTGATCTCCACCGTGTCTGATCAGCGAGCAACTTCGCCATTGTTA
CTGCTGCCCGTCCTCCAACATGGGCATCAATTTCATCGTAGATTATGGCA
CAAGGTGGCATATTCGGATTAATTTGCTCATTCTCCAAAGCAGCACTGTG
CGCATTGCAAGTTGTACCAATAGATCCAGGTAAAGATGTTTCAATTGCCA
AAATCACTCTCGACTTTTCTCCTGAACTCCCTACTTGATCAACGTATCCC
CCATGTTGACATTCGACTTTACTACGGTGCTTAATGCGATCACCATTTGC
GGGTCTTTGATGCAGTAAGACGAAGTCGACAGTGTCTACTCCAATGCTTT
CGGAACTGCAGAAAGGATTTTCGAAACCACCTTGACGCAAACCCATTTCG
ACTTGAAATGTTGATCCTTCCAGACCAAGCGAAGGCAATAATTTAGTTAC
TGACTCGGATAGGTCAGAAGCAACTTTTTTTCTGGCATCTGAAAGATCTC
GACAAATTTCCGAGTACTTTTTTAGTGCCGAACGTTCATCTTCTTCTGCA
ACTGGAAGTAACAGGGCTGCTTCGGCGCTACCATCCAATTCCTGCCGGAG
AGATTGGTGACATTTAGGTAAGACATAAGGAGATATGCCATGCTTTCGCG
ATAATGCATTCCAATCTGCAACAATGTTGTCGATCTGCTCTGGGGAAATC
CCTGTGCACACCATCTTTTCTAGTGTTGATACCACACTGTCGGAATTGCC
ATCGACTGCTCTGGCGCAATCATTTAATTTTTCCTCGGCATCATTAAGTA
GTTCATGAGTTTTCTCCAGGCTATCAAACAACGGACCACCATCATCTCTT
GAAATACTGTACAAGATCTTTCTGACCTTTTCTAAAGCCACCACGACAGA
ATCTTTGGCAGATAATGATGCTATCATCTCATATGCCGAATGAGCAGATG
CAAGCTTTGTCTCGACTGCTTTCAATTCCTCGCGTAGCTCGAGTATTGCG
GCAAACAGAGATGCATCCTCTGAAACATCTGCTTTTTCCCAAGTATTTTC
TTGACACATTTTTAGAACTCGAATCAAGTTCGTACTTTGACCGGCATTAT
TGTAGTTTGATCCGTCGCTTTTGCTCTCTGCAAAGAGTTCGTTGAATTGC
CCCAATATAGCCTCTCGAAAAATATTTAGCCTCGCTTCAAATTTGTCTTG
GGAACATAATACAACAAATAGTTTGTTACATGGTCAGACCAAACAAAAAA
ATGAGAATAAAACAAAACCGAATAACTCACCCAGCTCATCGACCCAATGC
TTCAAGAATTCCATCTCCTCCTCACCGCCTAGACTGCCACCACGCTGCAT
CCCAATAGGCAAGACTCTCTCATTCAACTCCTTTTCAATCTGTTTCCTCC
TCTTCCGGGCTTCTTCGTACTCGTCCCTACATTGCAAACATTTCCGCTTC
AACGTCGTGGAAACACCGGTATCAATCATTGCCAGTCGAGAATTTGGTCT
CGATAATGCCGCAGATGCCGTAGACACATCCACTCTCGTGAATAGTGGCG
ATGAAACATACCTGAGTGTTTTGAGTGATACGTGCCGTCCGTTGATTTTG
CAGATCGACTTCATTCGTCCGGATGAGTCACGAGTACGTTGCATTGTCCG
TGATAAGTGCAAGCGGCCCATGGTGGGGAGGTTCTCCATGGAAGAGTGAA
GTTGTTGGTTGTACAATATGTTGGGATCGACACCAAAATTTGATAATGAA
GAGGATACTGCTGACAAATGGGGTTCGACCAACTTGACCGCTTTTGTTAT
TGCAAAACAATGGCAATAAAAGTGAGATGGATGATATGTCAATATAAACG
AAGGTCGGCCAACTCGTGCGTCAttccttcccttacttactcacttactc
actcacctatttCAACACAACAAGACTCTGAGGAATCACCCAACCCCATC
GTAGGAGGAAACAACGAAACCGCGGCCTTCCCACCCGTGACCAAATCGAT
TGCCTTTGATACCAATATTGATTTCCCCGACCCGCTTTCTCCCGTGATTG
CAACTAGACCTGGATTGGAAGATGTGGCGAATGACACGTTGGCCTTGTCA
CCATTGATGTTTTCATCAATTAGAGATGCCAATTCGATGACGATACCATC
GCTGTTTTCCTCATTCCTCATCCCGGCGATATTCTTCGACGTTATCGAAA
CTATGTGACTGCTGTCATGACAGTTTGAAGAGCGGTAGCTGCTTGGGATG
CCACCGTCGCTGTTTACAGAGGTGCCAGCTGCCAGCAGCAGATGTCTGCG
TCTTCGGCTGCTTTGCGGACTCGCAAAGAATGCGCGATGTGAGAGACGGC
ATATTGGTGTTGTCGTCTTGCTCAATAGGGATAGGATTGAAAGAAGAACG
GGTTGCATTCCTCCAGAGTTTTGTACAACTGTACGATAATATTATAGATG
ATGTCAGGATAATGATAGTTCACTGATCTTCACTCTTCACTAATAGTCGG
TACCTGTCGGTACCATAATTATTTTATGGATTTTACGTCAATGCAAAAAA
AGATGAAAAAAGGCATAATGCAAAAAATGCTTTGGAGCGGGGGCCAGCAT
ATCGTCACCTCCGCGTATTTTGAAGATATAtccccacccccagctacggt
gcaatatttgcaccgcacacattggtcaaaatcttgatttttcttacggt
gcaaatattgcaccgtttgttttgaaccaattccttcatacaatgctgag
aaagcacacattttggaatttaattttataacaaaaattctgttgatatt
tcaattaccctcttcctgataaacacatataacataacaactatcacatt
tctctcacagcccttcaatacttcatttcacaataactatcctgtctcta
ctgttatcatactccttcaatcctagtcagttcagaagcctgctgagtca
ctatgtccccttcaatcataggcaattcaggaacctcctgagaatctatg
ttcccttcaatcctaggcaatgctggaacttgctgtatgtcactgtcatc
aactgaataagttgatgactcatcattgtcgtctcccaacttgtcatcat
ctgatgccttagctcgaatgatgctgtcatgagcttgtttatgtacatcc
atcaagttttctgaattatgccacagctggaagcatgactcattgttttt
tcgcttcccatattgacgagcacaaagtggaacttcacatagattacaca
tgaaacttgtctggcggtacttcatattcccttttgcacagagagcgcat
ttcttcctattctttgttggatcaacgtcattgatgtttactttcatgtg
ttgatatgatgaactggaaaatttgcgtagtcttgttaaggttgggtgtt
Ctgagaatacttccaatttgcgtcttttcactggccaagggtgctcctcc
ttaaactttttgaaatcttctgtcagttgatcttccgctgaaacattcac
aaatggattctgggccagggggttgtactgacggaaccgggatgattgca
agaatttcaatgtttcaatgccaagttgcagaacaaaatcatttaaagtc
aaattctcgcattgcctcctcatttgtgcaacagttggatcCGTTCTGGC
ATTATCTTCATTATTTTCTTTAAGGAACTGAacgattcttcttgcctgag
ctactcgccaagtatttaccaccaccccacaaatcatccgtaaaatataa
tgagcttcaaaagaaaccttgagtcccaacatgaacacatgatccgacat
tttggtgttcttatccaatccccactttgatctgttgtaatcaaattgct
ggtagtgcttgaatacactgattggatTCATAGGGTGAAACATGTGTACA
TCAGGATCCGTTTCATAATTTGCTGTACTGGTGTCATCATTCCTTCCAGA
CAACACTACTCGAttgtataatgctgaccacatagggaaatggctgatgc
aatcattaatatcttcatctgacatccatgttgggcagtctccttttttc
aaatatccacgggataataactccttgtcgtatagccaaccaacaagcgg
ttcacccactgttttgagcaacatgtagtgatcctctctaagatcatggc
tgaattcaaccactacatactggatcacttccgactcattatcaaaagct
actgcagtgacaaacagcccatacttcagatttgtaaccatcgcctgatg
caacaactgtttcctatttgaagctgggacgcagcctttaaagatatcat
catcatacttgcaaaatacaagctgaccataattctgcaccgcttctttt
gctccagatatagtctttcctgtttgcctagttttcatctctacaaagag
aacctgcttttcattctcatcagattcatgaggcaaatccgccaaaataa
tggcatctggtgatactgctatccattcagctccacgtttggactgtagc
aaaccaacattgaatacgctgctaacccaaggttgttgtgccaatcgttg
agcaataaatgtttcattacgtgacccttgctgcatatattctgtcgatc
gatgtctcccaaaccatgactttgcacATGCCATGAACTGCTGCATTTTC
AGTTCATCTGTGGATACAGATGCTTCATCCACAGTCGCTCCAAGAGTTCC
TGTGATAGGTTACAACACATGTTAAGAAATAAGGGAGGATGATTTTTATT
GTTGGAGTAAATGAAAGAgaatgtcatacctgtaaaatgaaagcgacgta
atagaaaccaatcaccggtgcgctgtcctactgtcaatggtccacaacta
ttacttagaatgtcttcagccattttacgtgcaggggatgtcattctttc
tgagaagagatgatttccatttattccaatatcagttttgcgaatagcta
tccagagatttgctgtgtggtcattgattgatccgccagtgttgaagaag
cggatatctttcactgcctctttcttatcaaacacatcacgaattgcaaa
agcatatacagtacattttgccccatcactctcgcgcagatcaatgtcct
tcttcgcataagtcacttgagctcctgccgttggtgaaccatccaacaca
aaattcttgaacattcccaatttcaaattcttgtccttatctctctttga
ttccatcttttcaatgtaatcgttggcctcttttgaagtaatgaatggat
gatttgaccctactgtgcttgcaacagtggtcatcctgtatcctttaagt
cccactgtgtgaagcatcttcattttgccatatcccctgtcaaacttgat
agagacgttgtggtttgaggagagaagtgttggaaagcggttaaccaaac
tcattatgttagagagttcagtttcacccttcacacgtaaacgcatccca
agaatgcatcctaaatgagaatctgcaatggcatcaacaacaggcccctc
tttcccagctttgcgatagctcaaagtcttgcactctacatcattagaac
gagagcctattagctcatcatctaataccaattcaccgcttctcttgttc
ataataagtttgattgaaggtgcaaacattttctcttccaactcttcaag
atttctcaatcgatttttgtcttgcatccatgtatcctcaagtgtatcgt
caccacttctacctgaaacatcatagccacgaaTGCGAGGAATGATGTCG
ACAAATCTTGATTGTGATGTCAGTGTAATATTTTCTGACTTTTCAAGAGG
AAGGAGAAACTGTTTATATGCAACTGGAGTAGAGAGGCGGAACCGACTTC
GAATTAGGAAAGTAGCTATGACTTCGTACAATTCTGCAATCGTTCTAACA
GGTTGCTTGCCATCCTTAACAAGTTGTTCAGAAAGGTGCTCTCTGAGTTT
CTCAGCTACTtcaggattcagcagtgacatgaaagtgttgggatcatcat
gatccagtccaaacctatttaaatgtgagctcatattagattcaatctct
ttgtttgtttgacaaaatccatttcttgcatacttgttgacaaattcttc
ttctgtcataatagtacatgaagaggtatttctgggcatgacaatttgcc
atccaccatcttcaacacagctccttattgcagatggaagactcttaatg
agtcttgttttttgaggcaatgaaagaactctttcttccataatcaagaa
aatgaaaggatgGCTTTGATGTCTAAAGGATGGCTTTGTTGTCTATGTCc
agggacatgaagagtatcagcacggatgtgacgagtgtggcagggaaaat
ggtataactccggatccaaatggacttactgctgagttcaaatgtcgcta
gatgcgcgctgaagagaggaagagaatgatgcatgttttgttgaaaaagt
ccatcaggaagccgagaaccggaggaaacagtgacatgaagagtatcaga
atggatctcacaagtgtggcagagaaaatggtataactccggatccaaat
ggacttactgctgagttcaaatgtcgctagatgcgcgctgaagagaggaa
gagaatgatgcatgtttcgttgaaaaagtccatcaggaagccgagaaagg
gaggaaacagtgacatgaagagttaactgccatcacagatgtcacaagtg
tggcggggaaaatggtataactccggatccaaatggacttactgctgagt
tcaaatgtcgctagatgcgcgctgaagagaggaagagaatgatgcatgtt
tcgttgaaaaagtccatcagggagccgagaaccggaggaaacagtgacat
gaagagcatcagaatggatctcacaagtgtggcagagaaaatggtataac
tccggatccaaatggacttactgctgagttcaaatgtcgctagatgcgcg
ctgaagagaggaagagaatgatgcatgtttcgttgaaaaagtccatcagg
gagccgagaatcggaggaaacagtgacatgaagagttaactgtcatcacg
gatgtcacaagtgtggcagagaaaatggtataactccggatccaaatgga
cttactgctgagttcaaatgtcgctagatgcgcgctgaagagaggaagag
aatgatgcatgtttcgttgaaaagtccatcagggagccaagaaagggagg
aaatagtgacaggaatagttgtgtttgtcatggaagacatgggtggttat
gccagagatggcgatgtggtgtggcatctggctgtctgtgtccaactgtt
ccaactttttacgtgtttttctggcacaacttctCTAaggtattacttat
gcctagcattctcatgttaagagaccaaaaatgaggcctaagtattttta
gccaaataatgatgccaaaatgaaattaccttttgatggcaaatgagact
ttttatatttctacgcgagggacgtaggaatcgtcctccttatggtgcaa
taattgcactataaggattaagatggagaaagctagttatggtgcaatta
ttgcaccgtaagaaaaggatggggaTattacaagcagccgctgcaagatt
ttttagcagcagtcagagcctgcaaactggaagaagtcttgtttcactaa
ataaagataacagtggaagccagttaaaactttgctcgcatggcgcacat
gtctgaaagccctttagtccgacgttgggtgtgagatagatacttaacat
cagtagtacaaacaaatattgtaagcgtagtcatgttcagctcatgttca
acaaaatatgactaacatgtgtcgtgagtgtacttacatgttttaagtcg
actaacgaggtgtatgtaataagttgtgagcacacaatttcacgtatgaa
tattgcgagaaattaggtgccatcgttttattttcattgaagttgataca
tgtaagtctctacttagagaactataactctaaaaaagcgctaactgcgt
TTGTTgtgagttcaactcacaaggcgtgacacatggccttcaacatgtcg
tcatataaatagacccagacaattcactgaggccttgttcccagctgaca
tgggtatactctgcttcatctagcagagtgagcatgttgcctaaatgcac
atggataaaaaagaccagaaatgattctacaagcaagaggcacaattaag
ctgtgagcagaaacccactaccatgtctctaatcagcaactcaaaaaatc
acaaactaggcagtcccacacaggcttaagccctagagggtgtgaggtgt
ggccataggttctaagacctaaaagcccttatagatgtattgccttttgc
ctttcttaaaagagcatgtaaatagataagcttttgaggctagagaaccc
gttttataatcacaggacgcgactaggtgctgtcttagtgctcaaagtca
cactcaattttttgcacttgaaccaagtttttgcaaaacaagatttgaat
cttattgttgatctcatttcgaccaagtaagtgggaaccaaatatgtatt
taaattgtgagcgcccacatatgtgcaaaagaagttgtgaaaaaagttgt
gtaatggggccaatcatcacaaatagttttgagctcacaactagttcatt
agtgtgagacatctcctggtcattggaaatgattgtgtgaaaaatgagtt
ggtttggaaatcgcagaaatttgcgtagggcatggggaaatgtgtgaaaa
ggagttgtgtagagtgcaaagacagcaactcaaacgactatcgtatttct
tggatggcaaggtctgcgcatcataaggtcaagactccgacagttacaaa
aatgtcattttcacacacttaactcatgcttaagagccacttgtcataac
aaagtgatatcattattcatctccatcacggcaatatgtattgctccacg
taactccttcccgctctcgagttaaatcaatttacataaaaactcaccac
aaatgaaatgcactaacactgccatgaaaaaactaattcctctacagtac
aattccaagtacaaatgagtactttggtagatcggaggggataccaataa
ttttttacatgtaacaggcacttactttcagttcatagagatatgtatct
ttgaacagtttttggacttgtcatctaagaaatagggtagagatataaac
gttaccctctagagtaggtattacatatatagaaaaagaatactagggtc
tagactactccctagctagttctgagactatttttgaggcctaaaaccag
tactcctgagccataaaaagagaagagtcacattaaaatgaccaagcgat
ccccttgaagttctcgtccaactagtcagttaactcaagctttcaagtca
tttttgattattatgattaggtggcagctggaattgcgccaggttccaaa
atggggcataggtttttatgtggaatgaatagttttattgcgaggtcatg
tacctatcccaacagttttgcaagatattgaaatattgcccaagtttgtt
ctgaggatgaggaggagttgcattcaatcagtctttttgaattcacaata
gccctgataatatgtgagtacacgcgactcataaattgaccagacttgtc
gtggagcagccccctgaacgtgggggaagtcgcggaacagcccgctgacg
aatgtgattcgatcagcctcatgatcTGaagtacctatcccaacagtttt
gcaagaatgaggaatattgcccaagtatgattctaatgctgaggaggagt
cgcgCGCAAGTAGTCggggtcatcgcttagcaaattacaagactggtcat
ggggcagccccaagaacatgggaaccttggaacagcccgtttgaccaata
tggtctctgattagcctcatgatcgcatgttcttttaaaaccatgtgatc
cagaaaggcttagtcaatcgcttagcaaaaaatgacaagactggtcatgg
ggcagCAccaagaacatgggaaccttggaacagcccgtttgaccaatatg
gtctctgattagcctcatgatcgcatgttcttttaaaaccatgtgatcca
gaaaggcttagtcaataagaatatcacctgaatttttggccatgctgtag
attgattttagatatatttttaaaggtaacctcagactagaagactgtga
ctacccatgcctgtcgaccacgaaaacagcatatttacaggtaatgtaca
gagaaacaaaaagacgttaccaataatagcaaaaagtgaaaaaagtgtct
caccaaggagaacaagacaaaaaattctcagttaatgacaaactaagatt
ttttcaagaaaaaatctTGATTTTAGATGAATCCGAAATTAAAAAACATA
TTTAAGGTACCATAGCCAGAGGGAGAATAACATTATTCCTCTAACAAGTC
TGCTTCTATTGTGTGGGCAAGCGTACTTGCTGTTAAGTCTTAACAAATGA
TGTACATTTTGCATTTGAATCATTGCCTTGCTGGTCCTTACTTGTTTCCA
TGACAGCAGATCTTCAGTAGCCTTGAAGACTAAACTGGATAGTTTAAGTA
GGTTCGTCGGTGACAGATTTAAACTTCGTGTCCAATCCAGTTCAAGTATT
CATGGATAGAATTCTGAACTATATCTTCGTTCCATATATGCAGATTTGCC
TTTGTCATCTTGCTTCTCTCATTCGCTCTATTCATAAATCTTCTGGAACC
AACACTTTATCAATTTCTGTTGCACAAAACTCCGCGAACATGACAACCTC
AATCCCATCCTGAATAGTCAACAGCCCCCTCTCACTTTTCTTCATTCCAC
CGTTTGACAGAATATCTTCCAGAACCCGTCGTTTGAGCTCCAAATAATCG
TCCTTTTCCACCACGAAACTCGGAATTAATCCCTTCTCTTCCTTCAGGCG
TCCCTCGTAATCCTTTACTTGTCCTTCCGTCAAAGATTGGAACCTCTTCA
ACTCTTCACCCCGATGGGATTTTACGACCGCAAAACTAAGAAGGCCCCCA
CATCGATCAGCCATGACGCTGACAGTCTTGCCCCCCTTGGTGATAACTTT
GAATGCCACACGTATCAAATCTGTAAACTTTTCGTCTCCGTCGTTACAGT
TAACGTTGACCAAGGTGACCTTTTCACTAAAGAGACGATTGGTATTGACT
CTGAACTTTTGTACGTCCCGATACGATATATTGTATTGAGAAACTAAGAC
TGCCAATTCTTGACATGTCATGGAGAGCATCATTCCCTCCGGATGTCGTG
CGACAACTCTGTGTATGTCCTTGCTCGAATACCCTTCATTGTGACAGAAA
AAGACGTGGGACTTGGGTATGGACTGACTGAAGTCGACAGCGTTTTGTAT
GTAGGATGAGCAGAGTTTATGATACCCCATGTAGACATGCACGCCTCGCA
GGTCCGCAAGTGACGCCATGTCTTTCAATTGTGTCGCTGATGGAGCCCCA
GGTGGCTCAAGGTAAATGTGGGTGGCTCCCAAATTGATACACTCTCGGAA
ATAACGTGGATTGTCCTCAGTCTTTGCAGAAATGACGCATAGCAGTGGAA
CTTTTTTGGGTCTTCGTCCCTTTGAATTTGGATACAGCACGTCTTTCAAC
TTATGAACGCTATCGACACATTCAACGCCAACGTCGATGAGTGCTTTAAT
CATATCCACAAATGATGCAGGAGTTCGATGTAGATTGTTTGAGTACTGCG
ATTCTACCACTGCTCGCACTCGAACTGACGACATTTCGAGGAACTGAGTC
ACGTGATACCACCCCATTCCACTTTTCGGCGACAAAGGTCCCACAATGAC
AACATCCACCACGGAGACTTTGGAGGAAAACGGCGTCGCTGATCCCTCTC
TTCTCTGTCTCCACCAAATCCCACATTGAATACCCACCACCGTCAAAATC
ACGAGAGTGACAGAAACTACTGTGTAGAATCCCGTCTTATCGAATTCCCA
TCGTCCAAAAACAATGTACAACTTGGAAAGACGTTCATTTTCGAGTCTGG
CTTGTTCCAAGGCGATGCGGGCGGCTTTGGCGGCCTTTGATTCGAATAGC
TTGGCATGAGAGAGCCGTAATAGGAGAAGGGGGGTGAGATGGAGGAGGAG
ATGCGCCAAGGATCGCTGTGTCATCTTGCCATTGCTGAATGCGACATGTG
ACAGAGGTTTGGCAGGTCAGAGGAGGGGCAGGGgtattgtttggtatggt
attgtactgtacgtattgtaCAATACAATAAAATGATCTTACGTTGAAGA
AAGTTCTTggaggttagggaaatggatgtaattaacaaaatcttgtcttt
ctatcttaagacttttcattttatctttattattaaattaacacttaatt
ttaatctcacttaaagactaacattatcgtcatcgtacaatagtgaacct
caaacaatggctcaccattttcaattgccagctgagtgacaacacaaaat
agtggttggtggtggtggtgaagtggtagttgtggttatggtggtatggg
gtaaaaggataggatctactccgaaggatcagattactttattctatcct
ttgcttgtaatcttgtccgtttggatcagatttgctacgaaggatcagat
cacgaattttctacgtaaaatatactggttccaacctaggcaggatagaa
tctgctccgaaggaacagattacttaattctatccttttcttgtaatctt
gtccgtttggatcagattacttgactaggactaaataatttttattccgt
ttacggtatttatttaggccttttactcgaaacttgcgcgcgagatcggt
gtacgtcatactctcgctgacagtgatgacagtggggaggaataacctag
agtgataacgactcaatgaatgagttgtaagattttttaatattttatct
gtggtggaaaaactatgtagttgttgataaaaaataattaatttggcaaa
atagtgaatttcatcttttaaccctaatttccctaacctccCTTGACCTC
TCATGGCGAAAAAGAGGGTATTGTAGTAATACCTGGATATGTTGTACAGT
TGTACATCCCTGTCAACCTCACAGAGACCTCAACTCTAAGTCTACTTTTA
TCtgataggccaacagccagggaaaatatgattcccggggaattgtaaaa
atcaaaaaaggcaaaaaggcaaaagcttgggaaaagactattccctggct
tttgcaattttgccaaaatgcaatgcctctagagagagagggaatagcca
attttttggggaatctgctgaaatcaaatgttgtatttgcatcatttttc
tgtggttgggaaaggataattatgtgttcggacccattctgatttcagaa
tggcaatcattcgttatattccggttggaaaggtaaacgcaaacttcatc
accatcacttacaatcctcagggaatagtaattgaagatgccattAggct
gggactttgtaacatttgatctcaatcgacccatcagaatccgcgacaga
aattttggtgaagcgctgttttgtattggacttgattttgtgtgcgcaat
cgctggcaattgcaagccgatcgcatccgataggtcaatagtccaaacaa
ttttgttcccgtcatgttatttttttctcaccacgtcagcttattcttca
tcatgttgccactttcaatccttttacttgagttatgtgtaatatgttta
ttggaaaacccattggttgattgaacgatgagaggaaaatagcatccaat
cggagctccacttggactgtccgactcatgacagaacctatgagccaacc
caaaagtatgctcaattggattgcaggcgttcattgaggcctacaatgtc
accaatttgcaggatcgatcagccgatcgggctcacgggactcactcgga
tccgatcggatcggtccattgggcctacaaagtcccagccTTGTAGCcat
tactattctctggaaattgtagtgacctaataaataaatgtacatagtga
ctgtatttgtgatCAaaacaagcattgaagcagcctctagagttcaaaat
taatctcttctcgaattggtactgaaatattgaatggctaaatatgagaa
aaatgcacccaaactagggctattctcactattttaaaataattgcaagg
gttccttaagaatggcttctcttcaaattctccagaaaaatcaggctgac
tttggcagccctgcgaaagtctgaagaagctagtccaatgatgtcagttt
catttgcgatcacgtaggaattggattatttatttcttattcacattgtt
aatgggctatacttgggcctgggaagcctaaaagtgctcatgtattcata
cctaccttataacaaatctgagtgtaaaagtatactccgcatattgctag
atttttggcagactttggcagactcaagctgggctgccaaagtctgctga
agtctgccagtttatagcgagaactaattgaagtaataaattgcagacat
tcctgtaattctgcacaattgaagattaacattaaatgcagttatcaatg
aggtaagaaagcaagaatgtgtacctttctcaacaaccaaatgtcatgag
attttgatttaatctaggataccacaatgggcacaaaagagaagtacatc
ctttgctttacaaaatagagtttgtccattcttcttGCCACTGCTGTCAA
GTGCGCATGCTGTCCTTAATGCACACAATGGGTATTACACGCAATACATC
ATACATGATGTAGCCTTGTGTAGCACACCTCTCAAAGAAGAAAATGACAC
TCATCGCGTATCACTTACACTTACACATGTACTGCAAAACATAGATATCT
CCTTTCTATTTCAACAACaagtacataattactggcagtggctgcaagat
ttattgtagcgagctagaaagaataaaatccatagaaacagtggaagtca
taggtaaaaaattaaagggggttgaaaagcttagttgttagtgggcacgt
gtgcctggtgtgcattacacgtgactcgcacacgcacatgaacataccca
tttttaaaataagatataatttctaaggttaacagacatcaaaacatgcg
aaaaattaacttgtgtctactgtggaagtacctgatatggcaaaaagtga
aaaactgcctcagaagagggagaagaccaatacaactaagattttgaaaa
atctttaattATGCAATTCCATTTCAAGTATGATGTTTCTTCCCTCATAC
TTGACACATTACAGGTTTGTCCAAAATGATAGTACATGCTAACACTATTT
GAAATGAAGGTTGAGAGTTTTCTGCTGATGATGATGCGGTTGCTTACCAG
AAGAAACTCAATTTTGCCTCCTGTTAGTGACCTAAGCTGGAAAAAATGTT
ACAATGTACTATATTTTTCACGGCAGGTAAAATGAGTTGTTCATAGTACG
ATAATAGGGCATGAGTTTTTCTGGAAATGAAACGGAAAATGATTCATTCT
TGGTCAGCATTCAAGGAGGATGCTTGTTGCAAGATTGCTTAGTCCGTCTG
GCTACCCTTACcttgccagaaatcttgatcttagccttttatagtcttaa
ggtgtcctcgagacttaatacatgattctgaagtatccttatgtatattt
atataaattcttgaaatggggaacccgcaagaggcgaattcttggcatgc
caCTCATCCCTGTGATTGTAGCATCAGATGCACAGCAGAAAACAACTCAA
CTCATTAAGAAATATATATTTGCCATAAGTTGTGACCCTGTGATGGGTTG
AGATAATATTTGTGTGAATATCATTTTGAGTGAATAATCATGAGTCCTAT
TTCAGAATTTGAGTCTTGAAAGAAAtacttgttgatatacttgaattaat
caaattaaggagagatttgcccatttttcatttgtaacaattttctttcg
taaaacctgattgtgccattgtatgaacagatgtgacagtccaaggatca
ctgtcatatgtgctctctcttatgtggacaataaaattttcatgcactgg
tgctttacaactgagtttgttatgccaatcacagagtaactataatataa
tgtgacttatgacaatctcgttgaggttgcctgttgcctgtaacattcaa
tttcagttcaattagttatgaagggcatataaaacagcatgtccctccca
aaattgatgcacctggtggagctttgagtgctgtgtggcttttagagcaa
acagttcatgtaacattggtgaaaaaatcctggatgacactctcattggt
tgtgtcagctatgtacattttagctttacagaggatccatattattgttt
gatgcacatgctcaagtattgtatgtttatgagttcttgaaactggtggg
tttatgctttagaccatgtgcatctcataatgccttaaaatgaagcttaa
aatcaatttcattgtcttcgacaatGGTTCCATTGCCTTAGACAATGCCT
CCATTGCCTAAAGACAATCAttccattgtcttagacaatgtattggctgt
tcaaaaaatgactgcaccaggtcctgtcaataggtttgcttctctgttgc
tgaagatttttcaaagtagggtccatgtaacttggGGTCATATACACAAC
AACACCTTCAGCTGTCGAATACTGATAATTGCCAGAATCCAGAGAAAATG
GGCATTTCTGGCTTTTGTTACAACACTACATCTTGTGATTTTTCACTGAT
AAGTTAATGACCCATGGCAAGACTCAATAATAATGCTAACCTCATGACAT
TTAAATCATCCATGACTCAATAAGACCTCCTCTCCCATTGAACAAGCAAT
AGTGTACATAACAATAGATGAGTGCAGCAATAGTCTTGCATAGAGTATTA
TTTATCCCCTCCTCCGATCTGAAACCACCAACCATCAATCAACTGATTGA
TTTACCAAAGACCTCCTGAACCACAAATGAACTTCAGTTTGTTTTTACTA
AATAGTCCTGTTTTTGTAGGGAAGGACCCATCAGTCAAACTAACTTATGA
AGTGGGCAATGCATGGATTGAAAATCCAATTTGCATTTGGTAGACAACGA
TGGTGGTCTTGTCATGCTGAATTGTGATGATGCAGCAGCAAGAAAACTTG
CATGCAATGATATTTCTTGGCCATCACAAATATCAATTCCTCATTCAAGC
ACTAGAATTAACAATGCTTTGACAGAAAAGATCACAACAAGAAACAGTTT
GGCCTGCATTCCAAAAACCGATTGCAGCTCAGCACTGGACTTCAAGTAAA
AGGAAGACCACTACTTTTGATTGGAAGAAGAATAAATTTTGGTGGATGAA
AATGAAGGGGCAGAGGTAAGCAACACAACAATACAATCTTTCACATGAAA
GAGCTGTCTTGGGTACAGAAGAAATAGATCTCCTCAACAAATTTGTCCAT
GTATTGTACCACAGATTACCCCTCCTTACAAAAGCCATGGTTTGTTGATT
TGGTTTGTGGTTGATGTGAAATGATGTCTTTCAATGCAATTGAACAATAA
TCGATCAAACAAGTGCTTGCAACTGTCAGACACTAAGGAAAAGGTCATCA
AAATCACCAAATACAGGCACATGTTTGGATAGCACAACATTATAACAAGA
AACCACAGCACATACAAAATAGAGGAGAATGTTTCATATCAACAGGACAA
TGCATCACCTTACTGGACGAGCACTGAAAGCTCTTTCTAGTAGAACCCAA
TTTGTACACTGGAGTTATTCCCCACCTTGTCAAACATGGTATCAAGGTGC
CAAAAACAACTTCAGAGCGAGAATATTGAGCGTGTATCAGCCATGGTTGC
TTGCAAAGAAGGTATTTGAGAATTGAGACCTACCCTCCTGAAAAGATGCT
GATGGTTATTCTTCCAGAATTAATAGGTGGCATGGCAATATTGCAAAATG
ATGGAGGAAATGAGCATAAAAATAAGGCAAAGTGGACTTTGATATGCAGA
GAGGGAGAGAAAGAAGAAAATCTGCCTGCTGGAGTTGAAACCACACATGT
CTGACTTAGAAAAGTGATGGGGGGTGCACATAATAGAGGAATACAAGTTA
GGTGAGCTGACCTTAAATAAACATTGCAGTCATTGAAGTATTAAATCACC
TCACCCAGGTGCCAGACAATAAAGCAAAACTTACCAAACAGAAGACTCGT
TAGACTTCATTTACAATCACGTAATTGATATTGCAAATCAAGCAGACTTA
CCTAATGGTGTTGACTGTCTTCAAATGTTTATATTGTCGTGTGTGATCCA
AAGGGGGGCTTCATTAAGATCAGTAAAAATTGATAATAATTGATAGATAA
AAACCAGTCAAATTGCAATCCTAAAAATCTTTGCAGTTCAATATCAATCA
TTCTGTTTTTTGAAACATCAAAATAAGCACATGTTGATATGATATGCTGT
TGTTTACATTTGCATGAACAGAAGAAATGAGACATTCTCCCATCAAAATT
CAAAAACAAAGCAATATGTAGACAAGTTGACAAGACACAGATTTGCTTCT
AAATGAAAAAGGAACAGCACGGAAACAGCAGTGAGATGTCGCAAAAATAT
TTGTGTAAAGAAGATTAACGATATTTCTCTGACCCCCTGGTGGATATTGT
CATAGTCCGCATATCCAACAAACACCAACGGCATCAGCTATCAATTATGT
GAGGGGGGCATAACAAATGGTGCATAAGCATCAAGGAGATACAGCTCTGT
ATGCTGCAATGAGGATGTATGTGTGAAAAGGTGATCTAAAAATCAACAAT
GATTAAGTGGATACTCTCGAAGTGAACAAGTTGAAAACTCAATGCAGAGC
TAGTTTAGACTGGTTCGATGGATCAAATCAGGCAAAATACATTATAATAA
TCAAAGTTTGTTGAAGTTTTTACTGTACTAAAGTCAGTACTTTTGAGTTT
GCCAACAGGACAAGATGATAGACATACTGAAACTTTACAATCTAACTGTA
CAGTCTTTAACTGCACAGTCTTCTGGTTCTCCTTATGGCATAAATTTTGA
TATGAGCATGTTAGGAATGTTTGTGGACATATATTTAAGAGTACTCAAAG
GAAAAGACAGACAAAAATATTCAAAAGTTCCCTGATATTTTTGTCAAAGC
CCCAACATTCATACCCATCACAACTTTCACTCATTGAGTGTAAACAAAAG
AAATTTGAGCTCAGTGGGTTTGTTGGAAGTTTTGACCAAGCTGGAGTATG
TCTTCTTTGAGGTTCATATGTATGAGATTGTAAATTATGGCTAGTTCTGT
ATCAACCATTATCCCATATATTTTGTCGATCAAAGATAATGTATTAGATT
GCAACACAAATGTAGATGTGTTCATGGTGAATTGCTGAGTGAGCTCTATC
TCTATTGACCAGTTATAGATTGATGGTGTGACAGTTGTCTCAAATGAGTT
CAAAGGCACAAGAAGAAACACGTGATTGTTGAGTGAGCCATTTTTAATCA
TTGTTGCCTTTGAAGCTAAGAATCCCAACAGACAAAAAGTTTGTTTAATC
GAAATAGAAGGAGCAAGCTTTTTGAGATGATGTAATTTCTCATACAGGGA
GCAAATTCACAGGAGCAAAAATCATTATTGTGTCATTCTTATCTTGTCAT
TAGCAATATTGTTGGATTTTATTTGAAACAAAGTAATATGGTAACAAAAT
TGGCAACCATTTGCCAAGACAAGTATAATTGAAGTGTGTCAAATAACACA
AATTAGTTGGTGAAAAATGAAGTACTTAGGTGGTGACAAAAAAGGTTTGT
CTCACCTCCAGTTTTAATTTAATGGTCACTTTATAGTTGGATCGTTTATT
GGATGTACCATATGTGTACATAGGCTCCATAGTCATGGTGGAGAATTCTT
GAGGATGTCAATTGGTTGACATCAGTCGATCACATTGAAATGCACAGGAT
GCAAAGCAAGGTGCTCACATCTTCAATCCACTGCTCGGCATATGTGATGG
GAAAGTTTTGGTTGAAGCATGGTTGAAGCAAGGTCTTGAAAGGAGGGAGG
ATTAAGTTTTTTATTACAATCTTGTGTTTGATCTCTTTATGGTTGCATCA
TGTAGATTAGTGCAATTAAGCGCAAGTCACATATTTCTATGTCATGAGAA
AGTGTACTTATTTATTAAAATCAGCAATAAATGAATCTTTTAAACACAAG
ACAACATCAAAAATGGCGTAATGGAAACAATTCATAGCTCAATACAATGT
CAAATTGTCATTAAGCAACATTATGAGGCTCCTTATAAAGGGTTTGTTGA
GAACTTTGTCTAATATCATCAGTTGAAAATCGAAAACAGTTCCAAAGTTT
AAAAGAAGTAACTCACATAAGTTAAAATGACTGAAATAATGTCTCCAGGA
ATGAAAACCATAAAATGAAAGTCCCCAGAACATACAAGAAGCTATACGAT
AAAAGAACCATGTCTGCATCTTTTAATTTACTAACAAATGTAGAAGCAGC
ACAGTTTGACAAAAAACATCAGAAAACATGCAAAAGAGATAACCTATACA
CTAGACACAATTCATTTTCATTGGGTGTTCTGCAAATTGACATGCAACAA
ATAACAGTCACCAAAAGAAAATTCTGTGGCTGCATACAAACATACAGGAG
CTCTAAAACACGGCTAATGAAATAGAAAGGAAAGCACTTCATTGACTGCT
CATGATGTACACATATTTTCTTGTGTACTTTTACTTTCACTCGTCTTACA
AGTCAAAATGAAAACCCTGCCTCAAAGTGAATTGAGAAAAGTAATTACAG
TGTTCTGGGTAGAAACTTTGCTTTCAGTTCTTAAGTATTCATAATCTGAA
ACACACAATCCTAAGCTCTGTCGCCATGACACGAAAACATGTCCTTGGGT
CCAGTTAAAACAGTACTTCTACTGTTGCCACTCTCAGCTACAGAGACACC
TTGGTTTTAAAAAAGTCTAACAAGCTCCTTGCAATTTAAATTGCCACAAA
AATGAAAGGCACCAGCCACTCTGGAGCCCCTAACTGATAGTGTTGCGTTT
CTGCCCCAGCTATTTTTGATCATCATTGAGAAAATAGCCTGCAAGGTGCT
CTCTATCTTAACCATGAGCTCGAAGAGAAAGAAGAGGCTGTGGCACTCCA
TAACAGATAAGTCATGACTCCAatgctgataattatgatgatgatgatgG
AGCCTttgcattgcattgcattgaattgcagttgctgttgacagGAGAAT
CCTGCGAGGTGCAGTCAAATCCTCAAGGAAGAAAATGACATGAAGGCAAT
GACTTTGCAGTTTGATGGCATTATTGGGCCCTTCATCCAGGAAGAAACTT
ATCTGGTGTTTTGACTTGTTTCCTTGTAGCAGCAATACTGAATGTTGACG
TTGTTACATAGTACAATGGGTAATGAATGCATAGTCTCAACTCTAGCAGC
AAGTGAACCTTGGAGCAGAAACATtgacattaccagcagccgctgcaaga
ttttttgtagctagcaaaacagaatgtaatttgtagagacagaggaagac
atacttttgaaataaagtgcttgtagtagtatgccacttttctacgctta
attatatgtactatagtagttgcaaatgacagtgagtgcctcgctcgctt
cacgtgcgccgcgctcgcgcccatttcaaaagtatttacccatttttact
ttctccgttagccaagtcggccaggatctcaccgtgttaatttactgttc
gatttttgtgacgtgtcaagacgatcggagaaaaaaatccttaattcttt
tccattccacgaggaaaaatctagactagacgacaaaaaagtaatcgtgt
ttccttgtttctcgcgtcagaatccatcttccgagctccagctgctgctc
tctcgtttttgcacatccccatgattgtttccgtttcccgcaaagcctcc
cccacgctcacagcacccatcgcggtgatgccctctcttcaccaatcaca
ttgcaaactcatcgagaatcatttgccctgctcgcagcatcgatttccaa
caagggcaaataaaaaaggccatcaacatcttcgattgatggactctaca
catgattgcacaacaggtaagtttgctttgttttcaattgtttgatgagg
atttctcctttcgatttcatctagctaacacttttattgatttacaaatt
tattctacctcatcccctccttctgctcccactgcatgaaagaaatgacc
gcaaacatcccagttgaaaatcttcaggtaagttttttcattagcaaatt
Ccactgcatcatcattgaccaattcccatttgtccgtgttagatgctctc
tgtattgttgcgtattgtattgtttgctgctgtgtcgattctatttcaat
tttgttgcatcaaaggggcaaagagatggaaaggccgacaaaaggccgtc
agccactgaatcctttttacaagaaggaacctgatgaagtcaaatcaggt
ttggttgtgctgtattgtttcattttttgctgcctttcattaactcactt
gtcatcctgttcaccatgttttctccaagcaaataagaaggaatcactgg
tgatcgaccactgctggtgctgattgttgtgtcttgtgTCTTGCGCTTGa
gcaaatagtttcaacacagagatgtttgacgttgcacctctctcctcacc
ctacacctccacattcacggtgagcatgttgtttgacttaggcactcact
ccttgctctacaattgttgtgtgacgccattgctgttgattgttgttttg
tcatgagtcatgagagatgtttgtttgtgttgatgatggagtgaaaataa
aactcctatggttcatcttcatcttcgaccatccttgcttttctcacact
tatcaaattgtgttgcaatatcaatcctccagattctcaacccaacatcc
attttcccccaacatacccaactagattgtcaaataatggatgtgtttcg
ctgtcatggaattttaaaatagtgcaactaacagtaaaattgtttcacat
ttcactggacttacccacgaaaaggcttgtcgaatcttatctctgtgaat
atcgaatgcatttgttcagcccattgtaaataaatcacattgccTCAGtg
atgaccaaagaggaatgagaggcagggagtgataattatatttcctacaa
taaattaaaatcactcacgcattctaaaatgtcaaccttattgcttgttt
tcgttgtaattctttttttgcctttgatagaagacgggacaggatgttga
cgcgtcagtggtgggggggaggtattgacgagcatgcagcagccttgttt
tgctgataagatgctagactaagctaaggaagtcatggtcgcgacgttag
aaagattatggctactgctatgatctggataaccgggggtccatgtggct
gtgagcttagctagatatggtagctagtgctgggtactaaagctggtagg
taggtaactactgccggatctacacaccctcgccagtgctggtggacata
ggcatcttgaccttgagatgataatcatgttggattaagggcatacgcta
gataaatgggttgtgctgaataagggcgaaaggaactgcttgttcagatt
gggaggagatcttgaacatatcggggacgtatgaggatgtgatgttttgc
tgagtggtgtttgctgggatagtcagctctgtttttggtgccttttgccc
acaggtacctgaaaagtgattgtgcgcgtcggcatttcaaccattggaag
cgcatgtccatgcttttggaagcctttggaatcattgttttgagtgtgag
tccaacggctgttgaattgtcagtggtgacaggtgtaggtccgggttggg
gatgtcccatttcttcaagggtgatccggagtggaatggcttccttgcag
ccgtagaagagtgatgcaatttcagtttcagatgctgaagccatgacatg
tttgatgatgctggacaggatgaggacagcgccgttatggaagtctgggt
tgtccttttttgtgagaaacatgtaagcagccgctctgctttttccaccg
agttccgagagatatgagccgtcggtgtctagagcgaggatcatatcgct
tgtgagatattgtatggaagggttgggatgggtggctacatagtcgagaa
gctgtcttgttgcctgcagagtggcttctgttcctttgctttggcgggag
gcaatggagctcaatgcggctgctagtgtcgggtcgactgcccgaccaaa
gaaaagaaaagtacctaccacttgttgtatgaacttgattttgtcctgtg
acagagaaggtgtgtcgccggttaagttttcctgtgtagtagatccgtat
gtgatgggcgcagctttatacggggaatgttgggggcaggagggttgtgg
gtgtgcaaatttgtggagcgcgctccgtacatagtcgggcatggagagtc
gtagcgtcctgtttttgtagtcccagttgagttgtacgccgcagaacagt
tcgcctttccagtccattgagcattcataatgcttttcgagttcctgctg
caagtgctttgcccgtttgaggccaacggttttgatgccgtcatctacaa
caagacagaaggtgatgggacgccacacgtgccgccacagtcctggcgtg
tgttggcattggtagtaacctgctttggccaagcgttttgcaaggagttt
gttggctaggatgcctgcttgcggcaagccgtacatgcctaggtcgatgc
gcacgtagatccatccatctttgttgtagctgtcgagtttgtacttctcg
atgatttcttgagggatgaggtcgaatttcagtctcatatactcgggtcg
atccattggagtgttgaggtagaaatttctgagatcgcctccgtggaagg
tcacaccggcggttgatatgactgagttgaggagcaactttgctgtggtg
agatcagaggttgggacggcagtgttgccaggatagtcaatgtaggtgcc
gaccacagtgaggcgtgtgcattctttttctgtcttttgtggcagtttga
ccacaacgattttgctgtaggcgacggatttcaggcggtcttttgggatg
tcgcgtttccggatgtactgcattgtgttggtgcctggtatgtcgcggat
gccatttgtgaggcggccgagttcattggcatagctgcgactccagattt
cttggtattttggatgcttgatgaggtggcgatattccaaagagtcaccg
gtctcgttgtcgatgacggcggatacgatcatgcctctcgcatgagcttc
tcctatcattgcgatggctgaaagaacgatgttcactcgggatggtaggt
tgtatcatggtgccggatgggttgatggtgcgtattcgtgttcttcaaag
gggattacatttggttgatttggcacccttgcaggtggagttgaatggag
tggttgaggggaaatgtgagttggtatcaggagaggagacggatcgggag
agactaggtgagtcaatgtgggtgcaagagatggtggggcttcttcgtgg
aagatagagattggtttggtagtgggcgtagtgtccttgtggcttgttgt
tgcgccagctaggaggtcgcggcggttttggatggcttggagttcatcgt
ccggtgcatctgggtggccgtcaatggtgcgaatgaggtgttgggcggcc
tttgtgattctgtctgtgtgtgtaatggcaaggtttggtaagttgtgatg
caggaatcgaaaggtgtcagaaacgcgaacggcaccagcgtctgtgacga
cttgaatgcagcggtagtgatgtcgggctggcgcgaagtaccatgctcga
atggcatggtagccccaggtttgacgtcggttgggtttgatgtgaaccat
tactttggtgccgatgggagccattggtgttctgtcgaaggagaacatgc
cttctacggcttcgtaggcagagagaagggggtttgtggtgcaggggcgt
agcatgttgagggtgatgtcggtttgctcgaggtctttgcaccagttcaa
gaggcgataggtgtttggagtgcctgcgcggatggcaacgaagtggtttt
tccatgtgcgaatagcacgtttggcgatgttggttcgatgcatgtctggc
ggtgtgtactgaaatgcggcgttgttgtcagtgatgaagttttcaacgtc
cttggatgtttcgttgtccaatcggtgaagctgggggcaatggccgcgtg
ttctgaggaattgatagacatccgtgtacgctttgaggagttcgctgcgg
tgcctggacttgatgggatacaattttatgaagttaggatcaactgcata
aaagatgacaatgtagttgttaccgcggtttgacgtgacagggaagccgc
ctgtttggtcggtgaacagttgtccatcaacttcgactgtggacatgtag
accatgtttgttttgtcgttgttgggtgcttgtggtagctcaagcatatg
atccgttggtgtggacgacgtgttgggcgattgtttggtggaccggaggt
aggctctgcgttggtccatatggccttgttcgctagcgggcgagggtctg
atgaatttccgtacccgatttgatgtgagaccgttccaccctcggaagta
gcctttgtcaatggctttgcaccacgtggatatgaccagatagcccatgg
ttgcatggtagaagttgatgagttggttggtgttggtgcattcatagatc
ggttggtaggcgctgagggctggatgttgcttggggtttcgtagaggtca
ttgactgttgtgtagagtgggaagatggtgttgccgccgtcggatatgag
ggatattcgccagagtctggtagtggggtctctccatccgcggagtatga
tctctccattatacgtgacttcacatcctgtgctgtggaagaataattca
catcctgcatccacgagctctgatacagcaaggaggttgttagagatgcc
aggtgagcgatgggctatttgtgcatttgcagggagtttgttgaggaaca
ggagtagagtctcagttgtgagcagggtgccattgggctgggtaactatt
ttggcggaggtttggctaggtgctctgtgtgctggtgctccggtctggat
gagtgatatgtttgcccctgtgtcaagtaaaacagtggtggtgagatcgt
ttgggttagacgaggtgagatcgtgtgtgtgagaacagccaggagtaggt
tgtacggaagtaacgaaacgccaataaattgtagttaagttgttatcagt
acgttctacccctgctgcagcgccccgtcaaagtcatggttgccaggact
tgttgtcctctgatccgcccatggtgttcgcacgagtggctccgacttgg
tgtcctgcttttccattcttgcaagttgctctggtgtggccttttgtgac
gcggtatccatgtgtccatcaatatccagtggggtcccatttcgacaaag
ccatgctgttggttgtggagttcgaatgtgccgcttttaggcctgcctta
ctgatgatgtcaatgagtttggagctggttgccttctctgctgttagatt
ggacgtgagggccgcaattgttttgtctttttgggcattcattttgatga
gtttttcaatggtctcgttcttctgaactgcggcgaatgcaagattgtcg
agtgaagtgaccatttgcgacgcgagctcgtcgtcggtggtttggattga
agaattggcggagaattcgccgcctgtgagtctctggatggttttttgtt
cttcgaaggcacgtgtccagtgtgttttccaagccagccaggtttggttg
gcgcgagggatgcgattccactctttccaggcgtcggtgaaagcaccaca
ttggatggcgtgcttcgtgccagtggttaccatggtggcctcggagatgt
tgacgttgccgtcgtttgcgaattcctggcagtcctcctgtttgcaaatg
taaacgatgagcgggatggagggatcaatgccttggttgaatctctcgag
atttttgcggagatcggcctggtcgttgtggcagtatcgatccttaatgt
ggtcgacaatgtcttggatttcgacgctgttgagtccttcaatgggatcg
tcgagttcggcgtagtacacctcttcaatggcggcggcggcgaggtttac
cgcgatgcgtcggacatggagcatcgtttgccagtgttgctgggcttcgt
cgtttgtggcacgtagttcctcgcgtgcggcgacggttgcaccaagagga
atatttgggtaggcgggaggagccgctgccggtggcatgtacgcagctcc
gtagcgtgcctggaagagtgctgcaggtaggagtttgccgaggtacccgc
gcccgtgtccccatgggcaggggacggcgatgagattcgcggcgagttca
ttctcaagctttttcattgcaacgtgggtgggttcgccgttgagtttcgt
gagggactggtgaggcatgagggcctgcactgactcccatgagacaagca
tggtgggtataacgtttttccgttacgggctgccgtgtggggcgtgtctt
tctaacgtctgctgataacatgctagactaagctaaggaagtcatggtcg
caacgttagaaagattatggctactgctatgatctggataaccgggggtc
catgtggctgtgagcttagctagatatggtagctagtgctgggtactaaa
gctggtaggtaggtaactactgccagatctgcatgtttacgctgctacga
ggccgatcggtgccatggtcatctgccttctcctaataaaAataatatta
aaaatcattgaccgacgtcttgagaaaaagcataattttccggacattat
gctatgactacattgttatttaacagttttacaatctttctgtgctatac
gtcagcaaaaagcagaaaattaaatttaccagtacagaacctggccgact
tatcggctaacggaggtcatagtttgcgaaatcattcttgttagacgtag
acactcttttgtgacacgataacgttcccttcaagtttacagaaccattg
ttgtatgattaaaatgataatttgtgacaaatgttcccttcaagtttaca
gaaacattctagaaaataatgtcatacgttatacaaaaagatattatttt
aaaggtaggcagatacttaaaacactataactacccgtgtaagtccaagc
aaaaaatgaattatttacaggtaacttcagatcaactttctggtcagtac
ctgttttggcaaaaagcgaaaaaactgtctcactgaaggagaagaagaag
gagaagaaggagaaggagaaagtggctcagtttccaacataactaagatt
ttgaaaaaatcttgattattgaaaaCCTAGATTCTTGTGGGTGGCACAGA
CACGGGTCAATTGGTGTATCTGCGCATTGACATGTCTTTGCTTTGGGACT
ACTCAGCATGCATAGAACACAACATGAAGAACTCTGCAAAATAACATGCA
AAATAACATACAATCCTACTTGAAAAGAATAATTCTTAATgggtgactac
cttaatcgttccaggtgttcagatggtcagatattcagaattctggatcg
tccagatgtgttccagaccggttgccctacccccttttttccagatcatc
tcagatgccgttccaaactggaaaaaagaggggggtgtccggacaccccc
cctttttgtctagtttggaaaaacatcatctggaacaatctgaaacagaa
aaataccacgtggaagcatgtggaagcacttgaataggttattggctcgc
gaagtctttttaatctatgagcgataactatcgctgattctgtttggata
cgttagaacacgtaagaacaagggacgatgattccacgtacggattcact
gtatagtatggtacgatacagccacgtgcgttcacgaatgctgttggaat
acgcgcaaagtgctctataagatacgcgcaagaatctttacgcgatagtg
agtggaagaggcaggtatggtacgatcgacagtacaatagtattgtacaa
taccgtactctgctcgtggatcgttcgaagagcgtcatggtgtcagaaca
aagtggtgatggagaacgtgaggggaaatggtgatgcccaacacggttgt
ctcgcgaatcttgctgtcgacatcagggaatcgcgcgaaaaacgaaatct
gggacatttgtagccaaaaataattatggtagtcatttttaaaaaagtgt
cccaaatcagttctaaagtatacacctgggactggatatttgagcatctg
aacacctggaacgattaaggtagtcacccAATGAGAAATAGCCATTTCAG
ACTGGAGGAATCCACAATGAAAAACTGATAGGATACAAGAGAGCGCCATG
CAATCATTAACCACAAAACAGCAAACATGTGGCTAGTTCTGGCAATCTTG
ACACCATTTTCAAAGAGTTTTTAGAACCCACACATCAAAAGAGACAGACA
TTGTAGTGATGGTGAAAGCAAAGCTGTGCACTTAAGATGAAGATTAAAAT
TATGCACTCAACACATATTCCTGTTGCATTGAATGAACCAAAGTGCCCAG
GTCGTTCACAGTGTCAACCTCGTGTAAACATTCTTTGGGAATGGCTTCTC
CCACAAACCTGTTGGTTGGGAAATGCTCCCCCTGCACAAGTTGAAGCTTG
GTTGGTCTAGCAGTATATTGATCCATTGTGTGCCTCAACTCATGGCAGTT
CCCGAATACACTCTGACGGCAAAGGACATAGAGGCCCAGGCGCGCTCGAG
AGACAGCAACAACGAGACGTCGGACATCACGTAAATGTCCGACTGCCTTG
GTTCTCACAAGGGATAGGATGATGTAGTCATTCTGCTGTCCTTGGTATTG
ATCTACGGTAGATATAGCACCGGGAGTCATTCCAGCCAAAGGAGTGCCAG
GACCACATCGTTGTGATAGAATGTCAATTAATAGCTCTTTCTGTCCATTG
TAAGTAGTGAGGATACTAATCTTTTCGGGCGGATATCCAATGAGGACCAT
GTATTGAAACAACGCAACAGCGTACTCTGCTTCTCCAAGATTTTGATAAA
AGTATGCTGTGGGAGTACTTTCTCCTCGCCCCTGCGAAATGTGAGACCCA
AATAAAGGATAAGTCAGCACCTCATAACTCATTTTGACGTCAGAAGAAAT
GATCAAGTCCTACCTCGAAATCGTCTACATTTATAATCTGGTATGTGTGT
GCGAGTCCTGTGTTTGCTCTCTTGAAAATATCTTTGGTAGTAACATGATC
GAGATCACCCAAGTTGTCATATCTCCAGCTGTCGGCaagaaaaggtaaag
ataagacataaaaacaaagatGCACAGTCGTGAATAGAAAGCGATTGTTT
CGGATACCTGTATAATTTAGCAATATCAGTCCTTGCTCTTCCCTGCTTGT
TCAGTTCAATCGAAGGAACACCAAGACGTATCAACCTGGCAAAGAGGCTT
TGGTCATAGTGACTGTACTTTGAAAAGGAGTCATTTTTTACGACCGGAGG
AAGTTGGTTGTGATCACCTATCAAACAAACTCTTTTCAGACGACTGTGAG
CAGAAGCAGAATCGTCGGATTCTCCTCGTTGGAGAAGAAGTGGAATGAAT
GTTTCAACATCGAGCATTTGTCCTGCCTCCTCCATGATAATGTTGTCGTA
GTGGAAGCCCAACTCGACTAACTGAGCCCTGGCAATGGCAGCATGTGTGC
AAGTCATTGCGACAATGCGGGCTTGTTTAATCAAGAGATAGTCAGTGCGT
TGCCTTTGCGACCGAAGAAGCTCGATGGGACGATACTCCGAAAGTTCTTT
GAATACGGCATTCACTTCTTCGACCTTTCGATTGGCATCATCAGCAAAGA
TGAGAGCTCCTTCATCCAAATGAAAATACTTCTGGAATGGAAATTCATTT
ATGACATTGTCTGATTTTCCTACAGCTTCAACGTTCTTCAAAGTTGCTTC
AAATGCTTCAATCCTCTTCTTAACGTGATGCAAGTAAAAATATTCCGCAG
TCTCACAGGTGTATGACGGTGCGCCATTGGCACCACGCTCGGCTGCACTA
CTTACGCCTAGTGACTCTGAGAGTTGTTGCACCTTCTCCAACAATTCCCC
TCGCCGCGAAAGAACGTGAAGCACCCTTCCCGTTTTCGTGAAATCATGAG
AGCTGGAAGAAGTAGTTTGCAAGTTGCGCTCTCCAGACCCTAAACGTAAC
ATGTATCTTTCATCGACATCTCCGCGTGACATGACTTTGTCAAATATATC
GTTCAAGGCAGCATTGGAATGCGTGACAATGACAGTTCGTTGGGTTGGGA
AGGAATGGTAGAGGTTGGCAATGATCTGCACAGCAACATCAGTCTTCCCC
GTTCCCGGGGGGCCAATGATTGTGGTCAAACCTGGACTGAGGCCCGATCG
AATGGCATTTACTTGAACCGGAGTAAAACGGATAGGATTTCCATTGTATA
GAACGGGGAAAGGATACGTCTCAGCTTCTACTTTGGCCTTTCCCTGTCCC
TGATCAATCACCTTGACACGGTACTTCTTGCGACCCTGTTCGGCGCCTCT
CACTGGTGCGGCATCTGTTACTGCTGTCCCATCCACAGTCACATCACATC
CGACAAATGAGTCTTTTAGGTGGGCATCATCAATAAAAGTATCTCCGTAG
TCCAACGCAGCATTCGGAGAATTCACCCCAGCAGTTTTGGAGGCAAAAGA
AATCATTTTGGGGGATAAATAGTTAGCAGCAGAGGGATCTCCTCCGTACC
CGAGCAGCACAGGCATTAGCCAAGATGGGATGGACCTATACATTGACATG
GCACCACCCCTCATCAACCCACGAATGGTTTCCAACACCGCTTTAAAGTT
ATTTTCGCGTCCGTGGCGCCGAACAACCAAGTTAAATGTGTCGTAAACGT
CAATACCAAGAGGAGATCCATGTCCAGCAGCATCCGCAGCGTACTGTGCC
GGATCCAAGGCTACTCGCAGATACCGACGTTTACCCTTGGGCTCCGGCCT
TCCCCCCTCCTCATATGCGAGTGCTGGATCTGACAAGACCACACCTGCCT
CATCCCGAACTTCAAGAACCATACAACCGCGAACAGCCTGAATTCCATAC
CGTTGAGGAAATGTAAAGTCCTCTTCATCCGGAACCCTTCGGTCCCTGTC
AGTCATCATCGGAGCTGGCGCTCCACTCATTTTTGAAGCATCCACCGAAA
CTAGAAATAAATTATCAAACTCTCCGATTTCATCCCACTCCGCGATTAAT
GATGTCGCGCAGTGATATAGATCTAACACGACCTCGGCAATCACATTAGC
AGGCACACGTTCTCCTAACTTGGGTGGATCAACTCGTATGAGCCGCAACC
CCTGTTTTTCTTCCTTATTGCTTTTTAACTCGAGCCCCATGCGTGCCCAT
CCCTGAAACTTGGTTTTGGCAAACAAATCTCCATCTTTGTTGGCACTATC
ATCTGTGGCGCCACCGTAATAGTTGGAATCGTTGGTGTATCCATCCGCCT
TGACGGAGGGCATCATTCTCTTGACCACATCTACCAAATCGCCACGAATC
TCATACGCCGATTCTAAACGGAACAATCGAAAATTTCTCAACAGATAATC
CCCCGCGGAGAGGAATCGCGCATTCAACTTGGGAAGCGATAACGATTCCA
TAATGTTCGAGGAAGTGGGGGATGCTCCGTATTGATACCCCGGGGGTACG
GAGTGAGGATCCCACAACAATGTCTCAATCGGATAAAGTGGCGCCGACGC
TAATAAGACGGCATCGCTCTTGCGCGAGGAATGATGATACAATAGTATTG
ACGTCAATAGCTCTCTGCGTTTACACCCCAGTCGCTGGGCCAGTTCCTCG
GTAGTCCCCAAGGAAGTCTCGTCGTTGTCATCCACCAATCGCGAACGATA
GCAAACATCATACAACGTGTCTTCCGTCCACAAGGCGACCTTTCCACGAA
GCCAATTAGGGTCGGTCAAACGTCCAACTCCAGCAAAAATCACCTCGGAC
GTTTCTCGAAGATGATGCCGATGCAATAGTTTTTGCAGTGTGTGCGCTCG
TTGATAAATGGTGCGGGAGGCAATATCGTCATGAGGTAGATTTTGCATCT
CTTCATTGGTCGACGCAGCGGTCGTCGAAGTGACTACCTCCATCCTTTCT
GAGTCGATGATCATATCGACTTGCTGTCGAAACAAGACGAACGATTTGTC
ATGATATAATGTTGACAGGCCCAAGAGGACGGCGAATTGATGAGAAGCGA
GATAGGGTGCGACATTCGAACGTGTTTGAGGATAAGAGAGGAGATCGATG
ATGAGTTCGAGGCTTTTGGAGATGTACATTTTTTTATTGGCACAGTCGGT
GCTTTCGTTGTTTTCATGAGAATCAGTGTCCATTCCATTCTCCTTCTCCC
AACTCCCATCCAACACCGCCTCCAAAACGCCCTTGACGACCGCGGGCAAA
AAGGCCACATCTGATTCTTCCTTCTTCTGGCTTTGCCTCGCCTCGAACAG
TCCATACCGCTTCCTGAGCAGTCCATCGCGCCTGAGTTCCAAATAGCGTT
TTCTCGACGGCACCGAGGACCACAATCGCAACCCGGCCAAATCGACGAGC
GGACCGGCGATGACTCTATCACTCAACGCGTTGGCGGTCTTGCAACGGAG
TTCCATGGAGGAATAGGAGGTAATTAGGAATTGAACGATTTGTGTTTTGA
TGCTGACAACGTCGTTGTAGCTAGCGTCAGTTTCACGGCAAGTCTCCCGC
AGAGGGGGCAGCATTCCCTTCAAGAGGAGCGCAAAGGCTTCCGTCCTCAT
GGAAGGCGTGACGTCCTTCAAGTCCTCGCTGCCAAAATCCTCCGCCACAA
ATGAAAGTTTCTCCCCCCTGCCGCTGTCGGACCTATCCCAATTCGTCAAG
ATGGCGACGGCTAACGCCGCGTGCTTTGACGGCTCCCCTCCTTCTCGTTG
TTCCACGACACAACGTACAAAGTAGGGCCATAATCGTTTCTCGACGGCGC
CGCCGTCCACTTGACACGCCAAGAACGAATTATCACGAGAGTGAAACGCC
GCGACGATTTGAGACGACGATTCCATGATGGCTTTGGCCGATGATGTGGC
GTTGTCTTTAGTGGTGGTCTTTTGCGCCTTGCTGGGTGTGTTTTTCGATG
CGTCCTCGATGAGATCTTCGGTTTCGGCATCGTCGCGATCATTCTTGCTG
GTGGATTTGCGTTTGCGCGTGCTGCTGGTCGATTTTCGCGCCATGGTTAT
TGGTTGCTTGGGGACTCCAGACTCCGGACTGCCAGCCTTGATTTCTGTTG
TGCGTGATGGTCTGTGATGGTGTGATCCGCGTGCCAATATGAGATTgata
caatacacaatattactagcagccgctgcaagattttttagcagcggcgg
gagcccgaacaaaggaaaaagttataacagtggccgccgcgcgcacgggc
atgacttttgtagtcagtgctttcccataacctagcgcggcacgcactgg
tacaacttttgtagtacttattacatcatgtgctttccgatttaataaag
caaacgtgcacgagtaccacttctgacgtcattttggtcgattatgacaa
ggtggcagctacctaggtagagttgtgccaggttccaacatggacatagg
ttttgctgtggaatgaatagagttctaaagtagggtgaggtcaagtacat
atcccaacagtcttgcgagaaagagaaatattgcccaagttttattccaa
ggatgagtaggagtcgcatgcaatgagtctcatttgaatttgcaacagcc
cttataacatgggagttcatcgctacgcataaatagcagagcgtgggagt
gatcgctgaacagcctgttgatgagtatggtatagatctgcctcataata
aatttctctagagtcgcgctagtagtcttttcgaatttgcaacagcccag
ataaCCTATGTTAGGAatgtcgcgacacaacatgtcggctggggggtacc
aaagacatgtcatgtcgcgatattctgcaacactgaagacatgtctcgga
atgtcgccgcaacatgtcaggaagacattaccagtttaattgtagtactg
acgcaccccattttgtaacaaaaaaaaacacgattctcgtcaattttcgt
aaattgcatgtaactcttcccacagcccttgcagcgggatttgtgcaaaa
ttctacggattcgtcttttcacgagctttccaacggtatatcggtcgatg
ggtgtctgaccactgcaagtcattcaaaatcgtgcttgaagggacatttt
caggaaaaatattgaccaattcatcgtgcacacttgttacacggtcaata
tcttccctgttgactcaaattattgtgacaacatatgtgcacctcactcc
taacataaataggagtgaggcagagcttaacccttaggtaggcagtatcg
tcattgtatcgtcgtttgcatgcatcgccacaattaggctcgtagatggt
ggattttgaccattccaagtttcacatattgataatagatgtgttggcag
taggtttgtgtaattttaagtctttactacaaataatcaatgaacaacaa
cacagtcaaggatgcttcttcttgtgcatgtcgtatcccttgtcccagca
agatttacaaatacattcttcgcatgacgggcagcccatatgagatgtat
taatcccgttcaacttctctgctcttgtgcctggtcttccttgtagcact
gcttgcagtaagaactgtcaatctgtaaatcaactcgcttgtcagtgcag
tcaatcgtcctggtgcgagagcagtggcgctacacgaacgccgtgacagt
aggcctcttactcttgggatcaacacctgtagtgagtgaattcaagcaaa
agtaacatttgtcacattcacagggaaggggtgctgctttcctcatccaa
ttaggcttgtgcagctttttcattttgttgtcatgggtagttctttttcc
tcgtaatatcccataattctagtgagggttcatgacagtagggtacagtt
gcgatgatcttgcacaagcaggatgtgttgtcaagctgagagaccagaat
aaaacaaaagtatttaaatgcaaaaagaaaactaatcatccacaagaaac
catttccttatttgaccaatgacatgtagtatttataattagacaaaact
gaaaaaagatctgtttttcttgagaagcttttgacatcattagatgtgtc
attgttttgtgtgtggtttgctgtttgtagctgttggtatactatttgta
tcccgcagctatacaagttgagtggtgtgatgttgctaatgtaccacaaa
tatgtcagtgatggcagcactttgggtagaattgaatgcttctgctgcat
gtggaaggccaaaagcatggggtgcaagcttgatgacagagggctgaaca
tcgtgcggtcgaggtctgtagtgctcctcatatacctcctcttcaagttc
gctgcttgcgatggagcaaaatcattgcattcctcatccaatacaccatc
gtcatcagatggtgcattttgggctgtgtcagatcgagaattcgattcct
gcgtgacatcatgaatatagaacatcgcggtgaatgtctcctgaagtacg
gtttggctgggagcttgaaggggttgtggagagtgctcgtgcggagttta
gtccccattagtcatgtgaaagtggggtatcggcactctcgcagccatgt
cgtcggaggtgggatggacgagagatgtgagtttttcgccaaaaaaatat
gtgccacctgcctacgtaagggttaaggttcttgtcaagaaggctgccaa
ggccagaacataccatgcaaacctggcgttgctgttcatgacagtggcaa
ctttcaatgtcaaggaggagcgaacactcacatcaattgtcagtgcgcaa
gattggacagaatttgtcactaccaggagaagcccagaaacatcacaatg
caaaaaaacaaatagtttgacaacactgggtgtggtgtgtgatcaactat
tggccgaaatcgagcatattgcatatgcagtcaaagagagagacatgtaa
taaatagtgtcaggaaatttgttgctttaaattaaactatgtaattaatt
gcatcttcatctggaatagtcaactaattcattttgtaatgaaactggaa
tgtttgtaggacagacaggattgatcacttcaaagaaccacacggcaacc
aaggtgaactatattcatgctctgatttctggtgaaaatgtaataaccta
gaaatgagccattttctctatgattctacccacatcaatttccataatct
gtttctgatacatcgtcactgggatatcaatcctcagtgtcagtggcaac
atctacaggaggcccatttgcgtaccatcatctgcgacaataacaattac
atcagcacctgggggtctgccatctgatgccggtacgtcgtcactggaag
tccaaaagtccacccaggatgacagagaaataaacaacattgaaggcatc
ggtgaggcaacaaattaatgcaaaaatggggatatgagcaccaaaaaaac
acttgccatgtcataatttgccatcttccctcctcgttgtcgcgatggct
gccgtgtaacaaaatttcctcctaagaaacggtgtgattcctcgtaaaat
acgtggaatctgaccaaaccaaggcgcaggatggttgcaggcgatgttgc
tatgagggagattgcagcggtcccagtgttgggacgatatttgtcatgat
cgatgtgatgcggtggcggcggcggaaatcctcatggtgatgaagagtag
tgtcgcgattttattttttgtgatacgtagaatctagtatgttacctacg
aacgccagatgtaacgtgtcagcactaaaattaaactggtacttcgtggg
gtgtctagaagacatgtgattgtcgcgacatatgacatgtcttcagcgat
gtcgttgtactctctagtagacatgcaatgtaacatactcagtgtagata
atgtgatgtatattcagtattgattcagagacaacaaagatattacaatt
agatctaaaatattcagtattgacccagagacaacaaagagattacaatt
aagtgtcactactctccctcgctaccctcttcttctacgtcctttcgaac
tatttcaatacggtttttgcgctgacagggcgctacgatagtccatagtt
gttggccaaagttcatttgaattgggaggggtatggtgaggaacggtagg
atcagtagattgaattttcaattaaatagttgaaaagaaaaaagaaacat
gtcagaactcaccagtcaggttagcaatagacctgtttttttgccaacag
ggctcttgatatgagaggatgcggcgatgggccaatggggttgatttgaa
gtgggaggggttttggagaggaagagcatggtcagcgctgacattttcaa
ttaaatagttgaaaagaacaaataaaaattgcagaactcaccagtcaggt
tagtaatagacctaattctttttttgccagcagggctgttgctctgagag
gacgtggcgacatcgcgatgttgttgatttgatgtcggaggggtgtggag
aggaagggcagggtcagcacattcagttttcaattaaatagttggaaatc
aaaaaaaaatggcagaactcaccagtcaggtgattattggacctgattct
tttttggccagcacggctgttgatcgtagaggacgcggcgacattgttga
tttgatgtgggaggggtgtggagaggaagggcagggtcagttgtgtcaat
tttcaattaaatagttgaaaataaaaaaatggcagaactcaccagtcagg
tgagcaatggacctgattctttttttttcagcacggctatttattataga
ggacgcggcgacgttgcgatgttgttgatttgatgtgggaggggtgtgga
gaggaagggcagggtcagtaaggacgattttctattaaatagttgaaaat
aaaaaaagcagaactcaccactcaggtgagcaattgacctgattcttttt
ttgccagcacggctgtttattgtagaggacgcgccacgtcgcgatgttga
tgattagatgtgggaggggtgcggggaggaatggcagggtcagtaaggac
gattttcaattaaattgtttagcacgtaaaaaaaccaaaatcagcataac
acaacagccaacctgtcttttgagggggcgttaaggacgtcgtgttggcg
cgatggctgggaagacgatgagccaactcgcggctcaaaactccatgaac
tcacagagatcgaaggggatgactgtctgcgtgagcggaaatcccattgt
tttgttttgttatggggcaatgcaaaaatatggccgcgcgtggctatctg
cttgatgattcacgcttctcgttacaagtaagcatgtattgaatttttgg
ccatgctacaaattgcttttagatataattttagaggtaatcacatatca
acagtcattgaatacccatgcgtataaaccaaaacacttaggcttttacg
ggtattttcaccagagtatatatgaattcaaccataaagtgcaaaagtga
aaaaagtgtctcacgacggagaagaagacaaaatctgctcagtgataaac
taagattttaaaaaaaatcttgacaCGTTACAGTATCTCTGCTGAATATA
TGAATTTGGCGATTATACAGattcctctaaatattactagcagccgctgc
aagatttttagcagtagatgtgtggtatggctgagtgtgtaaatgtcgct
catttgtaaggtcatcagtcttgaattgaagtcatagTTtttctatggga
aatcaaagatgtgactgtgatttgaagagtgtcaaaataggattgcattt
tttatgttaagctttaaatattgcgtgatttgtttgtgtaattcttctac
agtgtccatTCAAAACGATCTGTTtgacataggccaagaatctggagctt
ccaagtggaactccataggtctccttcacattgtttgatacaaaggaagg
actcaacagtcataggatatgagtttctcagaaaccatagccaatcaaga
ctttccttcctaagaatccaccatacatattgtaggtgttttcttaggtt
gaatatccactggcagctttccttctcaggaaccttcccatgggacggtt
ccttcaagacagttggatatgaggcagtcatgcaactgccacctatcact
gccaatctcttaatgatcatttatgtctcattcgaacatgatgcaggtct
cacttgtaaaacctaaatgataagctcacaatttaccaacaacaacaatc
tctattaccctatctacgctaataggtatttagtattttttatctcccaa
acggcttaggtcactatctatagatagccgtttccgcgaccttctcgcgt
gaaagccaacgaaagttttttccctccactccgtcacttcgtgctccgtt
gcaagcagacccgtcgtcagctacgtcatacgagagtgtgcaaaacgcaa
ctacgtcgcgtcaaccacgagaattcgctcatgtcagcggtacccctagg
agcttttttaaagccctattcatcagtacacgcctaggtgacgcacttaa
gagaatgagcacctcaagggcagtccctgatggacttaagagccaagagt
gtgagaggaacccgggacggaacaagccgcccgtgccatacataccgaaa
gggatgtagttcaagatgctttggcagtagatactaccgccagcacgatg
aagctcaccctacctggtaaggtagagctgagggtatccgtatggtcaaa
cggtaccccggagcaattcctgatgcatgtccaagcagccctggatgccg
tgaggcagaagggccttgatacggcatatgataaagtctgcaaggaccag
aaggattgcatcaagaaggccacaaaggccgaagaagcttattgccctgt
ctttactactccaaccgtgccaccaagctcaccactgcggtgaagccgtt
cgatgacccggacctagctagtcacatattacgcatggtcccaaggaatt
ggcaagaccaatacgaactcagtggggcaacggtaccccaaagcgttcgg
aagcttctagaagcactcaaacgcatcgagaaggcttatccgaccgacaa
ggatcgtgatgggccaaaaagctctgcgaagtctggcgactcctccaagc
agaagatggttacgtttaaggatcgtatcccgcgtaagcgtaccacaact
gcgaagcactgtattttgtgcaagaagcatgggggcacgcacacgaccca
taatacgcaagactgccgcaagtatgcgaaggatggttcctttaaaaagg
aattcacagggagaaagccccgtggaccttcgcattctagtgaggcttct
cctcgcaccaatagtgcctatgcgcagttgtctgcgaagatcgaaacttg
agaaatctaacaagaaactcaggcgttcgcagaagaagcatagcgccgtc
cacgaaagtgacagcgatgactccgactcgtcctgaatggatgggtgcgg
tagtacaggggaattaagtaaatgttgtaagaaactaaaaagtagtaaac
aaccaagtgatacttaccccagtccgagtaaaactaccgttgactcaaat
tcaaatattaattcgaataaagagtttataaaagatttaaaaatcttaat
gagataccgaaacattcaatttcaaataatcgaattgtttacaatattac
gacaaatcaagatcaaaaaaatcttgcagcaaaagtcgaaaacaacacac
agagtgagataactgccgaactgtcggaccccgaactgtcgggtgccttt
ctcaatagtgtgaacacttctttcaaaagtcaaacagaaggaagagtcac
agctgtagtggccaaagcatggcacaccttagcaactgaaaatcaacttc
cacagagacacgaacactcgaggaagagttgcactagtaacaaagtcctt
aaagttctacttgatagtggatctgatggtgacttgatgttccatgaaaa
ggagcatccatgcatttcccctacttggctaggcaggtgccaaattcttg
gcacacgtcgaatggggacttcctaaccaaaggaaggagtgaagttaatc
ttcaatttttgattattccaacagcaaggagtatctggtgaggccagacg
ttgtggaatatgataagaagaagatggccaagccaatgtatgacctcatt
cttggttgtaataccatgaaagagttaggaattgttctagattttcgaac
aaaagaaataacaattgatgacgtcattttgccaatgagggacatcaata
gtctgactaagtcaacaatggacaaagcctgggctgttaacaacagcatg
gctcatgaacccagcagtacgcaagatgcgactcagcgagtggtacatat
cctaggcgctaaatatgaaaaagcagacctccaatcagttgttagcacca
actgtactcaccttagtctccaagaccaaaacaagttactagagttactc
acagaatttgaggaacttttgatggaacactaggtgattggaaaacagac
cctgtctccctgcaattaaaggaaggcgtaacgccatatcatggccgacc
attcccagtgccaagaatgcacaaagagaccataatcaaagaattgaaca
ggctctgtgaactgggggtattggagtttcagcctgcatcagaatgggcg
tcacccacatttataataccaaaaaaagataacaccgtacgctttatctc
agattttagggaggtgaataaacgactagttaggaaaccgtttccattac
ctaaaatcagtacagtgttgcaagagttagaaggatttacctttgctaca
gcccttgatttaaacatgggttactacaccataagattggatcctgatgc
atccaagatctgcaccatcatcttcccttggggaaagtattcttatctta
gattaccgatgggtatagcaggttctccagacattttcaggcaaagatgt
cagagctaatggtggccttagagttcgtaaggacttatctggatgatttg
ctttgcatcaccagggcaagtttggacgaccacctagatcatttaaggag
ggttcttaccagactgcgagatgcgggcttgagagtcaatgccccaaaat
cgaagttttgtgctgtagaaacagaatacctagggtatatcttaacaagg
actggcatcaagccacaaccaaacaaagtacaagcgatactcgcaattac
gccaccaaaacaagtcaaagacctccgtaggttcctgggcatggtccagt
actatcgagatctttgggcaagacgtagtgaaatgcttgccccactcacc
tcacttgtaggggagtgtggtcataccaaagtcaccaaagccaagaagac
taaaaagcgaccttggtattgggatgaggtacatcaaatagcatttgata
acgtaaaagctgctatcgctaaagatgtagttttagcctaccctgatttt
tcaaagccatttgaaatatttactgatgcctcgtctaaacaacttggttc
agtgataactcaaggtaataggcctcttgcgttcttcagtaggaagttgt
ctgagacgcaacaaagatacagtgtgaccgaaattgaactactggccata
gtggagacactgaaagagttcaaaggtatactgtggggacaacaaataaa
ggtctttacagatcataaaaacctaatccaagatgcccttggattaacct
cagaccgagtataccgatggaggttactcctagaggagtatggtcccgaa
atcgtgcacataaaaggcatccataacactgttgctgacgccatctccag
gttagactcggtccgatcaaggatgacaacgccaattggatgacgttcac
gaaatgctggtgtcattacactgagcatgcttcaagtgctaatagcactt
ctactcaccaagatagtatcaatctggtgtttgcaaatcgcagcgacgaa
gatgcaatttacccattaacagtgaaggaaattgcacaagcccaggcaac
agatgcaactttagaacggcttagtagacatgacaagtataccactcaat
tagtagaggatacacatttgttgtgtaaggatggcaagatggtcattccc
acatcccttcaaagtcgagcagttagctggtaccaccactacttgcagca
tcctgggcacacacgtcttgaagagacgttacatgcagcgatgtattgga
aaggtatgcgaagtaccatccgatcacatgtcaaaaactgtcgtatatgt
caagtcaacaaacgacgcaagcataagtatgggaaactccctactaagct
agtcatcacaaacccttgggaggcattatgtgtggaccttattggaccat
ataccctcaaaggtaaagatgggacagaaattgactttatgtgtcttact
atgatcgatccagcttccagttggtttgaagtagtagaactgccggtaac
cacagatgcggttactcccacggataacaaggggcaacagggcactaaga
ctcataatacacctaaattaccatactttgacaagtcatctgcaatgatc
agtaatttagttaacaagacctggtttagccgttatccacgttgtcaata
cattatctacgacaatggaagcgaatttaaacttcacttcgaagcccttt
gtgaatcatatgggatcaagcgtaagccaaccagtgtcaagaacccacaa
gcgttcgacgtgcccttccttgctgactggaacagaataggagaacatag
gcagcgccagactgacctcaacacgatgcgggaaaatcgctcacgccgtg
attgggattataaagttggtgatcaagtacttcttagaaaagatggtatc
ctccgcacatcagagagtcggtatgaaagtgatccttggactatcacaac
tattcatacgaatgggactatcagggttcaacgcgctactaaatctgaaa
gatttaacatcagaagagtcacacctttttttaaccaacagccttaactt
aagcatggtattttttctgtggcacctccctctttcgtacaacacttacg
ctttagctagtcaccatacaggggttataggttaatttttttcccttcaa
gggtttttttcctctttttccacctgatactccattcgtgggggcgagtg
acataggccaagaatctggagcttccaagtggaactccataggtctcctt
cacattgtttgatacaaaggaaggactcaacagtcataggatatgagttt
ctcagaaaccatagccaatcaagactttccttcctaagaatccaccatac
atattgtaggtgttttcttaggttgaatatccactggcagctttccttct
caggaaccttcccatgggacggttccttcaagacagttggatatgaggca
gtcatgcaactgccacctatcactgccaatctcttaatgatcatttatgt
ctcattcgaacatgatgcaggtctcacttgtaaaacctaaatgataagct
cacaatttaccaacaacaacaatctctattaccctatctatgctaatagg
tatttagtattttttatctcccaaacggcttaggtcaCtgttaagcttta
aatattgcatgatttgtttgtgtaattcttctacagtgtccattcaaaac
gatcttatgtttttgctctatctggaacttttgcaagcagtctatgttga
aacgctatcaaagcaggtggaagtttaaatgcccctggcttgtacagtag
aggtttgttcagaaacaatcctagtctcgttctcactctcgataacacag
tgtaagcccaaccatggccataattccaattattaatgatgagttctttt
tttgtgataccttgtaatttgtgagcagttgtggcctcattcaaattgat
aggtaattgtatcatgataactttctgtttgtgctctccttttttgatga
ttgtgtctgtctcatacccttgtcaggtggatcaatgtcacttctgtaga
atgtgcaatagtacctctttggtttcagcttgaatcttcttgaggaaaca
atttttcgtcatcttgtctgaaacccatgcagctgtgcttctatgtcttc
gttcattggatcgttctggaggagattttctaatgaagagatctgttctt
caagcttgatttgttcaatcttttttggaaagtgttcaaactcaacataa
tccacatcagcaacatttattgtataaacttttttcccatcataattttt
ccaattcaaagttgtgttggatttcctcttcaccccaatgactctacaca
atgtaccatttcctcttccccttgatatatcatcattgtcgattatcatg
caatgtgccccaacataaagttttaatgcagggtcaacattttttgttgg
tctttcatatcacagtcaccacatctagcataaattttatttcttaactc
agtcgtcactcttgctggcaatggagtttcctccaaaaaagtcttttttg
atttccgccgttttggagcctttcttatatctgcttcaataacaacagta
tgctctggtggagggtcagaactctctactgacggaaagtcttttatgtg
tttttggaaaacagaggcatgaatggacaccctctctgagtttttccaac
aagcatatgcaatatcagcatcaggttggatttcagataatttaacttgc
tggccaatgagacgttcattgatggcattgcagtcttcttttgtgaacaa
tccatcccacattcttttcaggatccttccatattcagggtcatctttga
atcgttggctgttgttaagaatgattgcaacatttattgagttttcccac
aaggatgaattggaatacaagagttggctttctcttgctttcactggtgg
tatctgacggaaatcaccacaaaatataattgagtaccccccaaaaatca
tatttggggacaatccctttccacctgaacacagccttcgacgaatcata
tttagacgggaattcagtttttccatctgatcacatgtcgaaaatgagat
ttcatctatgatcagcattcgaacttgttcccagttatgaagcatctcag
gagagatatttttggactttgaattaaggtaagctgcactgtgtaaggta
acacccccaaacaaggctgcagcacatccagtgatagcagtaaacaaaaa
ggtcttatcaccccaaagaatatccatagatttgcaaaattggaaacaaa
attgttgggcaacatcaattgcagtacttttgccagctccagctggtcca
gtgacaaacatcaacagttgctccttggcacctaggtccttcaatttctg
ttccactttctgttttataaaagttgttctttcatctctgatatcttcat
tactatcagcaaatccagatgcagtacatgactgtgagtccagactctca
cgaatcagattcaggagaaaagaactgcatatgacttcataagcaatata
ctgtattctgtccaatgtaatatgcttttcccttgaaacacgattggcaa
ctccctgcatcgttggaatcgaacctctgttgaaatttgatgtaaatccg
agttctgctcattccctgtcctcaagaatacaggcttctgatgaatcact
atcaacgattccctcttctgaaaaatctgattcttgcatatcctcttgca
tgttattcttgatggtagcaccactgatgaaagcaagtagagttttgtat
ttacttgccccatgcccaaaaacactgttgtcagtgtgagcattggatga
acttgttgcactccatgatgcttcattgccactggttgaggagtcattcc
cagctagaaaaattgaacttgcatcaagtgacctagtattgattgttttg
ttgcttgaaagagattccccctttttgagatcatttagggatctttcaac
acaactttcatcttggcacaaatcctcttcaaattcattttcattataag
aatcaactgaaaccgcatcatcataatctgaagaatcactatcacattca
tggaatctccctgcaggaccatccatattatcgctttctcttgatgttgt
agttgctttgattctatcagtgggaaccttgcactttctgcattgcaaat
tgtcttgcatgttttggagaattctccccccatttttccaaaatttgcta
gattcaatattctcattcatagcattcataagtttatcccacaaacaaga
tctctcatcatgatggaaaatagattcatctctgaaaggatgaaaaagga
gcaatgcaatttttgcatagttttctcttgattctagtgcacttctactt
ggttcatcatcagataactccaaatcttcaatatcacatagcattccttt
gggcattgccaattttggaattctcatctttttggatgctctgaggtagc
agtatcttcttcctggatgatcttctttgaatgcaaactcatcatcttgg
agtactggcatgccgctctcatctcgactattcattcgattgaaagaaaa
tggaatcctctcaaacttcaatgcaaattcatagaaactcaaatcttcca
aacagtctggcctgaacaagtaatcattcacagagtaatctgcccacatg
acaacttctccattttcgcccctgttccttctgcggagtacaaagtcacc
tggggcttcaccctgtagcttattgagcatttgtccaactagcagatcct
gaaaatcatgtgaaaatgaaaatctagaaccattctcacacaacagaaga
tgagccatggttgcactaacaacatcttgactcaagtgaacactcattcc
aatgaggaaacggcacaaaccctcccggaaacaggcatcttgttccatgt
ttggtgtatgttgcaatccttcagccaccaacttttcctcttctttctgg
atgcgacgaatgacttgttttcccactctatcaaaatcaacacctctgtc
ttctttttgggtagattttgtcgagtagtgaacaacataaaacacacacc
tgggactaccgatttgaatgttgctgttacagccaagagtcttggttatg
tacttgcagtgcgtattcaaaaattgagatcccaatgatctcttgctctc
cacagtgtaagggtaaatggttgtgtcgcctttctccaacgatctccaaa
cagttgcctttgtttcatcatcattgtcttctataaatgtcgtgttttca
atggcaggtcttggaaatggaaaacgacactctttgccatatttgaagca
agatgtcctatgcttccagtcgtgctcattcattctccttgttgctacca
aatgcctgaattcactgtcaaaaagaaatcctgtttcttcagtagctcca
tctagcgggtatcgataggtcattaaatctgatctttctcgagacaatgg
aaactcaacactaataggctcggcacatctggaatttctcattgactcca
tagccatgtttgtaaggttgaatgttgacaattcggtattttcacctgat
aatccttcttcagcacaacatttgcattccatcacatgacccttcaattc
catcctatgagattctgatctgcagtctctaagagtttgtgcatcttttt
cttggaacatatctgagatgcagccatgcttttgacattcctcatgaatt
acttcaagttcaggagaatatccataatcagaacagaaatgtctgtcaac
aaatccctcaagttcctttcttgcattttggcgtctcactgggtcattat
caaacaaagagtctttcaactgatcaaagctatctaaccaaactaaacag
tggccatgcaatgatcctcttccttgttcttcacttcctctaacaaaagc
cttgcatttgccatacattcctacacccttgctgcaatttttcttgaaat
cccatcctaacagttcacacactacttgcattgcagcttgatagtctaga
gagcaagctcctggatattttgtcctcttcttttgcctcagctcaaaatc
acaaatgcaatcagcttcgcaacaatccaccgtaggaatgactatttcct
ttccttggttagcatacatgtgcaccctgaaattacactcatcatctgga
gtaactgtgaaaaagatgctgtggggaccaaagtagtcactgagtgcata
caccttctttcgagcttccttagcagcttccgctgtgtgtccgagaattt
tgcatgatgttgtgacagatttcaaaaatgatgctgctggggtgtttaaa
tcaaggggttcattgttttgttcccttctgttcagctcttttgcagcttt
gtgcacatcacccacagacagctttgaaatcctttctcccagtgcctgcc
cttgatagttggacttgcattttatcagtcctgtagtataagatgcattt
ctacacatcagatgataacaaaccaaaatgaaatctggcctcatgaactg
gttcaaggagagtcgcatgtagtgcttcagacatgcttcattggaaactt
ccacctttctctttttacccaaatttggacatcccgatccaaatggaaat
tggatagggaaggcatcttccaaattgatttcatgtcctctcaaataagt
accaccatacatcaacatagttggtgaagttgactccagcatagcttgga
cgaaatcctcagtgctatcaaaaacagaattgtctgtagttggattttgt
gactcacttgaaaagtaatacgtctttccttgaatctgacattctaattc
tggggcaaccggatcagaagtattgttctcgttgtcatcatcttgcagta
taatcacaggcttgggacattcatctggaggcaccacatcgctgtatccc
ttatgacctgattccttgatgaaccatgttaaaagatccataaaaaggtc
tgtgtccaattcagcttgcctcctcacaacatttttctgagcaggagtca
ttctgccacatagtaccacataaatgtttttcccaccagtagagctcctg
tacttatgcagtgcacctcctacatgagattgatcaacactgaacataga
aaaatgccctttcaaggatttttgacttccgccagtgtaagcatgaacat
atccaaatggtctcactggactgattgaagcacaaagaagatcatccaaa
tcaatttcggcattaatgcttcgatttttgatattgccatttttgtcttg
aaaattgatgacttcaggaatgtgacctattgcgaacccattggctattg
caaatttgggtggtttgtcttgatccttatttctcgaacattttaagctc
ccatagcacatctcacaacactcataccctttctgatctactcttgccct
gggagagagcaacaaatgcttcaaatcacaatcctcaacttggtactgtt
tcaccaattctgggtgcatggaaacactatcatagtactcctcataagtt
gagactgctaattttgatgagctctccaacaacgcttctttctcgataaa
tttgacttcttccaatccaatgatgagatgatcgcaaatgacgcatacat
gtgcacggtgccgatttatatcaccatccacagcagttgacaggcaaatc
ttctctctgatcttctgaaccattttttccatctctgactcattcaactc
tcttggcagaaaattttggttgcatggtgggttctcttggttgcttgtag
gacttggtgaattttcaatctcagaacatgaaaatgcacattcctgtcca
gaggacttgctgtggttgtattgcttcattccttgtacacatgcgctggc
tttgtaccttatcttccttttctttgaaatacggtcagtgttgatttcat
agtgagtctttctcttctcacagatggaatctgcatgaatatcatattga
atctttcttttctggagtatggaatcagcattggttttgtagtacatctt
tctcctcaagcaaatggaatctgcattcattttataccttgctcttttca
tctcatttattgcatttctgttgctcttatagtaaatatttgttttctga
ctgatctgaagcttcacttcttttgacttttgcctgtatttttcatttct
tcttttcttatcatttttcattttcatcatcttagcttccatactaagct
gttttgcatgttcgtacatacctgaacaaaaacatagaatataagaactt
caaagtggtttagaaatgaaaagttcataagtgctcacattcagtggatt
tcatgagtgatgcttctgaagagctgtcatgtgacattttgaacatagat
aacaaagaatggatgactttcaaatttgaagtgtgaatgcctcaaattcg
ttactttatgagatttcaaaacttgtaacgaatgatcaacttttatggtg
atgctttaatgtagaatgtgtaagtggtgtgtttcttggtgatgcattaa
tgtagaaataatttttgatgatgctaaaataatgtgcgttgtaagtggtg
cgtttacgttgaaaccactttttggtctttactcaaacgttgtaagtggt
gcgtttacgttgaaaccttattttgttgataagttacacattgttattct
ttgcgatgcgttaatatagaaatattttttggttatgcttaaatgatgcg
ttaacgtttagcgctaaacatatttttgacgatgcactaaagtagtgcgt
ttacgttgaaaccattttttggtggtgagttacacattgtaagtgatgtg
tttgcgttgtatccatttttggtgacgagttacacgttgtaactggtatg
cacaagaatttttggccattcgttaaattgggtttagagtagtgcgttta
cgttgaaaccatttttggtgacgagtttccgttgtaagtggtgcgtttac
gttgaaaccttattttgttgacaagttacacattgtaattcttcgcgatg
cgttaatatagaaatattttttggttatgcttaaatgatgtgttaacgtt
taacgctaaacatatttttgacgatgcactaaagtagtgcgtttacgttg
aaaccattttttggtggtgagttacacattgtaagtgatgtgtttgcgtt
gtatccatttttggtgacgagttacacgttgtaactgttgtgcacaagaa
tttttggccatttgttatattgggtttagagtagtgcgtttacgttgaaa
ccattttttggtgacaagttacaagttataagtggtgcgtttgcgttgaa
accattttttggtgatgagatacacgttgtaactggtgtgcacaagaatt
ttcggccattcgttatattgggtttagagtagtgcgtttacgttgaaacc
attttttggtgacaagttacaagttataagtggtgcgtttgcattgaaac
cactttttggtgatgagatacacgttgtaactggtgtgcacaagaatttt
cggccattcgttatattgggtttagatatatttttaaaggtaacctcaag
gtgaaagaatgagattaccaatgcatgtcgaacacaaaaacagcattttt
acaggtaataataaggaaaattaacacatgttaccaataatagcgaaaag
tgaaaaaagtgtctcatgacgaagaagaagacaaaaattctgctcagtga
taaactaagattgttaaaaaaatcttgaCAATAAATTTGGCGATATCCTC
TTTCCTACTGGTTTCAGATTGAAATACAGACCTCTTGTGTATAGGCTCAT
ATAAATATTTGCCATAATAAGTATGTATTGCCAAAAGGTTTTTGTGATAT
CTACCAGGAGTCTACCAGGAACCCAGACAAATTGTATTATCACAAGGGGA
TTTGCCCGAACCAAATGAATTCACATTGCACTCCTTGCGTGGACCTTAAT
GGGTCCGTTGCTTCAAGTGCACCTACGGGGTATTTTACAACGTTAGGATA
GTCCATGAGGGAATTCAATTATCAAGGAGAACAATTGTACCTTGTACCAT
TCTACAGTGTAACAGATTCTCACCAGCACAAGCACCACCATGAACGTGAA
GTATGAACCATGGGCTCTCTGATACCCCTTGTTGTGAACATCAAGACTAA
ACAACACTCTTTCCTCTCCATTAGCTTTGAATCCAACCTAACAGCCTCCC
GCGACCTTCTCCTCTGACTCAGCAACCATGATGACAACCAACCAAAGAAA
ATTGAAGGACTTGCTTTGATTAGCCGATGATGATTTGCACACTGATAGTG
TTTGGAATCAAGAGGAGAAATTGAAGCAGGAAAGAGAATGTAAAATCAAG
ATTTGAATTACACGAGCAAGAATCTTGCTATTCCATTGATTGCTTAAGCA
AAAATGCAGTAATTCAAGCATCCATTGATTCCTCTTCTGATACTCATGGA
GCAATACTCCTAGTATCACATATGCACGCTGGGTCCTTTTGTACGTACCA
TTCACCATGATGATAATCCAAGCCCATGAGCAGAGTGGAGGAACAAATTC
CCTCCCATAGATTTGACATCCAGTGGATTACAGCATGTCTGTATTTGTCA
GTTTTGTCATTGAGAACACAAGAAAGTCATCAATGATAATTTGTTAGTGG
TGTGCAAGCAATTGGGGTGTAACATTGAACATTCAGGATTGCAGTCTGTG
CGGTGTGGAACGTTGAGGATTGACTCTGTGGAACTGACCATGGTGAATAA
ATGGACATTGGAGCATGAGCTGTTGCTTGTATTTGATTTATACAAGTACC
ATTGGTGCAATAAATTGTTTTTCTTCCTGGTCGAGGGTAAGAGAGAATGG
TAAATAACAGTATTCATTTCATGAATCACTACACAACATCATAATTAGGA
GATTTGACGGCACTCATCAACTCCTCAAATATATAACTTTCCTCTTCATG
AATTTGTGAGATGACCACTTTGTGTCAGACACAACTGTTGCTAAACAGTA
TTTAACAACAGTGTGTAATTTACCTCTGCAGTAGATGTGTCTAAGGATGC
ACTGTACCACAAATATGTGTTGTTTGATTGCTCTAGATTTGTTGTTATGT
TCGGTTGAGGGCTGCAATTATGTGGGATGATAATGTGTTGTGATGTTGTG
CAGTGATTTCATGGTGCATCCTTTGTCCTTCAACTCATGCAAGAAATGAT
TCGTCACTTCCATGGGAGCTCCACTGATTGACCAAGAAATTCAAGTGTCT
TACCATTACACCATAAGGAGACTCAGCTAACATTACAGGCAGTGTGATAA
ACTTTGAAGCATCCCTTAAAGAACACCTTACCATCAGAAATGATTCATCA
TCcatcaatgatccttattcgcagcatagtctcccatgaacatagcagtt
gacctctgagttgccatcccaaactatgccaggaatcagtaccaatcatc
tacataccttacccacaacctatttcatcaattgtttcagtgccttcaag
tgagttgctccaggtgcagccatgtgAATAGCATCTATTAAACATGGAAA
GATGAcatactacatcaaccttatttccaatgtactcattcatcacaccc
ttgatcttgctcacaaatggactctataagtctgcttcaattttcttgat
atcatcagggtgtccaaatgacaaaatgttgtcaacccatgagagcattt
cagttaacctgccatttttccaaatcaagtaaagacatggatattcattg
gactgttcgcattctgtattcttcacctctctgaccagtgttttgataga
atcaatgcatgtttgctttgtattgtgaattgctcttcaaaagcaatgtg
acatctattctactaccaacaagcttctcaatcatcccatccagcacctt
gatatatgtcagctccccattgtgaacttgcctgtgaaatgctcccttaa
tgtcgatgacaatgacaacccagtacagattcatgcccttcagagtctgc
acaacatgaattgtatgtggattcataacttgtgctatgtattgaagtct
gattagtattgctttctctccaactgcctgaagtgaaactttctgtttgc
ctttattcccgaaggacacaactttagcatcattcagtaattggtggtgg
gtcgccactgtagacaccttaaatttagtgaagtggttgaagtcatttca
atctcctatttccatgctgttttgcattgatcttacatgactttgtggta
gtttagcagcttcaacttcaagtcattcctactggcaaaactgctatcta
tgctagcgccaatgagagcaagttccacacaatctgctgtatcttcatca
tttctcagttttgccagtgcacttaaatatcagatatctgctgcgagaca
gctacatccttagtattgatcagatgctcaggttgactaacagtttgacc
gcatcaaatcattgtatcagtttgagtaacagccttccctgctttgtgct
cattatcagggttagtaccaaagtggttggcccgttgaacttgccttaca
tgtagttgtcttttgttgttaattgcatctgatgttgtatcattggtagg
ttcagtattgatatctatggctttcatttcaattgcggattcagtttgat
ttcaaaatactcatcttgtgggtgctcaatatacatttccttcatctgga
tgatgttgcaagtggtcacaattccattagttgcttatcatcattcaaac
aatgttcaattcttgatcaggaagatttccaactgacataatttcagttc
tgtgattttcatctttgccatctggaacctaagtcacaaccccaggttct
caatttgatgacccaatgtggatgttccttgaatacatgagtatctctag
ctgtggttcttgtagtgatccagttgtgtagcgcatttgattgtctcaat
caccaactttcctcacaagtcatcaggcacaggtaaatgagtggcctcca
tcatagccattgcatcactgttaatgtatgggaacgaaaattcagctaga
tttttgttaagtgtcgcgcttgaagtgaattcaaagtccagagtttgtaa
ggttttccagtcaacgctcccagcatgattgttaagctttgttttctcta
tcttgtcaattagttgcatgattcaaactgaagtcccatctgcttcaatt
tatacaaaactaaaaggtaaacttcacgacacatttctttgttggtgtga
agttacaccatttcttacccttggcttcgtcaacaattgatatccactac
ttgtttgtgggaacacagaaccatccatcataaataagatggccttggac
atgtccaaatagacattcccaccagggactccagtgtttcgagagcagtt
tcataacacatatttttgtgctttgctttggtcgttgcacaatggagaca
tggtctgagtgttctgagagttaatattgatacaagttcccttgctattg
tcctcattgactcttcatctccgtgtctccatagtccatgtcattttaaa
tgttaatttttcctatgaattccacgaagactgcacttacatccatatct
caaacaaaccaaattaaaaaatgaacccgcacattgtggaggtcatgata
tcaaaagtgatatctctatcattgtcctttaagatcgtagaaccagctgc
atttccagtcatgatgatccagccattgcaaagtagccactgtaagctga
tcaagttgaagttcaacttttcattgttattcccgttagGACTATATAAT
CTGTTGTActgtaaaaatcggtttctaagaactagcaaatatcaaaagat
acaattttctcttgacccgaagctagtaaattttacatataacctctttt
tttagtcctcccaatttacatcaaataggcagtatggactgtttggctcc
aaaagtgggtgcgccaaaagcatgtgggtggcatgtaggtgcgtgatgtg
tggtgagcttgaggggaaaatgacatagctcgtgaaccagaaggagttac
ggggagctatggatatgggcatgttgaggctgatgagcactatggatatg
tagtgatttagattttaaagattgtgtttagggcctaaaaatgacaaata
tcatgccagttggagagggtggttcttataatgtgacagttcttataaac
caatgtttacggtagactacaaaaagctatacatatttttttaaatctat
acatctggttctactcctattcctgctactcactagtgtagtggttttat
tgttttatgtagtaattaggataatttgttgggcaaaacaaaacagcaca
tagggatacaagattccagagttcggagccagaattgagaccaattgcaa
ttacaagaacaacatggggcatcatgatagatggtatgtgagtatcataa
ttctggagtcaaaaagaaaatgctgaaaagaaaaaagttaactcaaacgt
ctaatgtctaacacacttgtagcatgtgatggtgacaaaaaatataaaag
catgggttacaaggcaaacatcaagtcgaaattggcaacttgaaaaatta
tgactgaatggatgacctgattttgttgaatgagaactcacaattgagct
gttctaaattcatactgccccaaagcagccccaattgtgaaagaaatgtt
gcatgaagatttccatggaacatctctccctttcagcatttcatgttgaa
gagaaattattataatctctccattatacctattcctatttagtctacat
gggagatgcgtaattttgtaatctagaacatcatgcaaaaccatacggat
gcttacatacacaatctaccacaaagtaagatgtgctcagtatattccaa
aaaaccacacttatagtcaatagtgggagttgatatcatgattcaagatG
ACACCCTCGGCTTTGCTTCTGAGtaatcctgaagtgacatcaactcccgc
ttgattacaacagtggtaatattttgaagtctaccttgcacatcttgctt
gaggtagattatttgtagtaattcacattggtcaacaatgctttcaaggc
caatgctccatcttgagccacaataattgacttggcacatcaacggtatt
cattgtatgccttcctgttattactaaggctcacgccaccaaactgtctc
tcattcattgcccccattttgttgcatgcagaatggcttgatgcacaagt
gtgaccagtcaatatgccacttttgtggagtacatcaaTCATGCTTTTCC
AATCCCCCATTtgcttgccaatagtgtgggtctgcaggcaagcatattta
aaatcctggcctttgtcattggtgtcctcgtcatgaccaagaacaacttc
cacactgctattagctgctttgtccttcttagttgcattctattaaatca
ctgaggagctttcttggggtgattttttctagcagtccacatcattgtgt
ccactcttgccacatcaactttcatctcagatccaaatctggatcatccg
tcccactctcttcttctggtatccacaaaaaccctcagaagattcccttg
taccatcagtgtgggccaagtgcacctccttatcccttttgtaatccaaa
tgctgtgcatcacacagacccttcatatgcagttgaagcattccaatgat
ttcctcggagtcttttgctgtaccatgaagatgccacaaatcatgttagc
tttcaccattcttttattttgttgccatgattttaatcaaatctgtatca
tactgactacctcgaatcatgccgcaacttcaatgatgtccttatagtaa
taatttgaattgctgaacttgaccttttcaagttcctggtcaagtttgat
ctctgcattcacattactttgcttgaacttctgttgttgaatctttatca
tgtaattagtgtttcttgttggaagtccatgcttgcagtcttttggatca
ctcaagtacatgacctgaatccatgccaagcatcataataccaggatgca
caattagaattgtacatcattggatcgatgctttcaattccaatttcatc
agacaagttgccatgattgtgcatccattgtatcactgcatcaataaact
tggccaatgctgtgatctgagcgagatgcctcacagaagttctgactttt
gcgtcccgctttggaatggttgaaatgctccccaagttagactcgttact
catgtttttgttgtttGGTATTACTTTCTGTTGTTTGTCTCGGTCAAATT
ACTTTTGATTCAGAAGGTTTCATATCACAAATTCTCAAAATGTTTCTGTC
TGTTCAGCTCAAAGCTGTAAAGCACATTAGTTCTCCCTGTCATGTTGGAG
TTCTCGTCCTAGAATAAACATAAACCTAACTAATTAAAGATGTTTTGACG
ACTTCCTGATTAAATGACGACTTCAATGTAACAAAGCCACATAGCTGAAC
ACATGTTTTGAATAATAAGACATACTGAAATTGGAAATAAAAACCGAGCA
CCAACAGCAACTACAGAAGTGTGATACACAAATATgacagctatttacaa
taggagcactatgtatcctagaggtatcatgatacccatctggccagaca
gtggattccaaaaatctgatttcaagtaaattgaaaaaagaattttggag
caaacgaagtatctctattgtagtactgtagaaacataccaattttctac
aagaatgaatggatcggatcgttccgatctgctgtattcaactcactata
acctgtgaaaggctgttcaaatgaacaaaataagaacaccgtttgaaagc
ttggaaaaagatctttcgattgatgtaaggttgtacatattttgatactc
cagctctgatgtcattttcgtccgtcacacggatgaaagacagagcagca
gtgctccttttgtatttagctgtcttAAATGAAAGCAGCCCTTGATGGGG
AGTCTGGGCACATCAGAATTTACTCTAAAACTGAGAGAAATCTGACTTTT
GGCACACCATCTTATTTAAGTTGCAATTTTCAGTTTAACTTCCAATTGCT
GTATCATTACTTTGGCATTGCTGTAAAGTTACTGGTTCTGCTAGAAATTG
TGGCCGGTGTGACCCCATAACCAACGTTTTTATTTTTTGCAGTATCTAGT
GAAGGTGTAAAAATGACCACCACAGTAACATCTAAATTGGCACAGTAATT
TGATATTTTAGATTCCTGTGTGTCCTGCATGAGTGTTCATGTGGTCTGTC
CTTGATTGAGCGTATGCCCTCAAATTTTGCAACTGTCATCCTCAAGTTCT
CAGTCACACTCTCCACAGTTATGCCCCTACAAATACATTGCATACATTCA
ACATCAACATCAATGAGATTCTTTGCCCTCTCTCTCTCCATCAGGATCCT
CATAACAACCCTTTGAACATTAGGAACCATTTCATGCCATCTTCCTTGGC
ATCACACCACAGTTACCCATTGTACAGAAGGAATTCGCCAGGTCCCTTGG
CACCCCTTCATTTTCTGGTGGTCAAGATCAGTGTCAAATTTGATCACACC
ACCTCTCTCCATCCACTCTCTACCCAACTATGCCCCCTTTACCCCTATGC
ACCCGGCAAATTGCAGGAGTGGCATAAATAGTGGTAGAAGAAGCTGCCGT
ACATCCTGTGAGTCTATTTTTGGCTTATCATAATTTCTTACAGTGACACA
TATTAGAAAGTTTCTCACGATCAGCTGTTACCCCTGCAACTCATGGACTA
GGCATCAGACCAATGGGAATGCATTGTATGATGTGAGACCAGTGTGTTAG
CAGATGGTAGTAAAGCCCTTGAATACCAGGGAAAATTCAATTTTTGATTC
AGACATGGCTGATTTTTTCTGTTTTTTCTTTCTTCTTGTGATTAAAAAGT
TGCTTACAGGCTGTTGTAATACCCCTGCAACTCATCAAGATGTCAGTCCA
AGGAGGGGCACCGCGCATTGACAGAGTAGCACTAGTAGAGGGTGATGCAT
CCATTAAGTCTACTTTTTGTTGAGATGTGGATGTTTTGTGTCTCGTTCCA
TAAAAAAACATTGCTTATCTGGTGCTGCTATCCCTGAAACTGATCAAGTA
AGTCTCAGACCAAGGTGGACATATCATGCACTGCTACAAGAGTGATAATA
GAGGATAGAGCCCTCAGACATTGACTAAGTCATTTTTGGTTGCTTTCAAG
GAAAAGTTGCCAAAAAGCCACTGTTATCCCTGGCAACCCATCCATGAGGC
CTCAGACCAAGGGGGGATACACCAGACAGTGCTATTGGGCTGTTAGTATA
TGGTGAGAGAGTCTTTGTAGGCATCAGATAACTCCTCATTTTGTCCAAGA
TATGGATGTTTCAATGTTGTTTCAGTTAGATAGCATTCGCAATCCATTGT
AGAGACACCTACGAAAACAGGGAAGATATGACACACTGTTGGGATGTCTT
CAGACATGAGGATCGAGTCCCAGGCATTGATTCAGTCAGGAATGATTCCT
GCACAGCAATTATTATTTCTTTCTAGCACATGCACTCTCTACCAAGTCAC
TGTTTCTTCTGTTTTACATTTCTATTGATGACTTGTCCTGTTGAATGAAC
CAGCAGAGAGAGTGATGTTTAAATGTTCTTTTTTCCATTACTTTGGAATG
AATTAATCATTACTCTGACTAACTGAAACCACTGTAGATTACTGCTTGTG
CCATGTAAAGTAATTTGCTAAAAAGCTATTtgttaggccaaatccttggt
aatttgcgattgcttagcaattgcaaaacgcactttgcgattccttgtcg
atgaatgcactgcctaggatttgtaattctggtgggaatacgtagaacaa
ttctttgtccacggccaaaatatttTCTTCACAACAAGAACAAGTTTGAT
TTTTATTTTCACAGCAGGGAACAAACTTTCATGTTCCCTCACAGTAACAA
CTTGTCCAGATTATCTTTTGCCAGTGCAACAAAATTATAGTCATTTTTGC
TCTCAGACAACTATGTTGGATTGAATCACAGATCCTGTGATGTCACCAAA
ACAGCATAAATTACCGTACCTACAACATCACTACCCCAGACATGACCTCC
CATCACTACTACTATCTAGTTTTGATCTTCCCTTTGTGATATTTTGATGA
TGAACCATTGGCATATGGACCAGTCCACATTGTCAGCATGGCCACCATGC
TTGCAACATTTACTCGAACATGGATGGGTTTGAGTTTGTTACCTTTTATT
ACAATTACATTACAAATGTTCAAGAGGCAGCTTGGAAGGATGATACTGTA
CCTATGGTCATTTCCCCTTCTTTTGCCACTGTTGCTGCAGTCACAAGAAA
AAGCTCATGCTCATGGAAGCTTCCACATCAACTTCTTCAAGCACTGTGGG
GTGTGCCCAAACAGAGTGAAGGGTAAGAGATAAAGCCACACTACTAGACT
TGTATGTTTCGCAAGGTTTTGGCTTACTTTCCCCTTACTGATGGCATTCT
TGACTCCTGATTTATGGTTGATCTGCTGCTTGTTGTGGTTGCAATACAAT
TTTTTTGATGGGTTCTGGCTGGAGGTAGCCTTATCAGTAACTAAATATAC
ATTTGGGGTTGAGTAAATCTGTATGTTCCTAAGTCCTATTATGTACTGCT
TACTTTGCACTCGATATATGAGAACCAAGTGAGAATCTCCCCATTATTCA
GGTCAACAAAAAACACAGAAGGTGAGAAATATAAATAGGACCTGTTGCGG
CTAAttctagaacaataggatgtggttacactaactcttggacataaaga
acatactcctaccCCAACACTCACCCTTTTAGCACATTACTTGTGAGTCA
TCTTAAAGCAGTTCTCAAATTATCAGTATGCAACTTTAGTGTTAAATTGC
ACTCATTTCTCCTTACAAGTGGAGTACTGCAAATTATCATGTGTCAATTG
GTATTCACGTACCCTATGACATGTGAATAGTGAATTATGTTTGTTAAATG
CACCCTATTAATGTTCTAGAAAGGTAAGATTCCAtgaattgtcacctgca
tctttgaccaatgcactgaagtgtaatttgtcaaggatttaaaaatttct
tagaaatagttgcaccagttttcatcaccccttctcctaaatttgaaacc
taatctcaatcaccatcagatacaatatgaatctaattacaaaatcacaa
gtgcacatcactgtcacttgtcaaggatgacttgtgggctctacattcac
aggtaggagtgcattttccacctttgcatatacggaccctcctcacaaaa
ggactacttgcaccaacaatatcctgatgaggatttttgattgctgttct
ctcagaggtcccaaaaggatttgcaatggcggacgtgttctagaagcaca
ttgtgcagtcacaatgactggtcaaatattaccaacacaactgacattaa
agtgattcatttcaatttctgactggtaactaccgtaaaacttgcgagtt
ctctttcgtggaagctttgattttgtgcattcattccacagtcaggacat
agatgttcttgTGGAAGCCTTATGGTACAAAGAAGTGTTCAGAGATGATG
tgttaggccaaaagccagggaaaaagcaattccgagggaatcgtaaaaat
cagaaaaatcaaaaatgcaaatgccacggaaaagtcactcgcctgaattt
accttttttgcaaaaaaaagagattcttaggaaatagccgattttttTCG
GAAAGATGAACGCAAATACCTAGACGTCAAATTTTGaaaaaacaacaaaa
caaaaaaaacaaaaaaaaacaaaaaaaaacaaaaaaaataaaaaaaaCTA
TGTTTTCAACTATCAGTTCCTTATTCCTCATACGTCCACGACCAAGCTCG
AGAGTCAACGACATCAAAATTGTCCTTCCAAAAACGACCGACAACACTTT
CCAATTCTAACCCTTACCTCACCCCTCCATTGAACGACCCAAGAAACAAT
GCCCGGACGACTCGATACTCAAGTACTCAAAATCTGTGTGCAATACTGCG
GTGGATGAGGTGCGCTTTTCTTTGTGGCTTGTTCGTCCCTGTCTTTCGTT
TCTCGTTGAATGTTTCGTACTGGACCCCATTCGCCAATTCATTCATTCCC
ATGAACCATCTCACACTCAGGATATCGTCGCCAGTTTGTGGCATTACGAG
ACTTTCTGAAGCAAGAATTCGGCGATTTGATATCCATCCAGGATCGAATT
GATCGAGGAATCACGGGGAATTTTGAAGTGATTATTGTGAATTCCAATAC
CTTGATTCATTCCAAGAGGCATGGACAGGGGAAGGCGGAATCAACGTGAG
TGATTTTGTGATGTTGGGAAAATTAGGGATGTTTTATACGATCGGTCTGG
TGCACTCGGTCAATTGCATCTCACGAACTACTTTTGCATGCTCTTCTGTA
TATTTGCTCCCCCGCAGTCATGAACGTACGATGATTGTAGATCAAATCAG
AGAAGCGCTGGAAGCTGTCTAGGGACGATAGATAGTACAGACGTGATGGA
TATTTGATTCGATGAGAAAATCTATGGATTAACTGACGGTGTTATCAATG
GAATGATGTCATTAAATGAAGTGGTTTTTCGTTAGCTACGGCTTTTAATT
GACTGATATCAATGATAATGCTCTCTGTGTCCCTTGGATTCGGTTTGGTA
CTCAGGTCGTGTACTACTCCAATAAGAAAGTTTTAACTATGAAAAGCAAC
TTGTCTCGATCTAGTAACACAGACGTAGTGAAAGTTTTGAAGGATAGTAC
GAGAAAGCTGTTTTACTAATGATTATTAAGACTCTACAGGCTCACATTGA
GTATCACAAAAAGAGAAGAAATTAACAGGTATAATGACCTTCTAATtgat
gatgatgatgttgatTTGGTTTCCCAGTAGTTAGACAGCCAATCTTGTTG
CCCTTGCGCTGGCGCATCCGCCCCTTGAATGGATGACCCAAAATCACCAA
GCGCATCTAGGCTCGCCGAGTCAACACTTGATGAGCAAGAGATGACAAAT
ACAAAGCATccagatgtttgtgaacagtgctttattgaggttttcgattt
catccacatccaggcaaggaacaagcggctgaggttacaaatggagaaca
aggaaatggcactacgaataaagaggttgaatgacgaaaggacatcaact
gttgggtccgtgatgttgctgacGGAGACAAGAAGCTGCCGGCTGTTGAA
CGACAAAACAATGATGAAGAGTTGGATGTAGAGAAGGAACAACCAGTTAC
ACGCAGAGTGCTTACTAGCAATGAGgacatctgtcattacccggattgtc
tgtttgtaagaggtggtccatcacatgatgtatgtcatgggtcttgtggt
ggacgtcattgtttctatcacacatgcaatgtgaactggatggaatcaaa
aaatattgatgcggaatttcacaaattatgctactattgtgtCAACACTC
AATATGGGGAAGTTTGAATGTTATTGACAGAATGTGTTTCTCTTCATTAT
AAAATTAATTTAATATCAGATTAGTATTGTTTGTAAATGATGCATGACCA
TATTTAATTTATTAATAAATCAAAGGATCATAGTCGTCTACCATTTCACT
TCGTCGTCTTCACTACTGGGCATTTCCCATTGCACATCGCCTATGTCATA
AAAGTTTTCACTCTCTTTCGTCAATACCTATTTGTTCATGAACCATCATG
TTATGCACCACAATTGCTGCAGTCACAAGGTAGAGGCTGAAACCAGTCTT
AATTGAGAGGGTGCAAATTGATGTATTTCGCTGGGAGTGACATACTATTT
TAACATTCCACGGGTAAGCAAGATACTATTTTAACAttccacgggtaagc
aagatactattttagcaactgtaaatatgataaaatgatgatcatggctg
caattttgatgtcggctactaaaacaatagcaactgcacaccccggcggt
caccaaaaaattagcaaccaaaaaaatagtagccatggctgaaaccgTTG
GTGTTAGAGGGTTATgggagtaatcaacaccggaatcactttctgtgaac
aaacagattcatcatcatcccattgatctgcttcattatgatgattacct
ttttgctcagctgcatcttctatacctaaaaacatacctcctctatgcct
gctttcaatccactatcattgttattacatccaCAGCTAATCATCAATTG
TAGTATTGCATGCCTATGCTACAGTGAACTTAATAGGTTGATGATACTCC
TGATCACATACTTTTTCGAAGGCAGCCTCAGAATAGCAACTACATTCCCT
TTGGTTATTTACTACAGCCATGACTCTACGAAGAAAGTTTTTCCAATTAG
GATCTGTGCCCCAATGACCTCAGTTCAGATTCAATACTCAACAAACTTTC
TTAacccttaggtaggcagtatcatcattgtatcatcatttacatgcatt
gctacaattaggccagtagatggtggactttgaccattccaagtttcatg
tattggtaatagatgtgttggcattatgtttgtgtaattttatgtctgta
ctacaaataatcaatgaactacaacacaatcaaggatgcttcttctggtg
catgtcgtatcccttatcccagcgtgatttacaaatacgttctttgcatg
acgggcagcccatacgaggtattaatcccattcaacttctctgctcttgt
gccaggtctttccctgcagcgctgtttgcagtgagaactcccaatctgca
aatcaactcgtttgtcagtgcagtcaattgtcctggtgcgagagcagttg
tgctgcacctaacgccgcgactgactatcgcctcccacgccagatcaaca
cctgtggtgagtgaactcaagcaaaagtaacatttgtcacattcacaggg
aaggggtgctgcttgctgcatccaattaggcttgggaccatccatgtcag
tccaactgttgcgtatggcgtagcccatcagctctcgacccaaatcaatc
tgaaacttcctcctgccattcttctgcatatACTCCAACCATGCCGCAGG
ACCAATACCATTCCTGCCACAATAGATTTGTGTAACATACAATTGATGGA
CAACCCTTTCAAGCAGCCAAAAGAACACACAAAGGTACCATTGGTTCGTT
CGTAGAGATGTCGTGTAGTCAGCCGGCTCACGCCATTCCTGTCTACGGCA
TTGAAGTGTTTGGAATAATCACGTTGAGCATTTGGTGCTGCAAATCACGA
TGTAGTTCCGAAGGAAGATGAACGCTTTTTGTGGCATAGTATTCTGAATG
AATGGAATGGAAACGCCATAGGATGCATTGCTGTAGATTGCATCAATACC
ACGATTGTTGtcaccattgaagaaggctccagcagacatgatagctccaa
gccaagccgaggtgaaatgctccgtcacttggtatctcttcttattcttg
gagactagacaacgatggcgtgcatttgctgggaggctttctcccctcat
ggggaagattgctgaaaggatgggatgcctagtagtgttgccatccctgt
ctagccgtgcagtaggtacaacccagtcattgtaggcgtagttgttagtc
ctcactgcgatgtacttcaaagtatctactgtgaaaacgtacaagagcat
tgtcggcaagtctcctccacgagctagttggagcatttcactggaaggac
cccaattagcaccacaggcaacaccagtgtatctgtcaatttgtggagga
gtgtaggtgtagccatctccatcaatcaactcaaaccatggctcatggac
aggacgtaaggactccatctcttcagcatctctcgttgctcgtgaataga
tcctcaaccaacctgattcacttagacttgtcaatgtattgtctaaagtg
ctcagatgtaatcacagtagtttgggcttttccgtccaccaaagcaccat
gggcaccattgagattgtgtcctttgacaaattgatacaccacacccaac
tccaaactatccagcttgctcttgacaggatggagaggacacttgtgtcc
ttttattatgtcaagtggatccataaagtaaacaatctgtttaggtatgt
ttagctgtgatctaggagcaaggcagtgcttccagatccatctcatgtga
catgtcttgctgcggtaggcacagagaatgcacttctcagaagtaccgac
atgatgctggatccaagagcTTTTCCATTATTCGGGTTGAAAATTGGGGG
ATAGCTAAGTATAGGCCAAAGCCATGATCTAGCTATAAGATGAGACTAAG
GTTAAGCCAGTGCTACAATCCTTCACTGTCACGATCCAATGTTGAAACAT
GATGTAAATATTTGTCTTCTTTGTCCTCTACTTGAATTCAACCATGGTAT
CTGTTAGATACAATTGCGATTTCTCTTTGTCCTGAAGACAGGCCATAGTA
AAAATTATACCGCTGCTTGACTGACAATGTAGTCCTTCTTGGCAGTGTCA
GCGAATATGTTCTGTCTCCTCCCAGTTGGCCTAGATTACCACTGTGGGAC
CCACAGGTGACATTAAAGTCACGAAATACTTGTCTAACATAGGACTGACT
AAGTGATATTCAGAGGGATTCTGATTACCTTCCTTCCTCATCAACCTGCG
CAATGTgttgccattttgcagctcctcatcctctccttcataaatcattt
tccaacagcaaagatcctcactgtcttctttccatcactggcatgtgcct
gttggtatttggtattcttgttgtatgcttgcttcatctttacacggact
ttcaatgtccttccaattgggaagtacattctaaactcttccccattttt
actcatgaccctttgaattgagctttgaaactttggtgttatcaaatact
tgtccgtcattattcatttcaaatgccttccacttgaaaagagaatggca
tcgctcggatatatctcttgctataatgctggaggctgtttctcatggca
aaacaatcacatcgaattgagttaggttcaagtaataagtataatatgac
atgtttgtggttgaagaaatcaccaagcccttattaatgtgtacactaat
agtaacactagttcatctgctgatGACACTTGTAATGATGAAAGCACTGC
AGCGTGTCCTGTTGATGGTATATATGGAGGGCACAAAGGATTCAGGTCAA
TGGGTATTTTAGCTTACACAGATGCACAAGGTCCTGCTCTTCAAGAACAA
TAGCTGTTCGGTTTTTGCTGGCTTTTCACTTGCAACAATCCACACAAAAC
TTCAGGTTctaggatatcatcgaatttctggtatgtgtgatgcacaagaa
tctattgaagcgtcaaaagtaatttgggtcctATTCAAGCACTTGTTTCA
CAATAGCAACAAGATGTGTTCACTGAGGCTATGAAAACATGTGGATGTTT
GTCATGACAGTACACGATTGTATTCTTTGTTCACAACAGGAAAATTTCTG
ATTTTCACACAATAACAATAGCAACTTGTCCAGAATTATTCTTCACCAGT
GCAACAAATCATAGTTCTTTCACTCTATGACAACTGTTGAATTGTGTCTA
CAAAAGTGTACAGTAGACCTACAATGCCACTACCCCAGACCTCCCAGTAC
TACCCTTTGTGACACGTCAATGATGAATCGCCACCATGCTCAAACCCATA
CTTTCTCTAGCACAGAAAGGGATGAGTCTGCTTTTACACTACCACTTTTC
AAGAAGGCAGCAAAGAAAGATGGCACTATGCCAATGGTCATTTCCTCCTT
CTTTTGCCAAAGCTGCCGCATTTGCAAAGTTTGTCAGAAGGTCAAGATAA
GATCTAATGTTGTTATTGTAAAAAGTATTTTTGAGGGCATATGGCGCAAT
GGAGTAGTCATTACCTAAACACCCCAAAAACAGGGACAGGGGGTCTTGGT
CTTACATTGGGAGGAATTCAGACACTGCCCTCCTCCTAAATTGAGTATCC
CAGACTGAGGTTCCAGAGGATAGGTATAGCAGTGGCAGACTGCTGCAGGC
TATCTTTAGCTTGTAAATGCAACATACGTTCAGTCACAATTTCTCATCTC
TAGGAGTGGCGGTTGTCCAGAGGATGGGAGACCTGCTCTTGCCAAAGGCT
TGGGACATTCTTTGCTGGAGGATCTTGAGGGTGATATAGGGAGACACATG
ATGAAGAGAATGGGTCATTATTTCATTTTCATTAAAGACAAGTTGTACTG
GTATCAACAACATATTTTCCTATTGAGAGAGAAGTCTTACAGTGGCATCT
TAGAGATAACTTGACTTTGTGCCACATACAACAGAGTAGTGGAGAGAACA
TTTTTCCATTATTTGGATACCTACCATCTGTCTTCCATCTGTCCCCACAT
TGGGGGATTTCTCGTATCTGGCTGAAGGCTGGATTCCTTGAACTATGATG
ACCCCATGGCTgcaatgcacaagccatactgtgtcctgtgcccagcagga
tgagtaatttggtctgctaagagagagagctacactacctcaatacaggt
ttctttaaagtagggctctcacattggggagcagaggcaattgtggaGTC
AACAAACAAATTGATGATACATTGGCACAAACACACTAGTGGGTGGTCAG
TACCATGTCTCTGCTGCATTACCACTTTACAATACTATCAGTGGGCCATA
CCTTGTTTCTTAAAGGAGATTTGGGAACAAATACACAAGTTTGGCTTCCA
ACTTCAATTGCACAACTTCCCCATGTCTCCACCATGTGAAGGTGACAGAT
GGTCCATGATGGCAGCTGAAGGGGTAGGTTTCAGCCCTAAGGAAGCAGAC
ATGCTAAACAAAATCAGGCTACATCAGCATGTTGTCTTTGAGTCAGATGT
TTTTGGGGGCTGATAGGAGGAGACTGGACACACAATATCTGCACAGGAGG
AGGCTGGAGGAGAAATGGTCAGTTTGGCACTTCCCCAAACAACAGATTGC
AAAAGCACAATTTACCCTGCAGCACAATGCACTTGAACAACTCACCCCAA
GAGATAGAAGGATGTGTGCACTCAGGAAAGTGAACACCAAATACAACCAC
AAGAGATGGAACTGGACATTTGGGCCCAACCAGGAAGAACTCCAAAGACA
AGCGAGGGAAGACGAGTAGTACTAAATCCAAATTTTCCATGTTGATCATA
GTGAGAACCACAAGGGGAAACATCCACAGCACATATTGTTGATTAAGATT
TGACTAATCTGCTAGTTCCCTACATCGGCACTGTGGAAGTGATAGCACCA
GATATGACAACACTACTCTCACCACAGAAAGATGGGCTTGCCAGACATCC
CCACTACCTTTCTAAGGGTACTGATAGGATGGGTGTAGAGGTGGCTCTGG
GAGGAGATGAAAGTAACAAATGGAGCTGGAAAGGCACTAGATATTGACCT
GAACAATGATGACGAATGGGTATATATGGCGATAGAGGACAACTCACTGG
TGTGTGTTGTGGATGGTTCATACATCCATGAGATCTGTCCCAACCTATGC
CCAACAGCTGTAATCCTCAAATTCAAATGCTCCAAAGGATGTGGCAGGCT
ATGACTCTCATTCTCCGAGCAATGCTACACATATGCTTACTGACAGGAAT
TGCTGGGTTAATGGCAGTCCATTTACTTTTCGTAAGCCTTGCAGTGAACC
GGAGGCCGTCAGACTTAGTACATATTTTCACCAACAGCCAACGGGTATAC
TCCACAAAGCAAAACACCTTCATCCCAGCTGAATCCCATCAATGTGCCGG
CATGCGGATATTCTCAAAAACATTCTAGTTAACTGCTCAAATCTCAGCTT
CAAACAAATCTTCTCCcacgtcaaagcaaatcaacataaagatgacaaag
cagagtggaatagcctctcctgcccctcccaactgaactgtgcctgcaac
atgggtgccaaaacaaGATCACCACAGATCACAGAGGATCATTTACACCA
TCCCACACAGCAAGCGTTCCTGCTGGAACCAATCATGCTGTTTCTTGAGG
AGGAGAAATTTACAATGGAATTGGGACCAACAATCAGGTGTGCGATTCAA
AAGCAGGAGTCTCAAGTACTGGTATTCTATCAACAGAAGTGCCTGAACCC
GGCCCAGTTTGACCTTGTGAACTGGAAGTCTGTCTATCAGGCCCTCCATG
AGCAAGTCCCCAAAAAGTTTGAAATCTTTGCCTCTAAACAGGTGTTTGAT
GTTGTAGCAACCTTTGCTTTCCCGGATTAATGGAAAGACCCTGCTGCCAC
ATCCCCTCTCTGTCCAGCACATACTATAAACCAAGAGACTACCACTGATA
TACTCTCCTGCCCTGATGAGGGGCAGGTAGAGCTCCTCTTTAGGCTCTCA
GACATGCTAGCCAAGTAGCTTCACATGAGTGGCACCCCTCATGACATCAT
CTTCTGAATTATTGCTTTCATCAAAGGGAGAGACTCTACGTTGATGGAAG
AGTTAGCCCAAGATACACACACACAGTTCCTTTGGTCTGCACATGCACAC
CACCAGATGGGGTAGAGAAGATCCCTCAAGGGCATGATAATGATCAAAGC
AAGGGTCATAATGCAAGTCACTGGCTTTACCGACGCTGAAATCTAGGTCC
GGGCACATGTTGCAGAAGGCTCATGGCAAAACTCCTTTAAATATTGAATG
GGATGTGGATTTATAGGAATCTGTCAGTGCACAACACGGTGTCTGGGCTA
CTGGCTACACAGCAGAAGGAGTAACTTCAGGCAGAGATTGAGCAACAGAT
GGAGATTGGGGAAAAAGGGctaagtttcaaattccaatttttaggttctg
gtcaaataatcagtaatcagaacttgttactggttactgaccgaaattct
ggtactcataaccagaaccaaatatttctgttatctaggcacaatctagg
tgacgccatattactgtgactccaactactagtccaagacagtaatatta
ctgctagtgtagcagtaatcagaattctgacagtaatctctaagaaattt
aatttgccgttcaattgcacagccacttatagtaatatcgctggaataat
ctgtaatattctagttatatcactaaagtaagcagaaatattactggagt
gagtagttttcaattaatcagtaatcaagTTTAGGGAACTAATTAACAAA
ACTACATGCAACTTTTGGCCaatgaaaatgaaaaaaacaattgagaaaca
atgcaccggaaaagttctgcgagaaacaagatttgaaatagtgataaaac
aagaggaaaactcatgctgtcaccaattcttgacacacctaatgggcagg
gatggtaaaggcaagcccttgttcccctgattgcctgagggagggcagcc
agcgtgcagcagactgcataaaaatgtaactggaaacaaatgctgtgagg
aaaaattgggatcgtggaaaaacataaaaactaacttaccatcaccacct
tctccatgaaatttctcagatggatgcggcggtgataggcccttgttccc
ttgatccactgagggagagaagaccgcatagttgactgcataacaatgta
actggaaaaatgctcagaggaaaaagtggaatggtggggaaaaatgaaga
aaacaaaggaaaacttaccatcaccttctccatgaaactcgcgggcaggg
atggtggtcgagggctattgctcccttgattgacagagggagggtggcct
gcctcactgacaggacggcaattaaatcggaaacagaagctgtcataaaa
agtgtcaaagaagggcgggggataaaaatgagaggagaactcaccataac
tgcattctccatgcagagatattggcagagggagctcttatttgccatgc
caaagggaaggcggccagcatcgctgacaggatagaaattttattggaaa
aagaagctgtgagaaaaagtttggagtggtgttgggggggggataaaacg
gagagacaacttaccgtcactgccctctccactcaaatttcaagcctgag
acagcagcgaggagcctttgttcactttgatgactgagggcaggcaagct
acactatggacaaataacaatttaattggaaaaggccgcaatgagaagac
atgggggaaaagtaaaatgagaggaaaactcacagctgctgccttctgta
ggtgagtcttgggaggggacaagggtggcaagatgtgctccctttgctga
ttgacagagatggagagcatctggcatggctggaataataatttaattca
agtagatgccatgagagcaattttggaatggtggggaaaaaataaaaagg
aggggaaaacttacagctctagaagtcggtaaccaagttgccaatgaggg
tggcagcggcgggccctttctcccttcataaccgagggatttggctggcc
tggccaactgaatagcaattgaattaaaaaagatgctgtgagaaaaagtt
tggactggtgggagaaaacataaaaacaagaggaaaacttactgtcaccg
ccttctccaatcgacttgcaagctagtgatggtggcattgggctctaata
tgccttatcgactgaggaaaggtggccagcatggccaatgggatatcaat
tacatcaaaaaaggcttcgatgagaaaaagtttggaatggtggaaaaaaa
tgaagaggaaaacttaccttcactgccttctccaggcaattcgcgagcgg
gggatgcaagcagcaagctcttgtttcccttgtagagggagggcgggatg
atggagttgcaagccatggaaatcccatggttgattcatttttgccttgc
agtgataacggcaattaaaatgcgatgacatgaggcatgtgtgttgcatg
cctgcattttttggataccatttgtgtggttctggtaaagttctgtgtga
ctcctacatattctgatatcacatcttcaatcaaaatacatagattctgg
tcaagtaaaataagaaaaacagaactacagaatgtggttctggtctgatg
gactgtattttccgacagaattcggaattctgcagaattccaaccggaat
tggaaactTAGGCAAAGGGCTTGCCAAGGAAGATCATTGGATGCTAGAAG
TGAACCTTGGCAACTTGGAGGAGGAGAGCGGAGAAGGGAGGCATATTGGG
TGCTAGCAATTCAGGCAGCCAGCGGAATGGCGACAGATCTCACAACACCC
CAGATGTCAACCTCAGTGTAGAGGTCAAGGCAACCACATGGGATGGGTAC
AATTTTGTTGACCCAAAATGCTTATAACCTTGGTTCCCTGATGAACTGCC
AGCAAAGCAAACCTTTGtggaaagagagcagccccctcatgcggtcccga
ctgcagcactgtgttgaaacatacccggcatcaaaagactcccttggtgg
ttgaactagtctagagtagtgcctatacctaccttatttactatgtagta
gtagttgttgtAGTCCTTGCtgttgttgttgttgttgttgttgttgttgt
tgttgttgttgttgAAGGCTTGTGGTAGAGTTGGTACGTAGGTCCCAAGT
AGAACTTACTACGTACCGAGAAGTGTGGATCCCCTACGTTAAAACTACCA
TACCGTATTCTCGATCATCCATCCAAATGAGTTGCTGGTACAATACCATA
CAATAACAATGAGTGCTGTCTTCTTTGACGGGCAGCACCCTGAGCGCACC
GTACGAACGATAGCATTTCTTTTTGCCGATCAAACCAACTGATCAAGGGG
AATTTCAATGAAAAGGCGACGCTGCAGTGCCTGCGAACGAGAACGCCAGT
GCCGCGTTTTTCGGCTTCCTCACAGCATGTACTCACTCGGCAGCCTGCTC
TTCCTTTACATGAACGCGAGGGCCCCTCCGCTGGCCTCCGCCGTCCAGTC
CTCGCCGCATTCGTACCGCCTCACCCTTCCAGACTCGAAGCAGTCGCCCC
CCATCTATCTCGTCGGCTCCCCCGCCTTTTCTCAAACGGTAGACGCGGCG
GGATACACCGTGTTGGTGGACCCCAAGGACGGATACGTCAAATACGCCGC
GGTCGATGGAAAGGGCGAGGTCGTCCCGACAAAGTTCAAAATGTTGGGAG
AAAGGGGCAATTTGGATCCTGGAAAGGTGTACGGGATAGAGACGCACGTT
GAGCCTAGTTTACAGGCCAAGCGGAGGCACTGCGGCCAGTATTGCGTGGA
GGAACGGGACAGGTACGAGTGGCAAGAGAGTGGAGAGAATGGAGGCTGTG
AAATGTTTTGCTTGGATGGGGGTATTTTTCGAAGGTTGACGGATAGTGTC
AAGAATTGGATGCAATTTGGTCTCGATGGTCCATATAAAGCTGCACATGT
CAAACACATCCACGAAAACATTAGCAATCGCAGCTATGATAATTCCAAGC
CATCGGTGCTACCAAAAGAAACGCCAACATCAGACCAATCTTCAACAACA
CGAAATCTCACACCTACCCACACCAACGGCAAACTGACCAATCTAGTAAT
TCCCATTAAATTTGCCAACCACGCCTCCCGTCCCTCCGTCTCCACATCCG
ACCTAACACTATTATTCAACTCCCCCAATCCCATTGAGGAACTGGCACCC
ACCGGATCCATAAAGCAATACTTTGCCTATAATTCTTATGGACAATTGAT
CGTAGAAAGTGTCGTCACTGATTGGATTCGATTAAGGAACACAGAGCAAT
ATTATGCAGGAAAGCAAAGTGGAATATCAGAAACGTTTCACGAATGCCTC
GTCGAGGCGTTGAATACTTTAGATGGTGATCCGACGTTTGATTTTAGGGA
TTATGATACAGACGGGGATGGAGTAATTGATTCAGTGTTCTTTTTGCATA
GTGGATACAGTGCAGAGTGGGGCGGCGTGGATTGTATCAATGGGAATGAT
CGTTCAAATAGGATATGGAGTCACAAGTGGAAGATTGCCGATGGGTGGGT
TTCCAAGAGTGGTGTGAGGGTGAATGACTATGCAGTAAGTTCGGCAATTT
ATGGAGTTTGCGGCAAGGCTATCGCAAGGATCGGGACGATTTCTCATGAA
ATGGGAAGGTTGTTGGGTAGGTCCTTCTGTCCTTTGGGATAGATTGCGGC
TGGGTGAACTACTACGGCTCACTTCTTACTGACTTGATTCTGTTTGGTTC
GTTTCTTTTGGTTCAACTCACTTTCGACTAGGTTTGCCCAGTCTATATGG
TGGTGATGCACCCCACGGTGGGAATGGGATTGGATCCTTTGGTTTAATGG
GGTGCGTTCGTTCAGATGATGGACAACATTTTTGGCTTAGGTTTTCCTCA
TAAATTGCATTTTCATTTCTTTCTTGATATTACTCCCCGAAAAACATTTA
CAGAAACAGCTGGGGATGGGACGGGACACAATACTACCCGCCCGTCATGT
CGCCGTGGAGCAAGATGGAAATGGGATGGATTGAGCCCGTAACAATCCAA
TCAAGTGGAACCGTAAGTAGTGTGCCACATCTGCTTTCATACAAGGATCT
ATTTTACGAGCATTATCTTAGGTATCCGTTTCACATGGAAACACAAAAAG
TACTCGCTACCTCCTGTAGGTAATGATCCCAAAGTATTCAGAATAGACCT
TGGTAGAGACGACGAGTTTCTTTTGCTCGAGAATCGAGCTGCTACATCGT
TTGATTCCATGATGCCCAGAAGTGGTTTGGTAATATGGCACATCGATAAC
CGCGCCCTGCATTATCCCAACGATGGGCTGATTGATCCAACTTATTTGTC
AAATTTTGCCCATTACAGAGTTTCTGTGGTTTCGGCCGATGGTAAATTCG
ATCTGGAAGGAGGAGTGAATCGAGGCGACGAAAGCGATATCTTTGGGTCC
AATCACACTCTGGGAGGAGGTGAGAGATCTGTGTGTGTTCATGCCCATTA
AATAATTCGGAGACATAATAACACAAATTTTCATCTCTATGTATCGTGAA
AAATCAGGGTTCATGGGGGAACACACCACATATCCAAATACCGACTCGTA
CCGTGATGGTATCGTGAAGCCGACTGGCATAGAGATATCTTCAATATCGA
ATCCGAAAGGTACGAGTTTTATTTCGCCTTCGTATGGTCATCTCCGAGAC
ATTCATGTGCTCCACTAACGTCATTGGTTGATTCTCTCGAAATTAGACGA
TCCTGACGGGAACATCAAGTTCACTGTGATTTTTCCAGGCGATGCCATCC
CAGATACAGCCCCACCGTCACCGGAACCAACCACTTCACCAGACTTCCAA
GTTGTCCAAAGGTCTTTGTTAAGCACATTTGGAGCAAATACGGGGTCAAC
AGGAGTCATGTTTGATATTGTAGCAATTAATTCGATCACCATCACATCGC
TGGATTTGCACTTACGATCCACAGCAGCGGACGGCGAGAAGTTGATTGAA
GTTTACACCTTGTTGGGCACTCATGTTGGGAACGAAAGCATCTCAAAGCG
ATGGCAAAAGGTCTGTTGCACCAAAAAGATTGTAAGTGTTTTCTGAAGAT
TTGTTATAATGGATAGTAAGTTCATGTAATTGGCTTATTTTGTTTTACAC
CCCTGCCCGCAGACTGGCAATGGAGTTGCAAAAAGGACTAAGTTGGATCC
TTCTTATTTTTTTCGGAAAGTCTCGGTGGCAACTGGCGAACGAATGGCCC
TTTACATAGCATCCGACGAGCCAATCGTGAGATACTCCTCAAGCTCCAAT
GCCTGTTGCAAAATATTTGTTTCCTCGTTAGATCTTCAGATATTTGAGGG
CTCAGGCGTGGGCTCATATCCGTTCGGCTCATTCGCGAAATCTAGGGTGT
TCAATGGTGCGATCAATTATGAGACAATAGAGAACATCAAACAAAACAAT
CCACCGGTGCAAGCCTCTTCAATCTCATATTCGCCTGAACGTGTGAAATC
TGTAACATCAAAGTTCTTTAGTGGGAATTCTGGAGGTTTTGGTATTGCAT
TTGATGTAGTAAGTTCGCATTTGGAGTGTACGATCTGCGATGCACGACCT
CTTGATAATACTGTCATCTTTCCTATCTGATCCTCGAATTGAAAGATTCC
TAAGAAGGACTTGGTGATCACAAGCCTGGATTTTCACACTGATTTAGAAC
AAGCCATTGAAGTATACGTTTGGACTCGAAGAGGAAGTCACGAGGGGCAC
GAACGAGATCAACTTGCTTGGGAACGCGTGTGCAGCAGTGCCAAAGTACT
TGGTCAAGGTGCGTGTTTTGCTGTTTGCATCCCCGAGACTCGTCCCTATC
ACGCCTGAGCGTTTATTACTTGTAAATAGGTCCATACAAAGCCACACCAA
TAGGTCCAAGTTTATTTCAATCAGTGAAGTTGAGTTCTTTTGAGAGAGTT
GCATTTTACATTACTCTCCTAACTCCAAACATGAGATATACAAAAGTAAA
CGAAGGGGAGGCCAATCTTGGTGATATCGTCAATGACCTACCTGATATCC
GTGTTTTGGCAGGGTCGGGAATAGGAGGTAAGGTCTTCTTTGAATTCGCA
AAATCAAGAGCACAATCGTTTTGATGTTGTCGCATCATTATTCAATCAAA
ACTGTCTTAACTTCTAATATAGGTTTTCCATTTGGAGCCCCGATCTCTAC
GCGTCTATGGAATGGCTCTATCCATTATGTACTTTTGGATGAACCAGATA
ACGAAAGGATACCACCGAGGATAATGACGCCAATATCGTTTTCTTCAAAC
AATGTAACATTCTCTACCAATGTTTTATCCACCACTTTTGCTAGTGGGAA
TAGGGGGTATGGGAGTATGTTCGACGTATCCAACACCAAAGGAACTTATG
CCGTCATAACTAGCATTGACTTCCATACTGACTTGTTGACTGAGATCAAC
GTGATAGTATATACCAAAGACGGAAGCTTTTCGGGGTCTGAATTCAAACC
CAACGACTGGACGGTCATTGCCGATACAAATGTAACAGGACAAGGATACT
ACAAAAGAACTTCAATACCTTCAAACGACTTTCAGAAGGTAACAATATCT
AATGGCAGTACCCGAGGATTCTACCTCTCCATCGACCAACCAAATCTGCT
ATACTCAAATGTTGACGGAGATAAAGCATCAGGCGAAATTTGGTCGCAAA
GCAATGGGATTAGATTTCATATTGGCAGCGGGCTTCAGGCTACTTTCTCG
AATGCATTCCATCCTAGGATTTACAATGGTGCGATTCATTACTACCACGA
ATCAAGAGGTAGTTCTCCTGCACCTGAAAGTTTAAGTCCAACCTATTCTC
CTAGAGGCAACAAATATCGGTACGAGACTCCATTGGGGGGTGAAGGTGGC
TCTTTCGGGGTCATGTTTTCCATACGCAACAAAGTGTCTAATGCAATTTA
TGTTACAGCATTCGCCTTTCACACGGATCTAAGAGGGGAGTGCGCAGTCG
AAATATACACAATATCTGGTGACTACAAAGAGAAAGAAAGAAGTCCCACT
GAATGGGCAAAAATGAGCAGCACCATTGTGCAAGCGAATGGCATGGGGTC
ATGGAGCGAAGTTCCTGCATTCAAAATGCAACCAGTGCATGTTTCTGTTG
ACAGGCCCCAAAGTTTTTACATAACACTCGAGTATCCTAATTTGAAATAC
TCGTTGCAAGATGACATCGATTCCGAATCGAAATCTTTAGGTGACAAGTA
CATCGAAGTTTATGGCGGAAGCGGTGTTGGTGGTTATCCATTTGGAAGAA
ACATCAGCCCTCGTCAACCCGAGCTCCGAATCGATTACGAAGTGGCATTA
AAGTCTTAAAATGCACACTCTCTACTGCACAATCATTCATAAACAAATAT
GTTCATAAAGTGAAAAAACACTACAAAACATGTTCTTCTCCTTATTACTC
CATTTTAACTTCATTCtagatgttatgcaagaaaggggctaggggaaaaa
gaaagtatagatggcaggaaaatttagcctttctacatcctctggaggat
ccgggccttggtgtgcgtcacacatttgtagacatattaaaactctccaa
aaacctccaacataaaagtctggccgcactccgtccccgcccgacctcac
tgctcccagacccatccccgccgcgtccctgccCGACCTCACCGGTccca
gacccatccccgccgcgtctctgcccatccccatctgttccccgtccccg
tccccgtccccgccccatccccatccccatccccaccccatcactgcccc
gtcccTGGTCCTTATCTCCTTTTGTCCCGCCCCGTCACTTTGTCGATCAC
AAGTGTCACACACTCTTGCATGTGCGACTCGAGCAAAGTCCACTATCACC
TACCTATTACTTaagactgctaaatacaaaaggagcactcctgctctgtc
tgttgtccgtgtgacggacgaaaatgatgtcacaggtggagtaaaaaata
tttacaaccatacatcgatcgaaagatctttttctgagctttcgaattag
ttttcttatgttgtttgtttgaactctctttcacaagttattgtgagttg
aatgcagctgcttggaacgatccgatccattaattcttgtagaagattgg
tatgtttctacagtactacaaaaagtatgtttctacagtactacaaagag
ttacttcgttcgctccaaaattcttttttttaatttactcgaaatcaatt
tttggaatccactgtctggccggctgggtatcatgatacctctaggacac
atagtgctccttttgtatatagccgtcttGACTTATATCATGGAAGGACc
attgataatccaaaaaacagaaatcagtatatattttaacgaaaaagtaa
gcactccttcgctccgtccccccttatccccgcccaccctgatccgtccg
tgtccgtccccaccccatctctgccatgcctgcccaataactatctcagt
actcaagcaagcttgccacgtcacttcttatttgccaaaaaggttggctc
acaccacagacctggatcctcctggtccaaggtacgaattacataataat
ttgaaataaaatgtaattgtaatattacaaattcagtacaaaacagattt
aggaaaaactttgccacataaagaacaaattgatcatgaccatgagacca
aactaaaaacatgagccaagccaagaacaacgcaacaccaagaacggtgg
tgcaccgagatggaggccagaccaaaaaccatgtcacctgctgataggac
agccatactgagaagatcaccatgacgcaacacagaaattgatgtcacac
aaattatacaacaaagaaatcaaggcatgcagatgatatcattcactttg
aTCCTTactaagcaaaataatcacagtctttattgttctgacttcaacgt
tatggttatttgtgcttgaaactgtaatgcacattctaatgcattattga
acataattgcacagaataccataagaacaacaaagaatcattaagcatca
tcaaaaaatgcacaccagaacaggcaatattccgttgcctgacaaaaaag
atttcacattccagtgacattaaaatccatatcatcagaagaatatgatt
ttgtattcaaaaaggaaagactgctctcacacccatcgcctacctacata
atttgaatgcatcagtgggagctgtgaatggttcttctgccacatcagag
tttctttctattcattgtaatatagttctattagcatatttgcaatatga
tcttggttactactgccttgtaccaccacgtcatattacatctgaacaag
gctacctcataaattctttttaccctcatcttaattttaagtcctgtttt
gacataggcccgcataatgaggttgagggaagtcagcaaaatagtcttca
tggaacaatatttttatgtgacaaattacttatatattgatagattctcc
tgttttcatgaaatgaatatgtagttcagacaagtgatgttctttttcca
ttctgaacatgaggttgactgggagatttattgttagctgataaatatta
gccctatctcttgaaaatgaagttcaatcattgcatgaatgatattaact
tggctgaaaatttatatttatgttcaaaaggactgcatatatgttgttga
atcttttggtagacagtggcaaagtcaatctgatgctcgctctaaaaagg
atatgaaatgaaagttgggtgtatgcaaaaatgcagctgctaacatttta
gatagatgtgatattaacttcaaaaaatggaatagaataagtcacacatt
ttatcacaaagcttaaagtcatactgtcattcattcacaatttgtacatt
tgttctgtaatgatgataacatgtgtctaatgaacttaacattacacact
gagcaggcgtaggctatatccctcacaaagagtgttgcatatctattcac
tggataccccgatcaaaagtctttcaagtaaaatttaagatttatatgta
acaaccctgccaacagtctgcattcagaccccatgcaatctttcgtcctc
tcatgatccacatgactggtttgcctttttcaagttgatagttttatgtg
aagacctggttcatgtccagtaaaaatacatcattttaatataaacatca
ttggcaatgggggttaattgtaccaggagtctagctatgccacaccaatt
gagaaaagtggggggcaggtttgagtttgcattttgtaaatgcaccacta
ctatgaatgcatatgattcctagacttagttgtttgaaaatgcagaactc
acatcatactatgcctaaatatgatatctgatgttgtatagagatgttgt
aatagtgtctagtaagattggcttgttactatatttttgttgatatggtg
cagtgtagatgtaaagtattgtgcaacaccatatatcatggtacaagata
tggcaatatcaaactaaaaattacaagcagccgctgcaagattttttagc
agcagctggagcgtgaaaaaaagaattcgccttgtttcgttaaaaagaag
atacaacagtggccgccagttagcatgcgcgccgtgctcgcttcgcttgc
gccgcacgcacgggcaagacatttttagtgctgtgccttgcacaaacgcg
gtaggttgaatttagatacattgaccattttttggtgtgcgtcaacattg
aaaacaatttttggcaaaatgatagcatgatgcatttacttgatgtgttc
aatagcacaatttttggccatgctataaattaattttagatatattttta
aaggtaatcacaaagcaacagtgattgaataccgatgcatatcaaacata
aaaattaggtttttacaggtattgttcgcaaggtatatatgcattcacct
ataaaatccaatagtgaaaaaaaggtcttctgaagaaggagaagaagacg
aaacctgctcaatgataaactaagattttaaaaaaaatcttgactacccc
tgcttaaaaaactcatattatttaatgaagtaacagcttaacttccaagg
tccataaaatagcctattatttctaaaattgcctatttttcgttaatagg
ctatttcttgattataagctatttctcgaaaatagcttaatataggcttt
tttcgagatatagcctataatcgaagaataagctattttcgagatccacg
tgtcagattactgttcctacgtaaatgagattgctatttttgagaaatag
gcctttttcgagaaataagctattttcgagtttcgtatataggctatttt
tcgaatatgggctatttctcgaatatagcctatttctcgaatattgccaa
taaacttctcaaatatagcgcattcaaaggatataggctatctctttcta
agccaatcgtcgccaattaatcgtgtagcgagtcgtgaaagaaaagtctg
agcgctcgcgaaactgcgcgtgctacgattgtattgtacctcgatcaatc
gtgcggctacataggtttgatcgtaatagctatgtagagatatgccctat
atgagctgtacgaggtacttgtgtgtgctttggctttttagaggtctact
ctatggtaccatatccataaataataatattagaagacaccataataata
atattataagacaccatatacataatcataatattgtgtatgttcaagac
aatgaagttgccaaaaggaaatagaaaataaaaccaggaggcaacgaaag
ttgtcatatcaattacttcatgacagggaaagagaacataatataaattg
gtgtgcagagggaatgatctgggatgtgcatcattcccacacaattatca
tttttgctagagaagtctatttctgggataacactctaaatacgcatcat
ggtttggttgagtagtgacagttggttttggttgaacaatctttctcaca
gtggtcatcacgtacctctaaggactatttcacttcatgaaaatagcagc
aacccttataaaagtaattattcagaaaaactatttcaaacttattcata
agaaataacgtaactgtatgtatgtattcaagacaaaacagtattttaaa
ctatatatagaaaagataccattcctactggtgacctgatctgacttgat
gccattttcaacagtcatatgattttcaagagatgatgtgaaaaatagcc
tcaatttttattaaatgttgctgttgtttaaaatgtgttacaaatttcaa
atttcttttcagagctgcttgatttcagtccgtcttacccattactaatg
ttgacatcttgtacattaagtcttggttttgttgacaaatctacatgaat
gagaatgcactatttaacttgaaagaactttctgctcctcattgactgtt
tctcaaagtccagtgagatctggtaataatggggctcattttgttgacag
aagtttcctaaacattttaatcaagcagcatcatttctttatttgtgctt
atgcttgattatattatagtttccctcaacctcaatcataaaataactca
tgtatgtccttgtatgtaacaaattcaaggacattgtcttgccagtatgc
aaaaatactattacaaatattattcatggcatgatatgatatgcaatcct
attacattacaatacataccacaaagtaactatgtagatctctcttcatc
acctcattgcataatgatatgactacaaggtgaccatgtactttactgtt
tatggttcatgggtataatatccaaagatgcagataacatgtccttgttt
tcaacagtattgcattttgatgtacaaaacaaaacttctagcagcagatt
ccaaattcacaaacctgccaaaACCCTGCAGCAGCTACTGTCAATATAAT
TACATTCATGTCTGTGTATCTGATGGGCATACTTATGGACAGTTGATGGG
TCTCCCCAGAACACTGTTCCCGGCCTTTTGGGTGTTTCTCCTATCCTCCA
TCAGAAACAGAGGTGATTATCCACCTGCCagatgcaggattttgccattc
cttttaggtaattcactttttcctaccaggacaccattgttttcataatt
tttttggggcctaacaaaataattcatactcagtctcaggtaggcaagtc
aattttttggcaagaactagaatccaggatgtaccaagagtagttccacg
tagttcctaatagtttgatctatttccaagtagttccaactagtgccaat
agttccatggttgttggcacaagatagcactagttggctacaatgggccc
agtacgattgtgtagacatggaactagatggtactagttggaactagata
gcactagcatttgcactagatgacactagttccatctagagatggcacta
ggtccagtcttaagcagaactaatgggcactagtggcaCTAAcgtaaaac
caagggcacagattacaccagggatcagggtatgggttacattgggctag
tttcattgacattttgcttctctggtgtttacaacatgctaaacacacca
gaccgctcatggatggtttctctgtgtgagcagcaacacacttgtattta
caggcccacataactccggctggctgttgagatattcatatttgctgcac
aactcacttcacaccaaacacacaacatccacaaaagattggaataatta
taaagcacattgtttgtgttggtgccctccagtaggttagaaaactggca
ggaacaaggtaacatatcctaaaaaagttgatagggtaaatgttcaaaat
accaacatttagtttctgtgctacttttactagctttggatggggtatag
gttacatataaatgtatctcttgacatttgtgtaacttatacccttggtt
ttaCAGTAGTTTTTTGTGGGCTTGATCTGGGAGCTAGATTTTGATCCCAT
TGCTCTATAccataaaagccgaattataagatacactactgttaaaagat
atatttgagtgtaacttataatcaatccaaaggcagtgattttaacaagg
caaaaaattattagtatctgaacaagttcactatttcattgaggaagcaa
tattgtaccccttgcacctttttgtctgcctttctcatccatgctgtcca
acccatcatgtgcatgagttatgtggtgacttctgacagcattggagttt
cttggcaacaatccttagccacggggggcaatacatatggtgtattgccg
gtgtgaaggggaaactattcttgagggtttagttccacttgaatggatta
aaaagctaaaaagcacaaatgtcagtgagactggcccagtgttacttata
caccagtgcttcctgtcatctggcttataaggGAGAGAGGTTCTGTCTCA
GAATGGGTCCTGTTGTTTCtttaaagtgacgtagtcttggattccacaac
gagcccaaaaaagaagtatctcctctgttttacaaaacaaatttcgcctg
ttcttccCAGATATACAGTTTTCATGTTATAGGGGTCTAccgtatatctc
agtgtataagatcccatggattataagctatgtttttctgatttcattga
catttgtattttctgatttcattgacatttgtatttttcacctaataaaa
tggccccagacattctatacccctcatcactagactcacctttctcacag
caacaagcccatttggtttgctccctgtgactccacatggttgtcgaaaa
acctctgatgtcagcgaaagtcaccacacatcttgagcacttggtggagg
ggtggagagcatggcaaagcaagaggagtgaaatggagggaggaaaaatt
tggtacaatatcgctacctcaaagtaaatgagaaagataccattattttt
tcttgtgctggcaccactagctttgcttggattatacgatatgttttaat
gcagcttttgacatttgttgaatcttatacaccaagatatagggTATcta
aatgtacaattctgttcatgtcctcttaacataactcaagcaaactcaat
tacatcacatacaataggtaatgtacagatttcagaatgattgctgaaga
tatggcgcaacactaggctaatgtgtgtaaggccaatgCTTATCAAATGA
CATAATGTAGCATGCAGAACAGTCTTTTTGGGTTTTAAGATGAGTCACGA
AAAATTGAACCACATGGTTGGCACATTATAGACCCTTCTAGTTTTAGTAC
GCAGTCAGagcacacagcacacagcacaaagcacacagcacacagcacac
agcaAAGTTTCCACCACACTTTCCCCATCATCTTGGCAAGCTGCACTGCA
TCCAAATGTCAAGCAAACAAGCCATCTACCAAGGTCAGAATTGCCAGCCA
CTACCTGTCACAGCACCACACCCTCTCAACCTGCCACTCCCGCAATCCCA
ACAGAAGGGGCTGATGCAAAAAGCCTGACCTTATTCTGAGGAATATTCAC
GGCCCAGTGGCATTTGCCGATTTGAATGGAGTGTTCCCTACTAAAGTAAC
AAACAATGAGGGGAAATATATTGAAATGGCAAAGCACTTCTGAGGAGATG
AGGAGAGTAATTCGCTCTGTTAAAAAGCTGCTAGATGGGAGAGAAGTGTT
TGCAATGTTGTTCGACCAGGTTCCAATGCCGGAAGGTCATGATATCTATC
TTAGGGACCATTTTACTGGAGAGCATGGGCATTGAGATGTTGGTAAACAT
TTTGATGAAGACCTTCTTAGTTGAAGTGCATAAAAAAGCAGACTCAGATT
GCATGACAGGCAGAACACTTTTAGACATGTCATTCTGCAATTGCAAGAAA
GCAATGTCTCTTATCCCAAAACTAGTTCCCAAAATTATCATATTAGGTGA
TGACAGATCTACTGTTGGGTACGTACGGTACTGGGGAGGGAGAAGGGGAC
ATTGTGAGGCACATCAATGATGGTATGTACATGATGTTGAAGAAGTCACC
TCCTGATATGGATAATCTGTTGGAAGTGGAAAATCTGGAGGGTAATGATG
CCTCTGTGAATCATTTGGACAATCTTAAAATGTCAGAGTTTGGTGAAGCC
ATGTAACGGGACTATCCTGATGGGGAAGCAGCAAACAAAACTGTAGATGG
TGGCAAGGAATTGAGTATGGACAAGAAGTGGAAGCAAGTTGCCCAATTGG
ACTATAGTTTTGCTGGTTATTTGAATCTGCTTGCTTTGGACCTTTGAGAG
GAATCTACTTCAGTGATTTGCTTAATCCAAAAGGCAACACAGAAGAACAA
TGGAAGGAGGGAAAGAAAACTTGCCATGTTGCACAATGAGAGGAATAGTC
AAAGAAGAATAAGTCAGATATGAGTACGGAGGAAAAGTGGAAGACCAGCA
CAAGTATCCACTATCAACAATGACACATCCCCATCTACAATTTATTGTTC
CAATGTCTCCATTCCTTAACTCAAACAGCTCAAACTCTACATCATCCAAA
TGATTGCTGTCATGTGTGCCCTTGACAAATCTATCAAAAAGGACCATAGT
CTTGTCATTAAATCTTCGTGGCACCTCTTGTGGAATGAAAAAGCCTCATC
CTATGATTCACGTTGATATTGTATGCACGAGTTGTGGATGAAGATTTCTT
GCCAAGGTGATTGTTACACAAAATATGCATCCATTGATCCCAAAGAACCT
GGCAAGCTTGCAACAGTGAACTCTTTCATATGTTCCTTTGCCTCCTCAAA
GTTTGTTGGAAAGGCTATATATTTGTTGTACAACTGAATACTGCCAAATT
CAATGAATTGACCAAAGAAAACTCTATGTACTTCCAAGTAACAGTACACT
CCTCAACATCATCAAAAGTCCTGCCACACCCCAAATACCTCAGTGAACCA
AGGACTCACAACTCTAATGGAGTGGGTTGTTGACCAAGTGCATCACACGA
CATCCACCTATTGAACAAGTTTGATGCTTTGCACTCCTCTGATGACTCCT
TTTATTTATCACATGTCAATCAGAACCAATCGTGGAACTTCCTAACAAAA
CTTTTGTACTCTAGAAGAGGAATTTTGCACATAATATACATACCAAAATG
ATTGCATTGGTGGGATGTGTTCAAGTTCACCATCATCATTTTGCCGAGCC
ATGACATACTTGTGCTGCTTCTTCTTCTTTTGTGGTGGTTGTGCTGTCTC
TTGGTCTGCGATGTTGTTGTAGGAATCCATAGATTGGAAGTCAGTTGAGT
AATCACACTGGGCGATGAGTGTTGGTTTGTTCTTGCACCAGTCTTGCACC
TCATCAGAAAGGAATTTACTGTAGAACATAAACTTGTTGATGTCAATTCG
AGTGTTCAATTCTAGGCATAGCAATACAGAATGTTGCCTCTTGTTGTGAA
AGACGGTGGGTGGCGTAGTGAACAGTGTCATAAATGGGTTTTCAAGTATA
GTTGATACGTCAGTATTGGTGGATAAGGAAGCGTGATTTGTAATCTGTTG
TGGGGATAATCATTTCAATAGATGTGAACAGGATGTgaggctcttctcaa
aaagttgctctgcatttctacatcaaaattgctgactgataacccattca
acgaagaacaatgccctttgtgtctttacctgcatcacaatgaggtccat
aaatcctacatagagtacaaaaatgtgccctgcgttctgcgttgcgttgc
aagataagtatcagccTAAGACTGATGTGTGAACACGCTCAGcaagatac
agggttttgccattctgtataggtaattcttgattttgtcattataatac
ctttgtcttcatatcctttttggggcctaacaaaataattcgtactccat
ctcgagtacacaagtcaattttttggtgatgacgtacattacttgatgcc
aacaTAATATTCAACCAGTGAATACCCCTGTCAGacaactagtgcaaaga
gtagttcgatgtagttccaatatttccatctagctcaaagtagtgccaag
tacttccaactagtgccaatagagtccgctgatcttggcactagatggca
ctagttggaactacttggctatgatggaactggtacagttgtgtagacat
gaaactagaactagatggcactatagttggaactagatggcactagagtt
cacacaagatggcactagatgtatctagagatggcactagttacaaaaaa
gatggaactagttccagccttatgtggcactcattgacactagtggcact
atggtatatcttgttcatacgagcccacagattataagatatatttctcc
aattttcatgacatcgtgtttttcacccattaaattgaccctggaaattc
gaaagccatcatagattgattctctttctaaacagcaacacaccaatatg
cattggtcattataactccagttggttgctgagttatgtcaagtcgctgg
aaaactcaccacccattatttcacacacaacacatgggaatcagaggtgc
atcatgacaaaatcggaaagaaattggcgcgacatacagtaccaacatgt
actggatacttataatttttcctgtattagcatctctaactttgcatgga
ttatgagataatttcaaatatatcttttgacgttttacagctcttacaaa
ccaagacatacggTagatttttagcatgttcaacctggaagctagaacta
catcaaaaatttcgaattgccaaattaagtccgattactctatctCCTAG
AGAGAACTTGTCCTGTTTTTTTCTTGAAAAACCTATCTTAttatagcatt
aaggatcggcacggcaagaggctaagcggttcaaagcctgcaaaaacatc
agaaaaactataacctaaaatattgtccttgcaatgccagttatacaatc
aaaatggaaacccgtgaaaattagcaaaaaaaacaagaaaacagggtagg
gtaatttgAGaggtttgtgtgtaggagaatgtcttcagaccttttccaca
agggtgaacaggactcaaaaccaaacacaaccggacacaattggtccaga
taaaaactaattccactgggaattagtatgcatgggccgtaatgaatcta
tgtccattCTACCAGTagattgaaatctacaagactgagcagaattctga
ccgatttaaaacctaaagcaagactgcacaatgaacaagccccttgttta
ttcattcaattttctcatcaaccactgccataaaattgaagtggcataat
gccattgaagccagtgaagaaagcattacttggtcacacagtggtgagta
tatagttgtataagatctcttctgctcattccTAAAATGTGCACGGTAGC
GTAGTCACAAACGGGCAATTAACTGACATCATCCTCACTGACTCAATTAT
AGTTGACTATCTTACATAGATCATACAACAGGAGAAAGGTGACCATGTCA
CCAAATCCTAACTCTACCCTTGCTACTCACATCTTTTGAAGCAAGTAACC
ACTACAGCTCAACCTGCCTGAAGGAGAGACCAACACATCCTCACTCATGC
TAGTTCAAGTTGGTTCTGCAACAGGAAGGATATTTATCTCAACTCCTGTC
AGGGTCTTGTGTCAGACACGAGTGATTGTAGGGGTGTTCAGTCTGAggtc
caagaaagattaaggtgcaataaaaacccctccataaaatttgtagccag
gggaagccaattcctctaaaagaaactagcaaaggaaagaagcacttcaa
ctgcattctttactttggtgtagacctgcctcatgggtaggcccgactcc
attctccttgccacttccttcgtgcgccattgccccatttagtcaattat
cccctgtgatactccctgattatgcacttggtggtggctccgcatctctc
cgatctccaaagattgaagtcctccaccagggtggctgctgaaatgacat
caggaaagtgggtctgcagttctgttggcatctccagtaacagaggcttg
tccccattttcccttgtttttgctcagggtccacaaatagtcactcagtg
gtcctgttttcctcacttactgcttgcctaataactcggcgtatccactt
cgagttaggtagGTGGGTGtgcacgggggaaagtccctctgttcagcaag
aaatttgaacagatcagtctaactccatgcctccagacctaccagcatcc
ccggcacaacccttgccacgtcgtgaagttttgctgggtcatgtcttgct
tccttccaagtggagaaggtggaggtaagaagtcttttgtttcagaggcc
gaatcagttcatttaaccagccatggtccctgatatctgttgacacctgt
aaggggaaagaccattcatgcaagaaaggattcatgcatagcgtcgggcc
aaaaaatcatctcaatggggccctcaaacacaagatcaacatctttggaa
ggttttttttctccagaggtgggtcataaggcaaggaatgataaagacat
gaggtaggtgaaggcggagcatgcgatcctcattaaacacttcaagtact
gcgtccatcactgctggagcaggaacccacaggcaaggggcatccacctt
acgcagctcaaaccaatcgttcagggtcagtaattacagggggctccaca
ccaagaaataccaaccaagtccacccaccaggactgcacccattggctta
ccaacccacccaatcggtcctcagcggagcttcccaacggcaacttcata
atgccttctagcatgtccaccctggacaatccatcaattcccaagaactt
catgcttatccccgacacgtgtataacgtgcacaatggccccagttcttt
gctgtacccatctaagccagaggatgacatttgtgagtttttccgacttc
aagtggccattgtaaaagtttcttcaaaaagcatgctatccaaaaagatg
aacacctcgcaatccatgaggcactcttggctttcaagaagctccatctg
agacaccaaattgtctgcctctctgatatttgaactctccttctgctttt
ccaagccgtagagtctcgactcccatagtactccagagtcatcccaaaaa
gcggagccaaagccccttctgcttgcattttccatcaggtagcaggctga
TACCGAGCCATATACCCAGAGGCACATCAACGTGGGAGAGCATGTACTGA
AGAAAATGAGGAGGGCTGTCACATCCAACACCAGCTGACCCACCGGGATG
ACCCACTCCAGTACTTTAATCTTGCTCAGGGTGGCTTCATCATATTGGTT
GGGTGTAGCCTCTATCCACAGCATGGGTAACAGCCggccgtttcacttcc
acccgcgggagtctcaaccttcctccagctgtcgatggtcaggtgcagac
cattcaagtgcgggggcatccaggagtacgtccttgacagatgatagatg
aggaaaccacaaatattctccaaccttttctactgcactttcttagccgg
gcgcttctccatcagtgactggagttccccaatgagctcttgagtcttgt
cccattttttccgcaacccctctgtgtgtaccacagatcttgcccatggt
cctggggtttgtgagggtatagtcaactttctggaagcgtcttacactca
atggaatgagcatgttgagcaatattgccttgaggctcgccagcactgtt
ctttatcaaaacaagtggggcagtcatcatccacatcttgaacacttcac
tggccaggtgaccaccccccctcttgtcatgcacccaaggatccgcaggg
gtgtaatttgcagagcctggtaggttcaacaccagccaatcccacttgaa
agggttggtagggtctagacagtcatcatacgctacctcccggactacaa
acatcatctgaatgctgtggtaggatgagtccctcaaacccatctaattt
cttgtccatcattcccatttttgagtgcattccttctcccagtcaaacat
ggtactcaaggggagggggtgatggtgtggaaagtccgctgcttgggtct
tcacatgggtcatgtccaccctggagtggggcctaaggtgttccctgagg
atgaagtttggaaacatttcacccgcgtccatatctgacaggtattgaac
tgtgggaaggccaaaatggggatcaaacagaaaatcgttcatctccaatg
ccgacccgttgtacatcatcctcatatcagagtctcccttgggaacgtag
aacatgtgcatcaaactcggtaccacacccacatcaatgtacagcctctc
ttgttgcttggacaactttagccaacacaggatccaatcttgcagggtca
tgggagcttgacgtgctggtagggcatgttgggaaagttcttctctggta
atgcgtttgaccttcccctgcccatgacctgtagcggaggggccacctcc
agaagaacagtcatgagcccttatgccagtcccactaattgcaacaggtg
gccttgtaaatgcacttgattgttggctcccagtccttcAGCAACACTGG
GTGCTGCCACGATGTTTTCCAAGCAAACTTGTACCATCCATGCCCCCTCT
TGTTCCAGACATAGCGTCCCTTCTCCCACTTCACCACGGAAGGAGCTTCC
CAAAACTCAAAGGACCACTTAGGACCAAGGCATCCCCCCACATACCTCCA
GAAGGAGTGGCATATCTGTCTCCTCCAATAGCAAATGCCAACGTCCCAGT
ACACATTTAACCGTTCTCTCCAGTGCAAGTGCAGAGGAGGGAAACCAACA
Ggggtattttatatttatggccagttttggtcagtttccccaaatggtca
caaaacaaatggcttatataatatattaaatcgaagttagtggccacaaa
atataagaaagcatctgttattaaaagtacatattgatattttttattaa
tgtctgtatttatataaatgggttatataattgtattaactatgtatgag
aactaataaaaataaaaacaaggcacaaaaatatttaaacgaattcaatg
aatttgtacatatatttgtattaatgtctgtatgtcatttaaaaacatct
tctcaatcatattcagcaatgtaggtttttgataacaaaaatgccgtttt
tttggcacactttttaatttcatgccacgtcgctaatttttgtgtcatgc
tgtggtgaaggctgctgcatcaatgcttctggaccaccaagccaaactac
caggataaaagtgaccgaccatgaccaacatgaactgttttgcttgtttt
gcttaggtgatggatttgtaccaccatcacaaggactacaagggacaaat
ttatggtggaatgcatgctggggttagagggctgggcggcttagtgagtg
acttgtccggtggacttgtttttgtttggttgttgtttgcatgattttgt
tccgctgtcgtcacaggacatgagcctcacgtcctgtgacccatcctgct
tcatcactatgaccaacttcacgaactcttgtgttgcgaagaacgaataa
tatgtttgtcttgcctctgccaaccatactttcacgttcacttcgcaaat
cgcgcgaacttcaccattgacctgtttgataggtggtatggtaagaattt
ttacgtgatcgtgcgttttggacaacaactaaccgaccctctgttagcac
gaaatcgatttgttatgtatataacttttctcgtactcacatgtttgtta
tgtacataacatgttatttacataatttagagggtgtcaagcatgatgtg
gtatggaaagaatttttatgtggtcgtgcgttttcacatagaatgaaaca
gaatgacaactaactgatcctctgtttgcacaaaatcgatttgttatgta
tatgactttttctcctactcacctgttcgttatgtacataaaatgttatc
tacataattaagggtgtcaagcatgacgtgtgccacctacagaggtaaga
aaaacagaggtaagttgcactatttttatcattatatttattatttgttt
accaatggtttctaatcagaagaatccttacttttctacactagtgcctc
atatttgatggcatgtgtcatagacataacaatgtacggtagaccacatg
acaggggatatgtttaccatgggtgtttctactcatggatgatatggaca
catcacatggagacggctcaaacacatgccctggtcattgattttgaaga
caggtatgtggttgatattttgagagatgggagttcatgacattgttatg
catataacaaaaatcagtgggagctcataccatgacatttttatgtatat
aacaaaacccagtatcctcccagtgaatatattgatgtttgatgacagag
gtatgtagtcaaatatcatcatgtgaatatccaatggatgatttttcgcc
taacagtgatctgatcattgttttgcggatggaggtatgctttgttgaaa
atagaaccattttggtacttatgcccttcagcacgcgacaacgttatgta
tataacaaattcaacattgccattacaaagacagaggtattggaactcag
agaatggtatgtttgtaacaaagttatgtatttaactggaatcgtttcag
caagagcaaggtgagtcacatcttaaaaggtggaaccatggaaggcagac
ttttcatatgccccaggattaattactcaatgtttttgaagataacgttg
cattatggagttgatatttttggaaagcgcaggaacttacgccccctgta
ttgatctctcgatgttttgaagatagcgctgaaatcatggtgtcgatatt
ttgggattgcgcgggaacttacgctccatgattgatctctcgatttttga
ggataacgctgcatcatggtgtcgatatttttgtatttgcgcagtgattt
atgccccaggattgatttcttgatgtttttggagaaaatgcagcattggt
gtcgatatttttggattgcaccaaacttttgatcccacacaacatggtat
atttgtgacatcgttatgtatataacggcggacatcagatctctttttca
tagttaaatctgccaggcagaatgaccccccctaaggtaagactgttcag
agacatgtaaaattcgttttttcatcagaaatgatatgtatataacattg
gtatttcattgatcctgcacttcgtggtatgtttgtgacatcgttatgta
cattaccgcgcggatcagatgtcttctaggttttttccatgatgcagaat
gaaccctgcagtggtttttttgacccccaagatgtaggttttatgtcgat
tgggaaataattatagtaaaaatggtttttattgaaaaggatagtacttt
ggagtcaatttataacttataatatggtaaattcactgaccatttgggga
aactgaccaaaactgaccaaaaatatctctaaccTCAACAGGTATggtgt
cacggaactggttttcccatatgtgagtagggatgtcagcattgtcagcc
ttctgaccatTGTGTTCAATAATAGTGCAGGCTACTTGTTGGAGATGTAC
TTTGTTGGTGCCCCCTTGTGGTGGCTCCTCCCTGTAGTTGGGAAGGGATC
ATCCTCCCCGTCTGAGGCAGAGCAGCCGTCATCTTCCTCCAACTCACAAG
ATGGTGGAATGTGTTGAGCAACCCGCTGTCCTTTGCCTTATCACAATGTG
TTTTGTGTCGCTTTGCCAAGGCACAGTAGAGCTACACCATGTGGAGGGGG
AAGAGAGGGTCTTGTCCCTGGTGAATTCCAGAAGTCAAACCCCTTGGAGA
AAAAAAACCCAAAATAGACATTGGCTGCATAGGATAAGACCTTGGCAGGG
GCCAAAGAGGCAAACATTCTCAGTTCAGATGCAAGACCCAGAGTCTTAAA
GGCATCCTGCACGAGGATGGGTGTGTTCCACAAGTCTGCGAGTTCCACTG
GGGTGAGAGAACAGATGCCTCCAGTGTCAGATTGGTCCACAGTCATTACT
ACCCAGGCCTACAGCCTCTGAGAGGGGAACAAACCCCAAGAACCCACTGA
CAAATTGGACAGGAGGGCAATGGATTGTTGGGGCATAAAGGTAGAATGCG
CCGGAGGCATCAATGATGGGGCCCACTCGCGGCATATAATCGATGTGACA
ATGGATACCAAGGGTTTCAGGATGCTAACTGGGAGGAAACCCAAAGGATT
ACGGTCCACCAGAAGCACAAGGACAGAAACCCACACAGTCAAATCAGTAG
CCCCACCCAATTGGTTGTGGGTAAAGGAACACAACACCAGATGCCAGCGA
GGATTGGGTGGCCACGTAGCCTCCAGAGGACAAAAATGGTAGAAAATGTG
TGGGCCGTCTCAACCCCTTCCCAATGTGTGGGTTGGGGGAGGAAGGCTAC
ACCCGTCGGAGAAATCAGCCAAAGGTTTTGCATTGATGTGATGCCAATTG
CTGAACAAAGTGGAAGGATAAAGGTATTCCATGACCCATCGGAACAAGCC
TGCTGGGAATACCGCCCACCGAATATCAAACTCCAATATCTCTGCTAAAA
GGAACCACAAGGATGCTGTCAACCCATGGACACAACACTGACCTAGTGAT
TGACCTTGGAGAGGAAGGTAGCCCTCCAGCACTCCATTGAGGGAGCCAGC
CTGGGGTGCCACGCCTGCTACCCCACACCAAATAGAGGGCAAAGGTACGG
GCTTTGTCCCCAGACGCATGTTGAGGAAGATGGTAGGGGGGAAGGCCAGG
AGTGGATAAAATTGTGGGCCCAGTAATGAATTGGAGAGTCCTCCGTGCTG
CCTGAGGGATGGACGTGTCCTCAATATGACGCTAGGCCTGACAAGGAGGC
CCTGAGGGGAGGGGACTTTAAACTGAGGCATTGACGTGCTCCTAATACTT
AATCAATTGGACCTAGCCCCCCACCCTCGGCGTACCTCTAGTCCTCATGT
TGGGCATTCGCCCCTCCCCCACCACCATTGGCAAAGTTGTAAGCTACTTT
GCAGCGCTGCTGCTTGGGTTTCTTCCCATCTGGATTTCCACCCCCTCCTT
GACCACCCTGCTGCTGACAGGCGCACTTGTACTGGTTGTAGAcagtgaca
tgttgatcaaacactcgtcgtagtgggtgttgattatctgctgagctcct
cgtagcctgaagtagcccactcaagtccttctccatgacaaccacaccag
ccttgcggaggcacttctggaggaagtaactttgaagcttggacaaaatc
ttgggatggtcacggaaagagtgatgcttgaacgtgtcatgcatgccaag
ggcactgaccatggcccaaaggcaacaagcattagcaactgtggggtccg
aataagtgttcaagttgtgggtgatagcttggaccttggaaagcttgtgg
cagtagacttgaagcataatcagtacatggctccaagcctcggccttctg
ggcaggggtgtattccacaatccgaccaaacacacatgccaggatattgc
ggtagagcttgtttatttccttgctcaactcatcaatggcattggaggca
ttgtggtgcagcaaggataaaggagaagcaaactcagggtatgcagcacc
aaacagagtatcagcctgagtggctggctgaggcaaccagtcggcaagtg
cctgctcgatgtagttccgaacccctgtctcactgtccccacaatcccaa
agctcagcagttttgaccgcaccaaaccttgaagtattaatcagattagt
atgagactccttggttcctccaaggactgtaggcaccagaagttcaaaag
agccaagggcaaacagctttcctggatgctgctggatcttcatggtgagg
ataactcgggtctgtacttcttgctggtctgggagtgatgggtaacggct
ttgagcatcgtgaattgatcttgaagtgattcaactatatctactgtgat
gccaaaggaaggtaaatagcatgtacaataatactatcaaatgtaagcta
cctagcttgaccggccTGCCGTATCCACCCACCACTGACTGCATCACCCA
AAGCTGTTCTCTGACATCCCTCTTAACAGCCGCCAGTTCTTTGCAGAATG
ACTCTACAGTGCCTTCCATACCATTGCTACTCCTGGGGACCACAGACAGT
GAGCGGTGATGGGTGCTCTGGTGCACCAAAACAAACTACATCATGCTGTA
TGGATCATCCACTTGCGTAGAGAGTCCCGACATCATCTTGGCCTGACCAT
CCACTTCCAACTTGTGATCCTGGAATGCTCTGACCAGACCAATGGACTGC
AGGGAGGCAACGGCCGAGGCAGTGCTGTGAGCAGTGTCATAGGCTGCATG
TGTATTGATGAGTGCTTGGAGGACAGTTTCCCTCGTGCGGAACTTGGAGG
AATCCTGCCCAAAAACCTTGCTGTGTTTCATGAGCGTGTCTTGAGCAATA
GTGAGTTGGGCCTCCAATTCCTGAGCAAACAAGTGAACAGCAGCAATGTC
ATTGCATGGCAAACCATGGTGAACCATTGCGGTACTTGGAGTGCCAAGGC
AAGTCAAGATTGTTGAGACATTAGCTTAGATTTCAGCCAAGGCCCCTTCC
GTCTTGGTAAAGTCCTGCTCTATCATGGCAGCAAAACCTTGGATAGCCCC
AGGAGGAGGCTTATTCACTGTGCTCTCAAGGAAGGGAGGAGTTTTAGGCA
TGGGTGCTGTTGGAACAGCCTCTAGGAGGGACTTAGGATATGCACCAAAT
CTTCTTCGGCAGTAGCTGTGGCATTTGCTCGGCAAAAGGTCATAATTTTT
CCCAATCTCCCAGGAGATAGGAGCCTTGCACATAAGTAGCCTACAGAACC
GGCTCTTGGAGGAAATGCCATCATGCAACCACGAATCAAGGAAAGCAGCC
CCAGCAGAGTCCGACACATACCATGTGTTGGGCTTCAGGACCTGTTTGAG
GTGGGAGTGCTTGGTGGCGGACCATTCAGCCCTGAGTTTTACACAGATCT
TTGCCGACTGTCCACTAACTCCACCACAAAAAGGAACCTCCACATCTGAC
GTGAGGAAGACCCTGAAGACTTTTGGGTCATTCTCCTAAGCAGCAAACCG
GAGGAAGGCACCAGCCATAAGTAGCACAGTTGGAGTGGAGAGGCCAGGGA
AGCCAAGGAGCCGGCGGCTCCCATCTTGTTCTCCTCAGTTTTGAAGATAA
CAGATAACCGACTTCAGTGTACCAAACCGAGCCTGGTAGGGGGGCCTGCC
CCCTCCAAAAAGATCACCTGTGATGCATCGTCGTCTCCCACAGAGTACGC
CTTTGCAGGGGCAAGTCCTCTCATGGGGAATTCAAGAGAGGCGTAATGGC
CGGCCTGTGTGCTTTGGAGTGTAGGAGCTGCTGCCCTGACAAGATGTGCC
CCTATGCTGTTGGCCCCACGGTGGAGGATGCCATCTGAAGCCCCCGTGGC
AACCAAAGACACAATGGTGTCCCCGGAGAGGAGCAAAAAATCATGTGGAG
AAGGCCCCGTGGCCCCCATAACCACCTAAGCTATCCCTGCGCCTAGATTT
GAGCATAGAGGTGTGGCATGAGGTGCAGCAGATGTCAGAGGCTTGAATTT
GACAAGCTCAGAACCCATCAAATCAACGGAGGCGGTATCCTGTGACAGGA
GAGAGGAGGAGCACCCCGGGAGAAACAACCCAACCATCAGACACAGCAGA
CCCCAACAATCCAACATACTCACCGCCAAGCGGCCCATCACCACGTGAAA
AGGAGGCCGCAGGAGGCGTCATTGAGGGAGGCATCACATCGGTACCACCG
AGAAGGCCAGTGAAGCGGGCTTTGAGAGAAGCTGTGGTCAATGGGCCTGG
GGTGGAGACATCAGGAGATGGTGGACAAGGAGTATACATGATGGGAAGAG
GATGCAACAATCAATGAGTGACAGCGAAGGAGGCAGTGGCAAATAATGGG
AGCAAGTGCAGTGAGCAAGGTAACAAAAGAATCAGCCATGCTTAAGCCCA
ACTCGACAGGATATACGGTCCCCTAAAGCCAAGCTCAAGCTCCATGGCGG
TTTTGTTCAAAAAGTAGGATGGGTCGTGTCCGAACGAAGTGAGCCCACCA
GTTAGCCCTGGGCGTGTCGCTGCAAGGCACTGCTTCAATTTTTTCTTGGG
ATAGGGACCAAAAGGCTTCTCACAAGACCGTGAGCCACCTATGTATGCTC
TTGTATGGAGGCCTCACCAAATCTTTTACGGGCGGCTCAAAATTTCATTG
TGTCTGTTCAAGACCCATCTTGACACACTTCCTCTTCCGCTCATGAGTAG
TTACCCCCTTTGCCGCATAGCTCGAATCGGCATTGCACCATaccatatca
attcatctttatttttcttatgaatgacagcagaaggtgactatgtgtga
atttattgaaatgaccacctgttttttcagaataccattaggtgtccatg
gtgaaacttctatgtgaagatttgccattcttttgcaaatgtgctcggct
gactcatgtccttatttatgcctatttgaaaggttgtacaataattgatg
ggcgaccacacataggacttatcaggccctaattcctggccccctttgta
agagtttgcatacaagtcagaattgactttggcccattgaatggactttg
aaccattaaggcagccacacactattcttatgtaaaattgaacttgtttt
gaacaagaattacttggatgtgaagtgtcagataggctgtccgtggctta
ctttaagtcacatcgcgcatgaatgcacatgatgtgccatcatcctagca
tgatcccacaattttcacgatgtttgctatctgacatggtcatcagcata
gaaaacataccaatttctaggtgttggactttgaaccatcatctcaatga
agacccctaactggagctaatttgaggaggtgatcgtgacaagctgagga
cttgtagagccggacttaagctctcaagatagtctcaaagggttttgcat
tcttggacttgtctcaggggttggacacggaggccacccccaaagatatc
tgacaaatactgggccaatgccaattctgacttgTAATCTTTTCGTGTGA
CTCACCTACTAGAAGCACGCTAGTATATTTATATTCaaatgaattatcta
gaggtacacacgatgttgaagaatgatattacctttaaatttaaacggaa
ccagtatcttgtagagggagagacgagaataaaatgacgaaaacttgttt
ctcacaaaatattgtttacggcataactacatcaatttgtgacccatttt
tcggagtaaccatataaattaatgcttgccgccgaAAATAAAAACAGCAG
AATTTAGAATTTGGAAAATGGCAGAACAGCATTGTTTAAACTGTataaca
taaaatattaccagcagccggtgcaagattttttgtagctagcaaaacag
aatgcgatttgtagagacagaggaagacgtacttttgaaataaagtgctt
gtagtagtatgccacttttctaagcttaattaatatgtactatagtagtt
gcaaatgggcgcgagcgcccattttaaaagtatgtatttttagtttgcga
aatcattcttacgtagacactcttttgtgacacgataacgttcccttcaa
gtttacagaaccattgttgtatgattaaaatgataatttgtgactaatgc
tcccttcaagtttacagaaacattcctgaaaataatgtcatacattatac
aaaaagatataattttaaaggtaggcagatattaagacactatgactacc
catgtaagtccaagcaaaaattgaattatttacaggtaagttcacatcaa
cttaatggtcagtacctgttttggcaaaaagcaaaaaactgtctcactga
agaagaagaagaagaagaaGAAGGAGGagaaggagaagaagaaggagaaa
acggctcagtttccaacacaactaagattttgaaaaaatcttgataCAAA
TAAaaatgtgttatctctagaggtacaatccatgttgaataataatacta
cctttccatttaaacgaaatccagtttcttTCTGAAAACTGAAGGGAGGA
CAGAAAAATTATTGGCCCTCCCTCAGTTCCATACACGGGTCTATTAGCAT
TGATGTGTCAGAGTTTTAggctcgttctgtcaatcctatttactgcctat
atatcggagcctatatatttttggcgatgcgttttataggctcgaagcaa
tataggcattaaataggcaaaaacctcctcgaggggcaatagatctgagt
agagagtttttgatccctatttaatgcctatttagatgtgacatgacatt
tttagatattttcttcattcacgtacataacaaaaaatgcgaatccaccc
cgccacgtgtttcaatgtcacatcaagatcgagagtgccaaaatgtaatg
tctgtcaataggcgtgatttcgtgcctatttacgggagtcgagtcaaaaa
taaataggctgtaacctatttataaataggattgacagaacgggtcTTAG
ACGTACTTTCTGACGGAATGACATGCCCCGTGCAAGTAGATACTAGAGAT
ACGTACATGAAATTGTGGTGTTGCTGAAGTTGAGATATGGCATCTTCTCG
TTCCATGATCATCCGTAGGGCTCCAGGCAATAAGAGGCAATAAGGCGACT
GCAGGGAAAGCATTATTTTTATTAGCGGGCTGTTTCTATTTCATTTTGAC
CTCTCTTCTCCGGCTTCGATCTCCTGAGTCTGGGATTGCACATTACGGTA
CAATACCGACGTCTCATCATCTCCAGGGGTTATTGCAGTTCCACCTTCTT
TCACTTTCACTTTCACCTGTTGATCGACTGCAGTGTTATTTTTTTTTTGT
AGTCAAATGAGGACAATTAATTCTGAGACAATCTCGCTGAGGCAATGGAT
CAAGGACGCCTCGGGCTCCACTGGCAAGAGCGACAACACAACTGATGCGG
TATCTTCAGTTTACATGTCGGCCTCCTTGAAAATAGCAATGTCGCTCACG
GAGCAAATCAGCCGAGCAGAGAAATTAGCAGATCTTGGCGTGAACACGGA
GATTGAAATGCTACCTAACATATCTGTCAATGATTGGGCAGATTTTGTTT
GGGTTTGTTTGAACACGAGCAAAACTCATAATTCTGAGCACATAAGTCCA
TGGCAGCGTGATAAATGCCCACAAGACATAGGCGGGGAAGACTATCAACC
ACTGCCTGCAAGGCGCGAAAACGAATACAAACAAACTATCGATGACCACC
TGAAAAATTTTCTAGAGTCACTTGATGCAGATGAATTCGATGAAGCAGAA
GCAGCTTCACAACGCCATGATGACGCATTCGCATCGTCGCCGCTAACGTA
TGCAACTCACGTAGAAACAGTCTGTTTTACTTCAAGTTCGTCTGAGGCCG
AAAATGGCACCTGTCTAAATGTTGATTCGGCATGTATTCGATTCCCTGAA
AGTCATCGAACCAACATATTCAACAGCGTCGCCAACACATCCAAGGATAA
ATTGCATAGAATTTACTCTGCAGGACTCGTATTTTACGAATTGTTCTCTG
GGGGAGAGTTGCCGCCTCGTGGACTGTTTTCTCTTGCGTCATCTGCAAGA
GCTTTCGTATCTCTACCAACGTTAACTCTCACCGAGCGGGACAATGATGG
CGAGGTTTCAAAAAGTGACTTCAAGCGACGCCGAGAAGGTCCACATGGAT
CTACCGACGGTGTAGGATTATGCCAATTATCGTTTGAGTATCTCAAACTG
ATCGGACTTCCGGGGCCACTGTGCACTTTGATCTTTAATATGCTGGACTG
CGTCTATGGCGACTTCAGTGGAAACGATTGTTACACAAGAATGGTAGATG
TCTCTTCAGATTTGCAATTGATGATAGACAAACCTGACAAGTTCCTCCGG
GACTTGGACATGGAGAAATTGTCCTTATCAGGATTGGAATTGAACGACAC
TGTCTTTTCGAGAGAGGACGAATTTACATCAATCAAATCGTGTTATCATC
GTTCGGTTGCAGAATCTTGCGAGCTTGCTATCATTACAGGTGAATCAGGG
ACTGGTAAATCATGGTTGGCTCATCGTGTTGGCCAATTCATTTTATCGCA
CGGGGGGGTGTTCTTGACTGGAAAATTCGATCAAATGAAGCAGGTGGCGC
CATTCTCCGCTTTGGCCTCAGCATTCGATCAATACTGTGATGTACTGATG
AGGGAGAAGGAATCTTACTGGGCGAAAGGGATTGTCGAGAAATTAAACGC
TGCTCTGGGGCGAGACTCCCATCATTTGATAAAAGTGATTCCGAAGTTGA
ATCTAATTTTACCTCGCACCGCGGGTTTTGTTGACTCTTCGAGTAGTGAA
AACTGTGTGAATGCAGTTCAAAGGCTGCACTACTTGCTGTGTCGATTCGT
TGATGTTATATCGGCATTCTCTGTTGTTTCCGTAACACTTTTTTTGGACG
ACTTACAATGGGCAGATGTCGCCTCGATTTCAGTGCTGAACCAGCTTTTG
CTGAAAAGATACACGCGATTCTTCTTCCTGGGGTGTTGTCGCAAGGATGC
AATGGAAAATGATGTTCCTTTTTCAGACATGATTGAGAAGGTTAGCGCAT
TAGGTATCAAGACCACAATTGTGAAGTTGAACTGTATGGATAGAAATACT
CTGAGTCAAATGATGTCGAATTTGCTTTGCCTACCCCCACGGATAATTAG
ATCTCTGTCCGACATAATTTACACCAAAACAAAGGGGAACCCCTTATTCT
TTTCGCAGTTGATGATTTCATTGAATCGAGATGGATTATTGCGTCTCAGC
ATCAGCCGCCAACGATGGGTTTGGGACGAAGAAGAAATCCAGTCAATAAA
ACTACCAGATGATGTTGCTCTGTGCTTCGCGAATGGAATCAGCAAGCTTC
CCTTGGAAGTGCAGTCAGCACTACGAATCTTATCAATGTTTGGTGCTTCT
GTGAAATGCGAGTATTTTGAAGCGCTCGAGTCTCACCTCAATGTGAAGCT
GATAGAACCATTGAAAATCGCTATCACGGAGGGTCTAGTGAGTAGTCTCA
GAGGGTCGTTCCACTTTTGCCATGATCGCATTCAGGAAGCTTCTTATATC
ATGATTGAAGAGAGAGATCGTTGTCGTGATCATTTGATGTTTGGGCTCTG
CTTGGTCAAACTTGCCTTAGACACAGGTGATAACGAAGTGATGTTCACGG
CTGTCAACCAAATCAATTTTTGTGGCCCTGCCCCATTTTTGGATGCACAA
GAATGTGCCAGCATGGCAAAATACAACTTGAAAGCAGGGAAAAGCGCAAT
GGGGATGTCTCATTTTTTGTCAGCATACTCCTTCTTTTCGTCTGGGATTG
GATTTCTTCCACATGGACATTGGGTAGATCACTACGAGCTCAGCCTTGAA
CTGTTTGAGTTATCATCGAAGACTGCGCTTGTCACTGGTAACATTCAGAA
CCTCCATGTTCTCGCTGATGAAGTGTTACGGCACGCCCGGAGCTTCAGAG
ACAAGCTCAATATCTATTTCACTATCATATCATCACTGGCCCATGCATCA
AAGAACTCAAAAGCACTCGAGCAGGGCCATAAAATTTTATCAAGACTTGG
AGAAGCAATCCCGAGCAACCCAACACAGGAAGCTCTAGAGCAACACATCG
AGCAGACTCAATCTCTGATTAGAGGCGTATCAGAGAATGACATTTTGAAT
TGTAGGCTCATGACTGACAACATCAAACTAGCGGCAATGAAATTTCTTGC
CCAACTTGAGAGCGTAACGATTATGGTCGAACCTGCCCTACATCCCTTCG
TGACACTGAAAATGGTACAGCTTACGATACTATACGGCAAGTGAACTTAT
TGTCACAAATGCTTACTGCGTGTTAGCCTCATCTAAGTTTTTCGGTATTT
TGTGTTGCTCTATGAATCCCCGCTGCTGACATAATAATTGACCAACTTCT
GTTTGTTTTTGACACCCATCAAAAGGATTATCGCCAGTATCTCCGATTGG
GTTTGTTTACTTCGGATCGCTTCTTGCCAAACGCGGCAATATCAGAGTAG
GTCTTCGATTCACATTGTTGGCAAAGGCCCTTCTTAACAAGTTGGAGGCT
AGCGAAATTGCAGGGGAAGTGATCTGTGTAGCGACGGAAGTGCTTTGCTT
TGTGGAGCCAGTACAATCATCACGTGAATTATTGTTGATTCAAGGCGAAT
CTGCCGCAATGGCTGGAGGTGACATTCATTCGGCATGTATGAATAGACTA
CAATATTGTTCTATGATGTTCTGGACTTATTCCGAATTGTCGGTTGTCGA
CGACACATTCTCTGAAGCTTGCCGATTCATGAGAGAAAACCAACATAGAA
CGACTTTATTTTTCATTTTAATGTGGCAGAAAACAATCTTGACGTTGAAA
GGAAGCGAACCTGAAGCCAGTGAACTTTCAAGAAACATCCACGAGAGCAA
TAATCCCCGTCATCTCATGATACTGTACGTGTATCTTTTATACCCCTGTT
GAACAAACATATGCGGGTATCCCTTTTTCTCACCCCAAATGCCACAGCTC
CTTCCATAACCTTTACATATCCTTCATGTTAGACAACGATGGCATGCTAA
AAGAGTATGCGGAGACATTCTTTAAGCTGAACAAAAGTTCATGGTTTCTG
CACTTTGGTGAAGCAGGACAAGCTCTCATTCTTGGCCTTGTATCATTTGA
ACTTTACAGAGCGACGCAAGATTCTCTTTGGTTGGAGAGAGGCAAAAAAT
ATTCATCAGACATGAAGCTCTGGGCAACACAGGGATCAATATGGAACTTT
CAACACAAACAACTTTTGTTAGAGGCTGAAGAGCACTACTCCATTGGACG
CTTTGAGGATGCACAATTATCTTACAAGAATGCAATCACATTTGCAAGGT
CACACAAGTTCGTTAATGATGAAGCATTGGCTTGCGAGCTTGCCGCCAAG
TTCTACTGGGGCACTAGCAGTTTGGTATCCTCCTTGGAACACTTCAGACT
TGCCCATGAGAAGTATATCCAATGGGGTGCTCTCTCGAAGGCAGGCCGAT
TGTTTGCATCCATAAACCAAAAGTTCAGTAACGTTTTGGATGACAACTCT
GCCCTTTTGTCTAGAATTGTAAGCGAATCTGTTGTCGTGAATTCTCAGAG
TTCTGATGAGACGGGCCCCCCAAAACGAAGGATGGTGTGATTTTTGTCCT
AGTTCCTATTTTCAGATATTTTTTATTTGGTATCGTCCCGGCGAATTATA
TATACTTTGTCTTGAAAGCTGCCTTGATGATTTGTATTCTCTATTTTGAT
GAACACAGACCCATATAATCACAGATTTGCAACACGGGATTAATAACCGA
AGGACTAAGTTAATGTGACACACGCATGCTACTGCCTGGCTTATGTTGTC
ACCAAAAGTTTGAATTAAACAAATTGATTTACTGCAACTATGCTCTACGG
TAAAGGTGTTCAACCTTAAGCTAACATTAAAGCATCAATGCATAAATATA
TCAACAAGACAAAGGTATGCATCAAAGTCTTCCCTTCTCTGTGTACCTGC
TACACTTGGAAGTCTAGGACTTAATCTAGTTTCTAATCAACTACACTCTT
TAAGTCAAATAAAAACATTATGGCATGATGCATTCAACATTCATGAATAG
AATTTTCACGTGCCCCACGTCAAGTATGAAGAAATTAGCTTCCATAATCA
AATGCTCATTATATTGACACTTTGAACACCCACCATTGGTCAGGATTTGG
ACTTCACCCTTTGTATCCTCAATCTTCAGCATCGTCGCATTGTAGGAAGA
ACAACAGTTGTATGGTATGAAAATAGAGGAGCAGTTTCGGCAAATCTTGA
AACTGCATCAAACGTCATTTCTCATAAAAATCATAATCTTTGCATTTCAA
TCATTTCTCctctatatccattgcaaggtgcatgaggacaatggtggtgg
tttaactctcagttgactgaaagctcaatgtatgcctccttgctccaaac
actgtgcttatgctatcaaaaccctggttttgggaacatgtggcaaagcc
tcctcatttggtcatactggtcacgagtcataacaagaaccaaaatggtg
acctgctcaccaaagagatcttacccatgccgttgggttggtaaaccact
ataaacaacaagagacagtctgaagggtagtaccgccaaacatgaaccta
tcattccagttaaactttttgttctttcaggtttatttcttcactttctt
gtagtcttatttcttttgtattaaattttctgccaactgtcagtcattca
gctgttctgctacaccacacattttctgagaatccttaattcattctgac
aatggaattctttcattctagtcatttctatcaccactcttcaagactct
tccttctgaggtaatgtggtgtcattggctgttacaGAAAAGCCCGTACA
ACGTACAAAGTAATTTGTGTGTATCAAATTCccgtatacctcggttcata
agagcccacggattataagatccatttccccgattttcatgatatttgtg
tttttaaccgattaaattgactcaggacattctaaaaccattcgtgattg
attctcctactcaacagcaatattccaatatgcattggtccctataactc
cggttggttgccgagttctctcattttgttggatcactcaccagccccat
ttcacacacaacaagcattgggaatcggaggttcatcgagacaaaataga
aaagaaattggcgcagcatagagtaccaacacattctttggtaaataggc
tggatacttatatttttttcacgtgttagcatctctaacttcgcacagat
tataagataaacttaaatgtatcttttgacattttccggctcttacaaac
cgagatatacggTAggcaggaaaactggatacagtatttatctggcctat
ttgaataggaatatctctttggccaatccaatctcatgggagcaactgac
attgccaaagaactgaactttttggcatttgactgatacatcacttctgt
tctgctcatgatcatcattttcatagatacagaaggaaaaaaggtttacc
cgaaaaatcagttctgcagaaattaggttgtacaggcGTATATATTTTGT
CATGGTGTCAAATAATCATAGTTTTCTTGCCTCAATCGTTCATCATTCTG
ACAAAATGCTTGGTTTCCTAGACAAGGACCCTAGCCATCCCTTCAGCCAT
GTGCTGATTCTCTCTTCTCCCTTGTTGCAGGAACTGGAGGTAAATCATGT
CACTTTGGACTTGATGTACATGTGCTGAGGGACAGTGATTCCATCCCCAC
ATGCAACAGATCAATTATGTAAACGATCTTTGTGAGGTGATTAAGACTGA
AGTGAGAGGCATTCAGAGGATTTGAAGATATTAGTTCATAAGATGATTGA
TGAGATGGTTGAGGCAAGTGGTGACATCATGCTTCTCTCTTGGACAAAGG
CTGGGAAACATGAAGAAAAGACTTATAGAGAAGATGGATAGTTTTGAAAC
TGTACAGAAATGGCTGAACCAACCTGTGTGGTCCATCGTAACCTTATTGA
CATGTTGGATAGCCCATCATTTGATAAGAAATCAATTTTGTTTCTGTGGC
CTgtattggtgtgtgctggagtagttctgtaacccatgggaggctgaaag
tttgagtggatggcacatgtggcttaaaggtatgaccatggtttcaaata
atgctactcgccccattaaaccttgtcaatcattctggagagttgactgt
actagcggggccatgatgtttgattttgcgagcaagtggatgccaaattg
atggagcagaatgatggatttttgctgctggatgttgatgacgatgagct
tgtttgttcctcatttgatttggcaatggagtacctaaagacttgggtat
agtctatttggtgaagggctaaagattagagggctgtgatcaatgaaagt
atTATtacttgaagtcggtatagttagaggtggtcaattgagaagtggag
tactcatgcagagaaggcatctttttcagctccaactgcacgcaacaagg
aacataaaactacatggacctttgttattcatgcggatgctcagtttgat
gggaggtttagcgtgaatgagagactgtgtaagacagttgcatggtgggc
tgtgggagaggaaattgctgcagcgtttgaggatgcatttgctggtgaag
aatagtttgtgtttgcctgtttttttcctggaaatgatactcgtgaccta
agttgattgataggatgaaattcttatgaaataaataggaacgtgaagtt
ccatttattggaaattatttttatgagctattgcaatgattaaaactgag
gactacacaatgttagtcctctcgaattttacctgcaaatcgattacatt
tggtttgtttgtaccctgttggattcttgcattccaatccggacctgatc
aggctgtacattggatcctggcaagactacttggtcttgccaatgggtct
tgcaggactctctggtcttgccaaagagttttaccaaatgtttggtcgta
ttcttccttcagtgatacgaatatttgtttgcggttatgctcaagtcctg
atattggggcatatgtgggccagaagtaccagtggtattttatatttatg
gtcaaatatggtcagtttcctgaaaatgatcagagacaaatggcttatgt
aaatagttttcattgaagttagtggcaacaaatataagaaagctactgtt
ttgaaactgatcttacaaatataattacatattttttataagtgtcaata
tatatagaaatgggttatataagcgtatttactataaatgagaactaata
aaaatgagaatgcacaaatttttaaacgaattcaatgaatttgttaatat
atttttattaatgtctgtatgttattaaaaacatcttcttacacatatat
ataagaatgaaggtaacaaaataccgtttttcttgcacacatttaaattt
tgtgccacgtcgctaattttttgtgtgcacgctgccgctgctgcagcagt
gcttctggaccaccatgccaaaatctggctgaccaggataaaaatgaccg
accatgagcaacatgaactttgctgaagtgacggatttgtacctgatggt
ggaatgcctgctgtggttagagggctggaaagcttagtaagtgactatgt
atggcgtgactagtttttgttgctgttgcatgtttattgttgggccatgg
tcacaggacatgagcctcacatcccgtgacccgtcctgcttcatcactat
gatggacttgtcagcacaggcacaaactcttgtcttgcatagaaatatgt
gtgttttttgcctcgaccattcacgcaaatgttacgacacacggatctca
atttgtgttcacttaggaattgcgccaactagctctattggcgtgtctca
tagggggtactataagtatttttacatgctcgtgcatagaatgacaacaa
actgctcctctgtttgtacgaaatcgatttgttgtgtatatgtgagcccc
caaattggcactggccccgtgctggaactgggactgattttgcgccccgt
gctggaactgggacgctgacgtccccatgttggcactgtgccaatacagg
gcgcctcgtgctggaactgggaccaaaaatagggtgtctcacccagttcc
agcactgggcttccagtgctggaactgggaaagagccttgaaaccccata
ttggcactcaccccatattagcactggTTCCAGTTCCAATATTACCTGAT
GCtatgccctttttatggaatcgaccatggttcactgctggggcaatatt
tttttgagcgggctagactggcaTGGTTTCTTttccctgtgataactggt
tgttttcttcactatttcaaaatcgcgaaggctgccacatattctatata
gaagcaattccttgagccctgagatggaatcgaacatggtttgctgatcg
gcaatatttctcgagtgggtttgaatggtacgggttagaattgactttga
actacgtggtggactttgaaccacaaacgatgggatttactattcccatg
tacgattctatgcgtcgacacttctagagcttccgatatctgacatatgt
tactccgtagaaaacatatcaatttctacggggtggacttcgaaccattt
catcatttttggcttgttatggcattgcaattgcagcagtcttccgtcaa
agccgaggacctgtagagctggacttaagcccttgagatagtcccaaagg
gttgtgcaatcttggccgggtctcaggggttcgatattgaggtcacacca
gtggccaaagatatctgacatgtcatggttcaaattgaattctaacctgt
aatgactgagattattaatttttattgcgaacggtcgttttgttcctGca
agacatgcaactttgccacatggaggattttggcgaaacaaacagaggac
aactgacgacatctgacaaaaactgatgactttttcattttcttgatcat
tttacaaccgttgtgatgacctcagaacaaccgttttgatgaccctaacg
acaaagtgatgaccgatatgacgacacgtgaagaccaagtgacgaaccaa
gtgacgacatgtgacgacatattaacgacccttcttgacaaccctgatga
ccttggtgatgacactgacgtccaataatagacgcacataataTAAATAA
ATATTACCACTACCACTATCtcctgccgcacgacattttttactgatact
ttctgtgttacatcacatcactgtgtccacactctaccaccatgacTgtt
gaacgaacgccttgtcgagcagctacggcggagataaccccaacctaagg
ccaaatcagcggtaggagatcagttaattcacgtaattggataactacta
attaacaaattgtgagccattttgatggctcacaactccttcagctacCA
TAGGGCAGCTACAGCAGCCATTATTTCTTTGTAGGTCTTGTGTCCACTCC
GTGGCACGTTCGTCATTTTGTTTGCCATCTGCCCTTTCTTGTTCGGGGCT
GAAtggtcatttcccgatactgcccacatgttttcagatgtaggcccaac
acactcctgtgagcctgacctcattgtcccttcagatgatgcaggctcgt
ttcctttggtgtttgcttgttgaatcctcgcatgatgttctgccatcagg
gcagtcatgtcaacatccccgaaatcatctctgctgcagttcataattat
attacacagccttctgaactttacgccccctaggggtttgataaagaaat
ccctgatcatcttgtccgtgggccaatattgaacagtaacttccttgcgt
tgttggcagtcagctacaaagaaatatcgtacgttcatgtggcaagtgcg
tttggtgcttgagcctagtttgtttgtttccaggagcatggcactttgat
tgtctcggtgaatgatgcttggttgcagcggatacccctgctcctcaagg
aagtatctggtccacaggatggctggcatgttgtcatgcacggcaactac
cttggcctctgtcgaacttgttgtattgatcttctgtttgttagatgatc
cgttcatcatccccttcccgaacgtcatgaatgagccagagtggctccgc
atgtcatcgtggacggcaagtgctccgtcaatgtaccatttgtttgtatc
cagttggtcagcctccatcgtgagcttcatgaacttcgtatgccgtaagt
attttattaccctgcacagtttcttgtagtcgtcctcgtctgggtcatgc
actctggtgcataaaaacgcaatggctgtgtggatgtcgtgccgtcctct
cttgcatgcgtagaacagttgagccgttacgtgatgaaatagggtgctgt
actcagggtccagtttaggtacgttttcccgtgttttgaagaggtgttcg
gcagccggggatagagcagttctgctcatgtcgtctggcaggtctttcat
gacctcgtttatgtatttctccatgcatatgatgaatttacctggctcac
tgaagtcgagagtcatccccaggtaatcatgtatttttctgtgttgtacc
gtcatctttccgaccttcttgtactcccttttcaaagacgctatgatctc
atctataacttttccttctacgtgtgatactttcaggtcatccacgtgcc
acacaatggtacactacttcccgttgatggttttatttgctatgcaccag
tcatacgggttgatggtaaatccccacatttgcgagctttcggtgagctt
tttccaaaacaaaagtgctgccttcaatgtgccatagagggcaacgttca
gcttgcagtagatgagtgcacgtccacgcttcttgtgcacgtatttttgg
taagtttctggtgagatcttagcgagcaactcagccattcgcccgtcaag
cacaacgtgtacatccttgtcatcctttggcatctttgcctgcaagaatg
ccccaggaatgaccagagttgcgacctctcggcgttcgtatgcatctatg
atgcaggtaagtatgagcccggccagggatgccgttgggtatgatgtttt
ggtctttggggtgtagactctctgtggccttccgttggcgcacccttggc
ctttcacgtccccgtctctcttctccttcaggtacatcaagtattttagt
gccgaagctcgttcctccttggtaagatcgtgccagtgcttgggtcggaa
gccctgcacatcgtgaatttgctgcagttccttttggatggcttgtttgc
ctcattcttgaaacaccgttaggccctttttccatcccgtttgctcggtg
agaaacaggtactctgcgagcacggtcagtgctgttctgcttgtgttctt
tttatttataccgttctcactcaacttgtctgttcggctaacccctcctt
ccatccgagtgtcttggtgaggaagagccattccgcttcAGTTTGATCGC
AATCAtcctcccagtgcaggttttcattgaggaacatccattcggcatca
tccttgtttatgcatctctcctcaatctccatatcctggctgaactgaag
aagcatgacctgttcgttttggcactgtgtttcaattccgttggtgctga
agacgttgtattctttcctggcctgtttccggagactcatttggaatccg
ggtgcctgatagctgcggtcatgtaagttgggtaagctgttgtcgtccac
tattggagttttgacgggatgtgtcccatcatccactcctggggtttcca
ttttgtctgcttcatcatccactcctgcggtttccaatgctccttcatct
tgatctgtgaagtctgtgcggtccggctcatattctcctgtgatgtctgc
gttgtccagcttgcattcatctccgtcatcccctgtgttgttgtcttcaa
tgttggctccttcgtcgctgtcttgctattcgttgtcctcattgcctgct
gtatcactgttgatggattcatggctggacttgctggagttactgctgtc
gtcatcgtcgtggggatcgttatcgtcattgttgtctgggttgtatgtac
tgtcgtcggagtcattgtcatcgtcaccatcgtgattcacttcttcaggc
cccgcggcaatgatattgttgtcatcagctaacccagcgtagaggacatc
aaggttttcattttgcaggttggtaaaggcaagggtcttgtGGGCTTTGG
CCCGTCTAGCGAGTCAATGGacctgatcaatggcctcactaggcatgggt
agtcgtgtccagtctcggcgattgatacattggccggtgtcgaggtggat
gaagtagtagcctccttgggaatttcctgtgggccgggtggcaatggccc
ctacggtgcgtgttgccatactattgttgtgctcctcatgcgtttgaaca
tattatccaaattccacccggcaatgtgcgttgaagtcAAGTTTTCAATT
TAGGATGAGTTCTGACGGGCTTTGAGTATTGGAGATTCCGTTGGGAAGGG
GGAACATGTTTTGCCAGAACACCTGCACATAGACTAACTCGACAATGAAG
ACGGGTGGAATGTATGTGAATGGGAGAACGTTGTAGGCAGCTCGGACCTG
CTCTTTTATGGTTCTATTGTATTGCTCTATCTCAGGGACGTGCTCATCGC
GGGACACAACATTGATGGTTGCGCCAAGTGTGGCGAGGTCTCCTTGCATG
GACTCGAATTGATTGTCGGCAAGGATGATGGTGACGCGGAACCCTCGTAC
GGCGTATACGCCTAACACAACATGAAGGTGACTAATGATTGTCTTGTTGT
TGAGGGCATCCAGCTTCCCAGCTGAGCCAAATTTAATATGTCTTGATATA
GTCATTAAAAAAGGAATGTTGTTCACTTTCATAACATCTATTGATAGTGC
CACATGCTGATATTGTTGCATTATGCCTAATGGAATGTTGTATGAGTCCC
CACGCACTGGCAGTGGCCTACTTCTCACAGTCTTACCCTTGAGGCTACCG
ATGTCTGGCCCCCAGATGAACTCAGCATTTCTGATGTCTTGGGCAGTGAC
CGGGCAGTTCGGAATCTGGTTCCGCTCGATGTACCGAAGGAAGTCTTGTG
TGCTGGGATGCCCGATCCGGAGTTGTATGGACCGGGCAAGTTTGGCTTTA
GAATAATCATAAGCCGAAAACTTAGATTTATTATCATCTACCGTAGTCAC
GAACACTGTCAACTCTTTGTGTCTATCCGCGGTATCAAAATAATTCAATC
GCCGTGTGGCCTCCTGAAATTTTAGTATTCTGTCCTCCTTATGCACATGG
AAGCAGTTGTCCAAGGCACTATCGAATGTGACCCTGAACTTCTCCTTCAC
ACGGCTAAGGGATAGGATGTTTGCTATACCCCCTGGGAAAAACCATACCC
AGCCATATCCTGACAGGTGACCCTCCATTTTTGTGCATTTCACTCCCGCA
TTGCATCTGATGTGCATTGTTGTGTTGACGGAGTGGATGTTGTTGAGTAG
TTTCCCGTTGCTAAAAACATCAATCGTGGACTGACTGTCCAATAGGATCC
ATGAAGGAGATATGGCCCGGTTAGAAGAAGACTTTGGGCTTGGACTGCTG
CTCTCATGGTTGGAGTGTAGAAACATCAGTTCGTGAGCTTCATCACCTAT
GTTACCAAACACATGACGTtcactaaccttggtcttgtcatggctgtatc
ctgttccatccacgtgaagcaatgtcccgttctcatgcttcttggcaatg
cacttgtccatggggtgattgctttgcccgcagcgggtgcacactggccc
tttgtattttcctgcctggttgaccagagcagtaccgtgctcatctgact
agtcatccccgagtgtgttaaaagacactcccagcttcatgttgttgtgc
ctgctgctctgccccttcttccatcccttgagcagggtgtaacactcatg
tagggacttggggtacttgttgttcctgttcatcaggtatgcacattcgt
agtcctcaatggcactaccgaaccattcacgatcggcccccatgagcatg
tggatccccaacatatgctcacgtccctgctccatgtagtcggccttttg
tgtttcggtcagagaggaagggtccatgccattttccctaagtcatcgtc
aacatttgtattcagggtctcattgacttctttaagagccatgaagcgct
tgtagtactcctgcactgtttggtgattctgctggcggagattgatgaag
tctctcttggcattccacatggtgagtatgggttcttggctcagcttgta
attttagttcactccttggagtatcttatatagcttgattaggttcttct
cctcatttgtggtcttgaatgacggatcctcggtgagagacaacttgatg
tcctcgtcgcactgcccataataaatggagtaaacttgtttcatctctcg
ttctaccttctccgtcctggtgagccacctgtcgtacttctttccgtact
tgatttcctccattttggacacggagctgtctgcctcagtgacgatcgtt
ggctcaggaggcaggacaactttcattttctcgatggactcgaggacata
tgggtcgaactgttgaccgacgatggctctgatccttgtatctacgttgg
tgaaatttgctatttggttggtcctgtttgttctgctttcgaaaacgaat
ccgctcaggtcagggtgggctccttggaatctctcCTTCTTCACAAACCG
CGCATGCTGATTGTTGCGAAGGTTGTTTGAGCTCGATGCCGCCTCAGGCT
TTTtgacgggcttctgatcccccgaagggtcggtggtgtcgatgcccatt
atggcaaccggcgcaattcgttaattatgttgaacgaacaccttgtcgag
cagctacggcggagataaccccaacctaaggccaaatcgacggtaggaga
tcagttaattcacgtaattggataactactaattaacaaattgtgagcca
ttttgatggctcacaactccttcagctacCATAGGGCAGCTACAGCAGCC
ATTATTTCTTTGTAGGTCTTGTGTCCACTCCGTGGCACGTTCGTCATTTT
GTTTGCCATCTGCCCTTTCTTGTTCGGGGCTGAATGGGCATTTCCCGATA
CTGCGCACATGTCCTCAGATGTAGGCccaacaatgacgatttccgccgcc
tcctgagaaaatagcctacctcacaaaaaccaccgcagatacaacacttc
cacctcagcctaatccaccttcacacccacgacgacaacatccccggcgc
gatcgtctgtattcgtcatatttttggagaacgaatcccatcccgctatg
ccaattttgttacatttttcgtgatggcatgatctgatgggaattcgaca
tttttgggatttgttagatgttttgacaccacgaatctatcattttatcg
atccaaatttccgcctcaagcattctggtgtctctttctccttcgggttc
cttcgagttgtcctgtctctcaagaacttggggagagggtaaggagggca
taacctgcgaattatcaggcctctgcgtcctccaaattttgcttcaactc
gtccctgacaatattccccttctgcatctcaatcaagttttgatgtcgag
catctcctatcatcagcttctgattcgtgagttttcaattcttcttccag
caaagacctctccatcgctaggagatcctctccactttgccagtcatccc
cccccttgtctacaattctccaacatacaaacacaacaacaaatgacgag
ttgcggccactaatatccatccaacaatcaacctttatagattcaacaac
acatgggcaacacttcaaataTAGTACAATTTACAGCTGATAATTATCAT
CAGGCTAATTTCATATTTCATGAGTCGCATAGTAATTGTGCACCAGATTG
TCTTTATTAGGTTTTTATTATTAGCAAGTGTTTTTCATATTAATTGAAAT
AGATATCTCTGCACAGTAATTGTACAGATTGTTGTATCAATCGAAAGCCC
CAAAAATTATCCCAGGGGTCCCATTTTTCATTGATACACCACCATCCCAG
TCTTCTCGACAGCTCATTCTGAATTGTAGGATACTTGTTTTTATCTCAAG
ACATAATTTGCGACCATGCCACTGGAAGACTTTTATGGATTTGTCCTTAC
CAGTTAGTCCACCATCGCTCTGACCACTTCTCTCCCAATTCTCTTTGACT
CCCTTCAGATTAAGCTCAGATTAAGTACCATTGAGTTAAATCTACTTTCA
CACTTTTCAGGAGTGGCACGCAACAGATCAGCGACGCTTTCATATCCAAT
ATTGATCTCAACTGAATAATAACTGTGTATTGTGGTAAGAATCTCAGTTC
GTGGATTGAAATCCGGATCATTCGACTGGTAACTGACCAACTCCCAGACT
GTAGTGGCACGCTTATCAATTGAGTTTCTATTGTCCACAAATCTTGTAAA
GAATGCATGCTTGGTTCTATCATCTTCAACGATGGCATGAATAAGTCAAA
GTACAGGGATTTTCCCGTACCACTCTTTTTGGAGAAAATCATTGTTACAT
TGGGAGGAGAGTTGAGTATTTTCCACTAACAATTTATGCTCCAACACTGT
TCGACGAAGAAACTGTGCATCTGATTCATTGGTAATACTATGGTTCTTGA
AGTATTCCTCTAATTTGTCAGTCTTCCACTGCTTTGGCTGCGGTGCGCAA
GGTTTATAAGAGACATTGCAAATAAATGATTGGAACTGACATGTTAACTC
AGCCCTAAAATCCTTGGCAGTGGGCTTAATGCTTAACCGGGGCTTCACAC
TACACCATGGTTCGGAATTTCCATCGAGGAGAGGAGATCCACCAGGTTCA
AAAATGCCACGACAGAGTACCAACAACACCTTACATCACAATTAGAAGAA
ATGAAATGTCTTTCTGCATCACCGACTCCTCCAGTGTCAAGGGAGGCAGA
TGAATCCTTCGCAGTTGACTGAATATTGGATTCTTTTGCAGGCGGTGGAA
TATTTGGTGGCTTCCTTACTGGCGACGATGCTGCGAGAGATTGAACCGAT
GCTGGAGAAGGAGGTAccagtcaaaattcatggatcgtcgttatctccat
ggaacgtcattatcgcgcgatcgtaggaattcctacgtgattttggccta
attctacggagattcgtcatgtttcaaaatgtcagttatgatatttgagg
tcacgcgataattttatagtgctcctacatgctaatcacttactatatcg
tacctagttagtgtatcgtatagtaacaaatagcatactatacactacta
tacaccatttctcggtctcaaaatcacacagtcacagacacAGCATGAAG
GTACGGGTAAGAAACCactttgaaccacgtaatgtcagatatctttgacc
actcctgtgacatcattacccaatccctcgcacccagccaagatttcaca
accctttgggattatctgaagggcttaagtccagctctacaggtcctcag
ctttggcggaaggcagctgcaattgcactgccataacaagccaaaaatga
cgaaatggttcaaagtggttcccgtagaaaatggtatgttttctacggag
tgaggtatgtcagatatggatgctctagaagccatcgaaaaaattctcga
acgcaagcaattctcatgcaCAATAATCACACATGATCACTCTCAACACA
ACAATTACACCGCAGCAGAAATTTGAAGCTGCCGGGGGATGGACTCATCT
TCGTCGTTTTCAACTGTTGCTCGCTGCTGGCTGATTGTTGACCTGATCTC
TTGTTCGCGAGAATTGCCTATGTATTTTTATTGTCGTGTGCTTGTAATGC
TGTTGAACATTGGTCCTGCGTGCAGCCGTCTTTTTTGAAACCTTGTACCA
TGACTCCCTCCTGATTGCCAAGCTCGCTTTCATTCATAACTGCTGCCCCC
TGCTTGCTGATTGTTGTCTTGATCTCTTGGACAAGAGCATTGTATGTACA
TTTTGTTGTGTGCTTGAATTTGTGCTGGACAACACTCAGAATGTTCAACA
CGCTGTTGTTTTGTTGAAAACCTCATAATTCGTATTGCAGTGTTTGCTTG
GAAATTGAAGATGCTTGTGAACTGAAGACATTGATTAATCGTTGTTTGTA
ATTTATTTTATTGCTGTTATCTAGATGTTACTAAATGCCGCATGTCTGAA
TTGTATTGTCCCCTTCCCCCTGTCTGTGTTGCGAATTCGAGCATTCCTTC
AATGCAATCCATAACATCAACTTGTTCATTCTCACCCTCTTCTTCTTCCT
CTGTTGCTCCCTCAACAATAACATCATCAccctcatcatcactcgcagct
ggggaagctgttggggatacacgagtcatccactccacacaacgagccca
tcgttcctgcaggtccttcggcatccccgggtctttgtttgactgctttt
tatattgcaggtaagttgagcactcgtccttgctataatttgcaaacata
tgagtgctctcgtggccatatttctctcgtagcttcttgactccttcgat
cttctttgctatattgaccttctttgcatgtgcattcttttctaactttt
cattcggttcccgtctcttttcattatatgcttccaaaaatctcggatct
cgaagggagtgaatgccattgctggccattacacgagaggtaagtttctt
tgcttccttcaagttttgaagaatcAATtctcctctcctcttcctctcat
ctgctgctattttcgcatgtgatgatcttgctcgctcggcaatcatccta
tcaagaatagttgccgccattccttcattaatgttaagattaaagcttct
gtcggaagttgactgggcagcaatgttggcagttgaattggtaagtgCTT
CTCGGATGACCGGTGACgaatcatcaattaactctttgtgttctaacagc
ttcctatttggggggttccatccccgatcggacatagctctcaggtttga
attgatgcttccgtaggacttgtagaacactctgttgatgagagggatga
tgtcggttgggccaattgtacaaggtaagcaattaattctcttccatacc
atcatccactccttcactctcgtccactccattttgaactgaccattctg
ttctgatgcatctccgacttgccacaaaaccgtcacatatggcacgccta
ggcacactctccattcatgagagcctttgttaatgtaggagacaaacttt
ggatccagtcgactttggtgaccgtcaacaatgagcattggtatggggcc
accaagagttctttcgaagagttcgattgcattgaagtattcaagtattt
tgactagaattgcgccggtgattccaccactctcagatgcaaaggtaaga
cagtcaacttgtttgccccgatacgtgcactttggaccttcaggataata
tttgctctcaccgatatttaactccaaatcaatttctcctttttcgttgc
gaacaggattctccacagttatgttgattccagttttccatgtcatgggg
acttcttcctctttgtgttagaaaatgatcacgcaacagacggcttcacc
caaaccagaagtaaagggtagaatagtaaaacggtggtccgcagtgctgc
aaatgacttgaggtatagtaccttgctccacgatgtactttcgattgccc
acatttccatcttgtttctgatttgtttgacaacaactctcatctgcaaa
gagaatgtaatcagggtgatctattttcatatcttggagtaatccaaacc
tctcactctctcccacttcatttccttcacggtccaggtacacaggattt
tcacgaggtgaggcgatgtttgcctccatcatttcctggtatatgtacgc
atacatttgttttatgttcaacagctttgtccagtctgcacgactcgatg
caaacttctctcccttctgtgaagaaatcagactgacgtgccgcttcttg
aagccacaccaccactttttaccgacgcttccatgtgattctgacgatga
ggtatgtgctttttgaaaatttgttagactctctgccatttccgtctcac
taatcaaatcgttcattattgctattgcctcctcacatgtaagcggctgg
cgaatctttcccatctgaacacagatttcaactgcaatggtgaagaggtg
ccccggtgagtaggagttggactctgtctctttattctgctcgttactgt
ttcttccaaaatattgcagctaatgattaactccctcttcttctgctcaa
tgacctcattcagaaagcctcgctttacagtcttgctttgggctttgcat
gtggtgagttcgctgttgtatgccaatgtgatggcattcaaacattcctt
gtaattcttgatgttgactctcttctgctgatccgtgctacccttaggtc
ttcctcctttcgaTGAATCCATGACTTCATTGGCAAGttcattttggtcg
ctttcataggatggacatgaaacagatgacacatcaggttcggtttcata
tatttctagttcagcaattggtgGTGCTTCCTCGATTGGTGGTGCTTCCT
CAATTGGTGCTGCTTCCTCAATTGGtgctgcttccttgattggttgtgca
aatgcttgtttcctcttcttcgactgtctttcaaccctcttatatagggc
atctcttttaattccaattcccattaattctaaacaatggagttttgctg
tgtaagagtcaagtgcagtcctgcttttccatcctccttgtttcttgtcc
actagatcatcaacaacagcctgcactgcttttccctgtattttcttaag
atagtggctttgagtgctcattttcgagtgattaatgtgatgtgaatatt
atgagagcaatgttgtaatattatcatgtgtttgcatgtgttatgtcttg
tacatcataataaCACAATAAAAATGGTGCAACAACTTTGCACGcgccaa
aaaataaatgacacttttgatgtttgcgcagtctagatagaattatttca
ttgtactatgtcacgaagtacggtcagactatctgacaactcgtgtccac
acaattttgatgatgacgcgtacaatcctaatgtaggaatagtaaatccg
ggtcgctcgtggttcaaagtggaccacgcagttcaaagtggtttcttact
tgTATCGTGCGACATGACGGtgcaatatgcatcgcggagacggagggtgc
tgtgaccagtcgagttgtggtgctctatcatagttctgtgtgtggacgga
cgtggtgctggccattttgaagatagaaaaataactgacgtttttttcta
cgtgccaaacataccaatttatacgaggatccatggaacatgattatgtc
aaagaagctgtctgggagatctattctgatggtgctttccgaatggatgg
atgttctgtagagctggacttaagctcttcagaacatccctaaggggtct
gcaatgtcacataggtcctagttccatgttgtcgcgtcactatactgggt
caaagttaggcaagataactgacaaaataacgacgatccatgaattttga
ctggTAGGGATGGCATGGGCAACGGCATGGTCCTTAACCTTGTCAATGGG
ACGGTCAAATGAAATGCACTTGCATCGCGGTGTCATCTGTGTGAGCAaag
gttggtggcgccaaaattgtaagagggtatgctcgttttctatggtcaag
tcgtcacttttttcgaaccatatactccaacataagtagagttgtgtacc
cctcattactcattaggttatggttcctgaaaaaagggtatgcaactcgt
caagttttcatttttttacctgcaaacagcaccTAAACCAatataggact
gtatgctgaaggtgacgaacaaagtgatgacaaggaggactgacgacctt
gcgtgaaaacttggttaagacatattgacgacccaagtgacgacccaagt
gaagacatatgaagtctgtttgatgacccaagtgacaacacctgacaaca
ttttgacgacccaagtgacgacacctgaggacattttaacgatccgaagt
gacgacctgaagcaacccccatatttaagtgacgtcaactgacaacataa
gatgacaatggacgactccatctggcgattttttatcgctaaagtccata
gttgcctgtcttgctgtatcccgcaatcaaaggctgatccacgcgcggtc
attttgttacctaaattgaccgctattaatttattgcgaatggtcgcttt
gttcctacatcgcacaataaaaggctgatccacacgcggtaattttgtta
cctaagttgaccgctctagggctattactcgcgtgaaaccactcccattc
atttacctacctcagaaaaaatcaaggttcttgctactattaaacttctc
tacctcaatcaagacatgtccccaaatgggcactcaaggttgattttcac
gatgagtgcaagtatggggacgtcagcgtcccagttccagaacgggacaa
aaaatcggtcccagttccagcacggggccagtgccaatttggggtccaac
aTATATATgacggctaaaaacaataggagcactcctgctctgtctttcgt
ccgtgtgacggacgaaaatgacggcacagctagagtaaatacaacatttt
tacaaccttacatcaatcgaaagattgctttccaagcttttgaatggtgt
tcttattttgttctgttgaacagtgtttcaagagttattgtcggttgaat
acagcaaatcggaatgatccaattaattcattcttgtagaaaattggtat
gtttctacagtactataatagagctacttcgttcactccaaaattctttt
ttttaatttactcgaaatcagttttttggaatccactgtctgtccggctg
ggtatcatgatacctctaggatacacagtgctcctattatttctagccgt
cAtatataactctttagatacaaacgttttgttatgtatgtaacatgtca
tctagataatgttgtgtgtcaaacatgtgttgtacctacaaaggtaagaa
acacaaaagtaagttgcatgattatttttatcatGGGGGCAGTtatatgg
aaccccgtgactttgtcagatgaaatcaaattagttaggtgttttgtctt
acgaaaaggatcgggggtatgttcaaatacagacctgaatataagataaa
aggtatccaattttgcttccaatctgactggagatcgttttaactaaact
tacaatttaacattcagtatgtatttctttatacaatccaatgtggttca
gctgtgttcaggctatgtggtagaggttgtcatggcagtacctctggtgc
atagttggattccctcttgtgtcactctataattgcatggttttgtcttg
agaaatattgattaccaacaggagcatgcaatgtagtttttatttcctta
agactttttcctgattttgcctgacgaaatgtgttttcgcctcgtaaaat
ttgaacttgtttttaaatctagtggataccttttcttgaaaatggtgtct
tggacacctaactgacacctaactgacaaaaatgctttgtctgacaaaac
tacgttgtttcctctgacaaaatcaccgggttccatataacggcccccta
ttgtgtatcaatgatttctaaccagaagaatccttacttttctacattgg
cgagtcacatgtgatgacatgtgttacatacattacaatgtatgtgagac
agcatgacCATTTACTTGACTGCATGTCCATTTGTTTTtttacacatagg
cagaaaaggtgcgatgtgccctggccagatgtgccaccagatatctatga
atggtgaccaactaaaaaATGGGGAACAAGAGAAATAGATGAAATGGACa
agatgtttgaaggcagaggtacgtaggcaatatttcatgaatatgtacat
gacattgttgtgtatataacattctttggtgtttgaagacaaaggtatgt
ggctgatatttttgtggacatgaaaaaatattggtatgatgctcatcaaa
tcctaacctgggtatgtgcgcgaacgttttacggcagaggtaagtggtca
atgttttttgagtacaatgacagcaatatgaatgttatgcatctctaaac
ctgccaatattttgtgtacctgtcgatatttcccggatatgttcgtgaca
ttgttatggatgtaacaacttcacaagacaggtatgtgtgtggttttgtg
tgcatttgtgatcattattgttatgtacataacatctgttttttacacat
gttaatggtgattacttagcacatgtgtccgtcattgatgagattggtgg
atgagagcaaaatgttcatgtatttcaattttgggcagaggtaagtggtc
aacattttttgagtgcgatgacaacaatatgaatgttgtgcatctccaaa
catgtccatgttttttgaacatgtctgtgtcattgGTTTTGGAAGATTCC
GGgatattttggagtatgttgacatcaatatagatgtcatgcatctcaaa
acctgtgaatatttctctcttaacctgtcgatatttcttggatatgctca
tgacattgttatgtagataacaatttagaagaggtatgtgggtggttttt
gtgtgaatttgtgatcaatattgttatgtacacaacatctgtttttcaca
tgttaatggtgattacttcacacatacgtccatcattgacaaaaatggtg
tatgagagcaaaatgtttatgtatttcaaggttttttccacgatgcagaa
ggtgggtttttcaccccgaagataataaatttgtgtcaaaaataattata
tctagtaaaatggtttttcccaaagggatagtacttcgtcgtcaatgtat
aacttaaaatctgataaattcactgaccatttcaggaagctgaccatatt
ggaccaaaattatcacaaaccAtaccagtaggtatccttggctcatgtca
accagtcataggatgggtggcatggagccagtcagaaataccattaacat
ctgttttggaccatgatttgttggagctatatatgttggtatttgtggaa
gggaaagtaatgaaaaaagaaatgtataatcaagattttttcaaaatctt
agttgtattggaaactgagcccctttttctccccttctccttctccttct
ccttctccttttccttctccttcagtgagacagttttttgaacctttgac
cataacagatacttcaaccatgtacataagcataattgcctgtaactgat
ttttttgggttgacatacatgggtagttataatgttttgatgtctgctta
cctttaaaattgtatcttatttccaaagtgggcacgttcacgtgcaaggc
gcatgcgaagcacatgagacacaccctcccactaatcaagcttagacaag
ccaccttatttttaagccttgaacttcctctgttccaatgattttgcttc
tgcctagctagctgcaaaatcttgcagtggctgcttgtaatattggaaac
tgagcaactgttctccttcttttccttcttctccacctgagacatttttt
ttaacctttgaccataacaagtacttcaataatgtaaataagcataatta
catgtaaaaaatattttttggtttgaagtacatgtttagtcaacttgttt
tcatgtttgcttacctttaaaatcatatattatttcgaaaatgggtttgg
gtgatcatgaggcatacacaaaccactgaggctcatgcacccactaacca
agcttggacaagccaccttatttttaaactaagtttcaaggattttgctt
ctgtccagtaccttgctgcaaaatcttgcagtggctgccagtaatatctt
tgaacattttatcATGTGTGAAGTTACACCATTCCTCACTATCATGATAA
GCTTGTTTATATAAGTGTTAGAGTATGTCACTAtggggttgaggaaattc
agcaaaatagtcttcatggacactgcaaacgaaaaacacgtaacctcccg
tatactgcaaaacgccagagtgtacgggaggttaccggaatttcaagagt
gtacgggtgggttaccggattttatacattacttaagccgtattttcgtt
tatcacgctaagtttttacacaaaattacccccagagtgtacgggtggca
taccggtagttcatgactgaaacttcctcaatcacgagtctgtacatcaa
agatactttgttgggcctagtccagtaagttctactagatgagggatttc
tatgaagcatccacaaaaaatcgttgacgaaacaacatgggtccactatc
tcgtgacaagtgtaaacagaactcacattcattcaatcgaaccctctctt
ctaacacaacactattcaatttcagcctgacacagcttttcaatactaac
agaacCGGTTGGCATCAGGTGTTCTCCCAAAGGTATAGTATCATCAGAAG
ACAACATGGCTCGAACGAAGCAAACTGCTCGCAGGTCTACTGGTGGTAAA
GCCCCGAAAGCAGCTAGCGACAAAGGCAGCCCGCAAGAGTGCACCTGCTG
CAGGAGGTTGCAAGAAGCCCCATCGCTATCGCCCAGGAACTGTGGCACTC
CGTGAGATCCGTAAGTACCAGAAAAGCACGGATCTTCTGATTCGCAAATT
ACCATTCCAGCTTTTTGAGGGAAGTTACGCAGGATTTCCGCGGTGATCTG
CGTTATACAGCCACTGCATTGGCAGCATCACAGGAGGCCTCTGAAGCATA
CCTTATTGGACTCATGGAAGACAAATTTGTGTGCCATCCATGCCAGGAGG
GTTACCATCATGCCAAAAGATATGCAACTCTCCGGCAAATTGAAGGGAAT
ATGAGAGGTTGTGAACGAGGttgggtttgaaagtactttgacaggacaca
acaaagcgtcatactaaggagaaggacgggaaccatacaaaacgtgcggg
agaaaggagtataggcactgtataaaaataataaaagaacaacgacaaac
tatagtgtgcataattaattgttcttcaattagttggcataataatgtta
cgcgattcctccgcaccaagaaccagcaaaagccccacatgatcattaat
actatagcactattcaaggttgatacatcatcataagtggacaagacctg
tcgtgtgtcgatcacactttacttaaagccgaagtggcatgggatttcag
aatctgagacatgaacgccgtggaggttccaacaagcccatcctcacacc
gagtcactcaaacacccacaCGTAAATTCCCCATCTCCAAAAAGCATTAG
TGGCGCATCAGTTCAGAGTCCCTCTTATTCGCAATGCAAGTTGCATGTCT
TTCGGCATGATGGTGACCCTCCTGGCATGGATCGCACACAAGTTTGCATC
CTCAAACAGTCCGACGCTGAATGCTTCCACAGATTCTTGAATAGCCAACA
AAGAAGTCGCCTGAAAACGCTCCGCGGTGAAATGTGGATAGGAACCTCTA
TAAATTTAAACCTGCAGAACTTCCCTTGCAGAAGATCTGTGCTTTTGGTA
GCGGCGGATTTCGCGAAGTGCAACAGTGCCAGGACGATAACGATGAGGCT
TTTAACCCCGATGCAGGGGCCATTCTTCGAGCAGCCTTGGTGGCAAGCTG
GTATCGGGAGCTTTTCCGCCAGTAGACTGGCGAGCAGtttgtttggtccg
agccattagtgaaataataatgtcacgcttggcacggtcttcggtctttg
tgtcatgcagagattgtgtacgatacaatagagatttatggtgacattta
tgattcgcatcaattgatggaaaatggcgcgacacctgcatgaaataata
cataggaatcagtacaaattcagtagacacacatgacaaaatttcagccc
gtcgataatctccagaacaagacatgccatgacaaaaattccatggggga
aaatggaatcggtaagatcacccattcctcttatttcacacccttgtctt
cccaactgccagcctgtcaacactgcaaaagcgttccttgattgtggata
atgaacacagcatcatcatggaatgtggagacgacataaacacatggatg
gggactatttcgctcttattggcgatggctctacattcgacaacggcgac
actcgctgtaaacttgcattccatatgatctcacaagggaaccccaacga
tggatcaaggatgctctgccagtacctggaaactgtagttgacgaagaat
tgaagaagtggctaccagacgacgcaactgaggactaaacgttccgtgcg
aagtttatttcctgcggtggccccattgtattctgaacttggaaaagcat
tcctgaacatcagcacatataatgagttgcaatggtcactagttgatatc
aataaccaaactggactggaaacattcagagaaattcgcgaacacgcctt
tcataacctcgaaagcaagggttatcaccgctggcatagtactcgatgga
gttgcatttctcgaggagtacggaattcctccccatcaatacacagatga
acaggtaaagagaatgaaacaagatcttgctacaatccaccaaaatttag
gccaaatccaagcaatcaacggcttttggcacctgccgttgaagaatact
cacagcattgaatctcaacattgaaacatgcgatgggagtttcacgaact
tagcgcaccgcataatgctagcacgcttgcgtatcgaatgctatgcagaa
cacttattgtcatctaaggaagttgtaagagataggagggttgctagatt
tggtggcgagccaaatgggagatgataccattaagcaattacaagaaaag
tgctgaacattacctggccagtggggtgagttatgctggacacctgcgca
taatctgccagaggaaaccggaggacattgttaatgtcgacaaactggat
gctatgtatgacatcatatccaagattaaaacaccttcttgtgaaactga
cagacaacgttttgaaaacctcaagcttcgctgtgtgaggagaattggac
aaaggtcgaagaagaggattgaaacaatcaagacaaaatagagagcatgg
ttctatttagcctgaagtaattataaatcattaatctagatttaggattg
ttatttacctgtccccgtgtcttattttcggcaccaaagcttgtcattct
catgtcttctgcctctttccttgcttaccaagacacttctttggctttct
tttcctgacacgcttctttcacatcaaagcacttgacatcaaggcaaccc
acacttccgcccgatacgactagctgtgttcagtttacaaattttgcatc
gtaaggactgctttgcttttcattttgccaccaaaacaacctctgcataa
cccgccaccaacttggcgcgtttttatgacaattagcacatttcttcttg
tgctctggtttggcatgtttgtagcaaaactttttatccttgcagatggc
gtggacatagctgctacagattcgatacaacacttcgtcgcgttcccttt
cttggcgagactttttttgatagcgtggctttccctgatatcaatcgcct
tttaccaatgcattgggttcatgacattgcattcgaaattgttcctgcag
tagcaccgtcatcttttcccacataaggagaaagatcggccaactttaag
agtggggcatcagtctcaagtcacccttgactttcttNNNNNNNNNNNNN
NNNNNNNNNNNNNNNNNNNNNNNNNNNNNNNNNNNNTACCTGTAAAAACA
GAGTGCTCTGATGCTGTAAGAAAATCATTATGTGATTAGAAAACAAGAAA
GACAGAAGATCATCTCTCTTTAGGCCTACTCCCATCTTGGATCCACTGCA
CCAATCATTGGTGCTACATATGTCTCCCTCAATGTGTGTAATCTTGCTGT
ACGCCATCAGTGAGGTCCGTTCTCTTCTAACTCAACAATTGTGCTGCAAT
GTCATGCACAGTCATGGATGCTGTCATGTCAGATCTGATGGGATCGAGAA
TCTGATGTTGTTGTGAGGCCAGTGAACAGACATTGAGCCTCAGTGAGAAG
TACATTTGTGCTGAGGAATCTTGTGTCACTTTCCAGTCCATTCCATTTTT
TACTATGCCAAAATGCAGTACAAGGAAGACATAGCTACACTCACAAGATG
ATGACGAGACAACAACTACCAATTATCATCACAGATACAACACTGGTAAA
ATCATTGACAACATCACCTTTGGTGTGCATTACCTACTTCCACCCCAAAG
TTATACATACGAAAGGAATTGACGCATCATTATTTGTCAGAGATAGCTTT
CCTACTATGATTTTAATTTTAAGGTACAAAAATGCCAAGAAGAAGGAGAA
GAAGTAATGATGTATGTGTACGACACTCGACCATTGTCAATTCGTCTTCC
CTCCATCATCAACACCCTCCACATCACTTTTATCCGAACTCAGCAACGAA
TTCCAGCGGCGGCCGGATTTCCTTCCCCATGGCCCACATTACGACTCCCC
AATGATGATTGTCACTTCGCATTCTAGGGCGCATTCTAGAGATATCATTC
TTGAAAGGATCTTTCCTTCACATAAGTTACAGCTGTATCACCTGCCTCAC
AATCATCACCCTCTCCACAACATTCCTCCTCCCCACCCTCCCGTCCCAAA
CCTAGTCATACCCTGGAAGTAAcctcctgctccttcctcccctcttccac
gaccacctcgtcctTCGCGAGGCGCCTGCGCCATTCTCCCCATCTTGACA
AAGGTATACAACAAACTCCCCCCCAGTGTAGTGAATATCCCCAACACACC
CATGACCGTCGGCTCATTCCCCCAAATATAAAACGCCATGAGAGATTGCA
CCGCCGCCTTGGCCGTACCGGAAATATTGTGCGAGAGGGGACTCGTGGCC
TTGATTTGCAACACGGTCACAATCCCGATGGAAAAGCCGAAGAATCCCGC
CACGGTCATGGCAGCCCAGAATTCATTGGAGGTGAGTTGTTCCATGGATG
TTTTCAATATGTCTCCCTCGAATGTCAGTACGAGCGGCAAGAACAGGAGG
GAGGCATTGACATTGTTGTAATACGTGAGCTTCCAATGATTGTCGTCCAC
CACCGGCAGGACCTTTTTGGTGAATATGGAATTGAGCGAGACGAAGAGCG
AACTGAGCACACCGCAGACGGTCCCGATGAGACTGAAGTTGAGTTCGCCG
TGGGATCCCATGAGGAAGCCCACGATGACGACGCCGAGACAGAGCAGCGT
TTGGAAGGAGGTGGGGATGCCGAGGAAGAGGCGGGAGAGGAAGACGGTGG
AAGGATATGGACGTTTTCCTCGAAGGTTTCAAGGATCAATAAAGTCGAGA
TAAACAAAGGGCGTCGTCCGGGGATTTCGGTCACGACTCAATCAAATAAA
GGATGGCGTTCGGCGTCGGCTCGCTGGGCGCGTTGGCCGCACAGGCCGCA
GGCCCAGCAGATGAGGCAGGTGATGATGCATTGGTACCATGTGACGAAGA
GGGGGGCGGGCACGGAGATGCCGTCGTTGGACATGAGGATTTTGTTCAGG
TACACCATGGAGATGGACACGACCCAGTAGGTCGCTACCACGGACGCGAT
GTACATGGCGTTGTCGTTCATGGTTGTGGTCTTTTGTGGTTGTTATAATT
GGAACCGATGCAATGGATGGGTTGTATGGTATGGTGTGAAGAAGTAGGAA
TAATacttttcgattagatcagtcaaacacaattacacatttctacatcc
tacgtctctacgaaggaattaaattgccaccaccatttccgccgccaaat
cacctcagcgaacatgaatctccACCGAGAATTTCCACCCCTTCTTTACC
TCATTACACTCGTGATGACACTACACATCGTCCCCTCTTTCGGTTTATTG
TTTCACCTCCGTCCCGTCGAGATCGACAACTCCACCATGACAGCACCATG
GTCGACAACACCACACATCACACATCAAGCCTCTACCCCCTTACTAACAC
ACAAAGCCGCGCCTAGTAATTCCTGCCTCTGGAAACTCTACACACGCGCA
TCGACCATACTGAACCCACGAGGCAAATCCTCACCCCACGCATCCTCCAC
CCAACCAGCTTTACACAAGACAGACCATCATAACCCGGCCTTGTCTTTCT
ATCCCCTCTTCCAGTCTCGCAATCACCATAACTCCCGCCCTCCTCCAAAA
CCGAATATCTCCGCGGAACCTCGCCATCACCATTCAACACCTACACATCC
GAATCTCCTCTCCTCTCTACGCTTCATCATGCCTATCTCTTCCAACGCCA
AAACCGCTGCCCTTCGCACTCGGTCTTCTTCCAAAACACCGACCCCTCTT
CCCGAAAACACCCCATATCCACTGCCAAAAAACACCATCCCTCCTACCCC
TGAATCCACGGGAGCACAACATACGGACCCACCACTCcctatggatactt
cgaactccccacctcctccattctcgcaggaggaatcctccaacatcaac
gacatccttaccggcattaacaatccaagccttcttctcgacgaccctat
catgtccaacgacaaggaaccatctccctcaaactcccctgtcaaaaaga
agtcaaaaccgtcctctcctgataaaaactcgaactctcaaccactatca
tcctctcaaaagaagaaaaccaagaagcgctctaattcctcggctccaac
ctcagtgctcaagccgagcaaatactcaggctcctccaagtcaacgaatg
ataccccaccccctccacctcatgtacacaaacatcgtaatgtcctgatt
gagatctcaattgacttttccaaagaaagcctcacccaattcgacggtga
caatggaaagaaaactgccttcgctatccaacagctccttctaaacttga
agattgctgacaaacaggcggtccttaaccccactgaagaagattcagac
gacccacctctaggtggccattcctccaccccaattcccacaaacatgac
ggccctcagcaactacattaagggccttaatcctcgcaccttccaaacca
acagcagatcctctcaagacacacaagaagccaccccttcctccagacgc
ccagcgctggcatacggagtgatatcaatctcgtgcgacaaggacccaac
tctccttgtcaaccagatctcctacgaatgggctcgattcggaaatcaaa
tgaagattaaggaactacaagctgtggaaaccatcactccttatgctatc
tacttcgtctacgctctcacccaccgccaaacactcatcgacgaacaacg
tgacattctgaagattgcccaacagcgaatgaatgacgatgattacttcc
tccaccatgatctccccttcaattggggctataaacctcttcctctgtgc
agtcttcgcgcaaatgtcccacgtatccccaagcactcagagccggcaaa
catgtctagactcccgtccaatatccagacgtgccgaagggtcctacact
tggaaatagacaaaaaggaccaagaactagtatctcacctggtgaactac
gccaagaagagtggtctctacagccaatggtggggtacacatgcccaccc
aacggagggtgtagactggcaatctcccccaggagacattaagagagccg
caaaatttgctgtcaagaccacaaactacaacgctagtatgactagcatc
gatgtttatgggtttcttgacctcaacgacaccatccaagccaccaaacc
agacggttctatcatcaaaactctcactggacgagaatgtttaactgctc
ttttcaaattccaagactcttctcccttgatcgctgaagcccaccaacaa
gtcccactcggttcggtctccctcgtctatcccaacatccccgaagggga
aaaactaatcacgggtttagccaagcagatcgccgcattttcaacaggac
acctcaccgatcagaaagttgacccctccttcattcaaaacttcctgaaa
accttcgtagacccacaactcatccacgaagcctcgcaatgcgagtggga
ttcagagacccaaactctcctcactccctccgagctcgccgctgattctg
ctaccaatgacctagaagatcaaggatggtggcgcgacgtcttggttcaa
tacgaaaccaagaaaggcactggcaaacgatcatacgctgccccacaagc
cctgtttgatctagatggcacccaatccatcaagaccatgcatgaagcga
acgataacgccagcggagaacattcccaagaatcctccaagcgcgttcgc
atttcacaggagacccagaacaaggagaccaccaggaccgacaactcaga
aagcagtgtcgtattcgacgagggccgcggtagcaagcggtcgggcccca
cgcccacaagtgatgaagtacggatggatctagaaagtgatgactcggac
caaagcattgaggaggtttcctcaactgcgtccacggctagtgctgccgg
tctcgctgacgatctatccggaacatccggatagtcgctagaacggccgg
ctcctcgactacgggagtctcggccaggggtgccgctagtagtccgtcaa
acccctccagcggcaggaggtcccagcgcagggcgcataattttcgttac
aacaccaccactggaagagcagtcaccattctagaacaatccggtgtcac
aagaactctccaacatcgaggcagactcaacctcctttcacactcatcga
cactaaacgctttggaaaaacaggcacttcgtttcaccaaccggacatta
actccgaaccagcaggaccaaaatctcatccaatcagccatatcaaactt
ctctcccactcaggacctcaacgcacccgagagcaatccattccaagatg
atgaagcaatatcaaactttctcgctgacaaccaattcctacttcaacct
atcggcatagcacccgggcctaaaggagaaggcatcactaggctcctcta
cgaaaacctgaatggcatcactccatcgggctccaacaatcacaaactcc
aaaaagtcatgggcatcatcgacgacatggaagtggatgtgctagccttc
aacgagcataaaataaacttcgctcataaagataatcgcagacacggact
tgcaaaactatttaacggaggtgaaaccctcacccgtgccgtcggaggga
atttaaaacatcccattgccaaatcccttggaaaacggatggaaggcggc
acagggatggtggcttacggggaactggctagtcttcttaaccaagacct
ctcaggtatggacaccactggcctcgcaagatggtcatatatgactttac
aggcagagaaggccacgtcacaactatcatcgtggggtacaatccatgta
ggacaacgtcatcccaacaatcaacgtcataccaactccaacgatcgtat
ttcaccctcgtcaggaaagataccttatgtcctcgacgccacttcaaaga
ggaccttctaaacctcctggtgaagtggagagaggaaggtaggcgactca
ttgtctgtctcgacgccaacgaccacgtctatacaggcccactcggtcgt
gctatggtttcacacccgaatcttgacctgagagaggcaaccctcacttc
caccggctctccactcactgctacgcactttcgcgggtcaagacccatcg
acgccatctggacaacccccgatgttgaaatcgcaaatatttgtgccatg
ccgatcggatatggggtaggggaccaccggtcatttatcctggacatcag
cactcgatccattgtgggactacaccctcagccggtcaaacgcccctcag
ccagacggctaaacaccaaaatcccaaactgctccgacacttacatctct
atcctagagaaccagttactccaacaccagatcataccgaaactggacac
actccgtcgacatcccctccccaacacccaactccaggccaagctagact
ccattgaccagaccgtctcccagctaatgctccacgccgagaagtcctgt
cgtaaactcagatcaggccgaatcccattctccccagaagcctccctctg
gataaaacgtaccctatgctaccgctctctcctccgctactgggccggca
agatcagaaacaaaggcaacctcaaacgccaagccctccgttgtcgcatt
gataacccattctccctttccatccagaccctggccgaccgcctgacaga
atgcaaacaacgatgcaagtactttgctaggtacggccaccgacatagac
gggcacacctcacccaccgtctccatgcagcccgggataaccaagacgaa
aacgctgaaagacgaatccttcaaattataaaaggtgagaaagaacgggc
attctggcgccgattgaactgggcactaggtaaacacagaggatgtagtg
tacgtgcgatccaagtggaaaatcaagacggatcgatctccgaatacaac
acccaatccgaagtacaacacatgatTTGGGACAAGATTCACAGGGAGAG
ATATCACCTGGCCGAAGAGGCCCCTATCTGTCAGGGGTACCTTCGAGGAG
AATTTGGATACAACGCGAACACTCCGGCTGGAGACGCTGTACTTAACGGC
ACTTACTCCCCTCCTATGGACACTCACGCTGGAACCCAACTCCTATTCAA
AGCTATTGGCCACCTCCGACAATGCATCCCCCCCAATTCAGTGACACAAA
TCATCACACGCCAGGATTGGCAATACACCTGGAAGCACAAGCAGGAATCA
ACATCTTCCTCCCAATCAGGACTCCACTTTGGTCATTACGTATCCGGGGC
GGACTCCGACATGATTTCAGATGTACATGCTCTCAAGACTTCCATCGCAC
TGCACAATGGCATCGCACTCACCCGTTGGAAATCAGGACTATGTGTAATG
ATCGAGAAATCCCCTGGTGTCAAACTTATCTCCAAACTTCGTGCCATCCT
CCTGATGGAAGCCGACTTCAACGCGGCAAACAAGATAATTTTTGGACAAC
GCATGATGACCAACGTTAGGAGATACCATCTCATGCCCGACGAGATATTT
AGTGAAAAACAAAGAATGGCGGAAGACGGCATCCTTTCAAAAACACTCTT
CTATGATATCTCCCGTCAACTCAAAGCACCAGCTGCCCTTGCTTCAGTAG
ACGCAGCTAATTGCTACGATCGAGTGGCACACGCGGTGGCTTCGCTAGTA
TTCCGAGCAATGGGCGCACAACTCCCAATGACCCTCTCTATGCTAACTGC
GATCCAACAAATGCAATTCTATCTTCGCACTGCATTTGGGGACTCGGACA
ATGCCATCGGCTCACGGATCCACCTAAAAACCCAAGGCTTCATGcaaggt
aacggtgcttctcctgcaggatggacggtagtatcaatagccattctcca
ggcccataaatcagagggacacggtgctagttttcTCTGCCCAGTCAGTG
AAAACGGAAAGACTTGGCTTGCATCCTATACGTAGACGACACGGACCTCC
TCCACATCTGTCAAAACCAAGTAGACACAGTGTACGACGCACACACCGCC
CTCCAGGACAGCATCACTAGTTGGGGTAATCTTCTCATCGCCACCGGTGG
CGCACTCAAACCCCAAAAATGCTTCTTCTACCTCATTGATTATGTCTGGG
ATTCCAATGGGAAATGGAAATACTCCCCTCCTTCGACCACTGAAGCACTT
TGCATATCAGTTCCGCAGccagacggctcacatgctgagattaaacaact
ttctaccatgtccgccagcaccaccttgggagggacactcgcacccagca
acctcaactgccagctagaagcaatgtccgacaaagcactcacctgggcc
aatcaggccaaaacatcaggcctacgccacgcgattttcatatcagtgtg
gaaagaaaattttggcccaaagttaaatacggtttatgctctaacacagc
tcccctccaagacctcatctccgcaatgcaccgcccgtactaccgaatgg
ctcctatcggtggcctcattcgatcagcccgccgagaaatacgcttccta
gacacaggattctatggcttaggtttcccgcactggggaatagaggcgtt
aatcgaggcctacaggaagttttacacgcattatgggacaactacagttg
taggcacccaacttcagatgtccatagaattactgatatgcgaagtcggc
atgtcgtcacaaccattcatcttggactactcacgcttcgggagcctggc
tacggacggcttttgcaagagactctgggaaaaagtcaatcatttccact
tcctcctcctcctcgataacaatctcttcccactaccccgagagcaggac
agatggatcatgaaagccttcgaggacataggatactcactagaagaacg
gtcggtcctgaacacggtacgcctccaccaacacgtgttattcgaatcag
acgtcttcgaggccgatggcaggtcaatcaacgcgcagtacctactccct
cggccactgggtagcaagtggtccaagtaccgattcggcacacaaaagcc
ccccccatccgccttctccctctgggttgatgctctctcacagcttgccc
caggaggcagacgaaaccctaaattaggcaagttcatccatcccctcaca
catactgttggaaccgatatgacgaacaagaagacgtggtcctccaacaa
tctcatcaggggtgggaaatatttcgcagacaagacacatctagacgagc
ccgtacggctccctacacaagcgacggtataaccaacgccatccctactg
gcctcccactctgctccactaaagaatcccaagaagcgggactcattctc
ctctcacacacccctccccacccccaccaacagtccacacacacttccac
gaccttctcttgagttggtcaggggctcagtggtggaatgagcttaaata
ctccgacgatggcacttggctataccacgcagcaagacaaggcaccctga
tctgcgtctctgacggatctttcatcagggaacttcacccagacgtctgc
tccgcagcaatcattatcgaatgttcaagctccttaaaacgtctgtccct
ctccgtcatcgacatttctccatccgccaatgccttccgtggggaactac
ttggcctcctcgctatccatcttatcctacatagtattcatgccacgtcg
tcggaattatcggggtcagcacagatccactcggattgtaccggcgccct
gcgcacagtttcttccctccccccctccggaattcctcccaaatggcgcc
atgctgacatcctcaaagtcctatccctctacggtaatataccaggaatg
acactctcttaccaccacgtcaaagcccaccaagacgatgggatgcaatg
gcaccaactttcccgcgtgtctcagctcaactgcgcctgtgatttggaag
ccaaacgacgaatcttcgaacacattccagcacaacacaggcaatacaga
ctcccccaagaacctatcagtatgatcgtgtaccatatcaaatgcacgtc
agattcagattcagtcatacgactcaatgctcacaaacaagaagccaaga
aattattctaccaagctgaaatactcaacccggcccaatttgatgagtta
gcctgggaagacatccatcacacactccactcactccctaagatgttcca
gctattcgccgggaaacaagtgtttggagtgtccgctgtgttaggaaacc
tctccaagcaaaaagagttcagcagtttaggtaacaagtgtcctagctgt
acgacgtgcaaggagacgactcagcatgttttactttgccgtgaaatagg
gagggtcaaatgtgtcaatctcatgattaaccgcatttcagagtggatgt
tttcggttagaacagtcccagccctcgccgacctcatcactaccttcctc
cacacacgaggcgacgtgccccagaattaccaactccctaccagtaccac
tcacttagtcaatcactccaaaaaattagctggctacatacgatggaagg
gatggtctccaaggaactcctactacttgatcgagatgatgtactagacc
ctcacagcaaaatgtcccactccacttggataagatctctcatacgcaaa
ctactagaagcaacccacggcatatggatttaccgaaacctcgctattca
tcacgacacctccggcttattagcgacccaaggaaaagagcagttgatcc
gagaaatcgaaaatcaaatagaaagaggaggagacggcctggcagaacaa
gataaatggatgctagagatagatctggatagactaaatgtatcatcagg
agagcgagagagctactggttactggccatccaaacagctcgctcccact
tcacccttcagaacgaagcagcagacacaccataaagttacaactttata
tgcccaggaaactcctaccctggaaggagagaatactctcatgcggtcga
gaccgcaacgctttgaatcctagattttaggcgtctaaagactccggcac
ggtttaatatgtctaggtagagataagaagtacctaatttcctaagttgt
tgttgttgtTGGGCGTTGTGGCAGGTTGTGGCGCAATGAGATTCCGGGGG
GAAGTTGACTCTGTTTtcaagactttttctaacagtcttcgatgaattgg
acactgagccatttttctccagGAGGTCTGAgaggctgtccacaggcaga
aaaattatgatcatacttaagacagctaaatacaaaaggagccacaaagc
tctgtcggtcaaccgtcggatggacgaaaatgaggtcacagtgggagtag
aaatatacttacaaccatacatctatcaaaagatctttttaaatgcgctc
gaatggtgttcttcttttgtacattcgttacgtgctttacaagatagtcc
attgaaggtggcggactgaaaatcagggataaattagttctcgtagaaat
ttggtatgtttctacaTAGAGATACTTAAAAACCTCTGATCGTGCCAAGT
TCTTTTCTTTTAaccctccaaccgcaacttatgcaggttttgacataagc
taattatcttatgcaggatcctgcataagttaactaaaaagagctcgttt
tgtcatgttctggtcactttcgtgacattctgatgtgtcagatgaattcc
ttgaaaaaaatggctctagagaccctcatGTCTCTTACCATTGTTCAGca
cattcactttccattgttgtgacattgacaatgcaacgcaacaccatagg
ccacacttcattttccgcgattgcattcatcatcgcatcagtccatcatg
caatctcttccttgtgaattctagatgtttcttgatcttttggaggtttc
gcaggacctcgagagtcacatgcatatctctcagtccacacaacctcagg
cctctcaggatttgctggaggcatttcagctgattgatgttggtggctct
cagcttcgagagcttccagagGTCAATGGAGAGGTTGAtggctctcagct
aacagaggctgatggtctgtctcaccatctgttgctgttgggggaatgtt
gtccaaacacccaccacccaagaagccaaatgtgcttcatgaaggcatca
gggcaacacagtccgcgtcttgttttgcctgaaggcagcccttacaaagt
gatcaatagttaagcctacttaatggcaagattattgctgtcccaagcaa
gggaaactcagaatacaaaattatctgggatacatcatcactccctcata
tgcaaagctacagcgcaccgtatcTTGAAGATGCTGTGCTGAGTActttc
agtcaggaagcctaagacaaaaaggaagttcagcctgaagtcagttgaga
catcacaacaatcaactgtaccagacaacgatgcatctgttgatggacca
acaataatgaacagatgcttgacaaatttgaggaaggctcactactttgt
catgcaaatcacaacacgactaattctactcctcaaagcgaccaacagaa
cgatgaatacgagtccgatgaagaaaggtttggagaagaattcatcaaca
acacagtttttgagcaattgaacaacaatcattgcctgtccggatatgtc
cctggcaaaggatataacccacacagtatggaaggtagtacctatccaga
agaattaacctggacttacgaAGATTTTCCAGAGGACAGCCTGAACCAGG
ACCTTTACCGCTACTGTGGACCTGGTCTGtgcttgagacctgacatttca
actaggtttcgcacagtttcagatgcatgcgctgtgactggaggattcac
ctacaaattcatcaaacgtatcactgctaactcaactgcttacgtgtcca
agaatattcaaggaagtaactttgccaggagtttgtgTTAATACACAGTA
TTTTACACTGTATCTCAACCTGTCCATCTTGGACACATCCCAGAACGTTC
TCACCACACGGAGCCACTCATTCTCACATGAGTTCTCAACACATCATGTT
GATTGTTGTTTAACGTCACATTGTCAATTTACTATACcataagttaacga
tgtaacttttaccatcactcatgctcttcaacatacatcgttaattttaa
aacagaacaagaaatttctacgtaaatctctcccttccttcgcacatcat
gtccacaccggacgatgtcaaggacctcttcggtcacctcacgacctcca
atcccaccatcatcggtcaaccttctgacgatgatgtgaagcgtctccgc
gaaacgctcaccaatcttctccagtccatcaacctcccaggcggctctgg
cagtctcttcggtctcatcgacgacccctccgattacatggccacctatg
gccatgccttcggccctctcctccttgccatgcccgcctacaacccctcc
atcgctaccgacgccaccgacgccgtgcgcatgaaagtggagcgcgaatg
gacggccaccgccacccggcaacgcctcatccgcgccaccgagcacctcg
accgcatcttcctcaccaccgtagttgaggacacctggctccttcccctc
aagatccccaccaccttctacaacaaggtgtcactgcaggacatgctgca
ccatcttgccgcctccaccgcaggtctcgaagcgacggacatcgtctccc
tcctcgttgacatgcagtcctggtgggaagaagatcctcacgtccccgag
tacatcaacaaactcgaggatgcccaaaagaaggccctccgcgcctccct
ccccatcaccaatgaatggctcgttgccacagcctccaagtcccttcttt
ccacagccagcttccccatctaatgcctggtgtgggactccaagcccccg
tccaccaaaacctgggctgcatggaagcaatgggcccgtgaatctcagct
caccgtcgagcgagaacaatgagcatccggtgccagaggagacaccttcg
gctcggcctctgccgccatcgtctttcacatccccgttccctcctcctcc
catgccgcaaacacctttcatgctcctgcgctttcctttgaagctcagtt
cacctccggcacggacgctcttgcccttgctgccaccaacgaaaagacat
ttctcgataacctagtcgcaagcaacaagactctctccgagctcactgcc
aagaaactggcacacatcaagcaacttctctcctcgcgcagcggcgctcc
aactccaacctccaatcagggtgatgccaagcttgtcctccagctccgag
ccgccatcaagggcaaatgggtacccggtggcttttgttccacccacggg
tacggcgtctccgccgaccatgacagtgcctcctgcaagaacaagaagcc
cggtcacgtcgacacggccacccgctcctctccagccggccacggccaca
acaaacacatcaacaagggatgggatgccttcatcaccgcttccgcctcc
aagtgacaatgtgggactgcttgctctgtagtgtctaaatttaaaccctc
cattgatttacaatgcgattttaatttatctacttctctgccttgcctta
gtcccacacccactcccaatgcaccttcacacaccaccactcctccaccc
aacggttgggccctggtcaccaaagggcaccgtactaacccctttccctt
tcctctcccactccacaacacaacaatagcagactccggggccagcgact
tctacctcacacccgcagcccccgtcatcaattacaaccctttggctcca
gtggtcatggtgggcgacgcgtccggcactacacaccgctcctccaccca
cgcagacatccaactccaactgcccagccgagacgccaaaatcatgccat
ctttcaaacacagcctcttaggcattggcaaaatctgtgacagtgactgc
ctggtggtattcgacaaaccaatggcaccactctcttgcaaggatggcga
gaacaagccggcgccaaactgtggcagttctcactcatcccattgcacac
catctccccgccgccaccatcgcaccctccaacagccctcaatgcacatg
acctacccagcgtcagcgcgttggtccactacctacacgctgccgccggc
ttccctgtcaagtccacctggcttgccgccatcaaggctggtaactttgc
cagttggcctgggctcacctacgccaacgcttccaaattttgcccctcca
gcgacgaaaccatccagggcctgcgctccaccaaacccaagactcgccct
gccccttctccgacaacaactcctgcctctctctccaaagaattacacat
ctggtccgaccccatcagcaaactcttcactgacgacatctgacgcttcc
ctgtccgctctcgtagcggcaacccatacatcatgctagcttatcactgc
aactccaatgccatcctcgtcaaacccttccaaacccgcaacgacaggca
ctgcatccctgcatactcccggctcatgtcccggctccaagcgcgtggcc
acactgtcaatcaccaagtcctcgacaatgaggccagcgcggaattcatt
cgcaccatcacacaggattggaaagctacctaccagcttgtacctcccga
cattcaccaacgcaaccttgccgaacgcgccattcaaaccttcaaagcgc
atttcctctccattcttgctggtgtcagcaagtccttccccaactacctc
tgggacaaacttctccctcaaaccgaactcactctcaacctacttcgaca
atcctgcattgcgccctccctatcagcgtgggaatacttcaacaacgcgc
ccttcaactttgacgacactcctcccggcccttgcggatgccccgtcctc
atccacaacaaacccaacaaacgctcctcttgggcattccgcgggcatga
cggctacaacatcggcccagccctctctcactattgctgtttccaggtcg
ttgacgccgacagcaaagccatcgtcatctctgacaccgttgaattttgt
cacacttacttctcacctcccgcactatccttcgaagaccgactcctcca
tgctatcaccttcccctccacggccatcaatgaggccaccaacgactcca
tcaatgcccaactAATTGCAattttcagcaaatggaagctcgactcaaca
cctctcacgctactccctccttccccacccattacggagacatcacccct
atccccgcatgcccgtgcaccagctccccgggaggtgtcccccttacccc
ctacaccagctccaagggcggtccccgccactgctccaagggtgcacaac
cccatgtcgcccccccaagagcgcgccacctcctcttctccacccctccc
tcgtccaactgcgccaccaccaccaccaccccgcgtcatccccgacttcc
ccggtctgggcgaatccatcgccctccgtacccgttctcgcacgctagca
gctatctgggaggccaaagcccatgccaaccttgtcattcttgccaacat
cgcccaggccacgcgctccacagccgccgccaatgccctcattgccgccg
ccattctggatcacaacactagtcagtccttagaataccaccaactcatc
aaacaccccaagtaccaagaaatttggagctcctcctatgccaaagaact
aggccgtctctgccaaggactccaaagctccaaccccaccgcccctccaa
tcgacggcaccaacacttttcacgtcatcaactttgccgacattcctccc
gaccgtctcaaagaagtctgctacagcaaagtagtctgcaaagtccgtcc
cgacaaatctgaccccgatcgaacacgcatcactatcgccggtaaccgca
tctgctacacaggcgatgtcggcaccaaaagggcacctctcgaactggtc
aaactcatgatcaacagtgttctctcccgcaaaggagtgcacttctgcac
cttcgacatagccaacttttatctctgcacccccctcgacagacccgagt
acatcaaaatcaaactctctgaaatcccacaagaattcataactgagtat
aacctcctgcatcacgtccacaacggctgggtctacttcgaaatttgcaa
aggcctctacggcctcccccaatccggcatcctcgcccaaaacctcctcg
ccgatcgtctcacccacaaaggctactaccaatgtgaatgcactcctagc
ctgtggcgccacaagtggcgacccgtcatgttcaccctcattgttgatga
cttcagtgtcaaatatgtcggcaaacaacacgcccttcatctccgtgaca
acatcaaagcacactacgacatcaccaaaaactggcagggatcgctctac
tcaggcatcaacctcgactggaactacaccaaacgcacttgccgtctcac
tatgaatgactacatcgtcaatgtcctcaccaagtacaaccacccaagcc
ccaaaaaaccagtcttatcaccctacaaggccgccactatctcgtttggt
gccaaggtacagtacactgccgaacctgattccattccagcgctcaacaa
agccggcgtcaaacgggtccaaggcattgtcggtgccctcctttactatg
ctcgtgcagtagacaacaaacttcgccatgccctcagcaaaattggcacc
cagcaagccgccgccactgaagccaccaactcacgtatcaatcatcttct
tgattactgtgccacgtaccccaatgatggcatctcctaccgcgccagca
acatgatcttagcagctcactccgatgcagcctacctcaatgtcagctat
tgcatagccgtgctggcacccacatcatgctttccgaagacaccccatct
ccccccttcaatggtccagttctcaccctgtccccgccgcagaggccgaa
cttgcgggcctctacatctgcgccaaagaaatggtccctcttcgcaactc
tcttgttgaaatgggttggcctcagcccaactcacccattcaaaccgata
acactacagcacttggcgtagccaacaaaaccatcatcacgcgcaaaatg
aaatccatggacatgcacctctggtggctacgctgccgtgaatcccaagg
ccagttccgcgacttctggggtcccggaccaaccaactatgcagactatc
cgactaaagcacactcagacatctaccacgaatgcatgcggcccacgcac
gccggatagctgacatccctttttctccactccatcttcgcactccactg
cgtcccccgttctgcaagggtgtgttaatACACAGTATTTTACACTGTAT
CTCAACGTGTCCATCTTGGACACATCCCAGAACGTTCTCATCACACGGAG
CCTCTCATTCTCACATGAGTTCTCAACACATCATGTTGATTGTTGTTTAA
CGTCACATTGTCAATTTACTACACcataaattaacgatgtaacttttacc
atcactcatgctcttcaacagtttgtggcatcctattgcagttgaagaga
tgcaccatttcttgggtatatccaaacaggacaattaccgcattgacttc
tttgttctcgtcaacacgagtcaggggcttaatttcatttatcacattaa
catgtatcagcaaaagaatgctaccaatgcACATATCACTGAAGAAGCAT
GGACCCTCCCAATGACACAGAAAGCAGTCGTAAATGCCATAGTGTTGTCA
GGAGTCTCAACTGACCCTGACAGTATGCGTGAATTGTACATGGATAATTG
CTACTCCGCACCCAAATTGTTTGTCTTGTTACAAGAGAAGTACCAAATTC
TTGCCTGTGGTACTATTAGATCAAATCACAAGGGATGTGATGGTACAATT
ATGAATCTATCCAAGAAAGCAGTGAGGAGTTGTGACTGGTAAAGTATGAT
CCAGTGAATCGTTTATTGTTTGGTCAATGGAACCATAACAAAGTTGTGTC
ATTAATTTCAACTCTTGTTATTTCTGTTACTGTTACTGTATCAAGAAGGG
TTGGAGCACAAAAAGTTGATCTGCCAATTGAAGTATCCCTGAAGCATTAC
ACTACTGATAACTTTATGGGCGGCATTGGCAATGTTGACATAGACAAAAA
ATGGTAGAGGATTTACAAGGAAGGCTTTATTCAAAAAAtggtaccctatg
ggagtagtgggtgtttttgattttatgattgtaaatgggtgagttgcttg
gaatatggcagttaccaataatgatgccggaatgcatcatttcctgctgt
cgaactagaaagcttggttgactctgagcgagccattgatagctttccac
tgccaacacagtgtaaattttgctcacaaagaggaactagctgctttggc
atccaagtcgcatggacatgatcaggttctgttccaagtggattttgaat
gaggaatgtgttgtgtgtgttgtcttgaggagggatttcagtcaattttt
agaaaaaagaaGAGAGTCACAGAGCAAACAAACTTTCTAGAAACATCACC
TGATGCAATCTCCAACCGTCtttgtgtagtgttagaaatttagcggggtg
cagcaacaaacagtgctcaatgcattcacattccatttgtgttgacagca
acaattttatcttcaaacatccactactagttggtctcacctgttttgaa
atagctctttgccccattgcagagggtctgtggaagtcaaattcgaattt
ttgctttgactcttggaatgcaacgaagacagggaagcatcaaattgtgc
attctgccaggaaggaccatccactctactattatatgctgagcaaatat
ggacttgatggaaaTGACTGAACAACGTGAATAATTGAATAGACGTTGGG
GTAATTGGGAAATAAATAAATAATAAAAGAATTGTTTTAATGTTAACCTC
AGCCAATAAACTAAATAGGACTATCAGTTTGTATCTTATGAACATGCTCA
GAGGGAACAACTAAAACAATGGTCTGCCAGTTCTGCAATTGAACCGATAA
TTGTTGTGATAGCGAATGTCCCAACTTGGTACCACAGAGATGTAttctac
tgcaaagcaaactcagccgtaacgtcagctaacaattttatcttagatga
cttcactcgcttcttccatcttgtcatacaatagaagaagacttcattcc
aagatgcatcactgtcacagataattgttgcattggtatgcgccttgcca
acaaaactaaatgtccaaccaaaaacattggacttgttgatgaacttgcg
tacatgcaaaatgggataagatttattttcaaaagacacacaaaccttga
ctttcatgccatcttcaaaatccagtgcacatacatttccttcaggtggc
acaccctcaaacaactcattgttaggacacaggatatcaaattttggaca
cagaggacatgacaggacatgagaggacatggagtgtttacttcatggaa
gggtccgctttttgatactttcaggtgaactataccgagagtggccgctg
ttgcctgcatgttactttcatttaagtgcaatccataaagctgcagtaca
aaatacttaagataccttggcatgtacctagataatgctaggtaatgtgg
gcagatatgggactcaacactgatgtatgtccccatgttcacaaaaatcc
catgtccaggagaaattaaggacataggacagcctcaaggacacgtcaag
gacatcaggacatCAAGGACAACGTCCAGGACATGTCCAAGGACAATTCC
AAGAGGGACAAAACGTCAGGACACGTCCAGGACATGTGAaactagggcta
taactgcattacttagtagttaaaaactgttaaccagtggcataccaaaa
gtgtacagttgattgacccaaagtgtaaaggaggatgacagaaagtgtac
cggagggttatctgagggtgcgggagggtaactgaaggtgtacaggaggg
ttactggagtgaacaggagggttacagggtctcgtgggcactgtgggact
acagtatagtgtaacattgggtggagtaggcgcaagctatctctactagt
atgataacatatccaacaacattattactcctaggcccatcccttaatcc
tcccaaagaatgagccttaacgtccacaaagtgccaaatttcagccccac
acttaaaaatgCTACTAGGGGGGGCAACAGCAAATTTTTTATGTAGAGCT
ATTTCTTTATGTCCAAAAGCCTCAAAATCACCCTGACTCGGACTTTGATT
TGGGTAGGAGTACAGATCAAATTTCCCCAGAGAGTGGTATGGGCACTCAC
AAAATTGTCGATCAATTGAATTGATCTGAAACAGCCCTCCCCATTTTCGA
ACATAAAGTTCTCCCCAAGTGAACATTCTACAAAGGAACCAGGACTTTGT
TGGCATCGGGCAACATTAGATAATGCCAACAAAGTGGTAGTTTCCTTGAT
GGGTGAGCACATCATCAGAAAAAGCTGCATCAATGAAATGTGATTACATC
AACAGGCGTGGTTGAGCAACACAGCCCCTCTAATGGAAGGGGAGACAGGT
CCACAGCGTGTGGAACCCCGCGACGGAGGAGAGCGATCGTCCCCTAACGC
CCTGGCATTTATGCAAGCGAGATAATGGTAAGAATGTTGTTATTGGAGTT
GATTTAATTGAGCAAACGGACTAATTATATTCATGAATTTGTTGTCTTCC
ACAGAACAACAACACGGAACGACAGCGTGCTGATAAAACAGCGGAAGAAG
AACAAATACAAAAGGGAGATGATAATAATGGTGGAGCTGAGGTTAGGTTC
CAAtattattataattattattctatattaCACATTTGCAAGTGTTCTAA
TCTCTTTCATCTTTAATAGGAACCTACCTCCCCTACGGATGTGAGGAGGG
ATAACTTATCATAAATGGACACGCGCCCCAAGAAGAAGAAGAGACGTTCG
AAGTACGCGAGGAATCCCCGGTCAAAGCAGAACCAAAAGAGTGGAGTGTC
ATATGAGCGCCACGCTGACGAAAATGCAGGCGGAGCTGTTACCCTGGAAT
CGTCTCAATCTGAGGCCATTCTCCATCGGATGAAGACTAAAGGCCAAGCT
AGCAAGGTCTCCAAGGCATCGCTTATTTCAGCTCTGGAGAAAAGCCATGG
CGAGAGTATCTCCCATCGCGAAGAGGCCGAGGCTGCTGCAAGGGCACTTC
AGTCTGTTGAGGAAAGGAATCGTCGGCTTCATCAGAAGAACCAGGACTTA
GCAGACAGTGTGAGGAGTGCTAGGGTAGAGGTGAGGGAACACAAGTCTGC
CAGGAAGAGGTCAGATGTACTGGCGAAGGATATGCAAGAACAACTGGAAC
TGATGAGGGATTCGTTCGACGAGGAGCTGGAGAAGGGGGGGGTCGCGGTA
GGGCGGAGGAGAAAGGTGAGGAACCGTGTTCGTCGCTGCTGCTTTTCGTT
CGCCCATTCGTTGTTGTCGCGATCGTCGCCTTGGGCGTCGTTTTTGCTCT
AAAAGTTACGTCTGACAAAGCGTCGAAACTCGTTTTTCGCCGGCCGCGGG
CTTCGCCCGCAGTTCGACGCCGGACCACGCTCGCTGCCGTCAGCGAGACC
ACGTGGGCTGCCCACCCAGCTCAACCACCGGTGTATCCCAGGGCTCATCC
GCCCGGACCCCATCTTTGTGTATTTATCTCACATTTTGTCTCCTTTCTGC
GTTTCAGGATCTGAGGCAGAAGTATAAGTTGGAGCTTGGTCGGAAACACG
ATAAGGACTTGAACCGCTTGCACAGAAATTATCACCAAGAGAGGGATGAC
ATCTGTTCAGCCCATAGGCAGGAGTTAAAATAAAAAAAAAAAAAGGGGGA
GACATGGCATTTTCAGTATTTTTATTACAGAAAACAATAGCAACTGCTGA
CTAGAACATCACTTCAGTTACTCTCAAAGAAAGCAGAGCGCAATGCCAAC
CAAGCTGAAATTCTATCAAGCCAAGTCCACCAGGTGCAGCTCAATCACAA
TGCAGCCATGGACTCTCTCAAAATCCAACACAGGGAGGCAATGACTTCAC
TGAAGCAGAGACATGCTGAGGCCATTGAGGGCAAGAATGCTCTGCTGAAA
GAGTAACTTACGACAACATGAGGGATATGAGAAGATGTTCACCGAGCTGC
TCAATGAGATGAGGAGAAGCATCAGCAGGCGACAGATGCAGAAACTAAAC
Aagaaggcagctgaggcaaatgccacttacctacagcacaaggttatgta
cgatgccttaaaggatgaggtacgggatcagcagtcaactagtatagtac
tgagacagcatcttgaggagtatgaagagacaattgagtacttatatgaT
AAGATCGACAACATGCAATCTGACTTTGACTCTGTTATAAGTTATGTGGA
CTTGTACTATGAGAAAGAGATATCTGCACGGAAGCCATTGTACGTCAGCA
AACACCAGGTACCGAACAGAAACTGTAAAGGTATGAAGTCTTTTCATATA
CTCTTATTATGAAACAACATCTACACTATTTTTAATTACACAGGCACACA
TAGCCAGTGGCTACCGCATGTGACAAGCTTATACTTGAAATGCTCTCAAA
CAGGACACCTCCTACCTGTATCCAGGCTAACATCTACGCTGTAGCCAAGA
CCCTGTTCCCAGATATCGATGTGGTCAAGGAGTTGCCAAGCCTGAAACAC
ATTAAGAATTTGCGAACCACCCTCTGGCTTGTGACCAAAACCCTTGCTGC
GTACCAGATTGAAAAGCAATGCAGTGCTTGAAGCAGCTACATAATGATGG
AACAAGCCGTTCGTCAAACGAGCCTTATCAATATGGTCATTAGCTTCTTG
ACCCAAGACAACGAGCTAAAGACAATCTGTCTCAATGGAGCCATCATTGC
CGCGATGGTACAACGGAAAAGTGTGCCAGGGCCATCCTGTCATCATTCGA
TGAAGGATCTGAGTTGTTGAAACGTTGGCGTGCAGAGACTGTTGACATGT
TTCCAAACCAGCCAGAGCTTATTGCAAATCTTCCACAACCATCTAGTTTG
GATGTCACAAGGATGCTAGGTGGCATGATTAGCCACGATAACTGCAATCC
TGCACGCTGTCAAGGCAATCGGGTTGAACAGATCATCTCGGAGACAGCAG
CGGGAATGGGGATACCAGAGAGAGATCGAAGTGCTCTTCCAGGGATCTTG
CCACAACCATCTACGCAACACATGGATGGATCACATAGAAAGCATACATG
GCAGGAAAACTGGAAAGAGCACTTAAAGCATGATCTTGAAATGATCCCAT
CCAATTTGAGAGTGGCTTGTCGATTGAGTGAATTACTCATTCAAGTGGAT
AAAGAGTACAACTTCTCTGCAAATTATCCGAAAGGGCATGGTGATGCGTT
TAATGACTATTTGATAACGTATCACCCTGGGAGGGGCTTCCTTCCAACTA
TTCGTGTGTGTGCAGAGGTAGTCGACAGGACTCAGCGTTGAAGGAGCTTC
CGTGTATGATGCCCTTGAATAAATGCTTGCATTTACTGATCATTGCCTTG
ACTCGGAGAGAGAATATTCTCCAACGTTGTCTCTATATGGCGTTGGGTTC
AATGGAGGTTATTGCTCAACTCCGTGTAGCGTCGATCATGTTTCTTGCTG
TGGTTGTTCCGATTCCGCTGGCTTGCAGGAAATACTCACAAGCTAGCGCA
TCGGGTGGGGGAGAGGTCGATGGGTCGTGCCATCGACCTCTTGCATTCTG
CTTTATAAAAGTTAGAGAAGAGCCGCAGCTCATACTCGACTATGAATTCA
TAATGACAATTTTGAGCCCCTATACGAACAACTACCCGAGTTTGCTGATT
ATATGGATTATTATAAGGCAATGTCATTGGATCCATGAaaacctctgatc
gtgtattggtaattgacgaggcaatgcatgaattgttctggccaaccaag
aaacgcaattcggaacaactcagtattgctataccttggctactggaatt
gccacaacgctgctgacagaattggaggatactacaaaagcaacttttga
gtacttgtcagctgctggcggaaaatatagccaagctgttattgatgcag
cgaggaaatggctactttgggtatgagggccaataatgacccgtctgaag
gaacatttgccaccttcactgacatcctttgtggtgccggtcgaattaat
ctgtccagtgcaagtgccattgggcagatgcgctataacaaagatatggt
tcggtgtcatgagcaatttgttactggtaggagagcaaagtcagcgcctg
aaaagatcaaattaggtactttccatctactgccagtggagttgcaggat
tcgctgctgtcaatgtgcaagaagggttctcatcgtgctcgtaaggagtt
tgacgatgcccttcaacgccagagacagcggaagcggaaaaggccaaact
tattgcagaggaaaaattggaaaaggcagaagagaaacacattgatgcat
gctattactttcaacaattcaattctcctagatgctggagtactattccc
aaagctcaaaatgaatacaagaaattgacaacaaagaaagataaacttta
ttacgttaaagaacagataaagattcgtcatctggggctgggttgggaaa
aggctcatcacccttggtccagtaaaggatgcaactacgagcctgatgag
cttttgctcacactttggaactgttatacctctgcaatggacagaaccaa
tcccaactcagcctcctattcaactcccaacacgaaagaatgatagcatc
agtcttggtaccaaatcagcggctttgctggagttggaagagaaacgaag
aaattgcagagagtgtgcgcagtaaagctatgaaaaagaaggaaggtaga
gaagaggatggtgttggtgatcaactcatggaaatgcaggagtccagctg
gccagttgataaaatattgaagggggttcaaaatagatatgtgttttcat
tgtgtagatgggactttgcagtggtatcgcggcgttgtacagtccgttgt
acgtgataaatcaaaacaaaaaatacaattgaagtgatgattctttggga
tgaggagcaaattgatgaggggcaattaaatcctacaaaacaaatactga
ccaaaaattgtataatccatcggttcatgtgaatggttgctggagagagg
acttgacacacctgattttggagtaagcaaaattttatcgcaaatttcct
tttactcaaaatttatttttgaaggtacatttttcaataattattgtgtg
ctatcactttactgacttggttggtgttgtaaaagtatctatactgatgt
gaaaatgactataaaggacaaaaaagcggcaaaaattggccaaaaaccgc
attttcggcacaaaacgacaaaaagtacctttcggttgaaattttttcaa
attttgggaattgtctaattagacctatatctatgtcccataacattttt
atagaaatcggagaaaaattatttttggtccattttgCCATTTCCTAATG
CTACATCAGACCATCCacaccaacaccaacaccaacaccaacaccaacac
TTGGTtttttcatgcacaccaacaacactattgcaatgtaatgacaataa
aaggaagttagttggaatttaaatgaaagataattaaaagcacaaagaag
cacttacacttgcaggcagaagtgagcgggaggccaaactcagtctatgg
gctgagttgtggcctttaagatgaaaggaaattaaatagtttattgaaaa
ttagctttagtcaaaacaattgtaaacaaggtcgagttcataagaactca
ccttgaaaatataaccgtcactgccaattgttattggctagacatcagga
gtgggcaggatgtcaattacagtctgtgggctaagtttggtcgttcccat
ggttggcctgaaaatatcaaattaaaaattagatgtagtcaaaataattg
taatatggggtgagttcgtataaggagtaacctagaaaattgacccgctg
ctgccaattcttgttggctacttgtggtgccaggtgggataccaaactca
ggttgtgggctgagttttgccattctcttgtaggcctgtacataattaat
tgaaaaaaatgatttttgctgagttcaataattcggaaatttgcaatttc
ataagaactcgcctggaaaattgacccacagttgccaatggttgttggct
agacagcggtgccaggtgagattccaaactcagtctgtgggatgagtttt
tgccgttctcatgttaggcttgtaagtatttagttgaaaaatattgatgt
gtgctgagtctaataattaaaaaagggtgagttcataagaactcaccttg
aaaattgacctgctgctgccaaatgttgttggctagattgcggtgctaga
cagaatgccaaactgaatcagtaggctgagtttcagcagttcttgtgatg
ggatggcagggtatcaaggtaatttaaaattggagatgaagtgttgctgc
tggtgcaagcacctgtgcttttggtatggtatggtatggtatggtatggt
atggtatggtatggtatggtatggtaccataccataccataccatacagt
aggtatataagtagtatttttgagatgtgtaattcttgcgtttgattttt
ttggtgcggtcacttttaaaagtacctatacataactattatgatgctat
aatcatgacgttaagaataattatgtgtctagccagtgagtgacacactt
gtgggataggacttctcaacatttgtatttaagtcctatatcgcagtgtt
taaaaatggcagaacatatgaaaaccaactgattcaaaagtagaaataag
accaatgagctgtcaacaaaaatttcaaaaacCAAGCCTTTAGTTGCCAC
CAAAACTAGACCCAACAGGTGATCTTCCTAGTGGTtcacagacaacacat
gggacgtcacgtggtggttgtaactgatgactctgagggttgccatctgg
ttgtaactgatgactctgggagttgtcaccgagtcggaactgacaactct
gctggtagtcactccgttgtaattgaccactctgcaggttgtcacaaagt
cttcagttacgatctaatgactcaagtgtcatcacttgagtcatgattcg
tcactttcattgtcctagttgtcacaatctcctctgtttgggttgcgcaa
gttgtcagaatttaatgagtcgtcactttgctgaaattttctcgccaaaa
tgtgcaaatttttacgggtCTTGTtgagcttatccacatgcgaagtggat
gatttttaatgtaaataatggtaaaatgatttttgtctctaaactaagtt
acaatatccctccacattggaggcaatttaggatatctcttttcatatat
tcatgtatgtatgtctagatgatgctgaaccgttaggccagacgaaacca
ctagaaaagggcatgttttcatataaagtcccagggttccatgtaactgg
ccccttATGCTGAATATGATTGTTACTAATGTTACCAACAAGAGCAAACT
TTAAGCTTTGAAAGACATGATTAATCGTTGCTCCTCATGTATAGTGTAGT
ATCCCTGTTGTGTACCCAACTATAAACTTTCCAGCTAAATGTGGAATGTC
CATGAGAATGAGACTGTTATTTGATATGGTGTTAGTGGGGATCTAATACG
AGTTTCAGCCAAAATAATTCCAGATATGTCTAACAGGCAAGCATTGCTTT
GATGTAGTGACTCTTAATAGAAATACACACAAGATTTGCCTTTATTGGTA
TATAGGGGCGGTAccagtcagaaattaaaatgaatcattatcactatatt
gattcatcaacaggaggatgtacctattcctacatatttttgtaacaatt
ctacaatgagtaagcgaaacgatatatgtcaattacttttttgggtgcac
atagcataaaaattggtattacgtaagaagatggtcaaaaaataactgac
atattgttctacacaaaacatactagattctatgagggactataatgaat
cattgtggctgcaaacagtgttgaggagatctaacacgacaacatcttcc
tagtgaatcaggcttctgggaactggacatacactgcatcgaaaggtact
caagggatttgcagtgacgcatgtgtgccagatgcataataggcgatcac
aagaagtgatcaacattttaatgattcattttaatttatgactggTACTC
CCATAGGAAAAAAACATTACATCATTACCAGTGAACAAGGAATACAATGG
TTAACAATGAAGAGACAATCTACACCATCCCTTCCAGTGTATTCTAAAAT
CAAACAGCCATAACAAGGCATATCTTCCAGTATCTGATTCTAGTCATTAT
CAACCTTCTGTGGGTGAAAAAGTTGGCCATACTGTTGGCGAAATAGTTGG
CTCTTCAAATTTatcaaagaagagctcatgttggccgcaagtattgccca
ctgattgcatggcaacaatatcaccttgactatcaatcagaaacaaagtg
gcgtctgacaggcggcacaaacagccattgggatctgttgaagatctaca
ccagcggttaagaactatcacattttcaattgggacctcatttcccaaat
ccaccttccaccaaacaagactgccactagttgcaatatttgtgtgcgaa
aaggtattgttgtttccatcaactgcaagagttgagtcatagttctttaa
tgtagaggattggctagaagacttccctgcagcaacattcatctcagacg
agtacacttgcaattcaaatatgttgatattcattccagttccaagctca
atcttgacAGTTGATGCTAGGAAAGTTTTTTTGTATTTCTTGTTGCATGT
TCATTATAAGTACAAAGACAGGTTTATCAGACGAAAATGGGTGGCATATA
ATAAAAAGTGAGCCAAAAAGAATGATAGCAGTACTAACCTCAAAGCGATA
GCACCCTGCATTCCCATATCCATCAGTTGCCCTAATTGCACCTAAACCAT
CAAATTTAACGGTTGCGAAGGCAGCAGGAATGTAGTCAGTCACATTAATA
GCACCAGGGACTCGCCTACTAAAATCACAATAGCAATACATGCCATCTTC
TCCCCGATAGACCTCAACACCAACAAGATCAGGATGAGGATTCTGAGAAC
ACCAGTTAAGGCAATAACTGTCTGATGTCCTATTAGGATTGGGGATATAG
TCACCTTCAACAGCAGAATAATATTGACCAGTCTTGTCAAGACAAAAGCC
TTGTCCCACAAATGAAAAATCTTGAACCAAAGAGCTTGTGGGACTGAGCG
ACGTAGTTGGAGAGTAGCTCGGTGACATTGTAGGAGCTCTTGTgggcact
acaaagtcatcaaagaagagctcttgcttgtcacaagtatcacccactga
ttgtgtggcaacaattacgcctttgctgtcaatcaaaagcagtgtggcaa
atgacaagcggcacaaacagccttttggatctgctgaagatctacaccac
ctgttcatcactgtcactgattcaatgggaagctcttcccctaaatcaac
ctgccaccaaacaggactaccactagatgctacatcagtatgtgaaaagg
tgttcacgtcaccatcaactgcaagacttgcactaaaactctgcaaagtt
gatgattggcttgatgactttccagtagcaacattactgcccgaagaaaa
gactttcacttcaaacatgttgatattcatcccagttccaagctcaatct
taactGCTGATGCAACAAGAGGGGAACAATCAGTGATGTAGTTTATTGTT
GCAAGGGATCCACCAAAAGGAAGATCAGCAGCCTTTCTGACAATTGCATT
CCTAATCTGAGAAGTGTTCCATGTTGGATTGGCAGAACGAATTGCTGCAG
CAATACCAGCAACATCTGAAACAGGAAACCAAGAGCGTAAAGAACATGAA
AAAGTTGTGTGTGTTTGGACACTTTCAGTCAATATGCTAAGGGAAAGAAT
TTTCGTCAAACAGAAATGAGTACGTACGTGGGCTGGCCATGCTTGTCCCA
CTCAAGGTTTCAACTGCAGAGGGAGAAGTTCCATATGATGATATGATGTC
AGATCCTGGTGCATACACATCAACACAAGGTCCCTGATTGCTGAACCAGG
AGAGAGTATCTGATATTGTGGTTGAACCAACAGTGATTGCCAATGGCTCC
GAAGCAGGAGAGGAGTAGCATGCATCAGAGCTGTCATTACCTGCAGCCAC
AACCATGACAACGCCTCCATTCACTGCAGCAGCAACTGCATTATTTACAG
CAGCACTTTTGCTACCCCCAAGGCTCATGTTGGCAACACAGAGAGCTGAT
CCAGGAACACGGCATTTGGCTAAAACATGGTCGATTCCAGCAATTATACC
AGACCATGGTCCCTCTCCGTTTGCACTCAGAACTTTGACGGCACACAATT
GACAGTTTGCAGAGACACCATACTGCGCACCACAAGTTGTGCCAGCAACA
TGAGTCCTGGTAGGGGAGAAATAAGTATGAGTGAATCCTTCCTTCTTACT
CAATTCAAATTACGTTGCCGTTTCAACGGGCATCACAGGATACCATTACA
ACTTACCCATGACCATGTCCATCGGTCAAGGCAGTCTCGCCAGGTATTGC
AGAGAAGTGACAATCTTCAACGCCAATCACACCATCAGCAAACTCCACAT
GGTCACCCCGCACACCTGTATCTAAAATAAACACTCTGACACCCGTGGCA
TCTTGTTTGGTAGCAATACCATCAAGAGGAAGGGTGCACTGATCGATTCG
GTCAAGCCCCCAGGATGCCACAGTATCTGCTGCAGTTGTTTGGAGTGGTC
GAGATGATAGATCGGGTGACTTGAGACGACTGGCAAGGGCAAGGGCTTTG
TCATCAACTGATGGTTTATAGGCATATGCCATTTGATCTTCTTCGACATC
CATCACGGAAGAATCAATGCTAAGAGCAGTAAATGCTGCCTGGTCCTGAG
CCTGGGACGTTGGAAATGTCAATGAGCAGCCCTTAAAGACTTGGTCATAC
ACGTGACCTACAAATCCCCCGTTCGAGGTTGCCAAAGCGGTGCATCGCTC
GGCAGGGCTGACTGCGTCGTCAGCAAAGGTCACAATGTAAGTCTTTTTGG
TAGTGGTGTCATCGTCCCGGTATCGATGCTGCTCTGGAGCGTCATGAAAA
ACTGTGGCGGTGGAAGCGGCAATGAGAATGGATAAGAGGGACACCAGCTT
TGACATAAGGCTGGAGGTAATGATCATTTTGGCTAGACACTTGTAAAAAC
GACCTTGTGTTGGGGTGATATCAGTCTACTCGTATTGTTAAGTTTGTGGC
TTTTCGGACGAAGGATGACAAAAGTTTGTGGCTTTTCGGACGAAGGATGA
CAAACTTTCCAGAGTGGCCCCGTTTGGGAAGGTCGGCGGTAGTACCATGT
CAAGCAGGAATACAAAGTGGTACAAATGCGATCACGATTAAACTCGTGAT
CAAAAATTAGGCACAGGAACACCAGAGAAGTGTTCTCAAAGTATTCCCAT
GATGACACACTTCGAGGACCTCAAGGGCGAGAAGGTTACAATAATGCGTC
TATGTAATAATCGAAACGACTGCTCAAACGCCATCAGTTTTACTTTGTGT
GGGACGTACTCGCATCGAAGGGCTTCGTTTGAGTTGCATAAATTATTTTC
TTCGGACGTTCTAAACCCGCGTCACCACCACGTCGCAATCTCTTCCTGTG
CGTCACCACCACGTCCCATTTTCAAAGTGATCGAGGTCATCCTAGTCATT
TCTGGTCACTTTTTAATGGAGCATTAATTTTTTTGGCGCGAGTTCGAGTG
GTCTCTTCTTGAAATCGTAAACACACCAAGAGAAAAGTTCACTCCCCACT
TTGTGCACATAATATGTCCCAGCCCAGCGTGGGCACAACTGTAAAAATCG
CTGCCCATTCAGCAAAAAGAAAGTGGGCGCAACGGTTCGGAACAGTTCCA
TTCGCCACCTCCTTCCAGCACACTTCTTGCTCCCTTGTCTGCTGCAGAAG
ATAACATGATGAATTATTGCCTTCATCACTTTGCGTTCCGTCCCATGACG
AGCCTCACAACGACCTTCGCCAAATCAAAGGCCTGTACCGCTTTCCTGGT
CAATGGCGTCACAATGAAAGCAATTCATCCAAGGCGGCCGTCGCTCAGAT
CCTTCGTCGAGTCACGATCCTATTCGACACACGACTCATGCACCGTCGGC
AAACGACGACTCCACAATTCTGCCGCCGTCACGGACTCCCCCATTACGCA
CGGTCGTCGTCGCCTCCGCGCCGTCGTGGTGGGCTCCGGTCCCTCTGGAT
TTTACACGGCAAAGTATTTGACGTCATCCGTGAACAAGCGCATCGCTGCC
GACAGAGAAACGGCCACTtcctcgtcgtcatcatcaacatcgtcgtcgtc
gtGGCCCTTTTCCGGCATCGACATTGACATCCTCGAACGACTGCCCACGC
CCTACGGCCTGGTTCGCTACGGAGTGGCACCGGATCATCCCGAGGTGAAA
AACGTTGAAAACGATTTCGCCGCAGTTCCCGGAAATACCCACTCTCGTGC
CCACGGCGGCGGCACCGTGTCTTACTTTGGCAACGTGGACGTGGGACGCC
ACGTCTCGCTGTCGACCCTGTCGGCCTTGTACGATGTCGTGGTGTTGGCG
TACGGATGTCAATCGGACCGGGGGTTGACGATTCCAGGCCTTGATTTGCG
GGGAGTGTTGACGGCACGGCAGTTTGTCAATTGGTACAATGGTCATCCGG
AGTTTGGATATGTGGCGGACATTGTTCGAGAGGCACTTTGGGATCGGGAT
GGCAACAATGCTGGTGATGTGGATGATGCGGACAATGGTGCCATTTCCAA
GGCGAAAGCGGTGGTTATTGGAAATGGCAACGTGGCGCTGGATTGTGCGC
GGATATTGGCCAAGGGACGTCGGGGGTTGAAGGATACCGATGTCCCCTCC
AGTGTTTTGGATGTTTTGGGGGACGGTGTGGAGAAGGTTGTGGTGGTGGG
GCGACGGGGACATGTTCAGGGAGCGTTTACCATCAAGGTCGGTATTGGAG
CAGCATCGCAGAATTTTCCAACAATACCTCGTTTGTAGACATTTTGTCAG
AAGTTTTCATACCCCATTCTGACATTGGAAACATTCCTTCTCTTTGGTGA
CACATCATATGGCAGGAATTACGAGAACTCACCAAACTCCAGAAAGAAGG
ATACGACGTCTCCTTTCGAGTGCGACAGGAGGAATTGGATATGGGAATGA
CGGAAGCGTCCTTGCAAGAACTTCAATTGGCATCGGGACGACCCAAGATG
AGGATTGATGCTTTGCTTCGAGAAGCTGCTGCTACTACAGAAGAAGAAGG
AGAAGGAGATCATGGTATGTACTGTTGAATGCTTTTGATGATATGAAGAA
TACATTGGTGTGTTTTTGTTCCAACAATCATCACACTTCACCATCACAGA
GGCACCCACAAAAACAATTGAACTTCGATTGCTCATGAACCCAATACGAA
TTGAATCCAACAATAATAGAAACAATCCACGAGTACATCACGTAATCTTT
GAACGAACCCAACTCCAAGGCGAACCGGGAAAACAATTATCCGTGGGGAC
GGGACAATACGAAAAAATATCTGCCGACTTGGTCATTCTCAGTGTAGGAT
ACAAGGGTTCGCCCTTGGAAGGAATGAACGAGAATATGTTTGACAGTCAA
AGGGGTATTGTTGTCAACAACCAAGGAAAAGTATGCGGTGACAACAATCT
CTTTGTGGTGGGATGGATCAAACGCAGTCCTACGGGTATTATTGGATCCA
ATATTATGGATGCCAAGGAAACAGTGGCTTCCATCATGAAATATATTGAC
AGCAATCCACAAAATCTACTCGCTCTTCACGAGGACTCAGATGATGATTT
ATCCAAGGGAAGTAGGGGGTTGATCCGGCATCTGGAGGCAAACAATGTCA
AATATGTCACGTGGGATCAATTTTTACAAATTGACCAAGCCGAGCGGGAT
CGGGATAGATTGCGGAATGATGTGCAACCAAGAGAGAAATTTTTGAGTGT
AGATGAAATGCTAGCCTGTTTACAATCAACATGTTGAGGATAGGAGGAGT
TGGCCAGCTATTCTGCAACACGGAGGTGATTTCAAGTGGCAAAGGTTAAG
GATCAGGATGGCTTTCACAGAGAGTTTGACTTGAGGTGATCCTTTCTTTT
TCATAAATAATGGTTGTCTCATGCCAGAAATGCTTCTGCTGTAGTGAGGG
AGAGAGAGGAGTCAACAAGCATTATGAGCAAGGGTAATACTCTTCTTCCC
GGCATACTATCCATAAAATTGCAGAGGTTTGGGAAATGCAGCTATTGTTG
TTATTCATACAGGATATAAACATGGTATGAATtgtattgttgtataaaaa
ttgaggtagatataccctagttacccaataaggtaccTGTCCAaatttcg
aaagcacgtgaaaatggctattgtaggttcaaaatccaagaatatcatga
agtcttgggtggccatttcctcccccatttttatctatttaccatggggg
aatgttacgagctctgcgatcgccgcgagccccacagccatcgcacaagc
ttggctgccattgcccaagctcaacaaccatcaagcaagcttggccgcca
tcgcccaagctcaacaaccatcaaacgagctcggctgccatcgcacgagc
tcaataaccatccaacgggatcgacagccatcgcatgagctcgacaatcc
catgagctcgacagccatcgcatgagcttgacagccactgtacacgctcg
acagtcatcgcacgagcttgatcgtgatcaacagagcttgggagtgatca
acagagctcgaGAGTTGGAccataggccactacaatttgtgacataaata
caaaaaagtaattcctcagctcatgacctgccctttgctggcgttgatcc
tgatcaggtgctgtctgagcagcgtggcaattctcttttgtttttttatg
aaacaatgtggtagtctgcattcagaaagaCAATGacataaaatagtcta
atggtcctcaacttacatggataaaatccatagttgattagcttaatcct
aataaaactgtaaacaaggctctaaatagcaccagtagagcaacctccac
tacaattgaaataTgctcccaaaagacaagagcgacccatcaccgagcga
tccagatgagctcaaacacatttgtgaacactgtcgtcaataacagcatt
tgtcaacaaataatctaatatgcatttaatggaaatgttagaagcattta
agtgttattactgttttatttcttcactcttgtgtaactgcatgtaccca
tactttctagttggatgaccaagtcacatttactagtgcaaagaatgtgg
agaaggctatatgtgcactacagctacgtgtgcatcaaagagccaacaca
caccatgcaaataaagccgtgttgccactgtaatggtattaccctacatc
atctGAGATATGATTCCCCATAACATTTCTACACAACAGCATGATATTGC
TTGTGCCTTGATTCGCATGCAACTATGAATCAAGCACAATATAAATCTGA
ATCACAACGACCAAAGTGTATACTCTTGGTGTGTAGTTAGAGTAAAATAT
TGCATTGATGCTTCATGCATAGTAAATGCAACAGCATTGAAAATTCAATG
ATTACATCCATCGATCCAGTTTACATTACTTTGGATCGCATTATCTTCAA
CACGATGTCTTTGCAGTGGGTTCATTTCTTTATGAGAGACATACTTCATT
CAATAGTTCAATTTGCAATTCCTTTATTGAACAACATAGGACTTAAAGAA
ATTGGTTGGTCAATACCCACAAAGTGGAGACAGACTCACAACCTAGCATT
TATATAAAAAAAGAATCAGCAAGAAACATCTGAATTTAGCTTCGTTCTTG
TTAAGATCAATTCCTTCCCTTCAAGGCTTGCTTGTGATGGTCGCATCTAG
AAAAGTAGCACACCTTCAAATCTATATTGGTCAGATGTTTCAGAACTTAA
CTGTCGGATTAGATGCCAACCAGTTCAATCAAGGATCACTGAATTATTTG
ACAAAACTATCCTGTAGTTGATTGCCCTAACAAGTCTGAGCACCATTTTG
TCCCATATTTATGTTTGGTGATGGAACATTATTATGGTTTGAAGTATCTA
ACAATTTCAATGCTGCATTCTTTGCTAATAACTGACCTAATGCTCCCAGT
GCATCATCAGTAAGACCACATCATAGAAGATGAGTTTACATGAATTCACA
CCTGCAGCTCAAAATTTTGTTACTTAGATCAAAGCATTAAGCATACAAGT
GTGCTTGACTATAAATGCTCATGAGCTTTTACATCAAGTTCGTGCTCACA
CACACACACAAAAAAAAAAAAAAAACACCTTTGAGAGGGGGGAAAAATTT
TTTTTGTAGACTCTCTCTTAAAAACACCCACCCACACACCAGAAAGAGGT
TCCTCCCCTTTTTTTagaagagagaaaagaggagagaggagagaATAAAA
AGACCCAAAAAACCCCCCCCCCCTTCCTGGGGGGGGGGGTTTTTGGGAAT
TTTTTTGGACACCTGCCTGTCCGTAACACACTCTTTCGCATAGCATTCTT
CATCATTTTGACCCCTAGGTGGTCTTTATTCTTGATTTCCACTAGCAAGA
AGTCGCTTAACGTTTTTTACTATTCATGAATGAAACAGCAATTTCTTTGA
TCAAAAATACTACACTGATGATCCTTGTGGTGATTTACTTGCATACTTTT
TGACTCAGGCAATGTTTCTTTTTTAGTTTTAGGTCTTATTTACCCAGACA
ACTGTTATTCTGCTTTATAATGACAAGATGATATTTTATATAAATTATGG
AACTGACAACACCATGACAATAATATTCAGTCACATAATTATCATTGCAC
TGAAGCAATATTTTCATTTTGCATTCAATAATTTGCTTCAATTTTTGGTA
GACGATTACTTGGAGTATTGATAATACTCTTATTTAAAGCACCAATCCCC
CACTGCAATATAATGTGTCCTTTTCTATATCCTGAGTGTTCAACATGGCA
CTATGTTCAGTGATCAAAGGGTTCTTTGTGTCCTGTTGTTGTAACAGCCT
CCCATCCAACAGAACATGACAAAATGTGTAGCTGCAGTGAGGTTGGTGGC
AATTCAATACAAACACACTGTAACTGTTAATAAGTGAAATGTATGGCAAG
AGTGGTATCAAAGTCAGAAGATGAATGGAAAGAGGAGCTGATGTGGAAGG
TAGGCACAAGGATGGACCTGTTGCACATGGTGGAAAGGTCTGGGTGATAG
TGTCAGTGATCATATCATGTAAAGGATTCATTTTGTGAAAATGATAGCCA
ATTGCGTCACATAGTACCGCTAATTTGTTGAACTTAGATTGGCCTGAGTT
GCCATCTGAGAAGAAAAGTGAGGTCATCAACTGTGTAACAAGATTTCTTG
GAAAAAATGTAATCACTCACAGAATTCACAAAACCTCACAATGACTCTGT
GAAGATGAATTTAAAAATGACTGTGTACAATGGACTTTCATCTAAAAATG
ACTGTGTACAAAGGACTTTCATAGATGTCAGAAATTTTTATACTTTATCT
GCATCTTGTCAGCCCTATAACCTTTAACATGTCCAAATTACAGATAAGGC
TGGTCCAATCAAGGTTTTGTAAATTTGTAAATTCTGCCCTTCTTTTGTTT
GTATTTAGTCTACAAAATGATGTGTCAGATATCCATTGGAGAGAAACTGA
TGCTTGTCTGCTATTCTATCCATAATTTGCTCTATTACAGATAGAATGAT
AGACTCCACGTCTGCAATGCAGTTTATTTTGTTGGTATCAATACCAACAA
AAAATCTGATGATGTTTGGAATGGTCAAAAGTTCTCTTAAATCTGCCCAG
AACAATGATGCTCATTTAACATGCATCCACATTAAGCATTACTGCACATG
GTACTGAGGTTTATTTGGCTGACATAGTGATGACCTGAGAGAAGAGGACC
ACTATCAATATGAGATGACCTTACTGGAATTCAATAGCTCAAAAGAGAAG
ACATAAAACACAATTTGCTCAGGTAGAAAATATTGATCTTGTAAGGGGAT
TTGCGCAAGACCTGATGAGACGAGGTGTTAGGAAAGTTCAACTCTTCAGA
ATCAATAGTGATCTGACTATTGTTGTGTATCTGAGATTGCATGAGGTTAT
TGAACAAAATACCAAACAAGTTGATCACCACTCACTAGCAAATTCAACAA
AAAAGTTATTGTGTACACTTAGCTAAGCCCTTATAGTTGTTGTCATCAAC
TAACAGAACTGCACACTAGTCAAGAAGGGCTGCAGTCTGTGGTTGCATCA
ACTCTTGAGAAAATACTCTCCACATGTGGTTGAAAATTCAAACACTGCTA
TTGAGCGTCATTTGTTACAAGGGTTCCTGCGAGGTGTGCACACGGCCCTT
GCGACATCCTTCATGGGAAGGTGAGAGGTACTAATCTCAGTAATTGCTTC
TGAACAGTGGAATTCGAGGGAAAGAATGATGGTAGTCCATAAAAAGATCC
TGTCAAATATTTGGACGAACTATATCAAGAGGTACAATTTTTTGCCAGAT
agacttggccaaactggtcttttagattccttgtgcaccatggtctgcac
atcaatcatgacacgcccacttttttgacagtcacagttgagacactccc
tataaatgtctagtgacagtgacagttgatttacatctgctatgtcatct
catgatggtcatgtacagtttactactgacacactttttcgtttctttag
aaaatttcaatttcaataggagttatctctcgttctacaatgtcaacaat
cgtccactgtggttttgaagaccatctcgcctacccatagtttgcaaata
ataatacacttttggggtcaagtttgtttatgcaaaacttaggcttatta
gtttataagaggctcttgcttacattgaatatccaactttcatgcaagca
gtttgttcctagacatctcacatcattgtagctgtaagtctcttgtgtct
ctcttgtccccacaaaaaatgatgatcaaacacatgggcttttcccacca
gagcacggtttagcaggccagccaactgttcaaaaaATCCCCTACAATAG
AATATCAAAGCAGAAAATGAAGAAATAACCAATGACTTTAATAGAGGTGC
TTCAATAGAGTTTCAAAAAATGAGAGTATCAATCTCTGTCACTATTTTGA
TCACCTTACCATCAGATGATACCTCAGAATTATAGTTATATGTTGAACGT
GAATGTTTTCAACAAAAGCAAACTTTAAGCAGTGCAATACAGGATTTAAG
GGGTTGCTCCCCATGTATGATGTAGTACCCTTGTCATGTATCCAACTATA
AACTTTCCAGCTAGAAGTGGTGATGTCCATGAGAACGAGACTGTTGTTTA
TTATAGTGATAGTGGGGATTTAATGTGAATTTCAGCCAAAATGATTCCAG
ATGTAAAATTTAGACATACTGCATGTCAAATGAAGGGTAAAACAGTTTTG
TTGCATCCCACATTGTAACACTTGACAGAAGGATTACCACAATAATGACA
GGGTTTGTCATCAGAGAGATGAAAATAGCAACAATCTTGACAAACATGTT
CTTAAAAGCAGATGTGATGTTTGCTGCCATCAAAACTGCTTGTATAGtat
aagacaggcaacttcgccaaaaattggccaactattgacaatgtaacaac
cttatctaccattatcgatgggattaaaaaatgaatattaataattgatt
aaaacaattgacagaattgatttgtgtcaatgaaaaagtcaaaagaatat
agaaggtcattctatcaacttttctttcctttttaatcgacatgttgact
gggtgagtcaacactattgatggttgatattgaccaactatcaaccatat
tatagcccatcataggtagtatatatcaactatcaatgctcacttgatga
cagttggtcaatagctgtggttgacatgccgagaacaataaaaacataag
ttgataggatcaactcatgttgaccaaaaagttgaaagaaggtcaacata
tcaactttagctgtcaacatactatcaactactattgacaagaaaacaaa
ctatggaccagatatcgaccaactatcaaccaatccaaaaggcaagttgc
ctggcttgcAGATGCAGAGCAAGACTGCAAACAATATCAACAAAGTTACA
ATTTGTTTCTGAAAAGTGGCTTTACAACCAAAACACAGTCAGGTGAATGG
GACCAATTTGCCCTACATTCATCCAAATTGATAATACCTCACTTTAATGG
GACATGAATGCTTCCACAGTACATTCCGAAAAGCCCAGAAGTCAAAAGTG
TGCATTCCAGGCAAGCATATACTTTGTCCTTTTGGTGTTGAGGTGCATGT
TGGGAAAGCAAATTAATTAATACACATCAATAGTGGTATGTTGGCCTTCA
ACTGAATGCCCAATTCTGTGGGAATCTATACCCAGAAAGTTTTAAACAGA
AACAGATTAAGGAAAAACGGTTCAAGGAGACTGAGAAAGAAAAGAGAGTG
ATGAACAAAAGATTGATGAAGTCACCATAAAGTATGGAATATAATCACAC
aaaaagagtaagaaaaacactaaaaggaaagtgaaacagaaatagaaaaa
TACAGTTGCCCAAGAAATTGAAGGTATTTGAAGCTAGCACATCACCAATT
ATGATCATGCAATCTGTGTTGCAGTGTGATACATTCATTTCACCCATTGA
ACTTTATCTTTAGAAATCTGATAATAACCTTGTTTGTTCAGTATCCTACT
CCATCTAAATTCACCATTCTCAGAAATTTGATAGCATTTTTTGTTTGCAG
CAATTGACATTTTTTTCAATAGATAGATTTTGGCTCTTGTCAGACATATT
TTTTCTCCAATGGCTCAAATGTATCAGTCTAATTACAGATTTTCCATTCA
TTGATGATTGTGAGCATGTGCACAGCCTCATTTGAATTAAAGGTCATCAA
GTCATGTTCCAGATTTAGTTCCAGAGAAAGTCTTATAAGAAAAAGTCATA
ATTGCTGCAAAAATATTGATCAGCTATTTTTTGGGACTCTTCCCATAATC
ATCAAATGTAGCATAATGATGCAAAATGGCAATTGTGAGCAAGTTGATGA
GAGAATCGTCAGAATACTTTGAGGGTCATAGACATTGCTCTGTCAATACA
AAATATCATTCCACTGCACCACTCAAGCCTTTGCCTGCTACTCTGACATG
TACATATGTGCTACCTGCAAAAATGCTGACTTATTAGCATCTTGCTTGCA
ACAAGAAATTCTTCTTGTCCAGAGGTTGATTGAGGGCTATTTTTCAATCA
GAGTGACTAGGAAGACATTTTGAGACATCAGTAGTACAGCAGTTGATGGG
TAGGGGCAGCACATAGTATAAAGCAAAAATCAACAGCAGATTAAATACTT
AGGGATGTTACTATACTCGACGTAATGTGTTGACCCTCTGAGAATTTCTA
ATTTATTTGGTCTGCTTCATCATGAGATAAAAGTTTGATCTGTTTCTTTT
CATGAACTTTGCTTGTGGTTTGGATATGGTACTGTTGAAGAGCTTTTAAA
GAGTACCGTTGTCATGATCATTTCTGAAATGGATGTGACCACCTTGCCAG
GGTAATTAATCTTGCCCCACCTGAACATTGTTTGATTTGGTTCTGATTGT
CAGGTCTGATCATGCATATAAATGGCATGAACATGATATCTGTTTTCTGT
TTTTGGTCTTCAAGATCATAGCTCATAAATGAGTCAGATTGTGTTGTAGA
TTTCTTGATGCACCCATCAACTTAATTTCCTAGCTTTCCAAATTCAATGG
TGGATATAAGATTCCAATCCTTCTTATATTTGGGAACTCCATAGGAGTTG
ACAATAGTTGGACAATCTCTCTGTATCTTCCATTACTACAAGCAAGAATC
TGATTTTCTCAATTTTCTAGTTCCTTGATAATTTTCACAAACTACCATTC
TTGAGCAACCTTATTTTAGTTTCTTCTTTGTAGTTGATCCATTTAATTAT
TGTTTCTCACATGATGCTGGTTGACTTGTTTGCTTTGAAGCTACTGTCAT
TGTATGGCCCATATAGTGGCTTCCTTTTGAATATAGTTTTACGTTACATA
TTCAAAGATCTTGTTTTTGCTGCTTTTTGATCATGCTTTGCTAGTGCTGC
AGTACTAGTTCATTCCTTGTTGTTGACACCCATTACCTTCATAGTTTGCT
TCTTTCTTGGGCTGTTTGCCATACCAATGCTGTTTTTATTCATGTTGCAC
ATGGCATCCGAGCTGTTGCTGGAGCTGCTGCTTGCATGCTTTGGGTTTGG
TTTTTGTTTGAGTGTTTGCATTGCATTCATTTTTGAGTTGCAGTTGATTG
AACCCTCAAAAGTTGGTCATCACATTTTCAGAGGCAGTGTTGAACTGCAC
ATCATGTTGAGGTTGCTTACATTAATGTCATCCCATCCTTTTCTAAACTG
TTGCTGTGCTTTCTCACAGTTTGTGAGTACCTGTATGATTTATTGAAATG
GATGGGATTGGtgggccgtttgttttttgttgattagatgtggcaattgt
gtactcttaagtattcttttgaagcataaaagctcaatccattgagtaaa
tggtatgtccacatgcctcacttgttgtggatttataattcacatcccat
ggggactagcagcaaatgctgtaatctaaagggcttttgatgtgtgccta
ttctgaagctgttggtgtCCCCTTTGGTTGCCTATTATGGGTGCAGTGGG
AGCCTGTCCTATAGGTTCCTGGGGAGGTGTTCTGCTGTGCCTGCTAGCTT
ACTGAGGACCTGTCATTTTAAGTTTTTGGTAACCCTTTTTGTATGATGTC
TGTGACATCCTGGATGTGCCATTTCTATTTCAAATTTGCATGTTTCCCTG
CTGTGATTTTGCATGTTGCTGAGAGTGCATTGTTGAGTAAATGCTTTTGG
GGGGGAGTGTCATACATTGTAGCATTGTTACAATATGTCAGAGATTTCAT
CATTTCGTTATCCTTTTTCTCTTTTCATGGGCTTGCCAAGAATTTTATTG
CTATCAGTTTTGACCATGCTCATGATCTACCAGCTGTCTCACTGCAAGCA
TCTGGGAACAGTCCATTTTCATCAGATGAAATGGTTTCTCTTGTGTCATC
TATGAACCCTCATCATTGATGTATTGCTCATTTGCCTCATCATTGATGTA
TTGCTCATTTGGAACAGTGTCCCCTTCTTGCTTAGTGGACCTCACACTCT
GATGTGTTTTCTTCATGATGTTTTGAGCAACTTCAGTTTCTATTTAGCAT
TTTGCTACTTTTTTCTGTCAGCACAAAGTTCTTACACTGATTACCTTGAT
CATTGTTGACTGAACTGGGCATCTGTAGGTGACATGCATCCATTTGATTA
TTTGTTTTGTTATGAAAGATTGCAGTGCTGCTCTTGCTTTCTTGGATGAG
TTTGTTGGCTGTCATTGTCCCATTTATTGAATGACCCCATTCCCATGTTG
TTTCAGATTCTGGCACTGTGACTCCTTCTTTTGTGACAATAAATATTGTA
CCATCCTCTACTGTTTTGTCAACCTCGTGAGTGACAATGGAAAACCTTGG
AATGTGTCTACTGTGTTGTCTTCTTTCAATAGTCACTTGAATGGCAAATT
AGTGACATATTTTGCTTTGCTTGTGCTACCATTTATGTCATTGATATTTT
TGTTCAATTGTTGGAGAGTGGGCAGCATCTAAGGTATTGGTCGTTTTTGC
AGAGGCAATGTATATTGGTGCCAGCATCATTGGTGATTCTTGTGTTGGTT
TTATGGTTGGAGATCATTGTATGGTGCACTTGGGGAAAACATGACATGTT
ATGTGTGGAGTTGAGGTCGCTGAGGGCTTGATAAAGAGTGGTTGCAAAGT
TGGCAAGCTTTCCTTGCTGGACAAGTGAAATGCTGTTTATGGGGTTATTG
TTGGGTTTCATCAATTCCAATGCTTTGTTACTGAAGTTTGCTTGGGAATT
TTTGGTTCGTTAATTCTCTGCTTGGGCAATGCAACTGTTGAGGAAGGCTG
ATTCTTGCTGTTGAAGGCAATACAAAGTTTTCTTGAGTTGCAGGCACAGG
ACTCATTTCTTTATGCTTGCATCGGTGCTTAGGTATACTTGTGAGGTTCT
GTTGTAGTGGCTTCAATAATAGTTGGGCTGTAATATTGGTGCTATGTGAT
TAAAATACCTGAATTGTGTTCAAACCAAAGTAGCCATTGTAAGGTGTTTT
GTTATTGTCCTCGACCCTGTTGTGaacttgtgccttaggatgtgcatgat
ttccaattcttggcaagtataatatgagtggtatcatttatatttcttgt
ttcaaaatcactttgcatctggagtttttaggtgTCCATTTTATCTGTGC
TGCTATAGCTCACAGTACTTCCACTCACTTTGATTTCTACTGAAATCAAG
AATGAGATTTATTGTGACTAATAGTTGTGGGGCAGCATTGGTGGAGGTGT
GGCAATCAGCTATAATGATAGGTGCTATAGTGGAGGGTATATCCATCAAT
TCTTTGGTAGTTGTTGCCTTCTGGTGTTCAAAGTAATATGTTTGCCACAT
CCACTGCCTGCTTTGTGATGGCTTTGGTGGCTCCTTCTTTTGTTGCAATG
ATGTCTACTTTATGTGTCAGGATCTATCTATCTGATTCTTCTCATGCATA
AGATTGTGAAGTGATTGCAGGATTTCAATTACGCCTGAGTCCTTGGAAGG
TTATCCTGAGTTGCGAGCAGCCTCTTTTAGTGCTTGCACTATAGTGAGAA
TATCTCTCATTTTAATGCTGTTTAGTATGTCTGGATTTCAATCGCTTTTG
CCTAATGAGAGCCTTTAAGAACATTCCAAGGGTATGATGAACATCTTTGA
CCAATAGCGTTATGCCATTGCCATTGTGGTAAGATTGTCCTGTCTTATTT
TTTGGAACAGTTCACTTTGCAATATGTCTGGTCATGGTATCACTGGTGGT
GCTTTTCTGTTAAAATTTAATTTATATTACTAAGGGATAGGTGATGACAC
ATTACCATGTTCATTCATAGTCCATCTGTTACAGTAATTCTCAGTTGATA
TAAGTATTCTTTCACTCTATTGTGCATGGTTTACTGTTGCCCTGTACAAT
GTTTGGTGCTTACTTCTCAGTCTGTGCAGCTAAGTTGACTGATGTGTAAT
TGGGGCTGACTTTCCACCCCCAAACATACACTTACTTTTACGGCATAGAA
TTCTAGAAAGTCTACTGTACACCATGCTCTTTCCCTGTTAATGATACACC
ATTATTACTCCAAGTAGGTGCAAAATGTCAGCATAGCAACATAGTATTGT
TACACATGAGCTCAAAACAGAAAGCCGTGATACTAGCACATCAAAATCAT
TGAATCATTGAAGAGCCACAACAGCAGTACCATACGCTGCCAGCAACACT
AGTTTTTTGGATGCCATCTTCAACGATTTGGCACCACCTTTGTGTCATCT
AATCCGCTGAAGGATAGGCCACCATCATACCCCACAGGCTCCTAGAAGCT
TGTGAAGGTGGAGGTTAGGATGGGATGGTACGGTATGGTCCCGCACTATC
CCATGAGAAAATATTTTGGTAGAAGACACACCAACTGTATTGTATCAAAA
AAAACCATGTCCAGAACCTGACGGATACACACGTTCTGAGGATATTTCGG
CGATTTAACTCATTCCTAAATTAAAAAAGTACCGAACCGTTTGGCGATAT
TCCATTTCTTGGTCTTACACGTGGTTTGAACGCTCTTGAGAAGGTTAGTG
CAAAATCCAATCCATCTGGGCACCACATCATTTTAGATAAGATATCCTTC
TGCATGAAAATATTTTGTATTTTGTGTGTGTGTGTGTCGGTGTCGCCCGC
ATCCAGAGATACCCTGACACATTTTGATAGGGCAGAAATCCGATCTCAGG
TTCATCTGTCTGAGTTCTGGCTGAGTTAATCTCCCGGATGAATTACATTA
CAATCCATTCCCACAACTCAGAAGCCAACAAAAATGAAGTTAGCATCTCT
CCAACTTCTTCTAACCCCAGCTTCCATCGTCTTGTGTGCTGTTTCTCCGG
ATGAAAAAGTTTGGGAACCCCCACGCTTAGACTATCGCGATCTTGTCTCG
GCCACTGGACATGACTCCCTTGTCAACGATGCGGAGAGGACGATTCATGA
CGCCCTTCTCACCGGAAATGGGATCCTGTCCATCACGAAGGCCATCCCTC
GGTCTGAGAAAGCGGACTTGTACGATGCTATGATCCACTGCGCTATGTCT
CCGGAGACGGCGAAAGAAATCATTTACCCTGATGGCACCAAACGAGTTAC
CTGGGCAGCGTCTTCCTCTGGTAGTGTGAACAAGTGCGAGGAGTTATCCA
AGGTTGCCGACCCCGTGCGCAAGCAAGTTGGAGAGGTCATGAGTCATTTA
GCCTTACTGATTGAAGCTAGCTTAACCAAGATGGGTCGAGCACCTTTCTT
TCCTGCTGCTTCCACTGGAGCGGGCCTAGAAGGGTACAGCCTGCATGAAT
TGTTCAGCAGAGGAGAGCAACTGGATCACTTTCACGTTTACTCGAACGCC
GAAACTTCCTACTCAAATAAGGCAGAACTTAAGACAATTGACTGGCATAC
CGATTACGGTTTCGCTTTAGCCTTCCTTCCTGGCCATATCTTGAGTCAAG
ATAGTGCTTCTGCTCAAAAGTACACTCCAAGTAAAGGATTCTTCATCCAA
CTACCTGATGGATCTGCACAAGAGGTCACATTCACTGAAGAAGATGATGT
TGTCATTATGCTGGGTGACGGTGTAGCTCACATCAAGAACGCCATCGAGG
ATCATCAAGATTTTAACCTTCGTGCCGTTCCGCACGCTTTTGTCATGCCT
GACAGCCAAGATGCTCTCAGAATGTGGTATGGTCGCATGATGCTCTTTCC
TCTGGATGCAATCCATTCAACTCTTCACCAGACATTTGGGGCTATCCAAA
AGTCATTGAACGCGGATCCATCCTATCATCTGAGCTCCAAACAAGAAGGC
CTAACTGGATATCCTCTTGGATGTTCCTCTCCACAGGCACTATCTCCTCG
TCTTCTTGCGGATGAAACAATGGACTGCGAAAGTGATCAGTTCATGTGCT
GGCACACTTGTTTCAACAACACCGAGGAATTATCCCCAGAAGGGTGTGCA
TCTAAAAATCTTGAATTGGCTTGTGTTAACACTGTGAATGGCACACTATG
GGATGGTATTAATCATTGCTCTGCTTGTGAACCTACCTGTTTTTCTGCCG
CTGAAGGAGCTCGTACTGACGGAGTTGCTGAAAGTGCTGCAAATGTGACG
AACGAAGTTGCTGAAAGTGCTGCAAATGCGACGAACGCCCCAAGTATTAC
TCCCGAAGCTGATGAAGTAACATCTCCTACTAGTTCAGAGACCGCAGAGA
CCACATCGACAACGATGCCCACCTCTAGCAGTGCTGGGACTTGCAATGGG
CAACAGTCCTTTGCTGTGGTCATCGCCATTTCAATGTTACTTCTTGTGGT
TTAGAGCATTCCAAGTGTGGATTTCAGTGAATTTCGTATGCGCCCATTTC
TTACTGTGCCAACAACTTAGTGTCTGTGTAGTAAACTAGGATTTAGATGT
CACGTTTTTACATTGGCTGTAAATCAACTTACCTCTCACAGAAATTTTGC
GTAGTAGACAGAAGCTGTTCACAGGTAAAATTGACTAAACAATAGAATTC
CATCAATTGATAAACTATGATGGCGATCCAACACTTGAGCCATAGAAATG
GTTTGAGTGGAGACTCTGAGGGGATTAAGATGTCTAGAGATGCCATGTAG
ACACGACGTTTCATTTCTTGTAGGAGACATGACCACAATGTTAGTTTAGT
AGTAAGACAGCAACATCTACATGGAGTATCCCAAGTGAGGACAGGACACT
TCCGACCTTTTGGGGCAAGAGACCGAACACACAATCTGATTTATTTCATG
TTTGGATACTAAAATCTTTTCATCACAGATTTTTTGGACTTAATTTATGT
GTAGGTGCTCCCAATTCATAACGGCATCAAAAGGCCATGTGCACGCACCG
GACCCCCATTCTTTTCCCTCGCTACTAATTATGTCTGATATGGTGTTTGT
TTTCTAGGTGGATTTTGGCTCTGGTCTCCCACTCTTAAGCTAATGGGCAG
ATTTTTTTCTGACTTGATCTGTGATCTAGGGGGGATCAAAGCCAAATGAG
CTTTAACCTGTGTTAGTTTTTGGTACCACACACGTTTCTTTTCTTGCCAT
GGTTCCTAATATGTTGGGTGATATGTGGACCAAGGAGGAAGGCGGCGTTA
ACCATCGCCACCATTtaagcaccaccacaggctaatttcactcaaatttg
tgtttttggtatgtaagatgtaaactcaacccaataaatcaagacatagc
atcatcttgttctcaaaaaaaacactcataagtattgctcctgtcactcc
aaatggttaccaagaagctatgatgttgcttgaaccatcaacatatatcc
acactctagttcacatggtggaagggtggatagcatgggaggtgaaatag
catgaagggtacaaaaatgcaatctcggcagtaacagATGGGATAAAGAA
TCAAAATTGCAATGTCCAGCTGCTCTAACTTTTTACGTTAGCTTAAAGAT
TTGGTGGTTCATAGATCACTATGTATGTGACTGAATCACATCGTACTGCT
CATGATGGTACCCTCAACCCTCTAATGCCCTCTGTTGCTCATGTAAACAA
TGGGTTCAACCAACAATCCTTCCAAAGGACTCTAGCTACAAAGTTTGATG
TTGCATCAGCATTTCGCAAAGTCAAGAGTATGATCTCCTGTTGACAATAT
TGAGTTGGCCTCCTGTTTTGGTTGTTTAAGGAGCATTTCTCTTTGATAGA
AGAAGGTTAAAGGTACTATGTGGCAATGATTTGTGCCAATTAGCGTGAGA
AAGCTGTGGATTGCTACAAGGGACAGTTTCATTGTCATGGTGGTGTCTCA
TCTATGCCAAACCTATCTCTTACATTATCTTATGTCCATTGCTAATCACG
ACGTCATGAAACTGGGTATGTTAGCTGATGATCTTATGGACAATGGGGAG
ATTTAAATGACTAAATCAATAGTCTTGTCATTTGTGGAGTGACAATGTAA
ATAAGAAGTTAAGTGTGGTGGACAAGGGAACAGTGTTTCAATTTTATTCA
CCAACAAACCAAATGATGATCGACCTGATAAGAAACTAAACAATAGAACA
CTTCTTGGTGTTAAAAAATCAAAGCTCTTTGGACTTTGGAGTGTCTTTTG
ATTTTGATCCAATGTGTACAATGAATAATGGCAGTGTTTAAAAGTAGAGA
AAGAAGGCAAGTGCAGGGTTGATCAATTGTGTCACATTACAAATTGTTGC
TTTGGACCCTTCCTAACTGTCAGTATAAAGCATGTATGTTGCTTATGTTA
CACAGTTCACTTGATTATATTGTGTctgaaatgtacccaaacactgcaaa
caaaaacaccggtgacctcccgggacactcaagtgtacatggaggttact
ggagcgttgcttccggtaacctcctggtacacttctgtaatgctcgggtg
caataattttctggacggttacagagtctaccggtgggttaccagaaatt
tgagacctaaagccgctttctgatttagttttacataggataggaattgg
taatattttacagaaaaacagacttcgaatcgatatcaatctaattagtg
gctataactgcatcatttgtagttaaaaaaaattttaccggtgacatacc
ggaagtgtaccggtgagttaccggaagtgtacgggagggtaaccggaagg
ttacgggaaggttgcccgagcataccggagggctaccggaagtatacagg
agagctaccggagcatacaggagggctaccaggtcttatactgttggact
acagtaatagcagagtatgtgcaatttatctcaactaataaaattaaacg
tactacatcaccatattttaggggcctgcccaacacatcgcccaccaaaa
tgacacacatgcaaaaatttcagccccaagctaaaaacgatgctgttgac
catacaccaaggtagaagaaaattgattatttaattgaaactaagccgaa
atcaaaacaattgtaaaataatttgatttcatcatatctcaccttaaata
tttacatgctgctgccaattgttgtcggctacaaggtggtgcaaggcggg
atgtcaaactcagtctttggactgagtttcagctgttcccatgcctggcc
tgaaataaaataattgaaaattagatgcaatcaaaacaagtgtaaaaata
attgtgttcatcatagctcacctctcttaatataccagcccctgccaatt
gttgttggcaacatggaggtgcaaagcaaaatcccaaactcagtctgtgg
actaagtttggcaattttgccagtaggcctaaatgaaaaaaattgacgtg
tggtgagtataataCTTCAAAAAAccctgtacactctgacattttgagag
tgtaccggaaggctacagtgtttttcgtttgcagtgAAGTTGTCACAAAC
TAATTTGACTAAGCTTGAGTTTATCCAGAACAAAGCAGTCCTAACTGTTG
TTGGAGTGGCTTAATTAGCAAAGATCCTAGATTTGAACCTGGTAGCATAT
GTGACTGTACTTACTGCTTGTTATGAGTCAGCAACAGACAATTAAGTTGA
AAAATATTATAGACACACTTATGACAACGTCTTTTCACCCTAGCGCATGA
AGACCCACCCGATTGGCTAACATGAAAATACAGCAACATAAGGAAGACAA
CATACTACAGCATGCGGGTATACATCGTGATCAAAATCCTGATACCTTCT
ATTGTTAGTCACGGCTCATCTAACAATAGCACCACTTCTGATTTTTTAAC
AAATACACTGAAATTGAAAACCCCAATTTCATTATTGAGATGATGGCCAC
ACCTTGCCTTTACTTCAGAGGTTACTCCTTATAAAATGATTAGTTCCAGT
TAAGGAGTAGCAAAGAAATCTACTTAACGTCCTGAATGAGAACCCCAGTT
GAGACAAGGCTTGCAACATAACTGCCTTTTCATTATACATTTTGGATGTA
TTGTATAGTGTGTTAGAAGCTTTGGTGCCTCTGTATGTGTTGCTTACTAT
CTTGTTTCTTATTTCAAACCCCCTACAAATCAACTGCAGTCTCTCTtttc
tgttttagaatagtggaagttcaagtagtaatcaaatctagacttatttc
tccgaaatagtcttacttatagtgtgatttcatagaaTTGATTGAACTTC
CAAGAACATTTGTGAAGGAATTCTTTGTCACTTCTCTGTCATGGATGTTT
GTGAACTGGGGCGGATagcccaaaataggattgggttaaataaattgcca
cttttctaattatttataaatgtaaaataggtatccacaatcgcttcacc
aatttcattctcagatactaagtcatcacattgactttacactagtcttt
ctactacatctagaggctcctaaaacttcacagtcatatcaatttaagag
gaaaatagatcctaccaaaatttattttttacaagcagaactcgatttcc
ttctctcggttaggaacaagcaattagcaattgatggcaatggattgaag
tgatttagattgataacaactgattgctaatgattgcaagttattGCACT
GGATTACAGGTGAATGAATAGGATTAAAATGGACTAAAATTGATTTTAAC
TGGTGTCAGTTGATTGCAAAGGATCAGAAGGCTTCTCTCAATTAGGTGTT
TTGTTACCAGACACCTATCATACAATCTATGTTCAGTGTGTCAGGAATGT
GTTTTGTTCATACCCATTCACATCATGGAATACTATGATGATGATTCCAC
CTTCTATTGTAATGTATGTATGGTATAAAACTGACAACGTAAGGTCAAGC
GGTCTGCTGGTATATGCTAGTGTGACGTGGTACAATACCATTCATCTTAA
AAATGTGACAAATTTGCAAGAGAATTTTTTTACCCATTTACACAACAATG
CCTATACACTTTTCAAACTCAACAACCtgattgatgcgaacaacagtgaa
tggtagagaatgcaagagattgcaagttactgcaagtgatatcaagtggt
ggtaaatgaacacacagtgaaagtaagtgaatgcatgtgaataaaattgc
actagTCACTCTCGTTATTGTTTCAGTACAATTCGGTGGTGTATCTTGAA
GTGTAGCTACTTATTATTGCACCACAAGTTACTGGCAAATCCTTAGAAGA
ATAAAGCACAGAGACAATTGCCAGCATGAAGCCATGAGAAGAAATCATAT
ATTGTTGTATCATTACATCATGTTCAAAATGAAAGTGTTCCTTATTGGTG
AGTTTGGCGGAGGAATGACATTTTATTTGGTACACTAACTAAGATTTGAA
AGAACATTAATTGTCAaggtgatctgagcatgggttttgttcatcattct
tttgtggagtcataagtcatgaaaattgccccatataattcattttgttg
gtgctgttttgacaggtcaaaaatctttgggacacatttttggtcactgt
gaaagtcagaggggagcctggtgcgatgtctcctattgtcatactgtaaa
atatagttgtgattctttgtacaaaagggggacaactgagaattcatttt
cttgtactgggttattgttcattatgtgttgcttggtacatgtcccaaga
atatttcgaaggcaattggttgaaagtattgtggtagatcttcccaacag
gtggcaaaggactagagagccacccaaagtttgaaacacataatttaaat
tttatgattgtcacagtggatgaaggaaaatgatatgggtttccctgaca
gtgttgtacttgcatctgtgttcagtacatttttggattaggcattgcaa
ctttcccatttgttattacagtgtctaaaaagtataatgcttgctaagaa
gcaattgaatttttggaatcaaacaatgcttagctgcacttcctcatttg
acttagaagctcctgacgctaggcaagcatatgtgaagagaaagatgttg
gttcttgtcattgtttattcaaagatggtagactgagattcaaagcaaaa
tcagtatcattgcgacactggtttggataatcaagatattaggaacgttc
actgacaagataaactgccatcatcaatgcttctatgttttggtatggga
actaagcagaaggacttttgagcaatcttcttcgtggttaccatcgggct
agaagaactcttcttggtgtgtaaatacaacaatgactggctttaccctc
atcaatcaccttccgtttgatgccatgagatttaatcttcaagagggttg
acatcaatagCACTTTGCCGAAGagacaaattgtacttccatatcatatt
gtactgacagaaggtggcagatgggagaataaccgggtggcttgaaaatg
tgtttgggctaatccttaaagcttgaatgaatgttagaatggaatagaat
aattatttttggatggacatttttcattgttcatgttctgcagcattttc
attgacatttttcattcttcatgttttgtagcattgccatggacattttt
cattctttgtgttttgtggcattctgttagacttttctttcacaaacata
cttacaacaatataatgtcaatctatgttcaaactattactattatggtg
aaatttagagaaataaatggtttcttcttgctcaatgcagtcaatccaca
tgtttaacaatccatactaaaaattatgtgcatcactcaatccagggcat
tatatggtttgaagaaaactgctcatcatacattgaatgatagtattcat
cattttgtatgatgttccactaagccactgcatggcatgaagcatagctt
atcccatgttaattaatactatgtgttatgctgagtgcatatgctgtgta
cagtgtatattgatgtaatcatcaacagagtcaaaataagagataagaga
aatattggtcaataaaacatgtcatTTTGACTCtcaactgggtgagttga
tattatcaaccacttgtctcaaccaactcttgaccaatgcaagaagtgca
ggaggttaggtaccaagagttgacaaactatctacctcttcatcactaat
tgttattatcaatttcatggttttcatatgaacaagtagcaatcaaaagt
agttaacatccaccaattttgtccaacgagtccatagaaggtcaaaatat
tgacttgcgctgattgacaggctactaatcactataaaactagagaccag
ctatcaaccaatcatgtaagaatATGTGTGTAAAtcttgctggttgacag
gctatcaatcactatcaacaaagactatgattggccaactatggaccaat
cacctaaacattggcaatggtgtatgtcttgctGATTTACATACAACTTG
GATAtcccagtttttttatctgatggtgaaagagttcagtattactatct
ttcctcatctaaaatccttagggtgaactagtttgctgttagattgtcag
ttcctacatggctccagaatagatatttgccccccaAGACCAAGCCTCCT
TCACATCACTATGTTACATGCTAGACAGGTATAATAATTTCATTCAAGGC
TTTTCTGGGAACAAATGGATCCTATTGTACTCCACCACATTAAATGTATG
CTGGTGTATGCAAGTTAAGCAGTTGCCTCTCATCTGTTGGACGGAGATTC
TAAAATGGGAggcaacacgacagtaaagtgggcaaagaacctgcctacac
gtagaaggaagggcgatgtgcccacgtattccaaatggatggcggagaga
gtcgggcaggagaaaacaaagtacagagaatatagaaggcgagtagcaag
tagtgaataatgagccaagtgtgctcatattatttaattatctgcattta
tcgtgatcaagctgcggtctcttggtttgttttgtctcaacgtgacgata
ggccaaggatgtaccatcaacatcatCGCCTCCCCATGAGAAAGACATAA
AACCTCACCAAGCCTCTTATCATCACCATGAACTCCAACTGGATTGAAGA
GCATAGAAACGGAATTGAAGCAATTACTGCATTGGGATGGAAGAGAAAGG
GTACACCAGATGGAGATGACACGAAAGAACCTAAGTTTGGCAGCAGGAGT
GATGATGAGGATGAGGATATAAGAGTTTGCCTGCTTGACCTCCTTTTGCC
CTAATATCATTAATCATTGGGGAGAACAAGAGGATTTGTGTGATTGTGAT
GGGGTTGGGAGGATGTTTTGAGGCTAAACAATTCTGCAGAAGTACCAGGA
AACTATGGTATGCTGTGTGCTCTATAGCAGTAGTATGCTGTAGTATGATA
GATAGGTGGGTCAGTCATTCACTGGACGAGGCAAAAGAGTGTGATAGATT
GGTAGTAAATGTAGTAGTAGGTTTATCATTTTATTGGAAGCTGCGGATct
acaaatgttaaaagatacatgtcaattggacttatgccatgatggaagta
tctttattatggagaaaaatattggtctcgtgccaatttaccctattcac
catatcaaacgatacggtgcccatttcccgccaattcttgcaccggcttc
ccttgaaatagcaaagaatggtttatttccccactctttgcccaccttta
catttggccaaaccataagcaacctcctttcatgcttcctctctatgtca
tccctccaatctcagcaatgttgaatctctcagtgccttgtgccattgat
atcatgaatcgaataaggaaaagaagaattgtaggagaaagacttaccaa
gtccattcatgaaacacggactgcctttttctgtgttgttgcaaataaga
cttTATGATATCAGTTGCTACGACAATGATCCTGTTTAATCAGAAACATT
GATAGCCAGTAATCAACATAATATATAAATAATTCATTAAAAAATCAATT
TTTGAGTTAGGTCCTTCGCCATACTGTCAGCATGGTGACTACATTGCCAC
AGCTAAAGAAGCCAAACCAGACACTGGAGGAGCCAAACCACTGcctctgg
aagtctttctctatcaaagacaagggaattcgtttgttcaagctatagat
tacattgtagcctcttgtgtatcttgttgccaagcatgttgatgcgcttt
aaactggcaatcaaaaaggtttacatcctaaagaattctgatgcatttat
tccacacaatgaaagtggaactgtgtgcaagatctatccctgcctcccag
tttactgtctcgtatcaaagaagatttgattcgttttgtctttgaagcaa
ggcagtgagggatttttaggtcaatatgcatatggtttgctaagaagcat
gtcacttgatgccggacttcaggagcaactcacttgaagccaagaatgca
ggcgtattgtgattcacaaagAGAGCGTGGTTGCCAATGTCATGGCTGCT
CAAACTGCACAGAAACACTTCCACAAAACTGAAGAAGAGTCGAAGCAATT
CATTGATTTTATCAAGGCAAAGATTGTGGATAAAGATCTATGTGATGTCA
TCAACATGTTCCAAACCCCATTCCAATCTTGTTTGATTCAAATTAGTCTC
TTGAAAAGAAAGGTACATGGTCCATTCATATCTGTGCATCAACCGCACTG
ACACAAAGCAAGTCACACTTGCTGTCAGTATTGAAGCCAGTGGGTGGATG
TTGCCAGCCTTGCTTATCTTTAAGGGGGCACAAAAGGGATGTATTTCAAA
CTACAAACTGTCATCTTACACCAATGGTGGACACTATTTATCTCAGAAAA
AGGTATGGATGGAGGATTGACCTCTTTCTTGTCCCATGGAAGAATGGTAA
CCTCATTTTGGATGTGTATTGCAACAACATGATGGGAAACATAGCCCATT
GGATTCAGTCTCTCTAGATTGATGTTATCAATATCCCTTCATGATGTATT
TATTTGTCTAACCCTAACCCTATGATTTTTTGTCTATTCATCACAGTACA
CCCCTGTGAAAGCCAAtgaggttgagggaaactaaaatataaccaagcat
aaacacaaaaaagaaatgatgttggttgattaaaatgtttaggaaacttc
tgtcaacaaaatgagccccattattaccagatctcactggactttgagaa
acagtctatgaggagcagaaagtcctttcaagttaaatagtgcattctca
tttatagatttgtcaacaaaaccaagacttaatttacaagatgtcaacac
tagcaatgggtaatacagactgaattcaagcagctctgaaaagaaattag
aaacttgtaaaaaatttcaaacaacagcaatatttaataaaaatggaggc
tacttttcacatcatctcttgaaaatcatatgactgttgaaattggtatc
aagccagatcacctcgccagtaggaatggtatctgtcctatatatagttg
aaaatactgctttgtcttgaatacatacgtacagttacgttatttcttat
gaataagtttgaaatagattttctgaataaattttttttaagggctgctg
ctattttcatgaagtgaaatagtccttagaggtacatgatgaccactatg
agaaagattgttcaaccaaaatccactgtcactactcaaccaaaccatga
tgcatatttagagtgttatcccagaaataaacttatctagcaaaaatgat
aattgtgtgggaatgctgcacatcccagatcattccctctgcacaccatt
ttatattatgctctctttccctgtcatgaagtaatggatatgacaacttt
cttggcctcctggatttatttttatttccttttggcgacttcattgtctt
gaacatacagtatatTATGATTCTGTATTGTGTCTTATAATATTATTATT
ATGGtgtcttataaatgtattattcacttatggtaccatagagtagacct
ctaaagagccaaagcacacacaagtacctcatacagctcatattttagcg
caatatctaccatagctatattatttaagttcaaaccaattcgcatgata
gatcgaggtacaacacgatcgtagcacgcgcagtttcgcaagcgatcaga
ctgttctttcacgactcgctacatgattaattggtgacgattggcttagg
aaaagatagcctatattcgttagaagtttattggcaacattcgagaaata
ggctatattcgagaaataacctttattcgaaaaatagcctatattcgaaa
ctcgaaaatagcttatttatcgaaaaaggcctatttctcgaaaatagcaa
tcttgtttacgtaggaacagtaatctgacacgtggatctcgaaaatagct
tatttttcgattataggctatttctcgaatatagccaatataataagcaa
ttattgagaagtagcatataatcgagaaatagcctatcttcgaaaaatag
gctatttttgagaaataataggctattttatGTAACTTGGAAGTTAAGCG
GTTACTTCATTAAATAAaatatgagtttttttaaggaggggtagtttttt
tgtttggtattgccatatcttgtaccatgatatggtgttgcacaatactt
tacatctacactgcaccatatcaacaacaaaaaataacaagccaatctta
ctagacactattacaacatctctatacaacatcagatatcatatttaggc
atagtatgatgtgagttctacactttcaaacaactaggtctaggaatcat
atgcattcatagtagtggtgcatttacaaaatgcacactcaaacctgccc
ctcacttttctcaattggtgtggcatagctaaattcctggtacaattaac
ccgcattaccaatgatgtttatattaaaatgatgtatttttactggacac
aaccaggtcttcacaaaaactgtcaacttgaaacaggcaaacaagtcatg
tggatcatgagtggacgaaagattgtatagagtctgcatgcagactgttg
gcggggttgttacatataaaccttaaattgtacttgaaaggcttttgatc
agggtatctagtgaatagatatgaaacgagggtcctagcctacggctgct
cagtgtgtacacatgttatcatcattacaaaacaaatgtacaaattgtga
atgaatgacagtatgactttaagctttgtgatataatgtacgacttattc
tattccattttttgaagttaatatcacgtctatctaaaatgttagcagct
gtatttttgcacacacccaactttcatatcatatccattttagagcgagc
atcagattgactttgccattgtctaccaaaagattcaacatcatatatgc
agtccttttcaacaaaaatataatttttcagccaagttaattcattcatt
caatgattgatatcagctaacaataaatctcccagtcaacctcattttca
gaatggaaaaagaacatcacttgtctgaactacatattcgtttcatgaaa
acaggagaatctatcaatatatgtgtaatttgtcacataaaaatattgtt
ccatgaagactattttgctgacttccctcaaccACAATTCGGTTCAGTGA
TCTTTCACGGGGTGTGACTTTTTCTGCCTACTCACACACCCTTAGCCAAA
ATGATTCCAAATGAGTATATCATGCAAGCATTGCTTCGATGTTGCAGCTC
TTCAGAAGAAATACAGAATGATTTGCCTTGAAAAGTATATAGAGGTGTTA
CTCCAATAGAAAAAGCCATTACATCATTATTAACAGGGAACAGGGGAACT
CAAGCAATGGTTAACAAAGAAGAGACATGGTACACCATCCCTTCCAGTGC
ATTCTAAAATCAAACAGCCATAACAAGATATCTCACTCAGTAcaagtctg
aattgactttgagctaatacggtgacatcgaaccattatggagtaatcat
actattcctacacaagattctacagtattgaacaaaaaattgattgtgtt
gtgttgtccgatagtctgtccgtagtttattatgaatggccataaaaaaa
tagtgcacatgattgcgcgattatgatgtgtcttctcaccattttcaaca
cttttgctatctgacatcaatgtcattgtagaaaacataccaatttctat
gtggtggacattgaaccattacatcatattatgcccaaaatggcagcgaa
tttgtgtggagctgaacttaagctctcaagatagtcccaaagggttttgt
aatcttgtcagggtctcagaggttggatattgccactacaccattgccca
aagatatgtgacatgtaatggttcaaagtcaattctgacttTTACCTGAT
TCTTGTCAGTATCCACCTTGAAAAGGTTAGTACGCCCTGTTGTTTAATAG
ACCAAGCTGGAAAGAGAAGCAACGTCAGGCACCCTTCCATATAACATATG
ATAGGACTGTATTCCGAGCAAATTCTTCTTTAATATATTTGGCTATAGTG
AGGGTGGATGAGTTGGCCATGCTGTGGGTGAACGAGTGGGCTCCACAAAT
TCATCAAACAAGAGCTCAtgttgaccgcaagtatcgcccattgattgcat
ggcaacaatatcaccttgactatcaatcaggaacaaagtggcatgcgata
agcgacacaaacatcccctgggatctgctgacgatctacaccaacggttg
aggactatcacgctttcaattgggaactcatttcccaaatccaccttcca
ccaaacaggactgccactagttgcaatatttgtatgtgaaaaggtattgt
tgtttccatcaacggcaagtgttgagtcatagttctttaatgtagaggac
tggctcgaagatttccctgcagctacatttatcccagatgagtacacttg
cacttcaaacatgttgatattcttcccagttccaagctcaatcatgacAG
TTGATGCTGGAAAAGTCCTTTTGTAATTCTTGTTGCATGTTTGTCATGAG
AATGAAGAGGGGTTTCACCATACAAAATTGGTACGCATATAATAACAACT
GAGCAATGAAGAATGACAGCAATACTAACATCATGGCGGTAGCACCGTGC
ATTACCATATCCATCACTCGTCTGAATTGcaccaacaccaccaccaccTT
CTAAGATTTCAAAGGCAGCAGGACTATAGTCAGTCATATTAACATCAGGG
ACTGTGTCGCTAAAGGCACAACGGCAATACATGTCATCTGCCCCCCGATA
GACCTCAACACCAACAAGATTAGGGTGAGGATTCTGAGAACACCAGTCAA
GGCAATAAGTATCTGGTGTATAAGGAGGATTGGGGAGATAATAACTGCTA
AGGGAAGAATAATTATCACCAGTGTTGTCAAGACAAAAGCCTTGCCCAAC
AAGTGAAAAGTTTTGAACCAAAGAGCTTGGATGTGCTGCAAAATCGTGAA
ATAAGAGTTCTTGATGgccacaagtatcacccaatgtttctgcggtcaca
gtgtcacctttgctatctatcaggagcaaagtggcatgcgacaagcggca
caaacagcctttcggatctgctgaagatctacaccacctgttcattactg
tcacagattcaatgggaagctctgcccctaaatcaacctgccaccacaca
ggactgccactggatgctacatcagtatgtgaaaaggtgttcatgtcacc
atcaattgcaaagcttgcattataactcttgaaagtcgatgattggcttg
atgactttccagtagcaacattacttcccaaagaaaggactttcacttca
aacgtgttgatattcatcccagttccaagctcaatcttaacttttGATGC
AGCAGGGGGGGAACAATCAGTGATGTAGTTTATTGTTGCAAGGGATCCAC
CAAAAGGAAGATCAGCAGCCTTCTTGACAATTGCATTCCTAATTTGAGTA
GCGTTCCATGTTGGATTGGCAGAACGAATTGCTGCAGCAATTCCAGCAAC
ATCTGATACAGGAAACCAACAGCGTAAAGATCATGACGAAATAGTGTGTG
TTTGGTCACGTTTCAGTCAATATCAAAAGAGACAGAATTTCCATGGAACA
TTGATGAGTACGTACGTGGGCTGGCCATGCTTGTACCACTGAAGGTTTTA
ACTGCAGAGGGAGAAGTTGCATATGATGATACGATGTCAGATCCTGGCGC
ATAAATATCAACACAAGGTCCCTGATTGCTGAACAAGGAGAGAGCATCTG
ATATTGTGGTTGAACCAACAGTGATGGCCAATTGCTCAGAGGCAGGAGAT
AAGTAGCAGGCATCAGAGCTCTTATTACCTGCAGCCACAACCATGACGAC
ACCTGCATTCACTGCAGTAGCAACTGCTTTATTTACAAGACTACTGTAAC
CGCCCCCTAGGCTCATGTTGGCAACACAGAGATCTGATCCAGGAACACTG
CATTTGGATAGAACATAGTCAATCCCAGCAATAACACCAGCAGTTGTTCC
CTTCCCAGAAGCATTCAGAACTTTGACAGAACACAATTGACAGTTTGCAG
AGACACCATACTGTGCACCACAAGTTATGCCAGCAACATGAGTCCTGGCA
GGGGAGAAATAAATAAGAGTAATGCCTTCCTTCATACACGATTCAAGTTT
TGTGAGCCGTTTCAACGGGCATCACAGGATACCATTTCAACTTACCCATG
ACCACGTCCATCGGTCAAGGCATTCTCGCCAGGTATTGCAGAGAAGTGAC
AATCTTCAACACTAATCACATCGCCAGCAAACTCCTCATGATCACCTCGC
ACGCCTGTATCTAAAATGAACACCCTGACCCCCGTGGCATCTTGTTTGGT
AGCAATACCATCAAGTGGGAGAGCGCACTGATTGATACGATCCAGTCCCC
AAGATGAGACAGTATCCGCTGCAGTAGTTCGGAGTGGTTGAGATGATGAA
TCAGCTGTCTTGAGACGACTGGCGAGGGCTTTATCATCGAATGCTGTTTT
ATAGGCATATACCATTTGGTCTTCTTTGACATCCATCACGGATGAATCAA
TGCTAAGGGCAGTGAATGCTGCCTGGTCCTGAGCCTGGGACGTTGGAAAT
GTCAATGAGCAGCCCTTAAAGACTTGGTCATACACGTGACCTACAAATCC
CCCATTCGAGGTTGCCAAAGCGGTGCATCGCTCGGCAGGGCTGACTGCGT
CATCCTCAAAGGTCACAATGTAAGTCTTTTTGGTAGTGGTGTCATCGTCC
CGGTATCGATGCTGCTCTGAAGCGTCATGAATAACTGCGGCGTTGGAAGC
GGCAATTAGAATGGATAAGAGGGACACCAGCTTTGACATAAGGCTGGAGG
TAATGATCATTTTGGCTAGACACTTGTAAAAACGACCTTGTGTTGGGGTG
ATATCATCATATTATTATTCATGAGTCCACTCGTATATTGTTAAGTTTGT
GTCTCTTCGGACGAAGGACAACTAACTTTCCAGAGTGGCCCCGTTTGGGA
AGGTCAGGGGTACAATAGTACAATACCATGTCAAGCTGGAATACAAAGTG
GTACAAATGCGATCACGATTAAATTCGTGATCAAAAATTAGGCACAGGAA
CACCAGAGAAGTGTTCTCAAAGTATTCCCATGATGACACACTTCAAGGAC
CTCAAGGGAGAGAAGGTTACAATAATGCGTCTATGTAATAATCGAAACGA
CTGCTCAAACGCCATCAGTTTTACTTTGTGTAGGACGTACTCGCATCGAA
GGGCTTCGTTTGAGTTGCATACAGTATTTTCTTCGGACGTTCTAAACCCG
CGTCACCACCACGTCGCAATCTCTTCCTGTGCGTCACCACCACGTCCCAT
TTTCAAACTGATCGAGGTCATCCAAGTCATTTCTGGTTACTTTTTAATGG
AGCATTTATGTTTTTGGCGCGAGTTCGAGTGGTCTCTTCTGAAATCGTAA
ACTCACCAAGAGAGAAGTTCACTCCCCACTTTGTGCACATAATATGTCCC
AGCCCAGCGTGGGCACAATTGCAAAAATCGCTTCCCATTCAGCAAAGAGA
AAGTGGGCGCAACAGGTCAGAACAGTTCCATTCGCCACCTCCTTCCAGCA
CACTTCTTGCTCACTTCTGCTGGAAAAGATCACACGATGAATTATTGCCT
TCATCACTTTGCATTCCGTCCCATGACGAGCCTCACCGTGACCTTCACCA
AAACAAACGCCTGCACCGCTTTCCTGGTCAATGGCATCACAATGAAAGCA
ATTCATCCAAGGCGGCCGTCGCTCAGATCCTTCGTCGAGTCACGATCCTA
TTCGACACACGACTCATGCACCGTCGGCAAACGACGTTTGCATCAAGCTG
CCTCCACCACGGACTTCCCCATTTCCGCGCCGTCGTGGTGGGCTCCGGGC
CCTCTGGATTTTACACGGCAAAGTATTTGATGTCGTCCGTGAACAAGCGC
ATCGCTGCAGATAAAGAAGCGGCCACCTCCTTTTCATCATCGTCGTCATC
ATCGTCGTGGCCCTTTTCCGGCGTCGACATTGACATCCTCGAACGCAACA
ATGCTGCTGGTGTGGATGACGTGGACAATGGTGCCATTTCCAAGGCGAAA
GCGGTGGTTATTGGAAATGGCAATGTGGCCCTGGATTGTGCCCGGATATT
GGCCAAGGGACGTCGGGGGTTGAAGGATACCGATGTCCCCTCCAGTGTTT
TGGATGTTTTGGGGGACGGTGTGGAGAAGGTTGTGGTGGTGGGGCGGCGG
GGACATGTTCAGGGCGCGTTTACCATCAAGGTCGGTATTGGAGCAGCATT
GCAGAATTTTCCAACAATACCTCTTTGGTAGACATTTTGTGAGAGTTTTT
CATACCCCATTCTTACATTGGAAACATTCCTTCTCTTTGGTGACACATCA
TATGGCAGGAATTACGAGAACTCACCAAACTCCAGAAAGAAGGATATGAC
GTCTCCTTTCGCGTCCGTCAGGAGGAATTGGATATGGGAATGACGCAAGC
GTCCTTGCAAGAACTTCAATTGGCATCGGGACGACCCAAGATGAGGATTG
ATGCTTTGCTTCGAGAAGCTGCTGCTGCTGCagaagaagaagaagtagaa
ggagaTGCTGGTATGTACTGTTGAATGCTTTTGATGATATGAAGAATACA
TTGATGTGTTTTTGTTCCAACAATCATCACACTTCACCATCACAGAGGCA
CCCAAAAAAACAATTGAACTTCGATTGCTTATGAACCCAACACGAATCGA
ATCCATCAATAATAGCAACAATCCACGAGTACATCACGTAATCTTTGAAC
GAACTCAACTCAAAGGCGAACCGGGAAAACAATTATCCGTGGGAACGGGA
ACATACGAAGAAATATCTGCTGACTTGGTGATTCTCAGTGTAGGATACAA
GGGTTCGCCCTTGGAAGGAATGAATGAGAATATGTTTGACAGTCAAAGGG
GTATTGTTGTCAACAACCAAGGAAAAGTATGCGGTGACAACAATCTCTTT
GTGGTGGGATGGATCAAACGAAGTCCTACGGGTATTATTGGATCCAATAT
TATGGATGCCAAGGAAACAGTGGCTTCCATCATGAAATATATTGACAGCA
ATCCACAAAATTTACTCGCTCTTAACGAGGACTCAGATGATGATTTATCC
AAGGGAAGGAGGGGGTTGATCCAGCATCTGGAGGCAAAGAATGTCAAATA
TGTCACGTGGGATCAATTTTTACAAATTGACCAAGCCGAGCGGGATCGGG
ATAGATTGCGGAGTGATGTGCAGCCAAGAGAGAAATTTTTGAGTGTAGAT
GAAATGCTAGCTTGTTTACAATCAACATGATGAGGATAGCAGGAGTTGGT
CAGCTATTGTGGAACACGGAGGTGTTTTCAAGTGGTAAAGGTTAAGGACC
AGGATGGCTTTCACAGAGAGTTTGACTTGAGGTGATCCTTTCTTTTTCAC
AAATAATGGTAGTCTCATGCCAGAAATGTTTCTGTTGTAGTGAGGGAGAG
AGAGGAGCCAACAAACATTATGAGCAAGGGTAATACTCTTCTTGCCGGCA
TACTATCCATAAAATTGCAGAGGTTTGGGAAATGCAGTTATTGTTGTTAT
TGATACAGGATATAAACATGGTATGAATtgtattgttgtataaaaattga
ggtagatataccctagttacccaataaggtaccTGTCCAaatttcgaaag
cacgtgaaaatggctattgtaggtccaaaatccaagaatatcatgaagtc
ttaggtggccatttcctcccccatttttatctatttaccatgggggaatg
ttacgagctctgcgattgccgcgagccccacagccatcgcccaagctcaa
caaccatcaagcaagcttggccgccatcgcccaagctcaacaaccatcaa
acgagctcggctgccatcgcacgagctcaacaaccatccaacgggatcga
cagccaacgcatgagctcgacaatcccatgagctcgacaatcccatcaca
tgagcttgacagccactgtacacgctcgacagtcatcgcacgagcttgat
cgtgatcaacagagcttgggagtgatcaacagagctcgaGAGTTGGAcca
taggccactacaatttgtgacataaatacaaaaaagtaattcctcagctc
atgacctgccctttgctggcgttgatcctgatcaggtgctgtctgagcag
cgtggcaattctcttttgtttttttatgaaacaatgtggtagtctgcatt
cagaaagaCAATGacataaaatagtctaatggtcctcaacttacatggat
aaaatccatagttgattagcttaatcctaataaaactgtaaacaaggctc
taaatagcaccagtagagcaacctccactacaattgaaataTgctcccaa
aagacaagaccggcccatcaccgagcactccagatgagcccaaacacatt
tgtgaacactgtcgtcaataacagcattcgtcaataaataatctaatatg
catttaatggaaatgttagaagcatttaaatgttattactgttttatttc
ttcactcttgtgtaactgcatgtacccatactttgtagttggatgaccaa
gtcacctttactagtgcaaagcatgtggagaaggctatatgtgcactaca
gctatatgtgcatcaaaaagccaacacacaccatgaacatatagctgtgt
tgccactgtaatggtattaccctacatcatctGAGATATGATTCCCCATA
ACATTTCTACAGAACAGCATGATAGTGCTTGTGCCTTGATTCGCATGCAA
CTATGAATCAAGCACAATATAAATCTGAATCACAACGACCAAAGTGTATA
CTCTTGGTGTGTAGTTAGAGTAAAATATTACATTTAAGCTTGATGCATAG
TAAATGCAACAACATTAAAAATTCAATGATTACATCCATCGATCCAGAAC
ACGATGTCTTTGCAGTGGGTTCATTTTTTTATGAGAGACATACTTCATTC
ATGAGTTCAATTTGCAATTCCTTTATTGAACAACATAGGATTTAAAGAAA
TTGGTTGGTCAATACCCACAAAGTGGAGACATACTCACAACCTAGCATTT
ATATAAAAAAAGAATCAGCAAAAAAATCTGACTTCAGCTTCGTTCTTGTT
AAGATCAATTCCTTCAAGGCTTGCTTGTGATGGTCGCAATTCTAAAAGTA
GCACACCTTCAAATCTATATTGGTCAGATGTTTCAGAACTGAACTGTTGG
ATTAGATGCCAACCATTTCAATCAAGGATCACTGAATTATTTGATAAAAC
TATCCTGTAGTCGATTGCCCTAACAAGTCTGAGCGCCATTTTGTCCCATA
TTTATGTTTATACTGAATGAAAAATGGGCATATTCTGGTGATGGAACATT
ATTATGGTTTGAAATATCTAACAATTTCAATGCTGCATTCTTTGCTAATA
ACTGACCTAATGCTCCCAGTGCATCATCAGTAACACCTGCCTGTCCATAA
CACACTCTTTCGCATAGCATTCTTCATCATGTTGACCCCTAGGTGGTCTT
TATTCTTGATTTCCACTAGCAAAAGTCGCTTAACGTTTTTTTACTATTCA
TGAATGAAACAGAAATTTCTTTGATCGAAAATACTACACTGATGATCCTT
GTGGTGATTTCCTTGCATTCCTTTTGACTCTGGCAATGTTTCTTTTTTAG
TTTTAGGTCTTATTTACCCAGACAACTGTTATTCTGCTTTATAATGACAA
GATGATATTTTATATAAATTATGGAACTGACAACACCATGACAATAATAT
TCAGTCACATAATTATCATTGCACTGAAACAATATTTTCATTTTTCATTC
AATAATTTGCTTCAATTTTTGGTAGACGATTACTTGGAGTATTGATAATA
CTCTTATTTAAAGCACCAATCCCCCACTGCAATATAATGTGTCCTTTTCT
ATATCCTGAGTGTTCAACATGGCACTATGATCAGTGATCAATGGCTTCTT
TGTGTCCTGATGTTGTAACAGCCTCCCATCCAACAGAACATGACAAAATG
TGTAGCTGCAGTGAGGTTGGTGGCAATTCAAGACAAACACACTGTAACTG
TTAAGAAGTGAAATGTATGGCAAGAGTGGTATCAAAGTCAGAAGATGAAT
GGCAAGAGGAGCTGATGTGGAAGGTAGGCACAAGGATGGACCTGTTGCAC
ATGGTGGGAAGGTCTGGGTGATAGTGTCAGTGATCACATCATGTAAAGGA
TTCATTTTGTGAAGGTGATAGCCAATTGTGTCACATTGTACCACTGATTT
GCTGAACTTAGATTGGCTTGAGTTGCCATCTGAGAAGAAAAGTGAGGTCA
TCAACTGTGTAACAAGATTTCTTGGATAAAATGTAATCACTCACAGAATT
CACAAAACCTCACAATGACTCTGTGAAGATGAATTTAAAAATGACTGTGC
ACAAAGGACTTTCATCTAAAAATGACTGTGTACAAAGGACTTTCATAGAT
GTCAGAAATTTTTATACTTTATCTGCATCTTGTCAGCCCTATAACCTTTA
ACATGTCCAAATTACAGATAAGGCTGGTCCAATCAAGGTTTTGTAAATTT
CTAAATTCCCCCCTTCTTTTGTTTATATTTAGTCTATAAAATGATGTGTC
AGATATCCATTGGAGAGAAACTGATGATTGTCTGCTATTCTATCCATAAT
TTGCTCTATTACAGATAGAATGATAGACTCCACGTCTGCAATGCAGTTTG
CTTTGTTGGTATCAATGCCAACAAAAAATCTGATGATGTTTGGAATGGTC
AAAAGTTCTCTTGAATCTGCCCAGAACAATGATGCTCATTTAACATGCAT
CCACATTAAGCATTACTGCACATGGTACTGAGGTTTATTTGGCTGACATA
GTGATGACTTGAGAGAAGAGGACCACTATCAATATGAGATGACCTTGCTG
GAATTCAATAGGTCAAAAGAGAAGACATAAAACACGATTTGCTCAGGTCG
AAAAATATTGATCTTGTAAGGGGATTTGCGCAAGACCTGATGAGATGAGG
TGTTAGGAAAGTTCAACTCTTCAGAATCAATAGTGATCTGACTATTGTTG
TGTATCTGAGATTGCATGAGGTTATTGAACAAAATACCGAACAAGTTGAT
CACCACACACTAGCAAATTCAACAAAAAAGTTATTGTGTACACTTAGCTA
AGCCCTTATAGTTGTTGTCATCAACTAACAGAACTGCACACTAGTCAAGA
AGGGCTGCTGTCTGTGGTTGCATCAACTCTTGAGAAAATACTCTCCACAT
GTGATTGAAATTTCAAACACTGCTATTGAGAGTCATTTGGTACAAGGGTT
CCTGCGAGGTGTGCGCACGGCCCTTGCGACATCCTTCGTGGGAAGGTGAG
AGGTACTAATCTCAGCAATTGCTTCTGAACAGTGGAATTCGAGGGGAAGA
ATGATGGTAGTCCATAAAAAGATCCTGCCAAATGTTTGGAGGAACTATAT
CAAGAGGTACAATTTTTTGCCAGGcagacttggccaaactggtcttttag
attccttgtgcaccatggtctacacatcaatcatgacacgcccacttttt
ttacagtgacagttgagacactccctacaaatgtctagtgacagtgacag
ttgatttgcatctgctatgccatctcatgatggtcatgtacagtttacta
ctgacacactttttcgttctttagaaaattccaatttcaataggagttat
ctctcattctacaatgtcaacaatcgtccactgttgttttgaagaccatc
tcgcctacccatagtttgtaaacaataatacacttttggggtcaagtttg
tttatgcaaaacttaggcttattagtttataagaggctcttacttacatt
gaatatccaactttcatgcaagcagtttgttcctagacatctcacatcat
tgtagctgtttgtctcttgtgtctctcttgtccccacaaaaaatgatgat
caaacacatgggcttttcccaccagagcacggtttagcaggccagccaac
tgttcaaaaaATCCCCTACAATAGAATATCAAAGCAGAAAATAAAGAAAT
AACCAATGACTTTAATAGAGGTGCTTCAATGAATTTCAAAACAGAAATGA
GAGTATCAATCTCTGTCACTATTTTGATCACCTTACCATCAGATGATGCC
TCAGAATTATAGTTATATGTTGAACATGAATGTTTTCAACAAAAGCAAAC
TTTAAGCTGTGCAATACAGGATTAAAGGAGTTGCTCCCCATGTATGATGT
AGTACCCTCTAGAAGTGGTGATGTCCATGAGAACGAGACTGTTGTTTATC
ATAGTGATAGTGGAGATTTAATGTGAGTTTTGGCCAAAATGATTCCAGAT
GTAAAATTTAGACATACTGCATGTCAAATGAAGGGTAAAACAGTTTTGTT
GCATCCCAAATTGTAACATTTGACAGAAGGATTACCACAATAATGACAGG
GTTTGTCATCAGAGAGATGAAAATAGCAACGATCTTGACAAACATGTTCT
TAAAAGCAGATGTGATGTTTGCTGCCATCAAAACTGCTTGTATAGCATaa
gacaggcaacttcgccaaaaattggccaactattgacaatgtaacaacct
tatctaccattatcgatgggattaaaaaatgaatattaataattgattaa
aacagttgacagaattgatttgtgtcaatgaaaaagtcaaaagaatatag
aaggtcattctatcaacttttctttcctttttaatcaacatgttgactgg
gtgagtcaacactattgactgttgatattgaccaactatcaaccatatta
tagcccatcataggtagtatatatcaactatcaatgctcacttgatgaca
gttggtcaatagctgtggttgacatgccgagaagtataaaacgtaagttg
atagtatcaactcatgttgaccaaaaagttgaaagaaggtcaacatatca
actttagctgtcaacatactatcaactactattgacaagaaaacaaaact
atggaccagatatcgaccaactatcaaccaatccaaaaggcaagttgcct
ggcttgcAGATGCAGAGCAAGACTGCAAACAATATCAACAAAGTTACAAT
TTGTTTCTGAAAAGTGGCTTTACAACCAAAACACAGTCAGGTGAATGGGA
CCTATTTGCCCTACATTCATCCACATTGATAATACCTCGCTTTAATAGGA
CATGAATGCTTCCACAGTGCATTCCGAAAAGCCCAGAAGTCAAAAGTGTG
CATTCCAGGCAAGCATATGCTTTGTCCTTTTGGTGTTGAGGTGCATGTTG
GGAAAGCAAATTAATTAATACACATCAATAGTGGTATGTTGGCCTTCAAC
TGAATGCCCAATTCTGTGGGAATCTATACCCAGAAAGTTTTAAACAGAAA
CAGATTAAGCAAAAACGGTTCAAGGAGACTGAGAAAGAAAAGAGAGTGAT
GAACAAAAGATTGATGAAGTCACCATAAAGTATGGAATATAATCACaaaa
agagtaagaaaaacactaaaaggaaagtgaaacagaaatagaaaaaTACA
GTTGCCCAAGAAATTGAAGGTATTGATGTCATGAAGCTAGCACATCACCA
ATTATGATCATGCAATCTGTGTTGCAGTGTGATACATTCATTTCACCCAT
TGAACTTTATCTCTAGAAATCTGATAATAACCTTGTTTGTTCAGTATCCT
ACTCCATCTAAATTCCCCATTCTCAGAAATTTGATAGCATTTTTTGTTTG
CAGCAATTGACATTTTTTTCAATAGATAGATTTTGGCTCTTGTCAGACAT
ATTTTTTCTCCAATGGCTCAAATGTATCAGTCTAATTACAGATTTTCCAT
TCATTGATGATTGTGAGCTTGTGCACAGCCTCATTTGAATTAAAGGTCAT
CAAGTCATGTTCCAGATTAAGTTCCAGAGAAAGTCTTATAAGAAAAAGTC
ATAATTGCTGCAAAAATATTGATAAGCTATTTTTTGGGACTCTACCCATA
ATCATGAAATGTAGCATAATGATGCAAAATGGCAATTGTGAGCAAGTTGA
TGAGAGAATCTTCAGCATACTTTGAGGGTCATAGACATTGCTCTGTCAAC
ACAAAACATCATTCCACTGCACCACTTGAGCCGTTGCCTGCTACTCTGAC
ATGTACATATGTGGTGCTACCTGCAAAAATGCTGACTTAATACTCAAATA
TTAGCATCTTGCTTGCAACAAGAAATTCTTCTTGTCCAGAGGTTGATTGA
GGGCTATTTTTCAATCAGAGTGACCAGGAAGACATTTTGAGACATCAGTA
ATACAGCAGTTGATGGGTAGGGGCAGCACATAGTATAAAGCAAAAATCAA
CAGCAGATTAAATACTTAAGGATGTTACTATACTCGACGTAATGTGTCGA
CCCTCCGAGAATTTCTAATTTATTTGGTCTGCTTCATCAtgagataaaag
tttgatctgtctcttttcatgaactttgcttgtggtttggatatggtact
gttgaagagtttttaaagagtacctttgtcatgatcatttctgaaatgga
tgtgaccaccttgccagggtgattaatcttgccccccctgaacattgttt
gatcgggttctgtttgtcaggtctgatcatgcatattaatggcctgaata
tgatatctGTTTTCTGTTTTTGGTCTTCAAGATCATAACTCATAAATGAG
TCAGATTGTGTTGTAGATTTCTTGATGCACCCATCAACTTCATTTCCTAG
CCTTCCAAATTCAATGGTGGATATAAGATTCCAATCCTTCTTATATTTGG
GAACTCCATAGGAGTTGACAATAGTTGGACAATCTCTCTGTATCTTCCAT
TACTACAAGCAAGAATCTGATTTTCTCAATTTTCTAGTTCCTTGATAATT
TTCACAAACTACCATTCTTGAGCAACCTTATTTTAGTTTCTTCATTGCAG
TTGATCCATTTAATGATTGTTTCTCACATGATGCTGCTTGACTTGTTTGC
TTTGAAGCTACTGTCATTGTATGGCCCATATAGTGGCTTCCTTTTGAATA
TAGTTTTACGTTACATATTCAAAGATCTTGTTTTTGCTGCTTTTTGATCA
TGCTTTGCTAGTGCTGCAGTACTAGTTCATTCCTTGTTGTTGACACCCAT
TACCTTCATAGTTTGCTTCTTTCTTGGGCTGTTTGCCATACCAATGCTGT
TTTTATTCATGTTGCACATGGCATCCGAGCTGTTGCTGGAGCTGCTGCTT
GCATGCTTTGGGTTTGGTTTTTGTTTGAGTGTTTGCATTGCATTCATTTT
TGAGTTGCAGTTGATTGAACCCTCAAAAGTTGGTCATCACATTTTCAGAG
GCAGTGTTGAACTGCACAGCATGTTGAGGTTGCTTACATTAATGTCATCC
CATCCTTTTCTAAACTGTTGCTGTGCTTTCTCACAGTTTGTGAGTACCTG
TATGATTTATTGAAATGGATGGGATTGGTGGGCCGTTTGTTTTTGTTGAT
TAGATGTGGCAATTGTGTACTCTTAAGTATTCTTTTGAAGCATAAAAGCT
CAATccattgagtaaatggtatgtccacatgcctcacttgttgtggattt
ataattcacatcccatggggactaacagcaaattgctgtaatctaaaggg
cttttgatgtgtgcctattctgaagctgttggtgtCCCCTTTGGTTGCCT
ATTATGGGTGCAGTGGGAGCCTGTCCTATAGGTTCCTGGGGAGGTGTTCT
GCTGTGCCTGATAGCTAGCTGAGGACCTGTCATTTTAAGTTTTTGGTAAC
CCTTTTTGTATGATGTCTGTGACATCCTGGATGTGCCAATTCTATTTCAA
ATTTGCATGTTTCCCTGCCGTGATTTTTCATGTTGCTGAGAGTGCATTGT
TGAGTAAATGCTTTTGGGGGAGATTGTCATACATTGTAGCATTGTTACAA
TGTGTCAGAGATTTCATCATTTCGTTATCCTTTTTCTCTTTTCATGGGCT
TGCCAAGAATTTTATTGCTATCAGTTTTGACCATGCTCATGATCTACCAG
CTGTCTCACTGCAAGCATCTGGGAACAGACCATTTTCATCAGATGAAATG
GTTTCTCTTGTGTCATCTATGAACCCTCATCATTGATGTATTGCTCATTT
GCCTCATCATTGATGTATTGCTCATTTGGAACGGTGTCCCTTCTTGCTTA
GTGGACCTCACACTCTGATGTGTTTTCTTCGTGATGTTTTGAGCAACTTC
AGTTTCTATTTAGCATTTTGCTACTTTTTTCTGTCAGCACAAAGTTCTTA
CACTGATTAccttgatccttgttgacttaactgggtatctgtaggtgaca
tgcatccatttgattatttgttttgttgatgaaagattgcagtgctgctc
ttgctttcttggatgagtttgttggctgtcattgtcccatttattgaatg
aCCCCATTCCCATGTTGTTTCAGATTCTGGCACTGTGACTCCTTCTTTTG
TGACAATAAATATTGTACCATCCTCTACTGTTTTGTCAACCTCGTGAGTG
ACAATGGAAAACCTTGGAATGTGTCTACTGTGTTGTCTTCTTTCAATAGT
CACTTGAATGGCAAATTAGTGACATATTTTGCTTTGCTTGTGCTACCATT
TATGTCATTGATATTTTTGTTCAATTGTTGGAGAGTGGGCAGCATCTAGG
GTATTGGTCGTTTTTGCAGAGGCAATGTATATTGGTGCCAGAATTATTGG
TGATTCTTGTGTTGGTTTTATGGTTGGAGATCATTGTATGGTGCACTTGG
GGAAAACATGACATGTTATGTGTGGAGTTGAGGTCGCTGAGGGCTTGATA
AAGAGTGGTTGCAAAGTTGGCAAGCTTTCCTTGCTGGACAAGTGAAATGC
TGTTTATGGGGTTATTGTTGGGTTTCATCAATTCCAATGCTTTGTTACTG
AAGTTTGCTTGGGAATTTTTGGTTCGTTAATTCTCTGCTTGGGCAATGCA
ACTGTTGAGGAAGGCTGATTCTTGCTGTTGAAGGCGATACAAAGTTTTCT
TGAGTTGCAGGCACAGGACTCATTTCTTTATGCTTGCATCGGTGCTTAGG
TATACTTGTGAGGTTCTGTTGTAGTGGCTTCAATAATAGTTGGGCTGTAA
TATTGGTGCTATGTGATTAAAATACCTGAATTGTGTTCAAACCAAAGTAG
CCATTGTAAGGTGTTTTGTTATTGTCCTCGACCCTGTTGTGaacttgtgc
cttaggatgtgcatgatttccaattcttggcaagtataatatgagtggta
tcatttatatttcttgtttcaaaatcactttgcatctggagtttttaggt
gTCCATTTTATCTGTGCTGCTATAGCTCACAGTACTTCCACTCACTCTGA
TTTCTACTAAAATCAAGAATGAGATTTATTGTGACTAATAGTTGTGGCGC
AGCATTAGTGGAGGTGTGGCAATCAGCTATAATGATAGGTGCTAGTGGAA
GGTATACCCATTCACTTTTTGGTAGTTGTGCCTTCTGGTGTTCAAAGTAC
TATGTTTGCCACATCCACTGCCTGCTTTGTGATGGCTTTGGTGGCTCCTT
CTTTTGTTGCAATGATGTCTACTTTATGTGTCAGGTTCTGTCTATCTGAT
TCTTCTCATGCATAAGATTGTGAAGTGATTGCAGGTGTTTCAACAACGCC
TGAGTCCTTGGAAGGTTCTCCTGTGTTGCGAGCAGCCTCTTTTAGTGCTT
GCACTATAGTGAGAATATCTCTCATTTTAATGCTGTTTAGTATGTCTGGA
TTTCAATCGCTTTTGCCTAATGAGAGCCTTTAAGAAAATTCCAAGGGTAT
GATGAACATCTTTGACGAATAGCGATATGCCATTGCCATTGTGATAAGAT
TGTCCTGTCTTATTTTTTGGAAGAGTTCACTTTGCAATATGTCTGTTCAT
GGCATCACTGGTGGTGCTTTTCTGTTAAAATTTAATTTATATTACTAAGG
AATAGGTGATGACACATTACCATGTTCATTCATAGTCCATCTGTTATAGT
AATTCTCAGTTGATATAAGTATTCTTTCACTCTATTGTGCATGGTTTACT
GTTGCCCTGTACAATGTTTGGTGCTTACTTCTCAGTCTGTGCAGCTAAGT
TGACTGATGTGTAATTGGGCTGACTTTCCACCCCCAAACATACACTTACT
TTTACGGCATAGAATTCTAGAAAGTCTACTTTACACCATGCTCTTTCCCT
GTTAATGATACACCATTATTACTCCAAGTAGGTGCAAAATGTCAGCATAG
CAACATAGTATTGTTACACATGAGCTCAAAACAGAAAGCCGTGATACTAG
CACATCAAAATCATTGAATCATTGAAGAGCCACAACAGCAGTACCATACG
CTGCCAGCAACACTAGTTTTTTGGATGCCATCTTCAACGATTTGGCACCA
CCTTTGTGTCATATAATCCGCTGATGGATAGGCCACCATCATACCCCACA
GGCTCCTAGAAGCTTGTGAAGGTGGAGGTTAGGATGGGATGGTACGGTAT
GGTCCCGCACTATCCCATGAGAAAATGTTTTGGTAGAAGACACACCAACT
GTATTGTACCACAAAAACAATGTCCAGAACCTGACGGATAGACACGTTCT
GAGGGTATTTCGGCGATTTAACTTATTCCTAAATGAAAAAAGTACCGAAC
CGTTTGGCGATATTCCATTTCTTGGTCTTACACGTGGTTTGAACGCTCTT
GAGAAGGCTTAGTGCAAAATCCGATCCATCTGGGCACCACATCATTTTAG
ATATAAGATATCCTTCTTCATGAAAATATTTTGTATTTTGTGTGTGTGTG
TGTCGGTGTCGCCCGCATCCAGAGATACCCTGACACATTTTGATAGGGCA
GAAATCCGATCTCAGGTTCATCTGGCTGAGTTCTGGCCGAGTTAATCTCT
CGGATGAATTACATTACAATCCATTCCCACAACTCAGAAGCCAACAAAAA
TGAAGTTAGCATCTCTCCAACTTCTTCTAACCCCAGCTTCCATCGTCTTG
GGTGCTGTTTCTCCGGATGAAAAAGTTTGGGAACCGCCTCGCTTAGACTA
TCGCGATCTTGTCTCGGCCACTGGACGTGACTCCCTTGTCAACGATGCGG
AGAGGACGATTCATGACGCCCTTCTAACCGGAAATGGGATCCTGTCCATT
ACGAAGGCCATCCCTCAGTCTAAGAAAGTGGACTTGTACGATGCTATGAT
GCACTGCGCTATGTCTCCGGAGACGGCGAAAGAAATCATGTACCCTGATG
GCACCAAACGAGTCACCTGGGCAGCGTCTTCCTCTGGTAGCGTGAACAAG
TGCGAGGAGTTATCCAAGGTTGCCGACCCCGTGCGCAAGCAAGTTGGAGA
GGTCATGAGTCATTTATCCTTACTGATTGAAGCTAGCTTAACCAAGATGG
GTCGAGCACCTTTCTTTCCTGCTGCTTCCACTGGAGCGGGCCTAGAAGGG
TACAGCCTGCATGAATTGTTCAGCAGAGGAGAGCAACTTGATCACTTTCA
CGTTTACTCGAACGCCGAAACTTCCTACTCAAATAAGGCAGAACTCAAGA
CAATTGACTGGCATACCGATTACGGCTTCGCTTTAGCCTTCCTTCCTGGC
CATATCTTGAGTCAAGATGGTGCTTCTGCTCAAAAGTACACTCCAAGTAA
AGGATTCTTCATCCAACTACCTGATGGATCTGCACAAGAGGTCACATTCA
CTGAAGAAGATGATGTTGTCATTATGCTGGGTGACGGTGTAGCTCACATC
AAGAACGCCATCGAGGATCATCAAGATTTTAACCTTCGTGCCGTTCCGCA
TGCTTTTGTCATGCCTGACCGCCAAGATGCTCTCAGAATGTGGTATGGTC
GCATGATGCTCTTTCCTCTGGATGCAATCCATTCAACTCTTCACCAGACA
TTTGGGGCTATCCAAAAGTCATTGAACGCGGATCCATCCTATCATCTGAG
CTCCAAACAAGAAGGCCGAACTGGATATCCTCTTGGATGTTCCTCTCCCC
AGGCACTATCTCCTCGTCTTCTTGCGGATGAAACAATGGACTGCGAAAGT
GATCAATTCATGTGCTGGCACACATGTTTCAACAACACCGAGGAATTGTC
TCCAGAAGGGTGTGCATCTAAAAATCTTGAATTGGCTTGTGTTAACACTG
TGAATGGCACACTATGGGATGGTATTAATCATTGCTTTGCTTGTGAACCT
ACCTGTTTTTCTGCTGCTGAAGGAGCTCGTACTGACGAAGTTGCTGAAAG
TGTTGCAAATGCGACGAACGAAGTTGCTGAAAGTGCTACAAATGCGACGA
ACGCCCCAAGTGTTACTCCCAATGCTGATGAAGCAACATCTCCTACTAGT
TCAGAGACAGAGGAAACGACATCGACAACGATGCCCACCTCTAGCAGTGC
TGGGACTTGCAATGGGCAACAATCCTTTGCTGTGGGCATCGCCATTTCAA
TGTTACTTCTTGTGGTGTAGAGCATTGGAAAGTGTGGATTTCAGTGAATT
TCGTACGAGCCCATATCTTACTGTGCCAACAACTTAGTGTCTGTGTAGTA
AACTAGGATTTAGATGTCGCATTTTTACATTGGCTGTAAATCAACTTACC
TCTCACTGGAATTTTTTGTAGTAGACAGAAGCTGTTCACGGGTAAACTTG
ACTAAACAATAGAGTTCCATCAATTGATAAACTATGATGACTATTCAACA
CTTGAGCCATAGAAATGGTTTGAGTGGAGACTCGTGAGGGGATTAAGATG
TCTAGAGATGCCATGTAGACACAACGTTTCATTTCTTGTAGGAGACATGA
CCACAATGTTCGTTTAGTAGCAAGACAGCAACATCTACATGGAGTATCCC
AAGTGAGGACAGGACACTTCGGACCTTTTGGGGCAAGAGACTGAACACAC
AATCTGATATATTTCAACTTTGGATTCTAAAATCTTTTTATCACAGATTT
TTTGGACTTAAATTCTGTGTAGGTGCTCCCAATTCATAACGTCATCAAAA
GGCCATGTGCACGCACCGGACCCCCCATTCTTTCCCTCGCTACTAATTAT
GTCTGATATGGTGTTTGTTTTCGAGGTGGATTTTGGCTCTGGTCTCTCAC
TCTTAGGCTAATGAGCAGGTTTTTTTTGGACTTGATCTGTGATCTAGGGG
GATCAAAGCCAAATGAGCTTTAACCTGTGTTAGTTTTGGTACCACACACG
TTTCTTTTCTTGCCATGGTTCCTTATATGTTGGGTGATATGTGGACCAAG
GAGGAAGGCGGCCTTAACCATCGccaccatttaagcaccaccacaggcta
atttcactcaaatttgtgtttttggtatgtaagatgtaaactcaacccaa
taaatcaagacatagcatcatcttgttctcaaaaaaaaaaacactcataa
gtattgctcctttcactccaaatggttaccaagaagctatgatgttgctt
gaaccatcaacatatctagttcacatggtggaagggtggatagcatggga
ggtgaaatagcatgaagggtacaaaaatgcaatctcggcagtaacagatg
ggataaAGAATCAAAATTACAATGTCCAGCTGCTCTAACTTTTTATGTTA
GCTTAAAGATTTGGTGGTTCATAGATCACTATGTATGTAATTGAATCACA
TTGTACTTCTCATGATGGTACCCTCAACCCTCTAATGCCCTCTGTTGCTG
ATGTAAACAGTGGGTTCAACCCACAATCCTACATAAGGACTCTAGCTACA
AAATTTGATGTTGCATCAGCATTTCACGAGGTCAAGAGTATGATCTCCTG
TTGACAATATTGAATTGGCCTCTTGTTTTGGTTGTTTAAGAAGCGTTTCT
CTTTGATAGAAGAAGGTTAAAGGTACAGTGTGGCAGTGATTTGTGCCAAT
TAGCGTGAGAAATCCGTGGATTGCTACAAGGGACAGTTTCATTGTCATGG
TGGTGTCTCATCTATGCTGAACCTATCTCTTACGTTATCTCATGTCCATT
GCTAATCACAACATCATGAAACTGGGTATGTTTGCTGATGATCTTATGGA
CAATGGGGAGATTTAAATGACTAAATCAATAGTCTTGTCATTTGTGGAGT
GATAATGTAAATAAGAAGTTAAGTGaggtggacctgttgatcagggtaag
cctacctactatagtaggcaccttatccctgatctactacgcctacctag
cgtagtagaccgtagtgcttggaccccagcagctgcagcttagaccgtag
aactggagcagccccaaccactgctcattaaattagttagttcatctgtg
tcaactaaactatatgaattaatgctagggttaggttctgcacctcttga
cagaactaactaatcctgactacgtcaaataaatctcaagaccggatagc
aagaaccgagggtgaatccccggcaaaatgagcagccaaatatacaaagc
gcaagatgtggccacgattcgggccaccatcgaaaacgaagggatcgatc
taattccagggcgtccgactgcatgaaattaatcaacttcctcaatcagg
taaccgaaggtgcaaagcaagttgagtgtgaatactcaaattacggaatg
atgtggatctgcttaccacaagatatttatttccaaatcaccaacagcgt
caccgcaccagttgtacccccactcgtaccaccgttcaatgaacaaggat
cgccagcgtacaatgcccaagttcaagtcacttggcaaaagaataaagaa
ttgagtgaccagcgaaaaaacgcggaaaaagcgctcatcgaaatcgcaaa
gaccgcgctcgatgccaactaccgacgcacgctcacccagatgttcactg
ggctcccagatcgcaagtttttagatctctttggccgcatgtggacaaaa
tggggcaatcccaccccgcacgacattaccaccaacgaggagagaatgaa
ggcaccatgggacccgaatgagagggacatcgcagacgtcatcaaacaaa
tcaatggcggtaatctttttgcttgccgtcggtcatcgcaaaccagacaa
cgacctggttaccatcggcgagaaaatcatcctagacacgggactcttcg
caatacaatatggacaatggaggaagattgaccaagccgatcgcacctgg
gcgaaattcgacgagttctggacggctgaactggacttgtggcatgagac
cacgcgcacagcagcgcaacatggatatggaggcaacgccaccagcagtt
tagcctcagatatgggcgaggcagaacaggcatactacgaaagcctgcaa
agatttggagaagccaaccgggacaatgcagcgacattcaactcgctcgc
tcaagccaactcccacatggccaacaatatcgcggcggcgtcaagaacct
ccagcaacaaatgcagcagctcatcctagctgtacagacgcaagcaccaa
cacagcacacacctgtccaatatgcccaacccgcggcatttgcaagtccc
gtacagtcgtacacaacaccccaaccacgccagcaacagtaccaacccct
ccaacagccaactccacattatgggcagccatacaacaataacatgcctt
atcaacagggcggacgaggaggcaggggcagagggcgtgggcgtgggcgc
ggacgggaagaggaaggggatatcaataccccccaaacaatacgtatcag
cagcaacaaggaggatacacacaacaacagccaggaggaagcaacaacgc
tggaatgcaaggtgggactggtttctacaaacagcagcgtcccttgaacc
cagtcaaatttttcaagaattggaactactgttggagttgtgggtatgac
gtggaagactggcacactagcgcatcgtgcccctatccacgcgaaggaca
tgtggcaacggccacgaggactaatccatgcaacgggtgcatgaaagcga
gtcataaagcgcaaatgtgacggttagggcggatcaaggtagtgttaaca
ataaatttgatgttacaaactacgatccgacccccaccccgctaaacaca
gcaaataacgccaagactacaacgtgtagtacaaattattattcgatcct
agatagtgacgattatggcatattagattcaggggcaactgacatctatc
ttaaagagacaaccccagtccaaagcaaacagcataaccacaaccccatc
catgtgaccataccaaatggtaaaactatgacatcgtcagcttcagcaac
actccctatcccccaactacctccagcagccacaactggatatattatcc
cggggctaaacaaatcgttaatctcagtcacaaagctctgtgcggctgga
tgcacagtactattccgtgaggatgaatgcgttgtaaagttcaatggaaa
tgaagtactgagaggaaagaaacacgacaagaacggcctttggtacatac
ctctgctttcaaccaaccaaggggctaatttggtcatccaacgagatgac
aagtatttcgcaggaggaatacatcaatccacaagtatggaagagacgat
aaaatttctgcaccaatgtcttttctccccaactgtagacactatgtgta
aagcaattgacaatggacagttagtaggattcccacacataacttcaaaa
gtggtaaaaaagtatttaccgcattcgacagccactgcaaagggtcacct
gaatcgaactagaaagggtctgcgatcaactacgaagggaatcaaaagcg
aaaacagagagtgaggccacagattttaacccaaaacaagaagacattga
ggaggtgcaactattcatcggagcgacaataggcgagcaaaacattggta
ctgtgtataccgatcaggcggaaatttcccagtgcgctcgttccaaggaa
acaaatgccaatttgtagcctacgactacagaagcaacgccatactcgtt
agatccgctaaaagaccaaaccgataaatcactcctagaagcattcgaag
atgtgtatgagtatctaaccaccagaggttttaaaccacggttaaacgtg
atggacaaccaatgttccaagactattcaaaagtttattgaatcatccaa
agccaaaatccaactcgtaaatccggacgaccacagagtcaacgccgcag
agagagccatacaaacttggaagaaccattggcttgcaggaatgggcacc
ttggatcctaactgccccattcaattgtggtgccaattcatcgagcaggg
tcaagacaccctcaacatgttgagaacatcgagagtgaacccacgcctgt
cagcttatgcaatcttggatgggcagtttgaattcgacagaaccccactg
gcacctgtagggacaaaagcgttagtatttcgaccccaagaaaagaacaa
catggcaatcccatgcaatcgatgcctggtatgtggggccagcaaagaag
cattatcgttgctacaaattcttcatcccgagacaaaaggatacagaata
gccaacacagcaaaattctatccagcccactgcaaaacaccaaggattga
gccaggagacaccattagtctagcagcacaggacttaattgcagcaatca
aacaaaacaacaacttggcgcccatcagtttacaccacaaacacacagag
gcactcagaaagttagcagcaatcttcgcagacacaataaaggaaccgga
gcaggcacttccgaggtggaaacagcagttcgagggtgcacagcacacct
acaacatcatctgagccaacagcaccgagacaattaaaacaaatgaaatt
cgtgcatcaaagggtcaccagaagcaacaaaccaccaccagccatgccaa
caatccatgaagaaagccagcagagtttaggaagagcaagaagaagggaa
aagagagcccaacctgtggcaccaccgccgatacgcaaaaagcgaacagt
aagagaatatcagcaagcaagggaaatggtcaaggaagcaacacccaatc
cagttgataaaccactaccaaatttcatatcccaaggcgaagaagaagca
aatttatcattcaggatgagaacaaatgtaggaatgcaggcatcagcaaa
tccatgcggcataaaagcagaagcagtgtatcatttaatgggccaacaca
ttgacaacacaaccaactgttttgttccagaaaaattacaaggacagcaa
gccacattcgaagacaacatactcctcgatcacatggcaaatggcgttgt
acatccaatcacacaggaaacaataacgaagtatgaaaaacttgcaaaag
atccactcatgaaggacacatggacaaaagcaatggcaaaagagttgggt
cgcctagcacagggtttcgaaagcacaaaaggaacagagacagtcttttt
tatgagtcacgacgaaataaaatgcatccccaaggatcgaaccgtcacat
acgcaagaattgttgtagattatcgccctcaaaaggaagatccaaatcgg
gtccgaattacagttggtgggaacctgatagagtatccaggggaattgac
aacaagaaccgctgacctcacaaccgccaaaatattgtggaatagcaccc
ttagcacaccaggagcgaaattcagcgcagtagacgtcgggaatttctac
ttagccacccccctcgatagatttgagtacatgaaaataaaagcagagtt
agtgccagaggaattcaagaaacaatacaaattacacgacaaaatctaca
aaggattcatttacatggaaatccggcgcgggtgctacggacttccgcaa
agtggaattttagccaataaactcctcaagacacgcatggcaaaacatgg
gtacttcgaagtaccccacacacccggactttggaaacatgtcagcagac
caattcaatttacacttgtggtggacgattttgggataaagtatgtggga
gacgagcatttcgaacacttaatcaatgcactcaaagaacattacgatgt
aacaattgacaaggaaggaacattgtattgcggcatcacattggaatggg
attacagcagaagaacattggatatctcgatgccgggatacgtcaagaaa
caactcgtaaaatacaaccacccaacaccaaaatcaccacagcactgccc
atggtcgccacaaccaatacattacggcagcaaaacacaagaaccgattc
cacctgataaaagtccacaactcgacaaagacggcgttaaactcatccaa
caggtcgtaggcagcttcctttactactgtcgagccacagacacgacaat
ccctgaagcattaagtgaactctcccaacaacaaacaaaagcaacagaaa
atacgctccaacgatgtcgccaattcctcgattacatggcgacgcatccc
gacgcaaaaattcgatactatgcctccgacatgatcctaaatgttcactc
cgacgcctcctatctttccgtcccaaatgcacgcagccgggcagcaggaa
tatttttcctcggttcgcgcccgcaagcagacaagcccatcctcctcaac
gggatcatccacgttctctgcacgatcttacgttttgtcgcagcctccgc
cgccgaagccgagctgggggcgctattcttaaacgcaaaagaagcgaaag
taatgcgactgaccctcgaagaactcgggcatccacagccacccacgcca
attcatgtagacaattcaacgacggtgggaattgtgaataatactatcaa
gagacagaaatcgaggagtatggaaatgcgttatttttggttactggacg
ggaaagtacaaaaacttttcagttttcaatatcatccaggttttgagaac
cttgcagattaccctagcaagagtcatccgggaacacatcatcaggcagt
acgaaatttttatttacacatgcctaattcccccagaattttagaacgcg
cagctaagccaagcaaacggcgagggtgtgttgatcagggtaagcctacc
tactatagtaggcaccttatccctgatctactacgcctacctagcgtagt
agaccgtagtgcttggaccccagcagctgcagcttagaccgtagaactgg
agcagccccaaccactgctcattaaattagttagttcatctgtgtcaact
aaactatatgaattaatgctagggttaggttctgcacctcttgacaGGAC
CATGGAACAGTGTTTCAATTTTATTCACCAACAAACCAAATGATGATCCA
CCTGATAAGAAACTTAACAATAGAACACTTCTTGGTGTTAAAAAATCAAA
GCTCTTTGGACTTAGGAGTGTCTTTTGATTTTGATCCAATGTGTACAATG
AATAATGGCAGTGTTTAAACGTAGAGAAAGAAGGCAAGCGCAGGGTGATC
AATTGTGTTACATTACAAATTGTTGCGTTGGACCCTTCCTAACTGTCAAT
ATAAAGCATGTATTTTGCTTATGTTAAAAAGTTCACTTGATTATGTTGTG
TCTGAAATGTACCCAAAGTTGTCACAAACTTATTTGACTATATTTAAGTT
TATCCAGAACAAAGCAGTCCCAATTGTTGTTGGAGTGCCTGAATTAACAA
AGATCCTAGATTTGCACCTGGTAGCATATGTGATTGCACTTACTGCTTGT
TATGAGTCAGCAACAGACAATTAAGTTGAAAAATATTATAGGCACCCTTA
TGACATCATCTGTTCACCCTAGCACACCAACCCCCACCCAACACGCaaac
aaaaaaaaacagaaacaaaacgcagaacaaaacaCTATGGAAAAAAAACC
CCCCCTCTCCTTTTTTTTGTCAccccccccccaacaaccccccccccccT
TTTTAAAAAAAACAAATAAAATAAACCCCCACCCCATTAAAATGATGGCC
CTTGTCTTTTTTTCCCCCCTAACCCTTAAAAAATAGAGAATCCTAAGGAG
TAGCAAAGAAATCTACTTAACGTTCTGAATCAGAACCCCAGTTGAGGCAA
AGCTTGCAACATAACGGCCTTTTCATACAGGTTTTGGATGTATTGTATAG
TGTGTTAGAAGCTTTGGTGCCTCTGTATGTGTTGCTTACTATCTTGTTTC
TTGTTTCAAACGCCTACAAATCAATTGCAGTCTCTCTTTTCTGTTTTAGA
ATAGTGGAAGTTCAAGTAGTAATCAAATCTagacttatatctccaaaata
gtcttacttatagtgtgatttcttagaATTGGTTGAACTTCCAAGAACAT
TTGTGAAGGAATTCTCTGTCACCTCTCTGTCATGGATGTTTGTGAACTGG
gacagatagcccaaaataagattgggttaaataaattgccacttttctaa
ttatttgtaaatgtaaaataggtatctacaatcgcttcaccaatttcatt
ctcagatactaagtcatcacattgactttacactagtctttctactacaa
ctagaggctcctaaaacttcacagtcataacaatttaacaggaaaatcga
tccaaccaaaatttatttattacaagcagaactcgatttccttctcttga
ctaggaacaagcaattagcaattgatgataacaactgattgcaaatgatt
gcaagttattgcactggatcacaggtgaATGAATAGGATTAAAATGGACT
AACATTGATTTTAACTGGTGCCAGTTGATTGCAAATGATCAGAAAGCTTC
TCTCAATTAGGTGTTTTGTTACCAGACACCTATCATACCATCTATGTTCA
GTGTGGTAGGAATGTTTTTGTTCATAACCATTCACATCATGGAATACTAT
GATTCCACCTTCTATTGTAATGTATGTATGGTATAAAACTGACAATGTAT
GGTCAAGCTGTCTGCTGTTATGAGCTAGTGTAGCGTGGTACAATACCATT
CATCTTGAAAATGTGACCAAATTTGAAAGAGAATTTTTTTACACATTTAC
ACAACATATGCCTACACACTTTTGAAACTGAACAACCTGattgatgtgaa
caacagtgaatggtagagaatgcaagcgattgcaagttactgcaagtgat
agtaaatgaacacacagtgaaagtaagtgaatgcatgtgaataaaatTGC
ACTAGTCACTCTCATTGTTTAAGTACAATTTGGTGGTGTATCTTGAAGTG
TAGCTACTGATTATTGCATCACAAGTTACTTTGGAATCCCTAGAAGAATA
AAGCCCAGAGACAACTGCCAGCATGAAGCCATGAGAAGAAATTATATCAT
TACATCATGTTCAAAATGAAAGTGTTCTTTATTGGTGAGTTTGGTGGAGG
AATGACATTTTATCTGGTACACTAAATAAGATTTGATAAAACATTAACTG
TCAaggtgatctgagcatgggttttgtccatcattcttttgtggagtcat
aaatcacgaaacttgccccatataattcattttgttggtgctgttttgac
aggtcaaaaatctttgggacacatttttggtcactgtgaaagtgagaggg
gaaccaggtgtggtgttaggggggtgcaccccaaaaatgagcattttgaa
atgtgacatattgctctaaaaactgttcctggatggggtaataggtctaa
ctaggacatccaactatgcgcgattgcaatgatttggtctacaattgacc
ttttacattgcaaatcgttgccacaatgttccaattgtggctgacacatt
tgcttaattggaatgcaagtttgagctgatcgccactttttaaaagatac
ctggcacacaatggaacagtgtgggggtgatggacagaccatttttagaa
ttaaaaaaatctggtgtgcacccccctaGtggtgtctcctcttgtcgtac
tgaaaaatatagttgtgattctttgtacaaaggggggagggggcaactga
gaattcatttccttgtactgggttatttctcattatgtgttgcttggtgc
atgtccaaaagaatattttgaaggcaattggttgcaagtattgtggtaga
tcctcccaacaggtgacaaaggactagagagccacccaaagtttgaaaca
cataatttagattttatgattgtcacagtgaatgaaggaaaatgatatgg
gtgtccctgacagtgttatacttgtgtctgtgttcagtacatttttggct
taggcattgcaaccttcccctttgttattatagtgGTTAGGGTTTATTTC
cccactctctgcccgcctttacttttggccaaaccataagcaacctcttt
catgcttcatcaattgaataaggaaaagaagaattgtaggagaaagactt
accaagtccattcatgaaacatggactgccttttctgtgttgttgcaaac
aagacttTATGATATCAGTTGCTATGACAATGATCCTGTTTAATCAGAAA
CATTGATAGCCAGTAATCAGAAAACATATAAATAATTCATTAAAAAATCA
TTTTTTTAGTTAGGTCCTTCACCATACTGTCAGCATGGTGACTACATTGT
CACAGCTAAAGCTAAAGAAGCCAAACCAGACACTGTAGGAgccaaaccat
tgcctctggaagtctttctctatcaaggacaagggaatttgtttgttcaa
gctatagattacattgtagcctcttgtgtatcttgttgccaagcatgttg
atgtgctttaaactggcaatcaaaaaggttgacatcctaaagaattctga
tgcattcattcctcacaataaaagtggaactgtgtccaagatctatcctg
gcctcccagttcactgtctcgtatcaaagaagatttgagtcattttgtct
ttgaagcaaggtagtgagggatttataggtcagtatgcatatggtttgct
aagaagcatgtcacttgataacggacttcaggagcaactcacttgaagcc
aagaatgcaggcgtcttgtgattcacaaagAGAGGGTGGGGTGGTTGCCA
ATGTCACGGCTGCTCAAACTGCACAGAAACACTTCCACAAAACTGAAGAA
GAGTCGAAACAATTCATTGAATTTATCAAGACAAAGATTGTGGATAAAGA
CCTATGTGATGTCATCAACATGTTCCAAACCCCATTCCAATCTTGTTTGA
TTCAAATCAAACTCTTGAAAAGAAAGGTGCATGGTCCATTCATGTTTGTG
CATCAACCACTGACACAAAGCAAGTCACACTTGCTGTCAGTCTTGACGCC
AGTGGGTGGATGTTGCCAGCCTTATCTTTAAGGGTACACAAAAGGGATGT
ATTTCAAACTATGAACTGTCATCTTACACCAATGATGGACACTATTTATC
TCAGAAAAAGGTATGGATGGAGGATTGACCTCTTTCTTGTCCCATGGAAG
AATGGTAACCACATTTTGGATGTGTATTGCAACCACATGATGGGAAACAT
GGTCAATTGGATTCAGACTCTCTAGATTGATGACATCAACCTCCCTCCAT
GATGTACATATTTGTCAAAGCAATCAAGAGTGGTATGAAGAACTAATTGG
AGGAttggatgattgaaggagaaggtgtcaaagagggtgctgtcaagaag
ctgtccagaagattggtggccaaactgatttttgatgtttacaataacat
tcccagtcaaattgtgaggaatgaatggatgaagaatggatacaaatggt
attaaatcaTGTCCAAACGAATTTAAATTTAGTTTGAATGACAAGTTTTT
GCAtgattatttatgtttaattcatcaactcatcaccattagaattcaat
gctcatatgacataatatctgcatacacgtaaccacaattgtgatggaaa
agacagtacaaagagcaactcatgtagtaagcagtaaagactgaacaatt
tgaacaactgcaacatccaaacaagatcagtatcccaggctgcatagtcc
ctagccacacccatcagaactgttgatgttgatggtgtagcacgcaagtt
catgatccaacacccatcctctgattgaccaccaaagagttcccactcaa
atggatacactttgcagctgcgaccagtatcatcagacaaaaaacagcaa
gaacaatccTTTCCATGACAACTTCTGTGTTGCTTCTGAAGACTGATGCt
tgttctgccctgatgtgttgtgagttgtgttgcttttcagcatgacctag
gaacagcacagagctatggagacatatgcatatcatagtgttgatgctaa
caaggagataccattcaagacagttttagctctaatttgtggatttaagc
aacagaaaaatgaaaatgttcattcgattggggtattggaacttatactc
caattgtacataagacccacacttaacagTAAATTAATATAATAGAGATG
ATCAATTGTTCTGAAATTGTTTCTAATACATGGTTGTTGCTTCAGTGATA
AATGCATGAGAGGTAGTATGACTAAGGAAAAGAGGAAATTATATTTTCCC
TTATTGTGAACTTGTTCACCGGTAGAAAAAAATGGTATATAGATGCTTAT
TTCTAGGTTGTTCGGTAAAATTTAATTTCTCAGAAATTGGCTTGCctagg
ttgcaaattactttttctgttactgtcacccaaaccccaaaatattagtg
tcacagtaatcatggcaattccccaagagttactgtatatttcccaataa
tatgacaggaaggtctcatggatttcccgaaccccaaagctaaatttatt
tcagttagacTTTTCTTAAGGAGTGTCCATTGCAAATACAactgggaagt
tgccccctgtccatcatctgctggggtggaaatttttgatttgagtccag
gttggagtacccatggactgaagaaaaatttccaccctctccttcttcct
cCACTGTCATCCACTCTCGAAATTGTCTGTTCATGAtaactgagggagtg
caaaaagagcatatgtaaaacaggaggtaaaaatgtgtcacgggtactca
ttttacaatgacccagggtgtccaccctaaagaggctgtattagcacttg
attatgtgcactttttgcactttttcccctgacaaagatcattaatgatg
cttcccgtaaaataacctcacagattttgagttttcacacattcccccga
tctgccgtgtttcgaaaaatctgggaggcatcttcatggctccccgattt
ctgtgagctggatggagtcatcaccccaaatttggggagctcatttctag
ccatcaccactcgtccatccgtcaccccgaatttggggaggttatttttc
acccatcaccactcatccgtcccatcatctcgcacccatcactactcata
tgtcacatcatcacatattttgccattcagaggaagtaaaatgctaggat
ggttttattttcacgtggagatgtgtcttggcacgcgacatccctaaaaa
tgccgtggcgccgtgagtcactggagcgctaatacaaaaaagctcccatt
tttaaacagcgagaaaaatgggagctgtgaggttacaaaacggggagcgc
taatacagcaccTAAATCCCCTCTTGTTGGGTGATATACCAGTGGAAAAA
TGGAAAAATGGAAAAATGGAAATAAACAATATTTGCAATGGACACACTGT
CTTAGACaagcttagacaagtcaccttatttttctacctacaacttcctc
tgtttctacgaatcgcattaatcaagattttttcaaaatcttagttctgC
GACAACGGCCTCGGCACCTCTACCCGACGAATAATGATGATGCCTAGCCA
CTCCGTCGATCCCCTCTTTCGTCCCCTCCCACCGAAAAGCACCATCTATG
ACGCCATCTACCCCCAACACTACATCGCCTATCGCGCCCCGGCGCGCGGC
AATGACAACGCCTCCACTTCTTCGTCTGCCCTGGCCATTGACATAAACGG
CGACCTCGACAAACCGTTTTGGAAGTCGGTGCCATGGACGCAAGATTTCG
TGGATATTGCCACGGATGTCACGCCCAAGTTTCGCACGAGGGTCAAGATG
AGGTGGGATGATGAATTTTTGTATGTTGGTGAGTTGATCTTTGTATTTTG
TCTCTTGTTACGTCCTAGCGAAACTGGCTACTGACATGTATGAACCATTC
GTTTGTCGTTAAATCGGCGACCAGCTGCAATGATGGTGAGGGCTTTTTAG
GAAATAGATTGACTTGGTTGTACTCGAGCTCACGTTTTACATACATTCTA
TTCGGTCCATCTTATTCTCTATAATTCATTGGGAAGGAAGACACAGATGT
GTGGGGAACACTGACCGAACACAATTCCATCATATTTCATGACAACGACG
TGAGTTCATCATAGTTCAAAACAATATCTCTTTTTTCATTCTTTCTATTC
TTAATGTGTATGGAAAAAATCCGATGCTTTCAAGTTTGAGGTGTTTGTTG
ATACGGATGGAACAAATCACAATTATAAAGAGGTCTGTCGTTGATGAAAA
TACATGTGAACGTTTCTACTGTCCATTTTCATTCGAAATAATCTCACGAC
TTTCTTCTTGGTTGCATGCCGTCTGTAGTTTGAAATAAATGCTCTTGGGA
CAACTTGGAGTTTACTCCTCAACAAGCCATATGCTGACAATGGAGGCGAA
AATAGCAAACGGATTGACCCAGACGGTGAGTGGGCCACAAAACCTCTTCC
AGATACCTTTCGATAAAGTAACGTTGTGTTCACGACTCCCATTTCCTTTC
GACAGGATATGACATGGAGCCACACTTACAGTCCGCAGTGGCAGTTTACC
CCGACAATAATGGCATCAACCGACCCGACATACCCAATACACACTGGACG
ACAGAAATAGCATTGCCCATTTCCAAACTGATGGAGCGCAGCACCCTTTC
CAAGATGCCGGCAGATGGAGTATTTTGGAGACTGAACTTTTCGCGTGTCC
AATGGGGCGTCAGAGTCAACAGTGAGACTGGCAAATACGAAAAATCTCCG
TGTTGTCAGTCATGCGCGAGTCCCGGCTCGGCGGCCGAAGATAATTGGGT
CTGGTCTAGGCAGGGGGAGGTTGCAATGCATCTTCCGGAGCGGTGGGGTA
TTGTTCAATTTTCATCCAAAGCTCCCTTGCAGGAGGAGATGCGGTATTAT
GAGGAATGGCCGGCTCGTTGTGCTGCCATGTCATTGTGAGGCATATGTTT
TTCGTGAACTTGTTACGAGGAACCGAAACAACAAATGTGACCCTAACCCT
GGATTCTTTTCAACGACCCCTTGACCAGATATTATGCCTTGAAAGAATAC
TATAAATGTGAAGGAAAATATACCGACGATTTAAAGGTGTTGAAAGATTT
CTCCAAAGATCCCTTTCGAATCTCAGATGATGCCAAAATGACAATTGTTT
TGGGAGACGATGGATTTGAAGCCAGCGCTAGTCTTTCTTCGTACACGGCG
ACAGTGAATCAAGATCGCTTTTAGTTGTATCGATGCAAGGCGGGTTGAGC
GATGTGCTTGGCCAAGAATAACAAAAATGTAGTCCCTGAATTTTTTCTCT
CGGAACGATGGTATGCCTTCAGGCTACTGGTGGAAACCCAAAATGGTAGA
ACATTGCCTGGCCAATAAAAACTAATGAAAAACAACCTCCAATATTCTCA
GAGAATTCGATTTGTATGAATCCAGCAAAATGAGCTCAACCTGTCTTGAT
GAAAGTTCATAGAGGTAATAAAATCAGGGATTTGTGTTTATAATATGTGA
CATTCTATCAATAGTCACCATGCTTTCACATTGCTGTGGTTGTGTTAGTG
TCCACTTGATCTCTTGCATGGAGAAGTAATTGCACATTCAGATCATAATC
TACAACTATCATCAGTCACAAGGATGTTACTGAACGACACAAAAGTTAGG
TCCTCCTAATCTTGTTGCTTGGGAATTGGATAAGCATGTCATGAGAAGCC
TCCTAGAGCACTATTACAAAGCATTATTGATATTAGTGGTCTTCTGATTA
TCACCCTAGCTACAATGCAGCAATCAGCAAAAAACCAATGGAACATGTAT
GGCAAAGATGCCAAACAACAGCACCAGAATCACAACAGTGAGCAAAAAAT
GGGGGAGGGGGGTGAAAAGGACAAGACACGGAGGAACATCAGAAGCATGG
AAGGGTGGACAGGATCAGCGATGAGAGGGGTTCAGGGTTCTAGAAGGGGG
GATAGTTAGGGTGAATGGGAAAAGCCAGAAAGAGAGTGATGCAGATGAGC
TACATATGTTGAGCATTGTGCCAACGTGGCAAGAGAAGTGAGATGATGGG
ATAGCAGCACTTCATGATAGATGCCTGGGTGTGGTGTGGTGAGCTGCAGA
GAGATGTGGAGCGCAATGCAACAGTGAATAAATGGGAGAAAGGAAGGGGA
TTAAGATGGGAGGTGAGGAGGTGGGACAGGAGGCCTACATAAGGATAATG
TCATTGCCCATTTTAAAGAGGCAATGCTGAAGGCAACAGTCATGGTGACA
TCAGCAATGAAGAGGCCATTGCACAATATTAGTCTTATTTTTCAGAAGTA
TGGGATGCAGTGCCAAAAGAAGTCAATTCCATGCTATCGTCCGTATGGAT
TATTGAACCTGAGAATCATTAATTTTTGAAAGTGTAGCCACCCACCTTTG
CTGGTTGACATACTTGCTTGTTATGGTGGCTTGTAGCATCACATTCAGGG
AAGGTCACTAATGCAAGTCCCCCCTgtcaaaaaactcccccagtgtgtag
agtgtgtggacaatccgagacttgttttggatgaattcaaacacatgtgc
ttgcaagctcatggcAAGGAATTTGTCCTTGAAGCACAATTGGTCAGTCT
CTGCATCAATGTGCCACCTTAGCTTGTGTGCTCCGCCACAGCAGGGCACT
GCCTGCTATGTTTGGTGTTTGGACAGTTTGCTTGCATAGATGCAATGGTT
GTGTTATCCTGCATTGTGTGAGGTGCTTGATCTTCTGGTGTGGCCCAGTG
CCAGGTCTGTCTCCTCCCTTGCTTGAATGAGTCAGTGCAAATGCAATCTG
AGGCTCTCGGGAGACAGGAACACAGTCCTGTGGATCATCATCCCCTGATG
TATTCAGCAGATTTGATCTACATTGTTTCTTCTGTCAACCATTGCTACTA
CAGCTCAAGCCTGGTCAAGGGGTTTGGGAAAAATCGATTGGTTGACATCT
TCTTATGTGAGTAGTGCTTGAATTTGTTCTTAGTGATGTGTTCTCTCTTA
TGTAAGACTTTTCAAcagcatgacaggcaacttgccagtttttggcaatt
ggtggataattggtagatagttttatttttttgccaatagtatatcaaaa
gctagagtcaataggttaaccttctatcaactttttggtctacacaagtc
aattctacgtacttttgcttttatagttgtcgacatgtcaaccaactatt
gaccaactatcaacaagtgatgaaaaagccaatagttggtcaatagtagg
attgtactacctatgactagctacctcatatggttgatagttggttgata
gttggatgatatcaacagttgatagtattgactcacccagttgacatgtc
gattaaaaaagttgatagatcgaccttctattgacatgtcatcatcagga
gttgatactatctatacttttagttgatatttgacattcaataattgttg
atagagttgatacttagttgataattgaccaatttttgcctgtcttgcaA
GTCTGGCTCCTAGAGAAAAAGGCTCAGGATAAGGGGACCTTAGTCTCTCA
ACTGCATGCACACAGGTTCAGATGGCTGGTCTGTCTAaggactcctgaca
cagcttcgaccacaggatgtatactggaataaattttctgcccctttcaa
agcagtcggtaagtagcttgatctagtaatgacagaacaaaaagtatact
agggtatacttttttgactgcccccgcaggtagttactagtgctatcaac
aagttcAAGGCTTGTAACAGGCATGAAGCTGTACACATAGGTTTTTCTTT
GACATACATGCTATTCATTACTGTATTCACTAGGTACAGAAAAATACCTC
CCCCCAGTGAATGAGCAGTAACATTTTTATTTTTGTACGTATGTATGTAG
GGTGACATGGTGTTGTTACACATCCCTTGATATCATCTTGAGTGGTCAAT
GGAATAAGTAATCAGCCAATATTATACAAAAATGACTTTATAATGATACT
CATTAATCAGAAAAAAGTATTCTATAGTACATTCAAGGACAACCACTGGC
AGTCAGTGTAGTACCCTGTAGTTCCTCCACTCGGCAAGGGAAAATATAAT
ATACACTAACAGATTGTTCTGATTTTCTCCATCTATATCTAAGAAGTTAA
ATAGAGAAATTTACTACATAGTTCATGTACCAGAGTGGGAGGCAGGTCAT
GTATCAGAGAAACTCCAGACACTTACACCAGCTGTCAACTTGTAAATTGT
AACCCCCTGCAACTTTCCTTAATTCTACAATGTTCAAGTCTAAGTACAAT
AACAACAGACAATTCCTGCACCCATTGGAATGCATagcccagggacttgt
cttgggagttgagcagattggctcaaaatcaaatcgaagtactgggttcc
tcaaaaacaaagtggactcaagtggaaacgaatGTTAAGAGTTTACCATA
TCTGAGAATTGTAAATACTATGTAGGTGGACTATTACTTATTTTTGTAAA
TTCAACTGATGATTAGTTAAATACGTTATAAAATTTACAAAGTATGGACA
ATACCCAATTTTTGCATGCACTTGATGGCAAAACTCAATCATTGAATGAC
AAATCTGTGGTTCTCATTGTTCATGGACCTGACTTTGGTGTACATATAAA
GTTTGCAGCAGGAATGAGATCCAATATCTGGGATAGAGATCAGTGGACAT
TGGACAACATTGACAACACAAAAAAGAGTTTGCTTGTCATTGCAGAACCA
ATAATGGAGTTTTACTTCAGAGGAGTCAGAttcagaacagagacaaatgg
ggaagtgagaaagtattctttctcactggttcaccccgatgagtactggt
gctggtggctcagaaggccaccagtcatccactagtaattaagccacaag
tcgacaactggtggtcaaaaagaccaccagttgacaactggctgttaaaa
tgaccaccacttaatgactcatggtaagaaaACCATCAGATATCAAGACG
GGGTCACATTTCAATGGGCATTCATGCGAGATGACCCAATATAAAAAATA
CAGAGCAAAAAACTAAGTGATATCATCATGCCACCTCAATCCCCTCCCCA
CCTAACATTCTATGAAGTTATCACTATTTTTTTGCAACATCACGATTTGG
TTTTGGATGGGGATCGTACTTGCCGCCGTGACACATGGTTAGAACGCAGA
AGCATCACATGGAATGTATTGTATGATTGGTGGTCTTCTTGACCAccagt
tgttgaatggtggtctttttaacaaccagtggatgattggtggtcttttt
gaccaccagttgtggactggtggcttttctgacaacaagtggatgactgg
tggtattttttaccaccagtcattattgatgaaccactgagaaataattc
tttcttgcttctccatttgtttccattccgaattggagtGCTTCTCTGAA
GTGAAACCGCAACCCAATCATCATCCATCATGTCAAATTAGCTTTGTAAA
TAACTAAAGTGGGGATCTTGCTGGCATCCATTTGGGAGGTTGCAATGGCT
TGACTTTAGTCATGCACCAGGTGATTGCATTGATATATGATATGCTATAG
TGTTGACTTGCTTTTGCTGCTTTGGTATTGTATTGTGAGGGCTTGTTGAT
AATCCAGAATTTTTGAgagtggacaaaggaagagggtgggatattttttc
ttcagtccacgttaactccgacctggactcaaatcgaaaatttccacccc
agtgaatgacatcaggggtcaactttccagtggaaaaaaggaaaaaaaga
agtttattgtatttgccatggacaTGCAGTTAACACCTCACTGGACTTGT
GGATAAAACGGACACACACAACAAGGACTCTTTGTTTACACAGTTTTTTG
TCCCTTGGAGATTGTAAAAGGGATTGACAGGGGAAGAATACAGAATACCT
ATTGTCCCGATGAGGGACAAATTATGATTTAGACTCCTCAATGACGTTGA
CACGTCACTTGACTCGCGAATAAATCTGACACACATCTTAACACATTTGG
GACATTTTTGACCACAAAGTTCGTTTAATGTACCGGTGGCGTTGATTCTT
CAGTTGGATGATGTCGATGTTTTCAATCAAACGGTCCCATGACGTTTTCT
TCAATTTCTTATTGCAGTCTCCTTTAATAGGACGCTAATAATTATTGTTG
AGAGAGTTCATTAATTAATTATTTCCTCATTTCACCGTTCATCCTGTCTC
CCGTTGTGAGAGTGGTCTTGAGTGGTTAAGAATGACGTACATGATTCCTC
TTAAACTTCTCATAACATTCGCCATTCCTCCACCTCCTTTGTGAACCTCA
TGAGTTGACAGGATGTGGTAAAATTGTGTGTATCGGATGTTGCACACAAG
TTGCAACATTACACCCCGATAAAGATGTCTAACATCTACCACACGATCAT
AAAGGAACATACCTTCCTTTCATCTGGCATTCAAGTATCTCATATCATAC
ATATCTATGTCAGAGCACGCATCCAACAACGAATAATTGAATGTAGACGG
CTTGGCGTTAGGAACTGCAGGGTTAGAAAGTGATATGAAATCTCCTGGCA
AAGACGAAAATGCATGGGCCGCGTTCAAACAAAAGCTGCATCGCGCGCAC
TCTATTCGCAAATCACTCGAGGAGCACGGTGCAATGTCTCACTTTGAAGC
ACAATCTCGTAGCATTGTAGGCTGCAATGAGTTGTGGTCGCAGTTCCAAA
TGGAAGCACGGGATAAGAAAATATCCACCACTGCTGGAGTGAAGGAAATG
TTGAAACTGAAACAGGCCGAACAGCAATTACACAAAGATAATTCTGTTAC
TGGCGGTGGTTCCACGATCGATGCAATCGATGGTACGGCACTACTGTCAG
CCCTCAAACAAAGCAGATTCAGCGACTCAGACATCAGTGCGAGAGAGCGA
AGATCTTCCTTTGGTTCCATAAGCAGTGGTGGTAGTAGAAGAAAGAGCGA
ATTCACAGGAAATGTTCGTCAGCTTCGCCGCTACTCGAGTATCTCTGAAT
GCATGGGCAATGAGAGCGGTCGTTCATTTCTGCCTCATTTACCAACAAAG
ACTCATGATATAGACGACTATTGTGAAGCAATACGTGGAAACACCCACAA
TGTCCTGTCTCTGTATGCTCTTCAGCAGAACAACAAGACGTCATCAACTA
CCTTTGCGCATGTGTTTCGATCATGGAAGGAGGGATTGGAGCAGAAGCAA
GTGGAACGGCAGCAACAAGATAAACAAAGGAATGTTGCTGCCTCCACGTG
TGGTATTCCCTCCACGAAGGAAAGAACTATGACCTTGAAGTCTGCCATGG
AAACAAGCAAGCTCACTGGATCAGATATTGGCCGACAAAGAAGATCTTCG
TGTGGAGTCGGAATCGCCAGTGTTGATGTGGTTGCTTCACCTCCGCGTCG
ATCGTGCTTTCTTGATTACACCTATAACAGGAACAATGCGCACGATCACA
ACTCTAATATTCAACTTCGTACCAAGGTTACCACTGATCAACTAGCTCAG
AACTCTCAACCACAAACAAGCAATAGGTCACCGACTCTGGAAGCATCCCA
GTATGAACAAGATTCAGATTTCAATTCGTCAGATGACGACGACAAAAGTA
ATAACGGATGCTTCGAATATTATCCTTGTCGGTCAAGGCAAATGGCCCTA
GAGAAAAGCATGCGATCTAGTGCAAAATCGTCCAATAGAATTGCGCCATC
ACTTTTGGTGTGGAGTAATGTGGGGGACCACGATAATGGATGTTACGAAT
ATCCTCGTCACTCAAGAGGAAAGGCGGCTGAGAAATCTTTGAGATCTAGT
GGAACGTCATCATCTAGTATTGGCTCTTCGCTCTTGGTAGAATGGGGTGA
TGATTGCGTATCGTCTGATGATAGTGATTGATATGTTCATGTTGTGTGTT
CTGTCAGTGCACAGCTTAATGCACTGATATTTTAGGGTTTGGTTAGGTGT
CTTCCCGGATCGCTCTTCGTTGCTGTCCAAACGAAATGGTGCTTAGCTGA
AGAATAAATGAAAGTAGACCGTTTGAAGTAAATCGATATATAATTATTGG
TTAGTATATGCATAGACTCTTCGTTTCAGTTCAACCCATTACTAAGACAT
TTTAGAAGATGCTTGTCAAAAATTCTGCAAATGACAAATTTCCTGACCTT
GTCCAACGAAGATCTGGATTGAGTGACGTTTAACATTGATGTTGCTGGAA
CAGCTTTCGGGCAAAATCCTAACTTCCTAAATCTCAAAACAACCCCCGAG
GCATCCTTACTTCATCAAGAGCCTCCATGCTTTCATTAAGCATCCTTAAT
GACTGACCGCCGCCCAAATCAAAAATGCAACGGGAAGCAACACCGCGACT
ACAATCGATCCACCGTAGGCGGCCATTTTGGCATTACCTGCAACGTTTTT
GTTGCCCTTGGCTTCAGGGTCTACCTTAACTTTCAGCTGGAGTGCCGTTG
TGCTTGCCAGACCGTTGGCTGACGTGATCGGAGGCATGGTTTTGGATGCA
TATTGCTTTCGTACGCTGGTCATAGGCGTTGTGGTGAACGCGGTGGCGTG
GTTGGCTACCATGATAATAAGGACAAGACTGGCGATGAACGTGTTCATGT
TAACGCTTTGTTTAAGAATGGGGGTGAGGTTGGATTTCCAATTGAGATCG
ATGCCGGCGATTACTACGAATCACTATTATCAAACAATATGATTGCAAGA
AAATGTAGAATTTGTGCAGACAATCTGACTTTGTAAGTAACACATTGTTG
GGAAGATGAGCGAGGGTTGTTCTGTATGGTAAAAAACAATATTATCTGGC
TGGTGGGTGAGAGCTGGTGAGACTTCCGTGCGTCTGGCGGTGGTTGTTGC
GTAAAAGGAAAGTAGTGTCAAAAATGAGGATTGGTGTCATTCATAATTTC
GCCCACCAATGGGAATGTTTTGTAATTTAGGCGTGTTATATAGATTCTTT
GATAGGAGAGGGCTACCCCCCATTATTTCCACTCGAATTGAATTCTCTTT
CCCTCACTAACACTTACCAAACCACGTACTTGATGGATCGGTCGGTGGGT
CACACTAGGTCACACTCTTCACGCGCCACATCACCCTACTTTTTTTTCGT
AAAAAAAAACTATGAGTGACACCGCATTATACACAATACCATGTGGTACC
GTAaaacccggtttataggtgccgccggtgcaagattttttcttgaaaaa
tcttagtttatcagcaaccgagatttttctccttcttcttcttctccttc
tccataagacacttttttcactatcgactattttaggtagaattatgcag
ttactccctgaacttgcctgtaaataaattattctattgtttgaaatgca
tgggtagtcacgaacttttcatgtgttcttacctataaaaatatatctaa
atctgtcttcatatctgcttaggtaatattgttctctttaatagtgggta
ccttctacgtattaactttcgcaatcaattgtacttcttaactgtacaac
attgtgttaccttcaagccacccttaaaaaAAaggtgcacgcagagctat
aattccatgtacatttttgatcttccgctatttaaacccccaaatggacc
taaaatcatcaaggatattttccccttcttaacagcaattcacccatatg
tatcgctccacgtgacccaggatagttgccgagaaacctctgattctgtt
ggaagacaccacacaactcgcgcacatggtggacgggtggtcaaggggtg
gaaagcatggaaaagaaatggtggcaaaatggctggaggggtacaataag
gctacctggaggtaaatagggtaagttgtaaacgatatcaataatttttc
attgtgttaaaactgctaacttgcgccacattttaagttccaccaaatgt
atcttttgtacatttgtgtgcacctataaactgggtttTACGGTAGGAAA
TGTTTTTCTTCTGTGTTTACCACTCATTGGATAAATCTCAATATATGACA
AATGGATTCTCCCCATTGTGAGAAATACACCTGTAAAGAtatttgacaag
ctattcaccgaattaggcaaaatgtagccatctgtatcaaaacaaccaac
agtcagctaaggctacccaataatgcaaaTTAccgtataacccggataat
aagtatcaccggattataagtcccaaaggggtggttctattgacatttgt
gttttttccgatagttgctcacctttaactaaactaaaaccctgcatagt
ttctccttgtcatcagtaatacacccatatgccataagtagtactccccg
tgactcccgatggttgccgagacacctctgattccgtcggaagtcactac
acatcttgcgcatatggtggaggggtggtgagcacgaggagcaaggaggg
caacaggacaggaggagtacaatgtgcaatttgcctaccttgaagtaaat
agggtaactttgaagaaactgataatttttcagcgtgttacaactactaa
ctttggttgtattataagtacaatcaaagagtatcttttggcatttgtgg
tacttataatccgggttatacggTATTCACCACTATCTTTGCCTGTCTTC
TTTGCTCACGGGTGGGCAATGGACTATTACTTCCATTGAGCTTGACAAAA
CAAGGtgatatttttacacaattatgttttactaatgcaccatgttaaag
gttcgaaatgtgagcattgaaacactgcaaacacattgttacacccttat
tgtatctgctataggtcatcaacatttcccacTTCACAGGGGTCTTCTGG
CAATTATATTAGACCAGTTTCCATGCACTTTTGAGCCATCTGTTTTTTCT
GCAAGATTGGTGTTGACAACCATTTGCTTCCTCTTCCCCGGTAGTCATTT
CCCTTCCAAGTATCATCCTAGCTCTTGCAGTAGACCTAGGAACGTGCAAA
ATTCATTCCAAAAATTTTCTGGCATCTGACCCACTGAATTCATACAAAAT
TGAATTAACTGTGTTGACCTCGCTAACAATGTTATGGACCCATTTGGATT
ATGATACCTTGGGAGTCATCAGGATTCACTCTTCCTACAGTTTGATTCTA
TGCTTTGCTACACAAATTTACCGAGCCTACACATGTGTCCATGACATGAC
ATGGAGGTGCTCCTTTCTGATTGAAATCATGGTCTACAATACAAGCAATG
CTATTAAGCTGCTAGGAGAGTCCCCATTAAGATGAGGAGAAAATCATTGC
TTCAATTCCTTGGCCTATGGTGTATCATGTCAGCAGTTTCAGGATTATCT
CATGACTAATATTCCAATCAATGTCAAAAACACCGTGCTTCCCATTCAAT
CTTACATGAGCCATTGTCAATTCAAAATTATCCTACAAGACCTTCATTCA
GTGGCAAACTACCACCATGtgttaggccaaaagctagggaacttgcgatt
cctccagaattgcactcatatttttggcgatttcaaatccttggaatgtg
tactttgacaaggagttgcacttgtgaggtgtgcaattcctcagaaacac
tggtttagcccgggatttctgtaaagcccgcaactttggcatcaatatgg
atggccgatttctgcgaagcctaatagttaggcatcaatttcatatacca
acataatggataggcatcaaaagaggaggacaggttgattcattgttgcc
aattctgggcaatttcaattcctgaggaacatgacacgaagaacactgac
atcaaaagattctacatcacatagggattagtacatatgaattcaatcga
cagttggatacattttgctgccaaatttgtagaaatatcctaccagcata
gcaggtttcttgcatttcaaatctaatatgaccattcccaaagaattgtt
ctacgtattccctataaaagtgcaaaaagttgtcaaagtcaaaattgcct
aggatttgaaatggcaattgccgaaatttttgcaattcccaaggaatcac
aaagcccctaacttggcctaacaCATGtgttaggccaaaagttaggtaac
ttgcaattcccaaggaattgcacatcaatttttgggcgatttcagttcct
gagagattttgactttgacaagtagtcgcactcttgccaggaatatgtag
aacaattcttggggaacggccatattacatttgaattgtgagaaataggt
catgttggtgtcatttttgtgtcattctggtgtcaaaacacattcaactg
tccataagaatgtggtgtactaatctctctgcaacattcaatcttttggt
ggtatcttttttgcgtgggtgagtcactttaaacacacaattccttagga
actgtgcgtcgtgtcaaaatcttatcaagattccttaggaattgcaattt
tgtgatactccgtcacttgttacacttcctaaggaattgtaatgaccaag
catgataaagatggagaataagaagccccttctcaaacgatgctgatcat
ggtattttgatgtcaattgatcacacgatcattccaattgatgccaaact
attggccttcacagggatcccgggctaaaccgttattcccgaggaattgc
aaagtgggaaagtgcgactacttgtcaaagtcaaaatctctcaggatttg
taatcaccttcaccaaatttttgcaattttcagcaatcgcaagttgccta
acttttggcctaacaCATGAAGACAAGATCTTGCAAGTATGAAATAATGG
TGGCCTTTATCAAACATATGGATTCAGTCTTTGTGCTCCTTGGACTGTAT
GTTTGGATTAAAGCATTTTCATCTGACACAATACATTGGCATTTCCTGGC
TTGATTTTTTCTCCCCAAAACTCACATCTCTTTGGTAATAAGCACCATAC
Tgtaaggcaggcaacttaaccaattttgacaattggttgataggtggttg
atagttttgttttctggtggatagtatgttgactgctagagatgatttgt
caaccttctgttgactttttggtcaacgcaatttgacattattgacttcc
gtagtaatacttgtcaacatgttgaccaCAAAGTCAAACGATTGATGAct
aggttgcaaattccggaggatttctggcggaattacgcgttactccggaa
tattttctaactttgacagtaacgtgattactgtgatcgcgagattactg
agaaagacttacttaagtactttgctcaatacttaaggactgtgacactg
tgacatcacaaaataagactcattttgacaaaatttacagtaatatgtcc
ggaatcttcagtaattactgcagtaactctgataagttactggttaatgt
gttttttggacagtaaccaaaatcggaatttgcaacctagATtgatgatg
ataacaatagttggtcaatagttggtactacattcttctgcagcccttga
tgatgacttcaacttggttgatagttgatcaataagattgactcatccag
tcaatgtatcaattaaaaatatcaatactttgcccttctatcaatgtgct
tgttgacaggagtcaatattattgatgctgtagtcaatattattgaccct
gtggccaatattattgaccctgcagtcaatattattgaacccttagtcaa
tattgagtctgtagtcattattatcaatacttttcaatccccttgataat
ggtcaatggcatcgatactttgtcaatagctgaccaatttttggtcaagt
tgcctgtcttgttgAATGTCGTGCCTTGTCTGGTATCGTGATTTTTGTTG
AGCATGTCAAGGGTTGCAGCTGACCTAGAGCAGTGGGTAACTCATGGGAT
TCAAGGAGTATAGTAAGATGTGTGGTGTCCTCTCTCAGATGTTGACGCTG
TATTTTGTAGTAAATATGTCACTCTTAAATCTTGCTTCTGCATGCTAACA
TGACTTGTTGAGCTTGATTGGTGGGGACTCTTAGCATGTGCCCTCGTCAA
AGAATTTAAGTAGTGGCCAACTCATGTACTCAGAGATAGgttggtgacac
aactaggtaaattaacccaatttgggttaatctaacctctttgctatctt
gctGTAGCATTGTTCATACTTGGATTCTTGGCTAGAACCAGATACTGTCA
CAATCATTATGTCACGGCACTTTGATCCTAGAATGTTTGAAGGATTGCtc
acaacttgtcttcactatacacttttgtttaagatctgctgtgacctatt
gacctaggtagtttcattttactaaatgagcagtgtactccatatacatg
taaatggcaaaccattcatatagttctaatataaaaatatgagtagatgc
atcttgttttgtttggaagaccacatcaaatttacctttagagctcataa
tttttgtgttcgtgttaccattcaaacttcaacaaataaaatatgatatc
aaccatgttggcagaagtgttgatctctggaaaggggcttcttgagaatg
caataatgcctctacaaatctgatatttctctccaatagtggaatggcac
tcactctgatgacagaacacctggaattaggaatggggtcagtcattgat
gaactataagaggaaaagcaatagggtttaaacacccctatcctttgatt
ttaatcaagatgaaatttggggcacaagcatttaacaaccactatagtat
gattttccaggtagagagccctggattttccacatctgataaatgactcg
gtttgtatgcgaatgctaaaattcatgacattactatcgtaagactatgg
agtagattacccttttggggtatgTCATGGACCAAGATATCATTGAAAGC
TGTATCTCAGAGTCAAAGTGTGTGGTCAGTCATACTGATACTATCCAGGG
GACTCTAGATGGCATTCAGTACAAGATAGGGGCCATGACATCTGCAGCTT
ACGTCACGAAGATGATGGCTATCGGTGGTAGGCTGGTAGTCAGCAATATA
TGAAAGATAACAATTCAAGAGGATGAAGTGAGGAGTTGAGGCAGTGATGG
AGTTTTTTTTATGAAATATCATTTGATTGGAGATTGTGGTATTACCACAT
TCTTGATGATCACAGCAATCTTCCAGACTCATTGTCTAGTTGTGGGGATA
ACAACTGAATGTTGGGTCTTTTCATTTTTGGTTGAGGTGTCCAAGGTGAA
TTCATACCTTTCTATGTGTGCTTTGGGCAGTGCAGAGATGCCTGCACTAC
TCATTTGTTGTTTAAACTTGGCTAGTAGCTCATCCTCAACCCTGAAATTG
AGGATGGGGCCAAAGTGCCTTATGAGATAACACTAGACGCCATCAATATG
TGCAGTGCTCCTAAAAATATCTGCTACAGCAGTCATTGTTGGATGTATGT
GACCAGTTAACTCTGTCAGCAATATACTTAAATTGCAACAACCTCATCAG
AACACGTTGATCATTCACTCCTGGATCTTGGGTGTGTGGTCCCTGCCAAA
CTAGACATCTATTGGCTGTTGAGCACACAATAAAGGAGTCAACAGAGCAG
TGTTTTTGCATTTTGAAAATTAGCAGTTGTGGTAATCATTTTTTCACTCT
CCTGTGCATTGGGTCCCCTGACACAGAGGTGCTGTTAGAAACCTCTCAAT
GAACTCAACACGTCTAGTAAATTTAATCAAACTTAGAAGATATCTGTGAC
AATGTAACATGCACTTGAAGTTGAGACTAAACAAAGTATAAGATTCTCAC
TAACTGACAGTGAATCTCCTTGCCCATCAGGTGAACTACCTATTTACCAT
GTGGTCTATgacaaagtgagataatggatggttttgctgacataaaaaag
ggaatgaagagctgtcaaacttgttggtaccttcatcaatcaccagctca
atgttgttgcagtccttgcagtccttctgaatattcttgagatgaacact
aattgggtgctctttcctcgtgcatgttgtaatgcttgccacattcacaa
tgctgtatctgaagctgtgattgaaacttggcactgtccagctctgtgtc
tctctatcatgatgcatttttcaatgatatatcttggtcacactcTATGT
TCTAACTGTCCCACAAATACCCCCAAAGTAAATCATACCAACATTGGCAT
CACACTAGATACGGTTAAACATTGGGTAAGTTTGTTTGCCATTGCCTTCC
GATTGTAAGTATTAGGTGAGTAGATGCATGCTCTTTCTTGCTCAGCATTC
TCTGGTTTCTAAGAAAATCAACAGAGCTGGGCAGACATGATAGACAACTA
ACCATAATAGTTTAATAACTAGACACCTAGGGTCTGCAAAATTGGTAATC
TCAGACCACAGGAGGACTTCTGAATGGTCCAACAAAATCTTGATGCCAAA
CAACATAAAAGTTACACAGGAACTACTGGTGTCTTGCAATCTCCAAACTC
CTGTCATCTGTTGCTTTCGAATATTTATATGTACTCTAACATGATTCCAA
GAGAACATATATTCTACCAAAATACTCTGTCAGTTCCCATGTGTCATATC
AGGCACAATGTATGCCACTAGCACTCCTCTCGAGATTGCCAGCATTAATC
TCTATTGGAACACCTATGGCATGTTGTAGTCATTCTTAATTACAAGCATG
AAAAAGCACAAATTCATCACAGTACCTTCCTCATCATAGCAACAGCCTCT
TTAACATAAAAACCATGACTAGCATATGCAAGTATCATGCATTCAAAACC
ATGAAGACACCTTGACAAGCCTTGATCCTACCACTCTGGCTAACAGCTAG
ACAAGCAAAACTGCACTTGACGTACAGTTCAAGGCCTGAAGCCAAGGACA
ACAAAACACTGATGATGGTGGCCTATGGGGTAAAAATGTAGTGGAGTTGC
TTCTGATGGGGCATCTGATTTGGGCGACGCGGAGTTATTAACAGCTATCA
AGAAGACAAGGCAGGTTTTCATTTGGGATACAATTGCTGAGGATCGTTTA
GATTTTGGCATCTACGGTTTTGGTGCAAATGTTTAAGTTTTAGGCAAAAT
CAACATATTTCATCATACAGTCATTTCTAGAATTACAATTCGGTGTTTCT
TCTGGAATACAGGCACAATTGGTGACACTAAAATGATGGAGATAAATAAG
TACGCCACAAAGACTGTGTTTGGCTTGAAAACGTGTACTAGCATCTATTA
TTGCGTTTATCATTGCAAACAACGGAACTGTCCGCTCATCTGGTCCATGC
TCTGACGAGACACTGGCATATTTTAGTCAATCACTGTCGCCCCATGTATC
GCTGTTATCACCCCACTCTACCAAAAGTGAAGACCCGACACTTGTTGATG
AAGTGAAACTGGATCGAGTCCATTTCTCAACAGTCTTCCGCCTCGACTGA
CGAGCATATTTATAAGATCCGTAACTGAGAAGATCGGAATCATCACACTC
CATCAAAAGAGAGACAGATTGCATGCTTCTCTCAAGAGCTTTTTGCCTCG
ATTGTCGAGGGTATTCAAAGCATCCATTGTTGCTCCTatcatcgtcatca
tcatcgtgatcGCTGTCGTTGGGATCTGTGTCCAGTTCTTCTTTGGCTGA
TTTCGCAGGTGTTGAATCTTCACTTTCTTGTGGAGGTGCAATGTTTTGAT
TCCTCTTCGTTGGCTTGGTTGCAATAAGGCTCTTGCTCTCGTTATTGCGA
TGATCAAATTCATTATCATGGAAGGAAGGACGAGGCGAAGGGATAATAAT
TTCGAACAGCTCGTTCTTTCCATTACTCCTGCTTTCGAATCCACAGGAAG
ACCTTGTACGCCAGTCAACATCTGATTCACTGAATCGGCTTGTTTTCAAC
ATAGGGCTATTAGTTGCCTCATTGGGGGAAATACAACTTGAAGAATGAGC
GACACGATTCATAAGACCATGTCGCTGCTGCTCGATTTGTTTCTGTTCCA
ATCCATTCTTTAATGATCGAAATATGGCAACAAAGCTGTTAAGAGATGTC
TTGGTTCCTTGAGTACCATACAGAGACATGACACTCTGAGTATTTCCGCG
TATGGCTAAGCCGTAGTCTTCTATATCGTGGGACCGCCTAGCCACGTAAG
GTAACATCGAGCTTTTGCTCTCATTATAGAGGCATTCAGACACTCTCGAG
CTCGTGTGAGACGGACGAACAAGTTCAAAGAACTCGTTGTTTAGGCCAAT
ATTACTCGTGGAACCGCCTGAGGGCTTTCTCCTCCAACTGACGTCTGAAT
CACTGAATCTACTGCGTTTCAGAGATGATAGTAGTGCCAGACTGCCACTT
GCCTTGACGGAGGAAATGTCGCCAGAACCAGAATGACATCGGTTTAAATG
TTGCTGCTGTTCGGCGTGCGTCTTTCTCAACATTTCTTTCACTCCGGCAG
TAGTGGATATTTTGTTAGCCCGAGCTTCCGTTTGAAACTGAGACCACAGC
TCTTTCGAGAGTACGATGTTACGGGATTGTGCTTCTAACTGAGACATTTC
TGTTTGGTTATAGTATCGTTAGGTATTGTGAGAGGAATGATAGTTTCCGG
TATTTTACAAGATTTTACAGACGACACTTGTAAACAACAAGGCAAACCAC
ACTTCATTTCCTGTGACTTCATAACTCCACAGGTTGATACAGTGAGTCAC
GACTTCTCGACATTGGATCTATTGTCCTCAATTCCACAGAACGCTTGCAT
CAGAAACACGTCACCCTACAGTATCACAAGTGATTTGACACAACAGGTCA
CTAAATCGCGAAGCACATCTTGTAGGCCTTTTCATGATGAAAGAGAGAAA
TTAGTACGAATTCCTATTAGCAGACGCTTTCCATCAAGTGTTTTTTATCG
TTACAGATGACCGTGTTCTGTTCATACGTTATTGCTGTGAAGAAATAATT
CGTGACCCGAAATACAAGACGTCGACTTCACTCGAACATAAGCTGTTGTT
GTACAGTACGGTACTGCACTTTGTTTAATACAGCATGTTGTGACATCCCC
ATGCAAAAACGAATATAGATCAATTCCTATAATGAGGACACCGAGATGAA
TTAAGAGCTCTTCTATTCGCTCTTCCAACATTATAAGAATGATTTGTTCG
CCAGTCCGCAGGGCGACGCATGGGATTAACAAAAATTTGTTGGGAAAGTA
AGAAAACGCACTGGGCAAACAAGAAGGTTAAGTCGTGATTTTTCTCACAA
GACATTCACAAGTCACAAAAGAAAACGGCGTGTGGGCCCCTGTTTCATTG
GGTGCCATGGCCAAAAAGGTGCACAAGTTGAAATTTGATATCATTGCCAG
AATAGTTTAACCGTGGTTTCACGTGAGATGGTCCACCTCTGGAAGAGTTG
TCATGCTGAATTGGAGAAGAACCTGAATAACAGCACCTTCATTTACAAGG
TAAAGAAAATGGAGATTGAAACATTGGTCCATATTAGGTCATTATTGTCA
ATAGTTGTTTGAGCTTTCTTTTATGTGCTGTGAGAACAAAGGCTGGAAAC
CCACCTTCATAAGAGCACAACCTTCTCACTCGAAGGAATGTCATAGACAA
GCCATTGAGTTGATTTTGCTTAATGTGAGGAATGAGCTATCTTGTTTACC
TAAGTCATGGATGTAAATTGCTGCAATAGCTTAACTCTAATGTTGATGAA
TTGAGAATCAAAACTTTTTCATGTCAGAGTCGGAAACATGTTAATTCAAT
TGAAGCTGGCTAATTTTATCCCTTTTTTGACCTCTTCATCCAAATTGCAA
ATCACTAAGCAAGATCTGATTCTCTTGCTGTATCAGAATTGGAATGTCTG
ACACAGCAACAGAGCCAGCTCTTCAGGCAATGTGTTCCTGTGGCGGACAA
CAAAATACTTTTGAGAAATTCCAAATCACTCTAAAACGACCAATTGAAGG
GGCAGACTGTAAAGTTGTCGTAGCAAAAAGAATTATTGAAAGCAAGCATT
GATGAAGATGGAAGAGAATCAATGAGAGGGAAGTGTTACCAGAAGGCAGC
ACACAATTGAAGATTATTTTGATCCATCAATTATAAATATACATGCATTG
ATGGGCGGTGCTTTTGATGATTATTGGGCTATGAGTGAGATCATGCAGGA
TGATGGTGAGCTTGTAGTGTGTGGTTGAGGGGTGAAGAATTTGTGACTTC
TTGTAAGCTTATTGAGATCCCTCCCAAGCTTCTTATTGGTGGGGTGGTTT
GTGGTTTATACCACAAAATATTGAATTTAGAAAACTAGCAGTCCCATTTT
GGCAATGATATTAGGTGGGACTGTTGACACCAGAAATATGGTGAAACTAA
TAAAATTAGCTGCCCCATTTTGGTAATGATATGTATGGGGATACTTGAGT
GTATTCTTGAAAGCATGTGTGAGAGTGGTGCTCAATTTCTGGAGGGGTGC
CTCCATTGAATCCCTTGGAATTGGTGTATTGTTGTGATGTTTGGTTAAAT
TGGGTGGTTACAGAGGCTGAGTGGTATGCTTCTCCATGTTATGGGGTGTT
GGGGAAGTTCATCTGTCCAACGAGCTGACTTTGGTGATGAGAATAAGGCA
TGTGCGCTACCCCAGTTGGTGTTTGAATTTTTGTGCAGTGGGTGATTTGA
GGGCCTTTACAGTTTGGTTGAAAGCATCCCTAGCTGTGGTGGTATTTGCT
ATTGATCTTTGGCTGCTGAGGGGTACATTGTTTCTTTTGCCCTCAAGATC
AGATCACATCTCTTCTTCTTGATTTGCTTCAGTTCACATGAAAGCAGAGA
TATTCATCAGAGCACCGTGAGCGTACCATCTACTTTTGAAGGGTTGCTGC
CATCTCCAACCTGTGCTTACAACATGGTGGAGAAGAGCTGTAATACTATG
CAGCTGTGATTGTGGTGCAGACACAAGGTTAGTGATCTGTGTCCTTTTTT
TACAGCAAGCAGCATTTTTATTTCCCCCAGTTCTTGATACAAATCTCAAA
GGCCTCCGGAATGATGGTATTGGGCATTAGGAGCAAACAATATTACATAT
GTGCTTGGATAGACCTTCTCGTTGGTATTATGGGTGCATGCTACACACAC
AAGGTGATCTCTATGTTCTATCATCCATGAGTCTTGCTGTCTGTAGCATT
ACTTACAATGCTTTTCCTAATTCAACTCATCCCATTTTTTCTTATGGTGT
TTGGGTGCAGGGTGATGATACAAGGGACATGAAGATGGAAGCATAGACAG
AGCCAGGGTGTGTGTACAAGAGAACTAGCTGCTGTATGGGAAGAAAGGGC
CGATGGAGGATTTAACAGCAGAAGATTGTCCTCAATATGGGTATGAACAC
CTTTTTGCCCTGCAGGATGGGTTTGAGAGGACTCAGGGTTGGAATGGATT
GTCTAAGAGAGTCAAAACATTCTTCATGTGCAAGTGGGCACATCCCCTAT
ATTCCCACAGTTTTTGAACACACCACTGGATATTCAATCCACAAGTGGGT
AATATAAGAAACACAATCATGTTGAATAATTTTGAGAGGGCGTAGAGGCT
GATAAAAAATGTAGCTGTGTAACACCACAGAGGATGCATCGGAGACAGAC
AAATCATCCAGAGGAAGGGCATACCAGGCAAGAGAAAGGGTGGGTAGACT
TATTGCAGGTGCACCACCTGCACCATGTCAAATCAAGCAAACACCAATGC
AAAAAGTCACAACCAAGACAAACTGAACATTGATAACTACTGCCTAGATC
ACCAATGGCAGCTTTGCAAAGCCAGTAAAATGCTTTGCGACATTGTGTGT
GTGCAACAGATTCAGTTATTGTGAGGTCACACAGTCACATCAAGACAAAG
CACAGCAaatcaacaattaaacagcaaactaacaatcaacaaAAATAAGG
GGTTGCCAAAGTTTTGAACACCGGAAACCTGGGGAACTAAGAGACAATGG
GCAAGAAAAAAGGTATGGTCAGAAAAAAGAAGTCAAGAGATGCAGCAGAA
GAGCACTGAAGAAATGGAGCCATTCTAGAGAAATAATTCAGGAGCAACAA
GACATGTGGTAGACTAAAGAGAGAAAGGGAGGAGGTAGAACAAAAGAGct
catggaagggaagaagaggtttgctgtacttcatgaaattcttgtcaaaa
cgagaatctgtcttccgagtctttctcatttcatctctaaatgacttcta
tcactttctacctgaaaacactctctagtatcatggtgacacattgtcca
atcgactacacatttggtggttggtttggtcataaaattgattatgtgat
attgacttctttttaacttatttacatgtctgtcagcaacatcagcatct
ggactagccatcatatcttccattcagatactgcacagggtgactgcacc
ttatcagcaatgaaagagatgttaggcagttcttatcctgcaatgatgtt
agtaagtcttgtttgaaggcgatgaaacttcttgatctaggtagggttga
gaaaggttgattgcttttagatacaaagcaaaagtcttttcaccagagat
ggatgggctcaaaagtccggaaattcacagcaaagcaagtacgttgagat
caacagttggtgaagacgaggaagaggaactctacattgagaggaatact
ttaattaaaatgcactgtaaaagaggagagactgtcacatttgagaacta
caggatattgtgtacttttgcaaaatattgcaataaatggtatatctgtg
tgaatgcaaagttatagtcctagttgcattgttaggatttgttctacaaa
tgaaatcttgagtgtggtgaatagcttgtttgattgttaaggtgcaatgt
aatacacatcattctgttgctgactaccatataagccggattataagtaa
tgcaaatgtcaaaagatacttttaaaaattacttacaatccgcccaaagc
tagtgatttttaaacgttgaaaaattataggtatctatgaagcttgccct
aatacattgaggtagacatattgtacctctcccactgcctgccttgctcg
tccgtgctgtcaaccctccgttatgtgtgtgagttgtgttgtgacttctg
acagcattggaagtttctcagcaacaatccggagccacagagagcaatac
atatgtgtgtattgctcatgtgaaggggaactagtcttggggtttttagt
tctggttgaagattaaataccagaaaagcacaaatgacaggtgagactcg
cttggtgttacttataaaccatgttacctataatctggcttatacCAtag
tcacatttagttgtctttgttcatgtgctgtaaaggatcaaatagttatc
atgttccctacttcttgccccagatataatcattggggtgaaattcaaaa
gttgattaggcagatggacctcaccccgagGTATAAAATATTCTGCCTCC
CACAGACAACTTTCATcaccagggtcatagttagggggtgacctgagccg
tatcatcgcaaaacaatatcacgctaaaattataggtagattcaacaggg
gtaaaagattttattttatgagttcattttgcaccaattgtgaggatgga
agggcagtggaaatgcacttccaatccaaatgatgtaatcgaaatttgtg
tagattctacacacaagtggtatgcactttgccttctcaaaggaaggggc
caggactctggtgttacagagtccaaagggcagttgactcctgtgctggg
gtgtccttgcctcttggaccagggtggtggaccccaatgttggggagtcc
ttgccttttggatcaggggcagtggacttcctgcctggggagtcctgaga
atgctcctttgtattttataccaatgagtacaaacatgggctgattcttg
gcctatgtcactcgccctcacatatggagtattaggtaaaaatggaacaa
aaaaactaaatatgtttaggtgaaaaatgtgttctcgtgagagtaagtgt
aacaaacaaaagagtttgttaaacatatgcaacaagtaagtgttgtttga
agagggagaggccgtttttgaaaactgacattatttttggttttcatttg
gttgttaaaaaagggtgtaccacttcgaatattcaatctttccaattttg
ttccatgttgaatcctgatggtgccattcgtatgaactgttgcgatagtc
caaggatcactttcatacctgctttcacctgagcggagtataccatcttt
aataagacgtacttaatcaccaattttgtagtcccagtcacgacgtgagc
gattttcccgttctgtgttttggtctgtttggtattgcctatattctcca
atttcattccagttggccaagaagggaatgtcaaacaacatgtcctgtca
ctgtatggtaagatgagcgaatggcccaaacgacgttagtcacaaacaca
tctatattgcttgactctactgaaggggccatgcctatttcagctgtttg
gagcatagatgatatcacctgctgcacttgttctagaatagcatttgctt
gaggattcttggcactggtaggcttactcgtgatcccatatgattcacat
agggctttgaagtgaagtttgaacttgcttccattgtcataaattatgta
ttgacaacgggggatacctactaaaccaggtcttgttcactaagttgctg
atcattgctgatgacttatcaaagtatgctaacttaggttcgtcatggtc
ctttttgcccttacgcccttttgtatccaggggaataatcgcctcagtga
ttaccagcagtttaactatttcaaaccagctgaaagttggatcaatcata
gtcagacacatgaaattaattactgtcccatctgcacctttgatcgtgta
cgggcctatcaggtccacacatagtacttcccaaaggtttgtgatggtga
tcttagtagggagtttcccatacttatgcttatgcttatgcttatgcctt
ttgttgacttggcatgcatgacagtttttgacatatttacggacagaatt
ttgcatacctttccagtacattgcagcacgaagggtttctttgagtctag
tgtgtccagggtgctgtagatagtggtggtaccaactaactgcacggtgt
ggaagttcttttgaaatgaccatctttccgtccttacataggagttgtgt
actttcgaccaattgtgtcgagtactgatctttcagcatcttcaagctgg
catcaagcttttgtgcttctgcaatttcttgtactgtgaatgggtagatg
acatcttcttcgttgcggtttgcaaataccagattcatttcctcttggta
tgcagaggtgtcattgcactctcttcttgcatggtgtaataacatcagcc
ttttgtaaatgtcatccagttttcatgctcactcggaacgggtccggtgt
ccaagagagagatggtgttggctatagtattatgtgtgcgtttaatgtaa
acaattttggggccaaattcctcaaggagcaatctccattggtagacacg
gtcagaggttaatctgagtgcgtcctggattagatttttgtggtctgtat
agacttccaatctttgtccccacaacatgcctttgaactctttcagtgtc
tccactatggccagttgttcaagtccagtcacactatatttctgttgcgc
tgtcgacagtttcctgctgaaaaatgcaagggacctattaccctgggtga
taactgatccaagttgtttagacaaggtatcagtgtatatctcaaattcc
cttgaataatctggataggctaagattacatccttggcaattgtagtctt
tacgtcatcaaaggcttttgatgcaccatgtcccagtaccatggacattt
ctttgtcttattggctctggtgaccttggtgtgaccacactctcctgcaa
gtgaggtgagtggggcctttgctgcatcttgcccaaagatctctataata
ctggaccatgcccatgaacttacggaggtctttgacatttttcggcggtg
agattgcaagaattgcctgtacctttttctgctgtggtttaatccctgta
cgtgtgagggtataacctagatattcagttgtaatggcacagaaagacga
tttttgggcattgattcacaagcccgcctcacgtagtctggtaagcacca
ttttcagtttgtcaaggtggtcttccagatttgcctttgtgatgcataac
aaatcatcaagataagctcttacgaactctaaggctatcattagtgatga
catttttgcttcaaagatgtctggtgaaccagcaatgctcattggcaacc
ggatgtacaaatacttgccccatggaaaaatgagggtacatattttggat
gaatcagtgtccaatctaatgggataataacccatgtttaaatctagggt
tgtagcataggtaaaaccttctagctctggcagagctgtactgattttgg
gtaatggaaacggttttctgactagtcatttattgacttccctaaaatca
gtgagaaagcgtacagttccgtctttctttgcggtgataaatgatagtga
cgcccattccaactccggctgaaactctaccactcccagtttgcataatc
tattcagttctttgatagttgtttctttgcgagattttggtactggatat
gccctaccactatatggtttagcgccttccttgagttcaagggacactgg
ttctgcgttccaatcacctaatgttccgtcaaaaagttcctcaaattctg
ggagcaactccagtaaagagttttggtcttggagactgaggtgactacaa
tcggtgctaacagttgattggaggtctgcctttttataatttgcatctag
gattttaactacctgctgtgtcacttcctgcgtactttgcggttcatttg
ccatgctgttgttgacagcccgggctttatccaggttagatgtggtcaga
ctattggcatctctcattggcaaaatgacgtggtcaatggtaatttcttt
tgttcaaaaatctggaacaattccgagctctttcatggtctcacatccaa
gaatgaggtcaaacacttgcttggtcatcttcttcttattgtactctact
acatctagagtcactaagtactcgttactgttcaagtactcaaagaattt
caagttaacttcgctccttcctttggataggaagttcccattcgacatgt
gccaagacattggcacctgcctagtcaaatagggaaagtgtttctccgta
ccttttgcatggaacaggagatcaccatcagatccactatcgagtaggat
ccggatgactgtgttactggtacaacaccctgtagagtgttcgaggttct
tacaggctggattttcagtcgttatataatgtgccttggctactacagca
gtgacccgtccttctttacctgtcaaagggggttcacactattgaaaagg
tcacccgacagttctgggtccgacaatttggcaattgtttcactctgtgt
tggttcacctggaagatttcctaggtcttgtgctggaatcaaactgacat
tgtttgaatcagaaaatgttatgttgacacgtggggaagttttaatcgga
ctaagataggtgtttgtcgtatcattgccgtcaattttactacacaattt
cttagtactccccaacccatcctctcaggatgagtctgaatcatcactgt
cactcatgttgtgatgcttgcgcttcttcttgctgatagcgcatttcatt
ttcttgttgaacttggtaagtgtgtcaattttagcggatagctgcacata
gctacttcctccttgagcaggtctctctggtccacgagaggctccatttg
ggttttccctttgaagctagacttcggggtcccattggattcatacttcc
ggcaatccggagtgttgtgggtggtatgtgcgcccccatgtttcctacag
agagagcagtacttctctgtgcaacgtttcttcggaatcgggtcactaaa
agagaccatcttctttttagtcaagtcgctagacttggctgcattcctgt
gtccttctccaaccttctcggtggggtaggccttctcgatgcattcaagg
acttctagaagtttcctgacactctggggtaccaaagctccactgagctc
atattggtcctgccagttcctaggaaccatcctgaggatgtggcttgcca
agtcagcgtcatcaaagggcccgcatacttttgttgactttgcagccatc
aaagagtaatacaggcaaggcaagagttctacaaacccgttaagtcattg
gatcctctgcaaaaagtccctgatgggtaccctgttaggtttcttcagcc
cattgctgatatagaaacattcttgctctgctgcatcagtcttaaagact
gtctgcaggtgcaacttgacacactccctgaaggagtcccaagttgccgg
gtgtttcgtggggtgttcaacaccatagacatcagtccagggttcacagt
taatctgttccccaacgatggtggtccaaggacgataagcagtttccgac
agttgggtggaatactgcaagaagatcgcttggccagcagactctatggc
ctctttgctactgattttggcagtagttgcctttgtgcatgcctggagga
cgggataactttcgtctgttcccatatacttggctttggccgcagtcgct
gcaatcagtatttcgtcagcattgatgtcttccttacctgcctcctcata
atcagtgtctagacctctctgggaaatgatcttcagtgaggtctgaacat
ggttgaggaactgtactgcacttcccttgccgaagacagtgatggacaag
gtcattttattggagaccttgattttattgaccaccttggtggtgtccat
ggcagtaggaatgtaggagataggtggcttggacctccctgagctcctct
cacactcctgtagcttgaggccttctgggcttgactttcttgatgacatc
ctctcaattgcctatctccaaggggcgcattataaaataaggcattgaaa
aaggtttggggtgccctgtggaggttagttcgaaaaagaatttttatttt
taaatttataaatttttcttcttcgacttttatttcttgaaagtcttgct
tccaactaattcttgagaattcttgatcacaaaattaatcagactcgtag
gactccccgatcgccaaagtcaatcgcttgaagattattgcaatctcact
gatcacaggagaatcttttgatagctcatcgatcacaaaacaggaggaat
tcgtcgatcgcaaagatgatttttggaggtatcgtcaatcgcacaaaaaa
acgtatcactgacacaaaaaagttaaaattgattctcgtggtcaaaaaaa
tttagcgtacctcatgtcagaggggttggatgccgttggctttggtgcac
aaagacaggtcacaccaccgctattttaagacagtgacctgagccgtatc
attgcaaaacaatatcacgctaaaattataggtagattcgataggggtca
aagatttttatttatgagtttattttgctccaattgtgatgatggaaggg
cagtggaactgtacttccaatccaaacaatgtaatcaaaatttgtgtaga
tcactgcaaacgaaaaacaccggtaacctccccgtacactcgagtgtacg
gggaggttccggagccccccgaatggtatcttccggtaacctcccggtac
acttctgtaaccctccagtaaactagtctacgggagggttaccggagtct
accgggaggttaccggaaatttgagaccaaaatgagctttcggatttatt
tctatatacaacaggaattggtacttcttacaggaaaacagacttctcag
taagtcttagaatcaatatcaatctaattagtggctataactgcattact
tagtagctaaaaaaatgtttaccgctggcataccggaaaagtacgggagg
gtaaccagaagtgtacgggaaggtaccggtgagtacgggagggttaccgg
agcgtacagtagggctaccggcacgtacaggagggctaccggagcataca
ggagggctaccaggtcttacactgttggactacagtaatggcagagtatg
tgcaatttatctcaactaataagattaaacatactacatcaccatatttt
aggggcccgcccaactcatcgcccaccaaaatgacatgacacacatgcaa
aaatttcagccccaagctgaaaaacgatactgtggaccatacaccaaggt
agaagaaaattaattatttaattgaaactaagctgaaatgaaaataattg
taaaatagtttgggtttcatcataactcaccttaaatatttacatgccac
tgccgattgttgttggcaatacggcagtgcacggcgggatgccaaactca
gtctgtggactgagttttggctgttcccgtgcctggcctaaaaataagtt
aattgaaaattagatttagtcaaaacaagtgtagaaataattgttttcat
cataactcacttctcttaatatacctgccgctgccaatttttggtggcaa
cacggcggtgcaaagcgaaatcccaaactcagtctgtggattgagttacg
gcaattttgccggtaggcctgtaactatttacttgaaagaaattgacgtg
tggtgagtataatacagccaaaaaagacgagttcattaaaactccccctc
aaaatatacctgccgctgtcaattgttgttggcaacacggcagtgcaagg
cgggagggtcaactcagtctgtggactgagttttggccgttcccatgacg
ggctggtggggtatcaatgtaattgaaaaaaatatatgtgatgtgaaagc
agtgaaagggcacactgctacagttgcttctgggtcaagcaccggtgttg
tagtatggtacgtactatgactatatcatacatacggtatactgtaggaa
tatgtcgcgcaagaataaggtgcagtgatacaaatgaataagtaacagtc
atgtagacacacttcaccaattttcagcccatgtgttattcttgtgtgtt
ctcattttttggcgcagtcacttctgacagtaccatattgtacgtaccaa
atacagtaaatggcatacttgatttgaaaatgtaaataggcccaataagc
actctccaaataaaatcatagatcaagcctagaattgaaatcaaaactag
acccaacagatgatcttgctgtttgcaacGATGCCAATCATTATTTCTAC
CTATTTTACATTACACAATTACCATGGCAAGTGTGTCATTTAAGTAACGG
CGTGCACCAAACAAACTGCTCACAAATCTACTGGTGGAAAAGCTCCCCAG
AAGCAGCTTTCCACCAAGGCAGCACAAAGAAGTGTCCCTGCAATATTAAG
AAGCCTCATAGCTATCGTCCTGGCACTTTCACTCCATGAAATCTGCTGCT
ACCAAAAACACTAAGATCTTCTTATCGGCAAGGTACCATTCCAGCATCTT
GCAAGCAAAATTCTGCAGGATTTAAATAGGGCAAGCTCCTATCCACAATA
TGATGTCGAATGTTTTCAGGCGACATCTTTGTTGGCTATGCAAGATTCTG
TGGAGGCTTTCAATGTGCAACTTTTTGATTATGCAAACTTGTGTGCAATT
CATGTCAGGAGGGTCACCATCATTTCAAATGGCATGCAACTTGCACTGCA
AGTATGAGGGGAGTCCGATTTGATGCACAGCTAATGTACTTTAGGAGATG
GGTTGAATTAATGTGTGGATGATTGAGTGGCCCAGTATGATGTTTGAGTG
TGTAGctatgttgggtttgtcggggacacgacatgtcttcggaggctctc
aaaagaaagtcttttgtcacgtcatatgacacgagtgacatgtcgcaaga
tgtcaccgagacatgtcgcgacattaggggtttacaagatggcccaaaga
aagtcgccatgtcgcgacatttcgaagatggcgacatgtcgtcACCtagt
agtacttactagtagtaattgttagtagcaatactaggtggtagGTGTCT
TAACaacataatgaattgcttttacaataaccaacttggaaagtgatctg
agcactaattttgcaccacaattagctcatgatgcactaattcaataaag
ctaagtaatataaaATAAAATAAAATATCAAAATTAACATTTCAATGTCA
TACAAttatttatttattaattcatttgttcacaaaaaagagaactgaaa
agtaggctactttggaggactttgcaccattaagagtctaataggattaa
gatatcccaggttgggcagagagcgacgcatgaaggggtcagagagaaaa
aatgtcgaaacaaaaacgacatcgaatcgcaccttgccagtttgactgac
ggctcgcttggagtgctgcctagtggtagctggtggcagctcgtccaaat
ccccactgtgggtcaagatatcccagttgcgctgaggtcgggccaggagg
gacttaacaatttaattgtagaaaattagttactgtgcatgcaagaactg
tgaaagcataaaaacaaaaggttttctcacctcgcaagttgatgctttgc
aggctagcgggtgatggaagcggcacggcctaattccctctgccacttga
gatgaagatatcccaggtcgggctgggaggcacgtaacttcttaattgaa
aaaatgagtgtatgtgtcaattgtcataacaaaaaaaccaaattgaatct
caccttgtgagttggactggcggcttgctttggtagctgcctagtggtcg
ctggtggcggcgtggccaaatttccactgtgggtcgagatatcccaggtg
gggctgggaggaaagtaactttttaattggaaaactgcgtggatgtgtca
gggtgaaaaatgtccatacaaaaaaacaagttaaatctcaccttgggttg
tggactggcggcttactttgggtgctgcctagtggtcgctggcggcgccg
cgccaaattcccactgtgggctgagatatcccagggcgggctcggagggg
cgtaacttttcaattgaaaaattgcgtggatgtgtcagtgcgaaaaattg
tcgaaacaaaaaccacattgattctcacctcgcgagtttgttttccagca
agctatggttgctggctagtggccgctggtggcggcgcctcaaatttgaa
ctgtgggctgagatatcccagggcgggctcagaggggcgtaactttttaa
ttgaaaaaatgttagtatgtgtgtgtgcgaaaaattgacaaaacaaaaac
caaagggattctcaccttgctagttggatggtcggctagctgttgttgct
agctagttggcgctgaggggggggcctaattcgcactgtgggctgagata
tcccagtgcgggttggtggcacgtaacaatttaattcgaaaaaatgttag
tatgtgtgtgtgtgcgaaaaattgacgaaacaaaaaaaacagatggattc
tcaccttgccggtgggatggtcggctagctgttgttgcttgctagtcggc
gctgaaggcggcgcggcctaattcgcactgtgggctgagatatcccagtg
cgggttggtggcacgtaacaatttaattaaaaaaatgttagtatgagggt
gtgcgaaaaattgacgaaacacaaaaccagatggattctcaccttgccgg
tgggatagtcggctagctgttgttgctagctagttggcgatgaggtcggc
gcggcctaattcgctctgtgggctgagatatcccagtgcgggttggtggc
aagtaacaatttaattgaaaaaaatgcgtgtggtgtcagagcgaaaaatt
gacgaaacaaaaaaactacatggattctcaccttggcggttggatggtcg
gctagctgttgttgctagctagtcggcgctgaaggcggcgcggcctaatt
cgcactgtgggctgagatatcccagtgtgggttgggaggcatgtatcagt
gtaattgaaacaattaattagtgtaaaacgcgccataagccaaatcaaat
agtaaaaatagtgctctcacctcgcgagttatacctgttgaaagagttcg
ctgcgggctacggactgttggcgatggcacagtctaatgccttctatggc
cggagatatctgcggtcatggtgaggaggatggaactatttaattggaaa
gcttgttgttccccgattattaagttcaggctgttgtgcctgttgtgcat
aataatataggaaacagaactggtctgtatcctatgtacttctcacatag
cggtgatgtaacagacagactggaaaagacatgtgactcacccaaatgac
acgtgactgggtgagattagagctaaAaatgtcgccgacatataggatgt
cacccagatttggtgacattgtcttgtcacggtgacattatgctgacatg
tccccgacaaacccaacataggtgtgtagacttgttcaaaccaccacagc
aatagggtcactgtcatctcaaaacacatgtagctttcactttgtatcat
agaggaccaacatatgacaggatctggtccacttatgatgatgtgtgggc
acttgatagtcatgttactgtatgcgactacattattcatcatgtgacaa
tttttttaatcaacaaattgccaaacaattattcagtctatagtttgtgg
ttggtttttattctttacactgttcctataattccttctcccactcaaga
ttgtttcatcattattgcacatgtgcaattcaatattttatgtttggact
ctgtagttatcatggttgatgtcactctcttttatcccccattgaacttg
gtcagaccttcaattcttcctctcacatacattattttgcttacccctat
cttagtccccttggtctgaactttgttccatctaagtactttcacaccca
aACTCTTCTGCCCTGTTTTCcactgcaaacgaaaaacaccggtaacctcc
ccgtacactcgcaaaacgtcagagtgtacggggaggttaccggaatttca
agagtgtacgggtgggttactggtttttttatacattacttaagccgcat
tttcgtttatcacgctaagctttgaagcaaaaaaatcttccgagtggttg
tttgtttcatgactcacattttgcaaatcacgagttgtaaacagcaagat
cacctgttgggtctagttttggtttcaattctaggcttgatctgtgattt
catttggtgagtgcgctttgggcctattcatattttcaaaataatatggt
actatcagaagtgactgcgccaaaaactgagaacacataagaataataag
tggggctgaaaattggcgtagtgtgtctacctgtttgttacttattcctt
tgtatcacatcacctagttcttgtgtggcgtatttgtatgataatacagt
tttagtacatcaacatatggtaccatactacaacaatggtgcttgaccca
gacacaacagtatggtacaatagcagtgcgccctctcactgctttcacat
cacacaattatttttttcaattacatcactgataccccaccggcccatca
tgggaatggccaaaactcagtccacagactgagttatccctcccgccttg
cactgccatgttgccaacaacaattggcagcggcgggtatattttggggg
tgagtaatcacaatttcatcttgttctacagtattatactcacgacatgg
ccaattttttttcaattaattagttgccggcctgccggcgaaatcgccga
aactcagtccacagactgagttaggcattctgccttggaccgccgtgttt
ccaacaacaattggcagccgcgggtatattttgtgggtgagttttcatga
actcaacatttttcgcactataatactcaccacacggccaaatttttttt
caattaattagttgcaggcctgccggcgaaatcgccgaaactcagtccac
agactgagttaggcattctgccttggaccgccgtgttgccaacaacaatt
ggcagcggcgggtatattttgggggtgagttttcatgaactcaccatttt
ttgcactataatactcaccacacggccaatttttttcaattaattagttg
caggcctgccggcgaaatcgccaaaactcagtccacagactgagttaggc
attccgccttggaccgtcatgttgccaacaacaattggcagtggcgggta
tattttgggggtgagttttgatgaactcaccattttttgcactattatac
tcaccacacgtccaatgttttccaattaattagttacaggtgtactggtg
aaatcgccgtaactcagtccacagactgagttatccctcccgccttgcac
cgccatgttgccaacaacaattggcagcggcgggtatattttgggggtga
gttttcatgaactcaccatttttcgcactataatactcacaacatggcca
attttttttcaatttattagttgcaggcctgccggcgaaatcgccgagac
tcagtccacagacggagttaggcattccgccttggaccgtcatgttgcca
acaacaattggcagcggcgggtatactttgggggtgagttttcatgaact
cactatttttgaccctattatactcaccacacgtccatttttttctaatt
aattagttacaggtgtactggcgaaattgccaaaactcagtccacagact
gagtttggcattctgccttggactgccatgttgccaacaacaattggcag
cggcgggtatattttgggggtgagttttgatgaactcactatttttgacc
ctattatactcaacacatgttaatttttttccaattaattagttacaggc
ccagttctgaaatcctcaaaactcagtccacagactgagttagggatttt
gctttgcaccgccgtgttgccaacaatatttggcaggggcgggtatatta
acagaggtgagttgaatagaatacaattatttctacacatgtcttgacta
catctaattttcaattattttatttcaggccaggcacggaacagcgaaac
tcagtccacagactgagtttggcattcgcctgcaccgccgtgttgccaac
aacggtttgcagaggcatgtaaatttttatggtgagttattgaagtcaaa
ctatattacaattgttttcatttcagcttagtttcaattaaataattaat
tttcttctaccttggtgacaatattgtccacagtatcgtttttcatcttg
gagcagcttggggctgaaattttggcacctgtgtccttttggtgggcaat
gtgttgggcgggcccctaaaatatgttaatgtagtatgtttaaccatacg
ggagggctaccggaatgttacaggaggttaccgggagggctacctactgt
tggactacaataatagagtatgtgtaatttatctccactaataatatgat
actacattaacttgtttttggggcccgcccaccaccacgagcccaccaaa
aatgacacaggtgccaaaatttcagccccaagctgctccaagatgaaaaa
cgatactgtggacaatattatcaccaaggcagaagaaaattaattattta
attgaaactaagctgaaatgaaaacaattgtaatatagtttgacttcaat
aactcaccataaaaatttacatgcctctgcaaaccgttgttggcaacacg
gcagtgcaaggcgaaatgcctaactcagtctgtggactgagtttcggctg
ttcccgtgcctggcctgaaataaaataattcaaaatatgatgtagtaagg
acatttgtagaaataattgtattctattcaactcacctctgttaatatac
ccgccgctgccaaatattgttggcaacatggcggtgcaaagcaaaatccc
taactcagtctgtggactgagttttggggatttcagaaatgggcctgtaa
ctatttcattgaaaaaaaataacatgtgttgagtataatagggtcaaaaa
tgatgagttcaccaaaactcacccccaaaatataccctccgctgccaaga
gttgttggcaacacggaggtccaaggcggaatgcctaactcagtctgtgg
actaagtttcggcgattttgccagtacacctgtaactaattaattggaaa
acattggacgtgtggtgagtataatagtgcaaaaatggtgagttcatgaa
aactcaccccaaaatatacccgccgctgccaattgttgttggcaatatgg
cggtccaaggcggaatgcctaactcagtctgtggactgagtctcggcgat
ttcgccggcaggcctgcaactaattaattgaaaaaaaattggccctgtgg
tgagtattacagtgcaaaagatggtgagttcatgaaaactcacccccaaa
agattacccgctgctgccaattgttgttggcaacatggcagtccaaggcg
gaatgcctaactcagtctgtggactgagttttggggatttcagaaatggg
cctgtaactatttcattgaaaaaaaataacatgtgttgagtataataggg
tcaaaaatgatgagttcaccaaaactcacccccaaaatataccctccgct
gccaagagttgttggcaacacggaggtccaaggcggaatgcctaactcag
tctgtggactaagtttcggcgattttgccagtacacctgtaactaattaa
ttggaaaacattggacgtgtggtgagtataatagtgcaaaaaatggtgag
ttcatgaaaactcacccccaaaatatacccgccgctgccaattgttgttg
gcaatatggcggtccaaggcggaatgcctaactcagtctgtggactgagt
ctcggcgatttcgccggcaggcctgcaactaattaattgaaaaaaaattg
gccgtgtggtgagtattacagtgcaaaagatggtgagttcatgaaaactc
acccccaaaagattacccgctgctgccaattgttgttggcaacatggcag
tccaaggcggaatgcctaactcagtctgtggactgagttttggtgatttc
gccggcaggcctgcaagtaatgaattgaaaataaattggacgtgtggtga
gtattacaatgcaaaaaatggtgagttcataaaaactcacccccaaaata
taccggctgctgccaattgttgttggcaacacggtggttcaaatgggaat
gcctaactcagtctgtggactgagtttcggggatttcgccagtacacctg
taactaataaattggaaaaaattggacgtgtggtgagtataatagtgcaa
aaaatggtgagttcatgaaaactcacccccaaaatatacccgccgctgcc
aattgttgctggcaatatggcggtccaaggcggaatgcctaactcagtct
gtggactgagttttggtgattttgccagtacacctgtaactaattaattg
gaaaaaaatggacgtgtggtgagtattttagtgcaaaaaatggtgagttc
atgaaaacccacccccaaaataaacccgctgctgccaattgttgttggca
acatggcaatgcaaggcggaatgcctaactcagtctgtggactgagtttc
ggcgatttcgccagtacacctgtaactaattaattggaaaatattggacg
tgtggtgagtatgatagtgtaaaaaatggtgagttcatgaaaactcaccc
ccaaaatttacccgccactgccaattgttgttggcaacatggttgtccaa
ggcggaatgcctaactcagtctgtggactgagttacagcgattttgccag
cacacctgtaactaatttattggaaaaaaattggatgtgtggtgagtatt
atagtgcaaaaaatggtgagttcatgaaaactcacccccaaaatattccg
gccactgccaattgttgtcggcaacatggtggtccaaggcggaatgccta
actcagtctgtggactgagttttggcgattttgccaatatacctgtaact
agttaattggaaaaaaatggatgtgtggtgagtataatagtgcgaaaaat
ggtgagttcatgaaaactcaccccgaaaatatacccgctgctgccttgtt
ggcaacacggtggtgcaaatgggaatgcctaactcagtctgtggactgag
tctcggggatttttccagtacacctgtaactaattaattggaaaaaattg
gacttgtggtgagtataatagtgcaaaaaatggtgagttcatgaaaactc
acccccaaaatatacccaccgctgccaaatgcttttggcaacactgtggt
ccaaggctgaatgcctcactcagtctgggcactgattttcggcgatttcg
ccagtacacctgtaactaattaattggaaaaaaattggacgtgtggtgag
tattacagtgtgaaaaatggtgagttcatcaaaactcacccccaaaatat
acccgtcgctgccaattgttgttggcgacatggcggtccaaggcggaatg
cctaactcagtctgtggactgagttttggtgattttgccagtacacctgt
aactagttaattcgaaaaaaatggtcgtgcggtgagtattatagtgcaaa
aaatggtgagttcatgaaaactcacccccaaaatatacccgccgctgcca
attgttgttggcaacacggtggtgcaaatgggaatgcctaactcagtctg
tggactgagtttcggggatttttccagcacacctgtaactaattaattgg
aaaaaaatgaacgtacggtgagtataatagtgcaaaaaatggtgagttca
tcaaaactcacccccaaaatatacccaccgctgtcaaatgcttttggcaa
cactgtggtccaaggcggaatgcctcactcagtctgtggactgattttcg
gcgattttgccagtacacctgtaactaattaattggaaaaaaattggacg
tgtggtgagtattatagtgcgaaaaatggtgagttcatcaaaactcaccc
ccaaaatatatgcgccgctgccaattgttgttggcaacatggctgtccaa
ggcggaatgcctaactcagtctgtggactgagttttggcgattttgccag
tacacctgtaactagttaattggaataaaatggacgtgtggtgagtattg
tagtgcaaaaaatggtgagttcatggaaactcacccccaaaatatacccg
ccgctgccaattgttgttggcaacacggcggtccaaggcagaatgcctaa
ctcagtctgtggactgagttacggcgattttgccagtacacctgtaacta
attaattgaaaaaaaatgaacttgtggtgagtattatagtgcgaaaaatg
ttgagttcatgaaaactcacccacaaaatataccggccgctgtcaattgt
tgttggcaacacggtggtccaaggcagaatgcctaactcagtctgtggac
tgagttttggcgattttgccggcaggcctgcaagtaatgaattgaaaaaa
aattgtccgtgtggtgagtataatattgtagaacaagacaaaatagtgat
tactcacccccaaaatatatgcgccgctgccaattgttgttggcaacatg
gcagtgcaaggcgggagggataactcagtctgtggactgagttttggccg
ttcccatgatgggccggtggggtatcagtgatgtcattgaaaaaaattat
tgtgtgatgtgaaagcagtgagagggcgcactgctattgtaccatactgt
tgtgtctgggtcaagcaccattgttgtagtatggtaccatacgtagatgt
actaaaactgtattatcatacaaatacgccacacaagaattaggtgatgt
gatacaaaggaatacgtaacaaacacgtagacacactacgccaattttca
gccccacttattattcttatgtgttctcattttttggcgcagtcacttct
gatagtaccatattgttttgaaaatattaataggcccaaagcgcactcac
caaatgaaatcatagatcaagcctagtattgaaaccaaaactagacccaa
caggtgatcttgctgtttacaactcgtgatttgcaaaatgtgagtcatga
aacaaacaaccactcggaagattttttttgcttcaaagcttagcgtgata
aacaaaaatgcggcttaagtaatgtataaaaaaaccggtaacccaccggt
acactcttgaaattccagtaacctccccgtacactctgacggtttgcgag
tgtacggggaggttaccggtgtttttcgtttgcagttctgtttTTGACAC
AATCAATATTTTCATCTGTTGGAACAATTAACATATCCCAGAAAGAATAC
ATAAAATTCATCATGTGAGGCGCATCAAAGAACCATTATTTCCCAAGGAA
GTCAATCCAGTTGTAGTTGGTCATATCACTCTGGGTTTGGTGGAAACTCA
CATTGTAGTGGGCACACTACAACTTTACAGCCATCGAGGGTTTAGTTTAC
CCTTGATCTAGCATCCCATCATTTCGGCCTATGCCAGTGCAAGTTCCAAT
TATGTGACTGCATTGTTTCTTCTTTTAGACACACTTCAATATGTTGCTTA
TCAGTCTCTGCTGATAGATTATCTGTGCAGCATTGAAATTGACATTGTGG
GCATCTATTGACAATAAGTCATCACAATAATTACTGTTGGGGTCACAAGG
AAGTGGAATAGAAGTTTTGAAGCAAATGACTGCCAATGACTCATCAGTTC
ATGTGATGAGCAGCAAACATCAAATAGGGGCAGTGAGTGGAACACACATC
ATTGTGAGGGGTTGTACCAAAGGCATTGTTTGAAAACAGGTTGGTAGGGA
TCCACTAGGTCATCAAATTCATAGGCACTgtaagaccaacaacttgccaa
gtttttggtgatttggtgatagatatttttctggtcaatatagtagttga
tagcatgttgactgcttgagttgatatatgttaccttactatcaacttta
tggtcgacacaagttgatacaatcaagtcaataggtcaaccacaagatca
attatattaacaaatgaaaaaagttgatagatgattgatattgtatcata
accaaatgtaattaagtcagtagttgtacgatattagggttgatagtatc
aactcacccagtcttgacaaaaacgtcaatactgtgcccttctaacaatg
tttttgtcaacactttttcaatcccatcaataattgttgataatgtcaaa
actgcgtcaattgtgactgatttttggcaaagttgcctgtcttgcTGCTC
AATATGCAGTGTTTGCTGGGACATTCAGTATGACCCAAAGGTACACAGAG
ATAGTGTTGCAATGAAGTGCTAAGAAGTGAACAGGTTTTCTGAGGGATAG
TGGATCATTTTCTAATGGTTGGAAAGGTAATGGTGTGGATGGCCTGGTAT
ACCAATTCAGTCCCTATTGGCATGATCCCTTTCATTGAGAGCAAATATCC
CATACCTCAAGCAAGCATCCATCCATGAACAACAGCACAAACAAAGTGTT
ATTTTCTCCCCTGTTGCAAGAAAGCAACAACAACAGTAAGTCAAGAGGTA
CATTATTCATGCATGGTAAAATGCTGTGGCTCCTCCCGTCAAGTTCCCAT
GAGAAAAGGACTGACCTCTTCCAAACAGTGGAGTTTCTCTCAAGAAAATT
AATTGGCAATCCTGTAAATGTTGATCTTGGATGGAGAGATACCCTGTTCA
AGGCTATCTTTTGAATTGTTGTCATGGGGATCATTTATTTGATTGTTAGA
TGATGCAGCTGGGCAAAGTAGAATGAAATGATCTGGGTTGAAGCAAAGTG
AAATCTTGATAATCACACTTTGCATTGATCTTGGCAGTGGAAATCTCAAT
GGGGTTATGTGGGCATCAAGCTGCTGTGGAAGGGAGGGGTTAAAGCCTTG
ACTGAGAATGATatggctaaatgcaattggaaaacgcccaccctgtctgt
ggtccatttgactgacattcatgaggtcactggtagagtaaaatatttac
aaccaagatctcttctgagctttgaatttgtctgtttttgtttgagctta
cttttgtgagttattgtcagttggatatgatggattggaacaatccgatc
ccttcatcctcatagaaaattagtatgtatctatctaaagacatcaaagt
tactccacttacaccaaatgcttttttttaaattactcagtatcagttct
ttcaaatccaccatccggccagcccagtgtcatgatacaactaagatacc
tagtgctcctattttatttagccatctGATTTCAAGTGTGGGTAGCAATG
GACTCCATTCTGCTGGTAGCATTGTGGTGAGGTGTGACTTCAATGGTGGC
CTGAAGTTCATTTCATTGTTAATGCTCAGTCAAGCAACTGAGTGGGGGTC
CCTATCTTGTGGGAAGGGGCAAGTTGCTTGCCGAAACAGAAGTCCAACAC
ATGGACATTGCTCTTGGTGACATGGTACATGCAATGATTCCTCCACTTGT
TGATAGCTAAGATGATTGTTGATGGCAAGATGCATTTTCTCAACCAATGT
TGCAACAGAAGATGCCACAAGTGAGGCAGAAGATTGATGTAATGACAAGT
CAAACTGTGGGATGAGTAAAATGGAGTGAAGTATGAGTGGGACAGACTTG
GTTTAACCAATGGTAGTACCAACTGAGGCACTGATGATAAAGATCATACA
ATCAGCTGTCAGCTGCACAGAATTGTATGGAGGTGAAATCGATCTTGTGG
TCCTCACTCAATCCCATCATGCTGGTAAAAGAGCGGCAAGTAGTATAGGT
AAGAATATGAACTTAGAGGGCCATATCAATTATTCATTTGTAAATGTAAT
CATACTGGGCCATGTGACAAGAATAGCTCTAACTTTAAGTATCCACTGTA
AAAACTGGACCAAATACATAGTCAACAAAAATAAGTAACAGGACAACCTT
AACTCCAAAAAACAAGGTTACCTATGAACTTTTTTCACAATCAATGCTTG
AAGCTCTCCATGAGCTGTAATATGCGCTGTTGAATTTGGTCTGTGCCTAC
TCACTCGAGAGCCCCAGTCTTATGAATGAAAATTGAAATAAATGATATTG
GATCTTTACTCTGGATTCACAGAGACGTGTCAATACAACGTACTACGTTT
TTAGGAATATCTCATAAAATTTCAATGTCAAGACTAAAAGTAAAGCAGTT
TATTTTCATAGCAGTTTGATCTGAAGCACTACTTCTAGCTGTAAGTTAAA
AACTCTAACTTCACAGGAGGCATTTCCTCCTCCATATCCACAACATTGGT
TTCATTTTCATCTTGGAGTTCTCTTTTCCTATCTTTCTTCTTTCCCGTGA
TCTCTCTAACAATGGAAGCTGCCACACCCTTCTTTTTGAGTATATACACT
GCAGGTCCGTAAGATGGACCTTCTGCGTCCTCTTTCACCTTCACAACACC
CTCGTCATCATTGTAATTTGCTTCACCACCATGCACTTCTATTGACCAGA
GTATCTCTAATTCCTCCGACTCACAACCATTTTGcttcttctctaacttt
ttcttcttcttcctcCTTTCAGACCACTCCTCTCTCAACCCCTGAATAAC
CACGTTTTCTACCCACCCCATACCCTTCTCACACCGTGCATTCAAATGAC
TGACAATCAATATAGCTCCATTGATGGCACAAACACGTGCCATTTCCTTC
ATTATCGAAATAGAATTGGATATCCCCTCGGTGGGATGAGAGAGCATGGC
ATCCATTGTACCCTTTTCTAAGAGTAAAGAGTAGGAGTTTGAGGGGTAGG
GGAGGGAGCGGGCGTCGACTGTTGCGTAGGTTGGATGGATTGGTGGATGC
TGTGTGGATTCTTTTGTGGTTTGTTGGTCTGTGGAGGGTTCTTTGTTCTC
GTCTTCTTGATGCCTTTGCATGTCTAgttgttgttgttcttgttgttgtC
GAATCAAATTCTCAATCACCACCTCGCTGTAATCAATACATGTGACATGA
CTGACGACCATTCGAGCATTGCACCCGGTAGATGATTGCAGTTGATTCAG
TTCAGTGGTTAGAGATGAACCGAGGGGGACATCCCCACATCCGATTTCCA
AGATGGATTTTGGTGATGAACGCGGCTGTTGTTGTGTCAGATAGGATTCA
AGAGGATCGATAGATTCATCGTCTGATTGATCAGCATTGGACTGTTCATT
GCCCTCGGTATTGAAACCTTTTTCAtcctcgtccccgttctccctctcct
cctcctcttgtggctcctcttcctcACAGGCATTCGAGCCAGTCTCACCA
CCTCCTTCACTGGATGCCTCCTCCCAAGAATCCTCATCTTCATCAAAATC
ATTCAACAACGCCTCTTCCTCATGTGCTTCAGCCTCGCCAAGAATCAAGG
GAAGAATGAGCGGTCGTAATTCATCATACGTGAAATACCAAGCGTGACCC
GGTAGAATCGCCTCGTTCGACAATTCGACTCCATCGACAACGTGACTTGT
CTCCTCTTGGTCGTCGGCGGAAGGCGTGAGGGCAGAGAGATGACTTTTGT
AACGTGCTTCCCAGTAGCTTTTGGACCCGTAGTCTGGTGCGGATGTGGGT
CTTTTGCTGGCGGAGGAATTGGAGCAGGACGAGTCTGTCGCCGGGGGAGG
AGCTTGGCGCTTCATGGTATTGTAGATTATTGATTCTGTTGTCATGGCAG
TCACCTGTGGGATTATTGTTGGGCTAGGAGACGAGGACATCAAGTACCTC
TGGAAAGGGCTAATAACATTAAGAATTTAAACTAAAAAAAGGTGTGACTT
GAAAGGTGAAAAGGTTATGAGACCTATAGTATGGTTCTCTTTGGCAAGAA
TCCTACAATGGGGCTTCCACAACAAACATTTTTTCGCCAAAAACATTCCA
TTTTCATAATTTTTGGAGCCTCTTCCTCGCAAAGCCCAACGCCTGACAAA
GGTTCTCTCGGGCAAGAATACCACAGCTTCAGATAGCTTCTATGTTTTTG
GTAGGAATCGCAGAACATTCCATTTTATAATTCAGGTGAGGTAGGACCAA
CATTTATCATGTACGATTCATCTAATAGCAGGCACAATCACCTAACACGG
ACTTCTTTTGTACATTGGCATCCTTCACATATTATCATCATCATGTCCAT
GAAATCAAACATTATATTGCTCAATGAGCATCAAGAAATATTCAATGAAA
CAGCAAAAGTTGAAAATGGAAAGCAACCACGGAGAAAATCTACTAAATAC
GTTTTCCATTTCCACCAACAACAATGAGGTTTCAACCTCCAATTTCACAC
TTCGATTCCTTCGCAATCGAAACAAGCTATCACCACAACAACCTAACTTT
GTCTCAGTCATCATTCTCATTGCCCTGTTTGGATTGACTCAATTATACTT
CAGTGAAAAAACCGACGAGTCCGTTGCCAAGCAAATGGTCCTTGATACTC
CTGTTGAAGCCATCGGCACTGCAGCCAATGACAACACCGACGACATGAAT
AACAAAAACCTCACATCGGAATCGGAGGAACCGGCCTTCTCTCATTGTCA
ATCACCCTACGAACAAATATGGGTCAATTCGCAACTTCCCAGCTGGGCTA
AGAAACAACCAGAACTGCGCGACATCGAAAATGACATCCCACCCAATGAA
CGAATATGTTTCGTACACGTGGGAAAAACCGGCGGATCTTCCATAGGATG
TTCGCTGGGGTTCTCCCTGCATTGTACCAACTCCTCTCGCGTCATGGGTG
GACTGCTCCCGCGTCGCACCACACGACTATTCCACGCTGACACCTACGAT
TGCTTCGATGATAGTGCCTATTTCATGTTTGTGGTGCGAGATCCCGTGAG
ACGGATCCAAAGCGATTTTTTATACGAGCGTCCATTGAACGAACGAATTC
TCAAGAAGTATTTTCCTGAGTATTTCCAAAATCGCAAGTCGTACTATTTG
GATTGTCCATTTCGTACCATGGAGGATGTTGTGCGGTATGGTTTACTGAT
GAATAGTACTGCCAGAGAGGAGTGTAAAATGAGAGCGTATACGGCGTTGT
GGGGAACGAAGCATTTTGCGTGTCATCATTATTTTAATTATCAGTTTCAT
TTGGAGGGGTTACCGAAGGATGCCAGGATTTTGGTGATTAGGAATGAGGT
GTGTGCATGTCATCGGTTGTTGGAAATCAGTACGAGAAAAATTGTTCTTT
TTTGTATTAAATGAAAAAAGTCGACTCATTCTTTGCATCTAATGTCAATA
GCACATGGTGCAGGATTGGAATACAATCGAACACTTCATCGGAGGACAAA
AAGACATCATACCCCTCAACGTTACCCTAGACAGAATGAATGTAAACAGA
AACCCTCAGGCGGAACGAGACAAACACCTCTCGCCAGCATCGCGACGAAT
AGTCTGCGCACAACTCTGCAATGAAATAGTTAACTACAAAAAGATTCTTA
GATTGGCATTGAACCTAGACCCCAGTGATGTACGCCAATCCATGAACGAG
CTTCGGCTGCAATGCCCGGAGATGGCGGATGTGGAAGAAGGAGAATGTGA
ACTTCCCATGCCAGACATTCGAAATAAGCTTGTGAATAATCGCGGATATC
GAGTGAAAACATGACAATTTGTTATATGGCGCACCATGGTGGCAAGACAA
CAAGACAGAAGAATCAGTGCTATTCTGAGGACATCCCACAGCCGATACCC
TCACCCTGATATAGCCCTTGACACCTGCATCCGAAGTGAGGTAAGATCCA
AAGCAGATCAGAGAATACGGAACAGTTGACTCCATTTAAAGAACATGGTA
TACTAATTTAATTCTAATGAAAAATTATTTTTATTCATTGAAATTTCATT
TTACTTAAGAGCAATATTGCTTTGAACTTTGTTCTAACACTTGATGGTCA
AGTTGGATTATTGCTAATAATTTAGGAGCAATCAAATGCCTTCACTACCC
CATCATATACAGTGTATTCTCTTCAAAAATGTAGAATGTGTAGTACTTCA
AATTTGGAGGAGTCTTAATTGATCGTgttgatattatgaacaggtgagtt
gatactatcaacatttttcgatctggttggtagtggttgatagggtagat
actacttgttcaatagtcagttgatggatactttgccaagctgtctgtct
tgttggATTATCATGCATCTTGTAATGTCTGTGCCAGCTTTTCAGGATAC
CCTGGAGTTTCTCCACTTGGTTCATACGAAGAATtccacaaatggttgat
agggtagatacttgctcaatagttgatggatacgttgccaagttgtctgt
cttgttggATCATCATACATCTTGTAATGTCTTTGCCAGCTTTTCAGGAT
ACCCTGGAGTTTCTCTTCACTTGGTTCATACAGAGGATTCCACAAACATT
ATTTTAGCTGCAGTACCAAAGTTGTTTTCAGGATACCCTGGAGTTTCTCT
TCACTTGGTTCATTTAAAGGATTCCTTTCTCCCAGTTCATGtgttaggcc
aagtgcttggtaatttgcaattgcaaaatggggcaaaaaacccattgcaa
ttcctcgtcgacgtttgcactaccaaggaattgcaattttcgtgttttca
attcctcgacaacctaggtttggctcgggatttctgcaacgacccctcgt
ttggcatcaattctgtagtgtgacacgtctgatcggcatcaaagtactat
atcatgtccgtttgacatcaatttttccgttcgacagtactcaacagtag
tcatttgtaaaataacttacaaattacaattccttaggaattgcaataca
gaattagtatcttcgtcttaacaattccttagtaatttcactattgtcca
ggttttttcgtcattacaattcgttagcaatttcactcgttcgtatagaa
gatattaatttacgtaggcactggtactattaaaatcactgtcagttgaa
tgcattttggcaccaaaattggctagaaatgcaaccaaactggcggtttt
cacacaattcaaacgtaattcggcagtggaccagtggacaaagaatcgtt
cagcgtattcccggcagaattgcaattccttggtagtgctaacgtcgacg
aggaattgcaaagtgctttttgcaattgtgggcaattgctcagcaattgt
aaattaccaagcacttggcgtaacaCACGCAACCAAGATTATTTCTGTAG
CTAATGTAGTTACTAGTTTACCATAGTTGCTTGGAACCAAAAAGGCTTGC
CTTTTGAGAAGAGACTCCTCTTACATCATGTCTATAAGACCATGAGAATG
TGAAGTGAAAGCTGTTATATTCTCCATTGGCATCAATCGGCAGCCAAACA
AAACTTCTTGGTCATTTCCCAGACGTTTTTGACTGAGTGGTCTGGCACAA
TGTCGTCACGTGATTGATGTGGGGACAGGAAGAGAAATCGATCCACAGAT
ATCTTTAAGATTCGGTCAAGCGACAGATTAATTTATGCATTCGTATGTAG
ATAGCAATGTGTGTTAGGGGCTCGCTCACACCTCGATCCATGCACTTCTA
GTTTGATACTATATTGTGCATAGCCAACAACAACAGTCGAGAGACGGTAG
AACAGTTCCATGTCGGATAGGCATCGAGCATAGAACCGTACGCCAGGGAG
ATGGCTCCGAATCTCAGCCAGTCGCCATTGTGTTTCAAAGGTACTGTCAC
AACGACAGGCTACCCAGGGAGGGTGGGTGGGCAAAAAAAATACTTATTAA
CTGGCTCTGCCATTGAAGGTAGAGCTTCATCAATAGTGGTCCGCTGGTAG
CACAAATCAATAATGTGTGAAGCGCTCAAGACCATGCAAACAGTGCTTCA
ACAACTGCTTACACTGTCAGATAATCTTGACATCAGTGTTCGGCTTCTCC
CAACCCGAACGCTGATGCGCCGTATCTTTTAGGATACCTCGTGAACAGAT
GTCGCTTCTGTCCCCATCTGATACTATGGTAGCATAAGGGGACAGGAAGA
GAAATCGATCCACAGATATCTTTAAGATTCGGTCAAGCGACAGATTAATT
TATGCATTCGTATGTAGATAGCAATGTGTGTTAGGGGCTCGCCTCACACC
TCGATCCATGCACTTCTAGTTTGATACTATATTGTGCATAGCCAACAACA
ACAGTCGAGAGACGGTAGAACAGTTCCATGTCGGATAGGCATCGAGCATA
GAACCGTACGCCAGGGAGATGGCTCCGAATCTCAGCCAGTCGCCATTGTG
TTTCAAAGGTACTGTCACAACGACAGGCTACCCCCACCACCATTGTTACC
ACACACTTGCCAATGCCCAGTTCCCATCCAGAACGCCTTAGGTACAGACT
GGACCCGTAGGTACCCACCTAGCcttctagttcagagaacgctggaaggc
cggattagcgtcggtttcatattcctgatctctgcataagtatgcaccat
atttcgttgtactgtagccccgcccttagccctgtctgtcgaccatctgc
actgaaaagcaatatcggtttccgaaaccttttgattgaggcactcggtg
tcgaagaagcgtctagcagagcgcatggcgccgtaatcttggcgaatatt
acaggcaggatcaatgaggttggtgctcttctggattgcctccaattttA
TATAGATGTCCTCCATATAATCTGAGGCCTTGCTTCGCTGACCATCATAC
CCACGAaaagcccatccagatgtccgacccgccttctccagttgctctac
aaaacgctccgtccacttgaagacctcaattccagatcttgtcttgcccg
ctataggtatcatataattcatagggagcccatgcttccccttgaatcta
cccaccaccggccatgacacggccgacttgtcaccgtttgctttgcagta
ttcgaggtcatatcgtagagccgctaaatcagtccaaaccgtctcgtacc
ctcTAAAGCCGCCAGTGCATGATGCAATTAAGAACATAGCTGAACTTGTC
TTCTCCAGGGACAACTCCCCTTGTGCCTCCTCCCATTCATCTTCATACAT
CCGAATGAGTTCATGGAGGACTTCGATGGAGTAGGCCCTGTCTTGCTCCA
CTACGTCACCCTTGCGCACTGACATGCCTCTGGTAAATAGTTCAAACCAT
CTTGACTCGGTGGGATTGCGTGACAAAACATATCGCCCTTTAACATTCCC
GGCGGAGAGCACCATGTCGCCTCCTCCAGCCGGAGAAGACTCCCAAAGCA
CGGTGCAAGTAGATCGCACCCCACGAGCCGTTCCGAACTGAACCGTTCCG
CCTTTCTGACCCTTATCTAAACCACGCATCTCCATCAATGTAGCTTGCAT
CATTCCTAAGTGCTCACCCAGAGGGTATGGCCCGAGCGGTGGGAAAGGAT
CGAATCCCATTGCCCGAGCCATCCTTTTAATGTTCTTTACCTCCCTAACA
TGAGACTTAATTGTACCTCGCTGTCTTGCCCAGAATGCATCGAGCGTGGC
TCGAATCACCGTGCACTCAAAGGCTGCATCCTCAATCCATTCCCTCCTCA
AGCTCCTACCCTTAATGTTTTGGCACTGGCAGTCAGGGCATTGAAAAGGA
CAGCATAAGTGATCACCCGGTCGTGCCATCATAAAGCGGTCTCCCTCTCC
CAGCTCGTCCAGGGTGACAccatgaaagtccttcggcaccgcctgctccg
atacgtccatgtggtggggtgtgaagcattcagcgcaccatgcactctga
cacatagggaagcgccctcgggtcgcgccaaagttggcgcaagtaattcc
cgactcgaaagtgacagtcttttgacattttacacagggcgcgtccaatt
cccaccactttgtcccgctgcatgcgtacctcccaagggtaggacctgta
cagaggaaaggaaatgcccacaatcaagggttcaaacgcagagtgaggcc
aaacaacaccagtgtccaatgcaaaccacaaatccatctccttctcaaat
cgcctccgccactcctcttggtaaaggagtctgggtatcagtacaacgtg
ggtttggtcgtagggacgcttgtgtttggcttttgccaattccttgagta
caattagggccacaccgggtgggggggcccaaacatggacacctgccttg
tgtccaccccagaaccaatccctAGGTTTGAGAGGTGGGGAATAATCCGA
CCCCATCCAGCTCCTGCACCACTTCTCCAAGTGGTTATTTGTAACATCAA
AAGCCGACACGTCTAATGGCAAGAATAGCCGGGCATCGTGGCCCAACATA
ACGCCGGCATCCAAGTCACCCCTCGACACTCCATCCCCGCCGATCGCAAT
CATACGCTTTCCTGAGACATGTAGCCCTCTAATGAAGACCCTATGCTCAT
AGGCAACCACCCTCAATTCCAAGGCCAAATAGAAGAGGTGGGGTGCCGTT
GACATACCCTTGGTCCAAACGGCAGACCAGGTTGAGTTGTCCAGCACCAT
CCAGACTTCACAGCCATCGTGCTTTCCTTCCTGTATGTCTCTTTTCAGAT
TATTGACTTGGTTTGCCATTTCTCTCAGGTTGGAACCTCCGGCTGCAAAC
TCTTCCTCCCACAGCCCTTCCCTAACCTCCAACGACAAATCCGGGTACTG
AGTAATTGCGCCAAAGCCCTTTGCCGACGCATCTCCGATAAAGTACCTAA
TATCGTCCTTATGCTCCGGACGAATCGGGACCACCCTCGGGGTGTCACCC
GAGAATAACTTCCTCAGGGCAAGCACATGCATCTTGAGTTCAGTGGTGAC
TTTCGTCTTTGCTGGGTACCCTTCTTGTGCCGTCGTCCGCGAGGCATCCC
TCCGCTCAAGATCCTGGCAGCTGtccattaattcttgcagccgccaccca
tctacatcacgatcacccctgaaagcctccattgcgttgtaaaagccttt
cagatacggcctgccttctgggtaaacatccgtgatgtccacgccgatgc
cagctattcgtctgagttcggctgtatcaatcTCATCGGTCGTGCCAAAA
TTGTCTTGGAGCCAAGTGAGTGCATCAATAAAACGTTTCCATTTCTTTTG
GGTGGTAGACTTGGTAGGGTAAGGCCGGTCAGTTGAGAGGATGGCACCAT
TCCACGCGCCCGGTGAGCAAGTCACCTTACGGCGCTTTCTAGGCGAGTCC
TGATTGCCATAGAAGTTCATTTTCGATGCCAACCGCTTCATTCCTGATGA
GGCCCTTTCTTCGCCACGCCCAACCccatgaatatcatcaacatagtcct
cctcctgcgtcgccaattctccatccttccggagcaacatcacgcgaggc
atagaggtatcataatcttgacctgctggagggttgacccacaccatggc
ccactggaaggggttgtctgggtcatcggggtctcccttgcacagttcca
tgattcgtttctgggcttggcacgcaatatacggagaaggggtcgcacca
aaaggagggacccgccaacggtagatagagaaggtctcctgcgcaccggg
tcggttgtcagtatgatacactaccactccttgcgaatgccgctccttct
tgtgtaacttggtgttatgaaaatgttcggcaacatcaatatcaaattga
aagctcttgatgtatacactctcgtcttgggtgtaatccacggcaggtga
ccctgccaacaagtattctagcactgagcaaactagccacttcaccacca
gcacttcaatgtcagcgaaggtcgggagcataaagctccttgcccacagc
gttgcattcaagccattccgtttgcagtcccaaaccgtcctgatgtcgta
gggtactaaggtctttgttatagagaaccttggagtaatgagatcggcaa
agcctttctcaatatatcctcggaagatagccctaaatattttctttcgg
ttgagcagctcagcctctctggactcgcatggtatattatggaaatgtcc
cttgggaggatctgtcaaatggcagaactccactccatctctgaagtccg
ccaaccactcctctggaaatcgccagaagaagtactggctaccccgattc
cattcccaatacgtcgctgctcttgtgcgaaataagcactcctcaatgtt
ctctctgtccttggcagtggcaccattggcatgccaccaattccatgctt
cacgttccagattggagcgccaccatagaattgcaaatcaacgcagtact
atccgtgcggcagcctcggctttagattcaccaggcatcgcccactgatt
caaatcaacttcggcatcgtcagccaacttggcctcaactcgtgtcttag
ccttaagttccaaactggtagggtctgctgatCGATTTTGATTGCCTCTG
CGCGTCTCATGACTTTGAGTGGGACAGTGACATGCCTCATTACCTCCCAA
CATCTGCTCGAACAAAGTAAATAGGACAGATCGGGTGATCTTTGCGGGTG
GTGAACGAATCCTCGCCCTCAGAAGGCGGCGCTCTCCCTCAGGGCCCAGA
TGCACCCACAACTTGCCTGCATAGTCCCATACCGCATGCAGTTCATGCGT
CTCCAATGGCCTGATCACAGGATCCTTCAAGTATATACTCTCGGCCGATA
CCCACAGGCCACAATGATGTGGTAGAGCCTTCGTCAGATCAGGAGCCGCC
TGTTGCGCTGTAAAAACTGGCTCCGTGAACTGGACCTGCCCTTGTCTATT
CAACTTTGTCACTCGCCCTAGTATGCCATCGGTGTTTCCTGATTCTTGGT
CAAATGCTGTCTTGAACCTGTAAGCTCCCAGCGTGTCATCCAATGCCGTC
TGAAGGACTCTTGGAAATTTCAGCATTGTCATTCTGTTTAAGGAAATCCT
GACAGTATGCTCTCTGGTCCAGTGTTGCACCCGCCAGTTAGAGGTGGTCA
CCCCTCCGAACCGGCCGTGCCTGCAAACTAGACTGTACTCGTGATAAGCC
GCCGGTCTGCTGGGCAATAGGTTGTTTAGCTCGCGTCTTGACAGGCCTCC
ATGCACTGTGAGGATCGCGTGCGTAGGATTCCATGCCTTGATACACTTGG
CGACAAGCTTGCTGTCCCCTGTCGAAGTAATCGTTGCCAGAAGCGCGCCT
GACCAATCTCGGTTATGTACTGGTGGATCGGAGTGCGCTGGAAGGATAAT
TGGAATGGTAGGAAATAACTGATGCGTTAGGCTGTTATCCTTGTTTCGTT
CTTGCACGATGAATCCTTCGATGGAGGCCCCCCAAAGCTCCGCCGCCTCA
ACCCATGCAAGTGATGCCCAGCCGACAACTATAACTTGAACTCTACTGCG
CCCCCGCCGCCCAACAGCTCTCACCGATTGGATAATAACTTTCTCTCCCT
TCCCAGGCTTGAGCTTGATGGGCATATCCCCGTGTAATTCCCCGATTAAA
CCATCCCCTCCCAGCGCCGTGGACAAAGCGGTGATCTCCCTGTCCGCCCT
GCACACTGGTCACTGCAAGGAAGGATTCTTCTGCTTCAAACTCCTCATTG
CTCCCTCGGCTTGCTCAACCCTATGTTCCAACCGATCCACACGCTCCCTT
TCCACCTTGATCTCCGCAGCAGCTGCGGAGAGGGCCTTGCCCTCACGTTC
CATTGAGCTAAGAGCGAGGGTAGCAGCAATCTTAGGGTGCTGAATGTAGT
GATGCCGATCATATTCACTGATAAGGTCAGTGGCTCTGAAAGAGCCATAG
ATCATGCTGGATGCAGTGGGTGTTACAGTTACTGACCTCACAGAGCGAAT
GTCTTTGAAGAATTCAATGTTGACCAGCAGCACCCTAGTCCAGGCCTCCT
TTTCGGCCATACCCCCAGCTCTAAGAGCTCTGTAGAATGGAAGTTGCATT
TCCTCCAGCCAGCCAAGCGCCTGTGCAGTAGCCTCGGTCAATTGCTCCAT
CAGAATAGCATGCACTAGAGGAAACCTGTCAGGAGGAAAAATCACCGCAT
AGGTCGCCTTGAATCCGTCCCTCACCCTATGGATGTCATCTTTCATCCGG
ACAATGGTCCCATTCCTCAAGTCTCCTTCAAATATCCCCGGGGTCATGAA
CGGGGGAGCCCACCGCAAGCCACCAACCGATGCCGCCTCCTTGCTCGTGC
TAAGAGTGATCACATTTTCAGGATAGATCACATCATGCGAGACTTTCACT
TGCGCTTCCAGGAGGTCGGCGAATTGTGCTTTGGCCGTCGAACCGTAGAC
TGCCATAGCTCCTTCAAAGGTGGCAAACGGTTGATTAGTTAACATGATGA
TGGTGACCATGTCTGGGACGAACTTGTGCATGTCCTTCTGGTGCCCTAAC
GCCGATGCCCATGCCTCTACATCTGACTCTGACTTGAACACCTGCTTGGC
CCTCACAACAGCTTTCTCAGAGCGCTGATCCTCCAATGCCTCCACTGCCT
TCTCCAAGAGCTTGATTGCCCCCTTTGGGTCCTGGAATTCATTCTCAATT
CGCTGCAGTCGGGTTGCTAAGTCTACCGTGTCACAGTATCGCTTGAAACT
CTAGCTTATACTTGTTTTCTACCTCCTGCAGCTTGACCCGAAGCTTCTCT
TCAAACTCACATCTCAAAGTCTCAGTCACCTGTTCCCTGATAGCAGTTTC
TAGGTCTTCTCCACCGCACTGCATGCCCAGTGATGCACTTGTAACTGGAT
CCCCGGGGCGCCCTCGGCCAGCGCTGCTTGCAAATCTGCCTGCAGCACCT
GGATCATATCCTAGAACGTTGCTTGCATACTCTTGACTTGCGGCTAGTAC
TTTTGCAATCTCCTGGTCCACATAGGCTCTAACCTTCCGAAACGTCCCAG
CCAAAGCGATATCCTTGAAGTCGAAACGCTTTTCAAGCTTGTTGACTTTC
TCGTGCACCTCGGAGAGTTGCCGCATTAGACGATGGGAAGCCGTGGCTGC
TTGGGCCGGATAGGTCGGGAAAGTCGCTGCAGACCGTGGCCCTTCCTCGC
GAGAATGGAAAGCATCCGTACCCAGATTTTCCCAATTAGGATAGGAGGAA
AGGAAGCTGTCCTCATCTGAGAGGCCTTGACCTTGTGTCGGTACCGCCGA
TGGCACCGGCTCCGGGACATGACCTTCAGCTTCTCGCCTCCTGTGTGAAA
TCACCGCTTCCACACCGTCCAGCAGGAGTACCCTCATCAAATTGTGTCCG
GGGTATAGCATAAACAAAGCCCTTAGAAACACAGGTGGGAGTCGCAGATC
CAGGACATGGTCGACCCCTCCAACTTCTCGAAAGCTCTCGGGAAAGTCTT
CCAAAGCAATAGAGGGTCTGTTGAATCCCCTGCGCTTCGTTGCAGCCGAT
GCAGCTGGCACTTCGATGACAAGGGTGGGTCCCTTGAACTCCGTCTTCTT
AGCCCTCTGGTCGTTGTGGGATTGCAGATCGCACGGACGTATCAAGCAGA
TGATCCAGTCCTGACTCCCCATCTCCGACGCCTTGGCCCTGCAGTACTCG
TTATCGACCACAATCGCCCGTGTAACTCTTGGCGAATCCCAGTATCCACG
AACCGAAGACGGAGTGTCCGGAGGCACCACATATGCATCGCCACCCACAG
CATACTCACCTCCCATGTCCCTCAAACCGCTCGACTCTCCGCCAGCCGCC
GCAGGTGGAGTCACCTCCTCAAAGGAGAAAGCCCCTCCTGTCGCACCCGT
CGAAGGAGTCCGGTCTCCACGCCCCAACCTGATGGCCTGAAACTCCCGAA
CACACTCCATCACTTCCTCCTCCGATCCAATCCCCAACATCCTCCACAGT
CGCAAACCAACCCGCTCCACCGGGTCCATCTCTCCCTCCATACCTGCTGT
AGCCGGAGGGTGACTCATCCTGTCGTAGAAGAATCGAATGGGTGATCCGC
AGTCGCCTCAACCGGTTCCTACGAATCTTGATTCGTGCCGAATGGTAGAA
CAAACCCCACCCGTATTGCTCGCAGACTATCAATGAAAAACAGCCAATCG
CGCCGTCGAGAATAGCACAAGAGACCCGCCAACACGCTGTAAAAAAAAAT
TACTTATTAACTGGCTCTGCCATTGAAGGTAGAGCTTCATCAATAGTGGT
CCGCTGGTAGCACAAATCAATAATGTGTGAAGCGCTCAAGACCATGCAAA
CAGTGCTTCAACAACTGCTTACACTGTCAGATAATCTTGACATCAGTGTT
CGGCTTCTCCCAACCCGAACGCTGATGCGCCGTATCTTTTAGGATACCTC
GTGAACGTGATTGATGTGTCACCACTCCTCCGTCCGACGTTCTTGTGAAT
CCGTTAATAATAGTTCCTTGTACCACGTCAGAGGAACACGATACGACAGT
AGCCATAAAAGTATACATCGCCGTATCGTTTTCTGCTGTCAAGAGCAAGA
TCATTCACTCAGTACAATACCTCGCTACGGTAACCCCGGAGGGAACAACG
CGCAGTCATCGTCTCCGTCAAAGACTGCATGAAGGCGTCACAATTGCACT
GAGACCCCGTCGACGGAGGGTCGACGCCATAGTGTCTTGGTTAACTCACG
AGTTTTTTTTTTTCTCGACATAAAATTTTCCATTTGTTTCTTGTTTGGCG
GCGGACTGGACGTACTCTAAAAAAATCCAGCTCAACTCTTGTGCACTCTT
TGTCCCCGCGGTGATTCAAGCCGTGGATGCCTTCCAGAACCCTCCCCTCC
AACAACCCGATACGATACTTCCTGCACACTTCTTGCTTCATTCCCGTCTG
TGTATGCAATCATTGACACCATGCCGCAAGACCGTCTTTGATGGCTGTGC
ACCATCATCGACAAGGTAAAATACTTTCTTTGGACCTCGATCGATCCCCG
CACCCGTCAGCATTCCACAGACGAATAATTACACAAAGCACTCCTCCATC
TTCCTCATTTACTACATTATTATAACGTAATTACGATTCAACCTTGAGCC
TTCTCCTCCACACAGAAATACACAATCACCCAAAACCCAAATATATTTTC
AAAACTAAAACAATAGTTCACCAAACCCACACAAAAATGACGGGCCGATC
CAGCGGCTCCACCGGCTCCGAATCCGACTACTCCATCACGGGCGCCCACG
GCACCTGCGCCGCAATCACGAATCAAGAACACTACGATTCACGACCCAAT
TGTCACGACGATGCCACGAAGGGTCGAATCGATTTCCCCCGTCGTATGTA
CGGGAGGGAGGAGGAGGTGCGCCGTCTTGCGGCCGTGTGGGAGGGATTTT
GCTGTGTTGGAACGAAGGACGGTGTCAGCGGCGGGCGGGGGGGAGGAAAT
CGTGTGGCTTCGTGTCCTCGAGTGATGTTTGTATCGGGATACAGTGGGGT
GGGCAAGTCGGCGTTGGTGCGATATTTCGTTCGTCGAACGAAGGAGGAGA
GACGAGGGCGTGTTTTGTTGCTGTATGCCTGTGGAAAATTCAATGAGAAT
TCGAAATGTGTTCCCTTTTCGGCCTTTATGGAACTCTTGGAACAATTGGT
TTGTGAAATTAGGCACACGTCGGAATTGGAGGAGTGGAGACGGAGGTTTC
AAATGGCCGTGGCGAATTCGGGAAATATTGGTCCCAATACTGAGGGGGGA
CGGGTATTGCGTGATACTTGGCCCATGTTGCGTCCCTTGTTGGATGGGAC
ATGGAAAAAGGAGGAAGAGGAGGAGGGGTGTGCGGACCCCATTGTTATGC
GGAGGGAGCGATCGCAATCCGTGGCGAATTCTACCGTTACCATGAATTCT
GTCAAGGAGTACACGCTAGCGCTGCTTTCGTTGCTGTGTAGCAATATGga
cgacgaccaccacgacgacgGCAACAGCCAAGACAAACATTTTTATTCCA
GGGACCATCAAACGATCAACAAACCAAATTTTATTTTATTTCTTGACGAT
ATGCAATGGGCCGACCCACCCTCACTCGACATGTTATCCCACTTATTGTC
GGAAACAACTACCCTTGGCAACATGATGTTTATTTGTGCCTATCGATCGA
ATGAAGTTCATGCAACTCATCCCCTGCGACGTGTGATACAGGATGTTACC
AATGTAACCAATGCCAAGTACAGCGAAAACGACAACAAAAAGTGCAGTGA
CGACAAAATGTGCAAGAATCACACCAATAACACAGACATAAAGTACACGA
ACAACAACTCCATGCATCATCTAGAACTCTACCCCCTCTCCCCCTCTGCC
ATCCAACAATTCATCGCCGACACACTCCTACGCGAAGATGACCTCGAAGA
CATTCAAGACCTGACTCACGTCATTTATCAAAAGACAATGGGCAACATAT
TCTTTGTCATGCAAGCCATGGAGGAATTGGTCCGAAAGAATGCATTGTAT
TACGATGTCATGTGTTTTTCCTGGACCTTTGCCGATCCTACTCGAGGTGG
TAGAAGCGGAGTAGGAGGAGACTCCCGAAGGAAGGAATTGCTCGCCAATT
ACATTTCCGAGGATGTCGTGCAGAGCGTCAAGGGCAAGATTGATCAATTG
TCCGCCGAGTTGCGGCGAGTTCTCATCGTTATGGCGTATATACCCCATAA
TGCCTTGGATGTATCCACGTTGCGTCTACTGCTACAACAGACAGGGATGG
AAATGACCACAGACGAACTTGTCAAGGTATTGAATGTGGGTGTACAGGAA
GGGATGATGCTTCTTTCGTCGGAAAGTGGGACACATATCTTTGCCCACGA
TCGGATACGGCAGGCCTCCAAGGAATGCATCGAGGGAGAGGCTCGTGACG
AGCTGCTTTCTCAATTGGCGAATAGTTTACTCAAGCTCTATCATGATACG
GAAGAAGGTTCACAACGCGACACTGAATGGTGTGTCTTCGTGGCCGTGGA
TTACCTCAATTCCGTCGACCCGAAATCGCAAGCGGATGCTTTAGAATTGG
CCAAGTTGAATTTGAAGGTTGCCAAGAGTGCACATGAGAAGGGTGCGATA
GAGAAAGCGTACGAGTTGCTTGGGAATGGAATCAAGTGTTTGACTTTGGC
AAATAAATTATGGGATGAATATGAGCTTACGTTAGAGATGTACAATTGTT
TGATTGAATCGGAATGCTTTCTTGGTGAGTGAATGTTGTTGTTTGAGGTT
GTGCGTGTTGTTGGCTTGTAAACAATTATTTGTTATTATTTCGTTGTTTG
TTCTCCTCTAGATCTCGATGATCTGCGGTTGGAGCTTTTGGACGTCATGA
TACTAAAACTGTTGTTTGTCATGGAATGAGGTTCTGTGTGTCCTCATTGG
CATTTCATTGGCTGTCCCTCTGCTTTGTTTGTCTCTTTTTCTGTTTTCAT
AATGCTGATTGCCCCTCTTACTGGAATGTTCGTTGTCTTTCCATTGGAAT
TATCTAATGAATTTTAACCCCTCACCTTATCAGGATTGTACGACAAGGCT
AAGTTAAATGTAGACGAAGTCCTCGACTGTGCAATGTCTCTCGATGACAA
GTTGACTGCATATCGATATCGAATTCTATGCATAAGCTCAGAAACACGCG
ATTATGCCAAAAGTCTCGAAGAGGGTATCCGTGTGTTGAATATTTATGGG
TTCGACTTCCCCTCGTCGCCAACGGTAAAGGATGTTGTAAAAGAAGAGAT
GAAAGTGAAGCTTGCACTGCTTAATCGCCCTTATTCATGCCTTTTGGATC
GGCCAACTGCTAAAAATCCCATTATGGAATTGTTCAAAAATTTGACACGA
TTTGCCCTGCTTTCAGGAAATGATAGATTATTGAGAATCCTGTGCTGGAG
AGCTATACGCTTAGCCCTGACAAAGGGCATAGATCATCACTTTCATACAA
TTTTAGTCACGCTCGGGAGTTCCATGGCCAAAGAAAAAAGTGAAATTAAA
GTCGCATTCGAAATTGCCACTGTTGCCGTTCACTTGTCAGAGAAGCATCG
TGAAGACAGAGGGAATTATGCTTACACTCAACTCGTTGCCTATCAAGGTG
TACTTTTGCAACTGCAGTCATTTCGTAGTGGGATGGATGTCATGCTCCAA
TGCTACAAGGATCTTAAACTTGCGGGTGAACTTGATCCAGCTCTGGGAAG
TGCCATGGCTCATTTTTTGACAATATTCGCTGCTGGCATTCCACTCGGTC
CCCTCGTTGAGTCGAAGCTCCTCCTTATTGAAGAATTCGCAAGAAAGACC
GAGAATAATTCTTTTGCCACTATTTTCCAGATGCAAAGACAGTTCGTTTT
GAACCTGTGGAAGCCCTCAGACAACCCAACAGAATTGAAGGGTGATGCGT
TTGACGAGGAGGAGATTCTTGCAGCTCTCAACCCGACTAGCAAGGTTTAC
TCTATGACTCTTCGTGACACAAGCACATATCGGTTGCAGCTGGCCTTTCT
TTTTAATGACCAAATCATCATGAGGAAGATGTTAGATATACTCCGCAACT
ACCCCATGACAGATATTTCCGTGCCAAGATTTCATCTGAGACTAACTTTC
ATGGGACTATCTGCATTTGGACTACTGCAGACAAGTAGGGACAAGACTAT
CGAGGATGTAGCTAAATCGTGCTTGGCTCACTTCTCCTCTCTATCCAGGC
TTGGCTCTGTAAATGCAACACCTGTGTACCACTTTCTTTTGGCCATGAAA
CAACCAGGAATAAAATCTTTTGAGCTGGCCATAGATTCGTGTGCCGAAGC
TTCACTTCCCCACTTGGAAGCAATGGCAAAAGAGCGCTATGGTTTATATC
TATGCCGCCAAGACAACTCGATATCTATAGGTCAGGACTATCTTGTGTCT
GCATATTGGTTGTATTACAATTGGGGTGCTCATGCAAAGGCATTGGAAAT
GTGGGAAGAACATGCTTGTATTAAAACTGCATCCAAAGACAAAGCCAACA
GCAGAATTGGAATGGCTTCGTCTGTTGCATCAGTTAAAAGCCAAAAGGAG
AAGGATCAGAAACTGATTGAAGAGAAGAGAAAGAAAGGGTCATTGCGCAA
GCAACTTCGGTTTGGAAGGAAAAGTCTTCGGTTAAAAGGCAAAGCAACAA
CATCCAACTTAATGTGACATCCCAAAAGGGAGACAAGGGTTGATGTCATA
GAAATGTTGTAAAGTAATATTggttgtcaaacaattgtccatgataatga
gaatgacaaaaatggttgactgcctctattttcgtgacatggcatactgc
tctggtatgtgaagcttatgttgttcttattttattttgtcatattctca
cacctttttacttttctgttggggagacgagtccttttaaatcaataagt
tgacataatAATAACGGagcagaatgaaaacacaaatcgcaaatcgcatt
tgcacatttcgcatttgcgtatatttgtgtgaatcgactgtcattctaat
ctaaaacacaaatcgtaagttgcctttcctttaagatgcaccattttttg
gcgtgtgaatagctctgacactttttctctagattgtgtccccatcattt
TGTCCCCATCATTTCATCCCAATCACATCTTGTTGCCACCTACGAAGTAA
CAATCCGCCGAAGAGATCGATAAGTCCACGTACCTTGGACTTGGACTTGT
AATTGGAAGGCAAAGGAAGTTGCGTAGAGTTGTAATTCGATAATTCGTAA
AGTGAAATTATGAATTTAATTGCTACGCAAAAGACTACATAACAATCAGC
TAGACATCACATGTATGTGTATATATAGCTCATCAGAGATTCTTGTCCAT
GAGTAGCGCCAGCAATCCGAGTAGAAgaattctggtgtcagaattcttag
aatgtatggctcgcgaagaaggcttggatggacagaccgaagattcagaa
caaaatatgcaggacagacggaaagaaagaaagaaagaaagaaaagaacc
cgatcatcctggaggtatctatatgtaccatatgatacctcgcactccct
ctcgagccttgggaggggatgttaccagcccatcagcagggatcgcaaat
gagaaaatgctggtgctggaagcccttttgtgaaaaggtcgctgagctgg
ttgcgagactcaattttgaggaggcgaactcgacgcgaatggacatgcct
cgaaaccagtgatacttgatggcgtagtgtttcgagcgaggggtcatacg
ctgaggttctaggctggcaagagtgagggcgccaacattgtcctcatgga
ttttgatgtgcatgttagcgacggcagagatatccaacccgactgcagct
ccaagttcacggatcaaatcgacgataggaaacaggtctttacaggatgt
gctgagagctacatattcagcctccatggtcgacagggcaatctctgttt
ggagcttggacttccaaaggaccggacagttgaataccgttatgaggtac
ccagtgcggctacgagcgcagtgagggtcttgggaatcttcatgaccgta
gagcccagcaaaatcagcgtccgggtagcagtctacacagggagtatcac
tgggtgacatgataatgcctttgtccatggtacccttgaggtatcgacca
atgcgaatgagggctaactcgtgacggcgaagttgggcaaaaggtgtacc
gagcgcattgatgaactgcaaaggcgatgtctggacgtgtatgaccacaa
agataaagcagcatacccacaacagctgcatagttgaatgtcccactggc
ggggacaccggacagatctttgggaaggggtgatatctctgcgggtgtgc
tgatagcagtggaaaaggacgagcagagcccaagagcatccacgatgcgt
ttggcgaggccagcttgagtaaggtggaggcgaggagctgaggcggaacc
aagggatttgacatcgacgcctagaaaaccttccgccgaaccttctttcc
ttatcataaggccatctcgcttcaacttggagattaaagaatcaatcgca
tcgtccgtgcgagcgtagaaaaggatgtcgccgacgtaacaaagggcgat
gactgacttcccgacaaagagacagggatcgaggttggattgctggagtt
catgcttctccatgtggcgtttgaggtgttggaagaagtacctcggtgct
tggcgaaggccgtaaacggagcgattgagagatagaactaggtcatttcc
acggcggaaaccagggggttgatggacaaagatgtgctcatcagggtcta
actctgcgtggacaaaagcagcagttacatcagcttgcgcggtgcggagg
ccaagcttagtggagaggaccatcatggttcggactgtactccattggac
gacggagaccaagtctcaaagaagtcaaccccttctgtttgcatatcacc
aagcacacaaaatcgggccttaaatttcttaaccaacccgtcagggaagc
gtttgatgcggaaagcccaagtacaagggaggactttcatccacggctcg
cgtttgactagtttccatgctcgtaactcagtttccagtgtctccatctc
agtagacatagcgtcccaccacttgtctgcgccggtgctattcatggctt
tcgaccatgaagggttatctgggtcactcttgcttgccttggctgccagg
acatggggctgcatgtcagtcacagtgttgtaaagtgggtcgtcagagag
atctggttggaggtaggctgtaaacgcaggagagatgccagtagaaattt
ccacacccagatcactccaatcatcttggaggaccgacaggttggcaaga
tgggagcgccgaacccgaatggaggagtagagaggaccagttgctgaccc
tacattggcgacagctggtggaggctgactccaagtggaagcagctgaca
aagcgaactctggaacggtgagcaggcaggacagaaacccggtaatccat
cgacctttggtgagaggatgggagcgatcgagagcaggtccgtctttcca
agtcccggTGCGAACCCTACGAGGATAGCACGATGCAGGCGACGACGGAT
TGTTGTCAGGGTGGTCATGGGTGGGTGGAAGGAGGTCATCTGGATGGAGC
AAGGAAGCTGGCGGAGGAGAAGGCAGACTTTCTCCCTCTggttcgatggg
tggcggtgaaatagggtgagctggcgctccctctggagcgggaggagtgg
cctgctgtggaaccagcgacatggggtcgaaaggacgaaggtcaggggca
ggaggggctgcgttaggccgctgcgccaattcggagggagagagccagtc
gccatcgaggggaggtgcaacggagtcagcaccacatgggtcaaggaagg
attccctggaggtatggaacatgtcctcaaagcgggtgttgcgttcctca
actgagtagagggaaggtacggttgaaaaagcatcgtcaaaaatgacgtg
atattgcggagacacccgctgggtccgaggattgaagattagagggacca
gggacgagtgctcatctgagaaaccaacaaagatgccttgccgcgcgcga
ctatcccatttagggatcttcttaccgtcttggagggtaggatctagcac
ataaactggacagccgaagacatgcgcacgggagatatccgaatgagcag
acttcacctggctccaaagttctaaaggagacccgccataaccgtgtgga
ggaagacggttgtggacccagatagcgtaggacatagcaaaaggccaaag
atcaatgagagatcgttctggccagcgaatagaagcatggatgagattgg
ctcgggccatgttggagatagtgcgtatggcattttcagcgacgccattt
tggtggtgggcaccgaccccactgaaacgcaatccctggttgcggtcttt
gcagtgactgcgaaagagagcagaattaaacactccattgtcggtgtgga
tagccttgatggtagctccaacgtcagcagcctcgcgttctaacaggagt
ttgccacgaatggtgtcggcggcattgagggaatgctgaggcgagtgaaa
gatccattggctagcgtggtcgacccaaatggtgccccccacgaatccat
ggcgcgtggaactgtgccctgagtgtgagacaacacgcccgggagtgggg
agatgtagtggtcgcaactgaagcaatcccctgggttggtgtgacctgcc
ttcagggaggaaagatgttccactggttgtccaccaacagagcgaacgaa
aggacgtcgtcgtttggccttggcaatttcacaagcagcacaaaggagat
tttcactggctgagctaggtggcttgaacttgcaagggaggaggtttccg
cggcataggggaaccaggtctgctgaggaacggacaggcggtgtgcggcg
cacccgcataagattgtggatggtagatatcccagcgtgggatagccgat
gatgccatagaaggagctccttctgtgccggagaaaggttggtgttagcg
gcatcgaggatgctccgggcccaagtgttgttctcggtagttgaaaaggc
aaagcatcgcgcccagaaaccaatctctctgtcggcaccttggctgagcg
gaaggataggcagattggcgcccatacggagcctcgaggataatcccatt
gttgagatgaaaacgataccgggacgcatcttgggtggcatgtccgccgc
cgatggaatctacagagagaaggcactgcggactgaggaggcgaacggac
gcggatggaacatggtaaccaggaagctgtatctcaacttctttcccgtg
gatatcaagaacgcgccaggtgaggagcccttgtcctttaactgtgttag
ttgacgagagatcggtgattttcacgtcactggtggagtagtccgggcca
aagtcggcacggcagggactgatgcaacaggatgcaccggaatccacaat
cagaggtatggcggaggctccaccaaccgcgcttaacactgtttccatca
ttgcaggaaacatgaagtagtcgacagatggggcaagcaaatttgctcgg
caggatgctaaatcgacagcaaccgatcgtggacgggaaatggcacgaaa
gcgaagtctgtcaatcctttccattgtcagcatctgaagtccggctaaag
ccggatggaacttgttcacgaaatgatcaagggctgaGAGTGGCACTGGC
GGGGTTGGGGTAGATGACGCCTCAGAGGAGGGTGTGGGTGGCGCTAGATG
CCAGCGCCTAGGCGAAGGTTTACCGCCTTAGCAACATGACGAAAGTGCCG
ACGGAGCCGCCATGAATGTCGGCCAAGGACAGACTGGGAGATAGGAAGAA
AGGGCACATCCTGGCAGAGGTCGCCCCAGGAAGATGGGCCTAAGCATTCC
ACCGGGTGTGACCAAGCTGAACCAAAAGATTGAAGCCAAGAGTGGAGGCG
TCCGTCGTCCGGTAGGGTAAAAGATGATGTTGTGGCGGACTGGTCAGGAA
GGATGTCCTGAAGAAAGCCAGTGGTATCCTCTTGAAAGAGGTCCTTGGCA
AAGAGAACCAACCGATGTGGCAGAGAAAGAAAGTACGCCACTATCCACCA
CCAACGACCAGAAAGGACACCCCAACAAAGAAGGAAGAACCAACAGCGTA
GGAGGAGAGGTGTGCTGGAGCAGAAACCGCTCAGCGAAAGACCAAGAGAG
ACACACCAGATAGAGACAGTACCCAACCAACTGGCGAAGGGCGTAACCCA
AATGATCTGTCAGCCAAAGGAGCATAGGATGGACAATCGTCGAGCAAAGG
TCTTGGGAAGCCACAGGATACTGTAGGTGCAGCGAAGGCCGACCCAAAGG
ATCAAGGGCTAGAATGAGCTCCCGACGAGGGGAGGAGCTGCTAATAAAAT
CCATGTACCGACCAAAGGAGCACATGATGGCACTGAAGGAACGTAGAAGT
ATCACCGCTCAGCAGGAGAAAGAAAAGCTGGCTGGTCACCCCAAAAGTGG
AGAATGGAAGAGTGGCAGCACTGATCGACCATACAAACGGGAGAAGGAAG
CTGCACACACGCCACGTAAAATCCTGCCATAGACGACCATTCCTCTTGCG
AAGGAGGCGAGGGTCTGACATAGTTGTCACTGGAGGTGGGAAAGGAAAGA
GAGTCCGCCAACAGATGATCCAAAGGTGAAGACCTAGGAGCCCATACCAT
AAAAGGCAAGGAGGCAAAAGAGCTGGAGGAGGGAAGAGTGAGAACCAGGC
CAGGACGCCATAACTGACCCGAAGGAGCCAAGAGCAACGCaaagggtctg
ggagcggtgggggcgaccggtggaggacgacgaaactcaagggcctgccg
aggcagttgtagaacccttgtggggagtaacggcgtgaaggtaagaagca
ggagggaaaagaagaagccactccacaccaagaaaacaggcacgaagaac
cacggtaaccaggtgatttgggacatttgaaaccaagggcgctcacgggg
accaaaccaagacccgccgcctgttagtttaacagaaggttgccaagact
ctcagcaacaagtgccgaaacacctaagttatcttcggagtctggaggaa
catcgccgaagattccatgtcttgggatgggtcgtcactgaagtctgcag
ctgtgtctgactgacccagatgtgcatagagctcatcgtcatcaaggtca
ccatcgaaacagtccaacatagcttggtggactgtagcattgaactttgt
cttggcggatggggacttgaaacggagatgggaaggacgtcgaccatcag
gagaagacccgctcttctgctgcagacggcgttcacgcttctctagggca
tcaggtttaccatgggcccaggtagggtgacgtttgccacaggtagcaca
ggtctggttgatgaaccactcacggtaggagggatattggtgctggcgag
gagaggactgtggcgaaccacgggtggaagccttgaagacactggctttg
tgagaggatccatcccacttcttgagagtagacagagccgagtatttgcc
ttccagggtggaggcaaaacgatccaattggctgaggaggtctcgtccca
aagcccagtcagagtagatagggttagagaggaaccccatctgggaacga
cagacttccttgaaatcctcggaggagcacactgacatcccattcaggaa
gtactcaatgatgttaggagggatggatgccgtgggtagaaggcgaacca
ctgccttgaatcgagcgatagcagtgggtacatgctcgccatcgggttgt
tgagctggaaccgtgatgaagttgatgagggcttgagtcgactcgaagga
gcggtggtcaatacggtccaccagcaacttgaataatgtgaggccaccct
tttcggagtcttgaagggtatcataggtctgcttgacttgaactaggagg
gctgcttcagtggatttgatgaggacggagagaagccaggtgctactctc
aacgccaacttcaaccccatgagtattcactagggcttggtaacgggcca
cttgctcaaaagtgacccccttgtagcacgtaagcaggttcacaaagtcc
tctgcgtgggtgaccgcgcgaagatctgtgagatccactccaacgggata
ttgcatacataaaaatgtcatgcataatcgcccagtcgaccacaccgttg
atcgcggtttgcgtatcaatggcggaagagccaaggtccgtcgtcgaatc
aggtgcgagaagggccgcatagtccgggggcggcgagggtgtgagttagc
ttgacgcagactcggtcgccgaagcttcgtgcgagcatctggagaggcac
cacgatcaaacgagagaccagaacgcggccggctgccacttcagcttcgg
agcgaggaccggcgcgaagagcaaggccggaacgaagagaaactgagggt
ttctcggaaggagaggacaccgactcgaccgacgaggcggagtcaagagg
ctcttgagggccagcgcaatcgacgtcgcaagacggtcgccagcggaggg
ACTTGAGGGACGCGGCGCATCAGGAAGATCAAAGGCACCGCGAGGAGCCG
AGCTGCTTGGGAGGGACGGCTTGGTCTCTTGAGAAGGCGAGGTGGATTTC
GCCATGGCTGGGATGCGAGTAAGATGAAGGTGAGTGGCGCCGACGGGCAA
CAGTGGCAGAGGCAGAAGCAATGCGACAATCAACCACGAGCGAGGATCAT
GAAGCTGGCGCGAAGGCAGGTGGTAGAGGAGCGTGCAAAGGAGGATCGAA
GAGGTCCGATAGAACTGGGTGGACAGGGACGCTGCCAACGTGTTGGAAAG
GGCGCGAAGTCCGGAATCACCAAGGAGGAAGAGACCGTACCACGTGATGC
CAACGATCGTTTTGTCGGTCCAGAAGAAGAACACGACAATAAACCAAAAT
AGACGCAAGGAGGTGGCTTATATGGTGTGGGAGACGAGGTAATGCAATCG
CGAAAAGGACTGATGATGGTTTGATGATAGTCGGAGAGCTCAGCTCGAAG
AGGTGCGAGAACTCGGAGAGCGGGCGTGGCCCGAAGAAGAGCGAGCATAG
CTCGAAGAAGAGTGATGGCGCACAGCGCGAAGAAGGAGACGGTGGCGCAC
AGCGCAAGGATAGAGAAAACCATGATGGCGGAAACGAATGCGCTCACAGA
GCGAAGATAGGAGAAGCTCGCACAGCGAGATGGTGGCAAGGTCCCGATCA
AAAGGAGACAGAGGAACAGAACCGCGCGAAGGCGCAAACTCACGCTAAgc
gtgaaggggcgtcataacctcacggtaacaatccgccgaagagatcgata
agtccacgtaccttggACTTGGACTTGTAATTGGAAGGCAAAGGAAGTTG
CGTAGAGTTGTAATTCGATAATTCGTAAAGTGAAATTATGAATTTAATTG
CTACGCAAAAGACTACATAACAATCAGCTAGACATCACATGTATGTGTAT
ATATAGCTCATCAGAGATTCTTGTCCATGAGTAGCGCGCCAGCAATCCGA
GTAGAAgaattctggtgtcagaattcttagaatgtatggctctgaagaag
gcttggatggacagaccgaagattcagaacaaaatatgcaggacagacgg
aaagaaagaaagaaagaaagaaaagaacccgatcatcctggaggtatcta
tatgtaccatatgatacctcgcaccacccccacttacccttcaacatgcg
cttcacatgggagacagtgctgtgggctattgcccttcaccttgatgaag
tcaaggacaagaagttattcattcattctcgttatcaaaagcgcttctac
AAGAAGTTGTCCCAATTAGAGTGTATTCGTTGGTaccaccatattccaag
atgtgtgctcttatctcccaaggagagtccacagagacaagtgtgtgaat
caagcaatgaccaggcattgatcaccatgactgggttagactgcgaaacc
tttagagatattctgcaagaattcaagttttactaaaacaagttctcacc
tttttcgaaggatggattaatcttctggttgcttggtggcaaaactgctc
ctaaaggtcggccacaattgatgtcagctgctgatggcctgggtcttgtt
ttgacgtggatgaggacccgaccatggttttccaattgatatttggcata
acccagtcaagtatttctgactacttcttcttcatgtgttgcagggatgg
gctgatgcaaaaataagccatccaactcctgaaaagatcgtggaatatca
gtaagcaGTGTACAATCATCATTCATTTTTAGGTGATGTTTGCTGCGCCA
TGGAGGGAGTCAAGTTGATGGTAGAATATTCTGGCGACGACAACAAGCCG
GACAGGTTCTATAATGGCTGGACCTGTGACCACTATATTGGAGCAGTTCT
TGTGTTTTGTCCAGATGGTACAATCCCAATGTGTTGTTACAATGCGTCTG
GTACTGCTCATGACAGTCTTCTTTGCATCAATTGACAAAGTATAAGGTAA
GCTAAAGATGGTATGTAAAGCAACTGGTGCACGATGCACCATTGATTTCG
CCTTTGTGTGAAGAGAGTATCTTTTTCTCATAAAGTGGTGCAAACCTTCA
ATGGACATGACAATTGATGAGATACAAATCGTgagggatgcaacatctat
gagacaattgtcagaatggggaatgagagcattccaagcatcattttcta
gaattaaggaTCGCATTCCTCTTGAGTTTAGAGGTCAGTGCAACCTTATG
ATGAAGTTTATTATTCTACTGTACACTCTACGCATAAGGAGGGTTGGAAT
CAACCAAGTTCTGCATGTTTACATGCCGTCGTTGTCGGAAGATGTCAATC
AACTATATATTCCTTAAATTAATGGAACGACCAAACAGCAGTTAACAAAC
ATGCAAAACAGTTATCCACATAGATGATCATATTTCATATTGTTGTATCC
TCATTCCTGATCATCTTTATCTTCATCATCCCCCTGTTTCTCTTCAAACG
ACCCTGCATCATACCCATCATGAACATCTGCATCATGTCAGACTGGTTTT
GTAGTTGGCATTCaatccaatgctcacgcctccactgcaagcaaaaaaca
cttgtaaccttccggtacactctcaaaatgtcagagtgtacagggaggtt
accggaaatttcaagagtgtacaggtgagttacccggtttttatacattg
tataagccatagttacatttatcacgctaagctttgaagcaaaaagaaat
cttcctagtgttcgtgtggttcatgactgacattttgtgaatcacgagtt
acaaacaggaagatcacctgttgggtctaattttggtgacaattctaggc
ttggtctttgaattgttttggtgatggcttattggtcctatttatatttt
caaatcggttggtttttattatctgttctgccactttttcaacaccctcc
atataggaattaaatatgaatggtgagaattcctgtcccacaagtatgtc
attcactggctaggtgtccaaatgggaattaagtacaaatttagagaatt
cccgtaccagatgtatgccttcactgtcctggcctaggaagtataagtac
tatcagaagttactgcgccaaaacatgtgaatagaagaataacacatcag
ggctgaaatttggtaccttgtggctacataattgatacttattcctttgt
atcaccgtacctcactctacctctcagaggtcttcacaatattgaccggt
accacagtatagcatatgatacaataccgtacccttcctacaacaccggt
gcttgaaccatcaacaactgtagggagggcgccctcttgcttctctttca
cttctatctcttcatgcccactttttttattacatagataccccgccatc
ccataacaggaacggcccaagcacagcccacagactgagtttggcatcct
gcctggaactgctgtgtagccaacaacagttggcagcagtggttgcaata
tgaaggtagcttcttctaaactcatcctgttttcaattattcaactcagc
acacatcaattttttcaattaaatatttacaggcccccacgaggagcggc
gaaactcagcccacagactgagtttggtgtcccgcctggcaccgctgtgt
agctaacaacaattggcaacggtgggtatactttgaaggtaagtcattgc
gaatttgatcatttttacacttgttttgactacatcaaattttaaattaa
attacattctggccaaccacaggaatgaccaaaactcagcccacagactg
agtttggcctccttcctcgcactgccatgtagccaacaacaacttgcagc
ggcatgtcaagttttaaggtgagttattatgaaatcaacctattttacaa
ttgtgttgtcttcatctaattttcaattaaatatttaatttcgttctacc
ttgatgtggatggtccagagtatcgttttttagcttggggctgaaatttt
ggcctatatggcattaaggcttgttctttgggaggatgaaggggcaggcc
cagaatttattacgatgtagtatgtttaattttactagtagggagtaatt
gcacatactccactcaatcttgcactatactgtagtctaacagtatatac
cagacccggtagccctcccgtacactcctgtaaccctcccgtacacttcc
ggtaactcacccgttacttccggtatgccaccggtaaacactttttagct
actaagtaatgcagttatagcttctacttagattgatatcgattctaaga
cttactcagaagtctgttttcctgtaaaaataccaattcctattgtaatt
agaaataattccgaaaactggtttaggtctgttaacccaccggtagactc
agtgtatctatataccattcagggtggctccggtaacctccctgtacact
cagggtggcttccgtaacctccctgtacacttgagtgtacagggaggtta
ccggtgtttttcatttgcagtgTCTCCTCGTCCTCCTCATGTTCACACCT
GTATTGATCTTCTGCCTACTCTCATTCATGTCGACGACAATCCTCGGCTT
CCTCCCATTCCTGACGGCGCCACTGTTCTACTGCGCACTCCATCTCAGCC
CGCACTAGCATAAAATGCATTAAAGGACTGGGAAGAACCTTGGGCCCTTG
ATTGCCTCGGACACCCACAACTGCATTAACAGTCATTGCTGTGCCTGCAA
Ctgtaaaagagcaacacgcggtcgctaataattacatctttaatttatgc
caatcaatgttgctcgatcggttctgccaatgggtgaaaagagatggaag
cacaaaatgtgttttgcacatgaccgactgtcattcacacgtgaacatat
ggacggtggcaagttctcatggtgcgcagagttccacgatctgcgtgcac
gtgattgtgcacacgtgacatcgtcacgagcttactgtgacagagagtcc
acacgtgggctggtgggcacatttatgggcctgcctgaaagtgtggtctc
aacacaccttgcagtgagcataggggcgaggttaacaggcgtgtgtcggg
cgttgggattcgtggtagatgtccgggtgggctttggtggagtagtcggc
aaggttggagggaccgggcccccagtagtatcgaaatttcctggggattc
ctggcagcggagccatcagaggcacatgtccatggacttcatttttttgg
caatgatggttttgttggcaacacccagggcagtggtgttgtctgtttgt
attggagattggggttgaggccatcccatttcgaggagggactgacagag
aggaaccatttctttggcacaaacgaagagagcggcaagttcagactcag
cagcggatgaggtaacaaatttgatgatttgtgcgatggtgaggaggggt
cgggacagggtcatttttggagcacatgatctgggcgcccgtgtgactgc
gagatttgccggcattgaggtaggcggcatcggagtgggcagtgaggatc
atgttgctggatctgtatgtgatgccatcattggggtatgtggcgcagta
gtccaggagatggttgattttgttgttggtgcggcaggtggcagacgctt
gttcggtgccgatgtcactgtgcgcatggagaagttcgacagcgcgggca
tagtagaggagggcgccgacaatgccttggacgcgtttgacgccctctgc
cgatagcagagggctgttgtcggggtcggggctgttgtcggggtcggggc
tgaactgggtcttggcgccgtagacaatgggggtggctttgaagggagag
agttggcgttttttgggaaggggatggttatatttgaagaggagggtcgt
gatgtactctttcatggtgagtcggcaggaacgcgaggagtagttccagg
tgaggttgatgccgttgtagagatcgcccttcaattttgggtgatttctc
atagtgtgtcaggaggatgtcatgcaggtgatgggcatgtgataagccaa
cgtattcaattcagaagtcgtcgacgatgagagtgaacatgacgggtcgc
catttgtggcacgagaggccaggtgtggcatccagctggtagtaccccac
ggtgttgagccgagtttcaaggagtttgttggctaggaggcctgattggg
ggaggccgtagactccttttacaatttggaagtaaacccagccatcccgt
acgtggtgggtgaggtcgtattcgtcaatgaactcctgagggatatcatt
gatgcagattctgacgtattctgcgggcggtcaagaggggtgccgaggta
gaagttgctgatgtctaatgtgcagaatttggcattgcgtcgggacagga
cactgtttatcatgagtttcacgagctcgaggggggccgttttggtgcct
acatcccccgggtagcatatgcggtttccgccaatggtgatgcgggtgcg
gtctgggtctgatttttctgggcggactttgcagacgactttagactagg
tgatctctgagcatctgtcgaaggagatgtcgtcgtagtcgatgacgtag
aaggtttcggtaccttggacgcgttggttggtgccagagtcgtcggtgcc
agagtcgtcggtgccaacgccttgacagagtcgtccgagttcgttggcat
aggatttgctccatttggggccaagttttgggtgagtgcagggttgcttg
tagtccagaggcaagccggtgtcaaggtcaaggacagacgcggcaagatt
ggttggattgaaggctgagacgcgttggctgctgacagctaggtttggca
aggagcactgctagtttggagcgtgtgcggtgttcgaccgcgctggttgc
atgaggcgacatgaggcggcgttgcgagcgggtgcgttgggcaattggca
tggggtttggtggcggtgtggtaacgggaggcggaagcgctggaatggag
gcgggttggggtgatggccgtgtttggcatggaggatgaggttgagtggg
ttcaggggtgggtaccacccttggagattggggctcggcaggcgcttggg
cgggcggtgctggtcactggagcggtggtggcataggcgggttggctgtt
ggtgtggtggcccatttggcaaagagattacaaagggcagtgatggcttg
gagttgtgagtcaagggaagaggcgggagcgtctgcaatggcagaggaga
ggtagttgattgcatggaggaggcggtcatcataggtgatggcaggttgt
ttgagatagctgtggcagatttcgactgtgtctgagatgacaacacagtt
ggtggcagagtccacaacttggaaacagcagtggtggtgtagggccggtc
ctatgctgaagccgggtggaggctttattgtggatgatgacagggcaacc
gatgggaccaaggggggttgcgcattgagtgggccattgaaggtttccca
ggctgagatggcaggggcgagggtggattggcataggaggttgagtgtga
gttcagtttgtggcagtagtttgtcccgaaggtagtttgggaaggtgggg
ttgatgccggcgaggatgctgaggaagtgggctttgaaggtgcggatggc
tcgttctgtggcgttggcgcggtgggcattaggggggactagttggtagg
tggccttccattcctgtgtgatggcatggcggtagtccttgctggcctcg
ttgtcaaggatttggtgttcaacaaggtggccctggttgcggagatgagt
catgatgcgtccgtgtgcggcaatgcggttgcggtcatggcaggactgga
atggctcaaccaggattgcgttgctgtcgcagtggtaggctaacatgttg
tattggttgccgctgcaagagcgagtagggaaacggcccatatcgtccgt
gtagagcttgcttacaggttcattcactacatgcagttcgtgtgaagggg
ttggatgaggtgttggcaaaggatgcgttgatgttgatttggtggagcgg
atgcctttacgcgtgagtgagatggcctttgatggtttcggtgctgtctg
ggcaatgacagacggcgttggcataggtgaggcctggccaactggtgtag
ttgccggctttgatggcggcaagccaggtggacttgacagggaatccagc
cgctgcatgtaggtagtgcaaaggcaccTATTGAAGATTGGGGGGAGAGG
GAAAGGGAGGCAAGAGAGCAAGgagagagagagagagagagaggtcaaga
gagagagagaggtcaagagagagagagagagagagagagagagagagaga
gagagagagagagagagagagagagagagagagagagagagagagagaga
gagagagagagagagagagagagagagagagagagagagagagagagagG
AGGTGGGTGGCTGGCGGGCCATGCAGGAGCGGGGAACAGTGGACCAAGGT
GGTGCACAGTCTGGTGGTTGAGTGTTCAGGCAATGAGGGGTCGCTGTGga
aggaagaagaggaagaaggggactgcggcatggcgttataataagaaggg
tattatttttattggctgttgtcccatgttgtcagatggtaaggaagtcg
tcccatcctttgttcttggaggcacctggccccttaggatttgtgcggat
ggcggagtcaacatggccgggttgtttgccttagttggcacttgagtggc
cagcgctgaagccccaacgatgggtggagcagaagcctcctggtacccac
ttgtgcttgatggcagcacggagttggaataagctgcgggagtcggcaga
ggagggtggaggttggatgctctgtgctggtcaatgcacactgggcttga
ggttgaggacaagcttttcgagcttggagagtttgtcagaggtgactttg
gtgagaatggcattggatgcgacgagagactcaagtacggcttttttgtt
ggtgacggccatggccatgttgtcgagatggctttctagttcggagaggg
tgggaagttgattgttggatggggtcaagttggaggggtggaaggcggcg
gtgagggtgccgtaggcggcgatggcagaagaggcgctgccaaagacgtc
gctgcggttgccggaggctcgttgtttatgttccaatgttttttgggcat
tgagggcccaagacttccacgctggccatgttttgtctcatgagtgaggc
catcccagtccaggcggagtttgggaaagcgacctgtggcaagtagcgac
atggtggctacggcggctagccagtcattggagatggggaggttggctcg
ggccgcctttttcgcgtgtcttcaagccggttgatgtactcggggacaca
aggatcctcgctccaccaaccaagcatgggggcattaaggttgacgatat
cggtggctttgagtccgccgctgctggaggcgagatggtcaaggtcggtg
cggattggtaccttgttataggtagcagggtccttgaggggtaggagcca
catgtcttcaatgaccgtggcgaagaagatgcggagttgccgcatgaccg
tctgaatgaagcattggcgtttgagcttggcagtccatgcttgttccgcc
ctgatgcggacggcattggtggcatctgttgcaatgtgggggtcgtaggc
aacaagggcggttttgagatggtcgaagtcgtggccgaattcacggtggt
aggttgtgggttcgtcgatgaggccggagaggctgttgttgcctccagcg
atgtcgatcaactggaggagattgtgaggagctcacggatgcgtttgacg
tcttcgtccattgggacgccggcgatggcggggaaattggcggttgcgtt
ggcaacgagcgacttggcatcctcgggagttgtcatggcgGTGAGCAGAG
GGCGCTGCAAGggaagatagaaaaagcagctaaaattaattctagttgat
gattaacaatgtatgtaaaagagcaacacggttggtaataattacatcgt
aaatttatgccgatcgatgttgctcaattggtgctgccgatgggtgaaaa
gagatggaagcacaaaatgtgttttgcgcgtgaccgactgtcgttcacac
gtgatgatatggacggcggcaagttctcgtggtgcgtgcccagagttcca
caatctgcgtgcacatgattgtgaacacatgacatcgtcacaagctcacg
gtgacagagagtccacacgtgggctggtgggcacatttatgggcctgcct
gaaagtgtggtctcaacaGCAACACTGCCTCCTGCACTTGTATCTCCACC
TATACTGGCTGCTTTTTTACCATTCTAGCCATCTTTCCCGGATTCTGCAC
CATCCATGGGTAGAAGAGCAGCAACGGCCAACTCATCGTCATCCCCACCA
CCCTTGCCGCCCTCTACATCCCCTCCTCCATTTTTGCCATCAGACACatc
catctcctctttaatgcactcccagatttgcttggcattgcacacataaa
ccgggcaattggggtcgtcagtatgcttcttatggttgtacaaggaagca
aagttgcgacaaagactctctcgcgtccttccgaagcccgggtaatatgg
acagtggtgttcagtcaccctttccaaattgttgggaccaatagggagaa
tctcttcaattatctctaggagacgatcaattttggcggcagagaatcca
cagccttgagacatggtgaaaaataaaaagagggggagATATGGGAGTGC
AGCAGTGTTCACTACGTGTGAAGATAGAAGACGGGGGAGcacattttttc
ccaccaaaacacaaaaatatgtgaaatgcgatttgcaatttgcaatttgt
gtttttgatctactccaattttgttacatcattttttcttaatgttcgca
atcatgaccatgaccaaataagttaatgttcatgatcattgccttaactt
tctcatgtctcaaaatgtgctgtgtcatctcccatctagatgacccCTAA
AAtccacacaagcaaaacaacttgccaggaaccattttgatcacacattt
tagcacccatcattgcagcttcttatctgtctcttctccatgcatgacta
tgtttataacactgaatctggacaagtcagtatcaaattacccagtaagt
ccccattaatttatgattactgggtaaaattgccttttttggagggaagg
cggttcttgtcatagtgaaattaatgtctaactaaaatcaattttgggtt
ggggttcggaagtcaatgagacttctcctgccaaattactgaggaatatg
cagtaattcttggggaattaccatacttagtgtgacagtaatgttttggg
ggttttagtgacagtaacaaaaaagtaatttgaacctagGAATGGAATCT
ACATAGCTGTCTTGCCAACTCATCCCCCAAACACtaccacctattcacca
tccacttgcagtcagaagtgcagagcaacatgacacgatcctgggctgtg
atgtgaaggctcataaaaaaattgattgaaaaggtaatgcatccataatg
gaaccacccccagtatgcgtgtgattgccaaattagacaggaaatcgaca
ataatgtatgttaagtagtactGCAACACAGGCATTTTTTTGAATTTTGA
CTGTAGGCATGTCGTGAGTTGTTGTGAAGAGTCGTGAGCAGTGTCGTGAG
AATGTCATGAGAATGTCGTGAGAATATCGTGAGAAATTCATGGGTTGTCG
TAACCGCTTCATGAGAAATGTCGTGAGTTGTCGTGACTCGGTCATGAGAA
GTGTTGTTAATGTCGTGAGAAATGTCTTGAGATGTAGTGAGTATCCTAAC
ATGTGTCTTGAGATTGCGACGTCCTGTCGTGAGATGTCGTGAGAATGTTG
TGAGTTGAAGAATATCTGCTGAGAACACCACTAACTTGAACACCACCGTC
GTGAGGGAAAAAgggggtgaggtcctagttaaattgcctagAGCAGCAAA
CACACATATCAAATAATATTTTATATTGAAGAATAATTCTCATGCACAAT
TCCAAACAAAAAGCCCACCATGAATCACTTGTCCCCACACAACGACAACG
ACAATGACAGTGATGTCACACTCTGGAATCAAATCTGCCAAGCTTCCACC
CTCTTGCATCGTGCTCAATCTCAATTCCACACCCTGCACACAACAGCAAC
TACAACAACCACGTCCTCCCATCATGACAGCACAAAGGAAACATCTCGTG
TCAGTATACTCCAGGATGTCATTCATGCTCATGCAATTTATCGCTCGTGT
CGTTGTTTGGTATTGAAAGTTGTCAATCACAACGATGCGGCGGTGGCGTA
CCGTCATAAATTTCCAGTGAGGTGAATTTGAAATTACAAATGGCAGCGTG
TCTTTGTCTCATGGCGTGCGTTTGCATGTCTACTACTTCTTGCAAGGGGG
GAGATGACGGCGGTGAAAGGAGCAAGGATGTCCAATTGGCGATTTGATAT
CATGATGATGCCGTTTCATTGTTGGTGGGTGTTTTTGATGACGGAGATGA
AAAGGTCAACGACAATGACAAGGAAGACAAGGAGGACCATGCAAAGACCA
TGGACGATGATTCGATCGAGGAAGATGTTGAGGAGACAAGGCTATATGAC
AAGGGTGTACTGTTGTCAATTCATGGGAATGTCGATGCCTCTCTCTTTGA
CCATGGTACCAACAATGCAAGGCACAAAACCACTGGCAGCAGCTGCAACC
ACCAACAAACGATTCAACTCTCCTTCCTCCGTCCCACAGAAAACTCACGT
GTACGAGCCATATAGGCAAGTCTCAATGCATTGGCCTCACTTCAAGCACG
AACGGGCGACGATCGTTCGACCATAGTTTTGTATCATGAGGTATGGGATA
TACTCCGTGCCGCCACCAaagaagaagaagacaacaaagaagaaaatgaa
TACAATTCGAATTGCAACAACAAAGACCGAAGACAAAAAAACACCTTCTC
CAAAACGGAATACGATCTAGCTTCCATCCCATCTACGACGGGATGAGTTG
GATGCCACACTCAATGACCAGACTTTTGCTTCATTAGCTGAACATAGCCC
TGGGCTAGAGTCATCTATAGTTAGGGTTCATGCTCTCCAGGATCTCTGTC
ACCCTAGCAGAAACAAATTGTTTGGAAAGCGGTGGAAGCGCAAAAAACAG
ATATAAAGTTTACCAAACATGATACTATATTAACACATAAACCCCAACAT
ATATCTGCTCAATTGTCTCCTCGCATTTTTATAGACTCTCTCAATTGATT
TAAATTCTCAATAAACGGAGATTGACTTTTTGGATTGTTCAGTGCGTTTG
CAAACTTCTTATTACCTGTGATTTGATTCGTGAGAGCTTTCTTTTCATCA
CGGCTTTCCTTCATCTCAATCTTAATTTTACTCTTCTTAAGAACTCCTTC
CCATACAAAGACACATAATTCCTCAGATCCAATTCGATACGATGGATAAG
CAGTGCTCTATCCTGCAAAGTATCCAAGGATGCCTTGAGTATATTCTTCA
ACATATTGTCTTCAAATACTTTGTACCACTTACCATGTTCATTTGTGCAC
TTCTCGATAGCGTCACTGAATCTTTTGGGTATACTCACATCCATTTCTCT
AGAATCACCCAACCCATGAATTAATTTCGCTCCATTAACGGTCCAAACTT
GATATCCACAACACACTTTTTCACATATTCATGATAGTTGTTCAGAGCAG
TTGAGAAATTATGAATCTGGGTGTCTGTATAGCAGAAATTGACTCCGTAT
GCATCATTGAACTTTAATTGACCTTGAGATTTCTTGAATACAAAATTTTG
AGCGTTGTGCTTCCTGTGGATAGAAGCATAAGGTGGATCATACATTGCGA
CATCAACCTGGATATAAAATGTCTTCATAAggccattcaccatcgagtgt
gctaactgtccatgggctaatttttcgttagcccaaattttaattaaaaa
attgattttctttagcccgctgcatgttttgtcttcgaccatgctatttc
cagtgtgctatccgctttgatagcccgcctcaatttctgtctgcgttagt
tcttaagtcacatagcccttttgtgttcaccacacatctgacaattccat
ttcaattctttcgcaaatctctcatcgtcgtcaaaacaaccatccagaat
gtccaacacaaacgtagattcctatctttgggttgtgttttctacctttc
cacatgtcgcggcagcagctgctgtcgcgattgctgctgccactctcccc
gaagacttcgaagtcccacgtgatgttgcctgggatatggttgatgattt
cattcgtgagaacaacataacatcagtaaacgggctgatagtatcatcgt
atgatgtatggtggaagatggttttgacagcaacgtatgaaatgtgttct
cagaccaagttgcaccgtatgatagtttcatcatcattttatttatagtc
ataaataaagtgtggattttattgtaagcgcaccaattatattgttggtt
ctttccttcttcactcattagtttgtaagttagttagttgcagatgaagt
tagttagtagttaatgagacgtagctgtttaacaaatacttcttctcatt
tccagttctgaattgttcttaattcattctctattgaacccgtagagcaa
aaacaagtgcaggaacaaatcgcacactcaatatccagctttgcacccca
caactcctccataatactctggtttattgttgagttcaaccaatcaacaa
aacactcggtgaattgttgagtttggagtttaattggttgattgtcgaat
cgtttgcagtgctctttcaaatcccctgcttagcatcaatgaaacgacag
attaaacccagcaaccgggtcattgacggcccggatagcatggttgtcaa
ccgacaacctcaattgttcgatgccatctgccttcccagccgtttgtcag
gcctgcaaggagcgtactctatgagtcgtagtgtctggccaagtaatgcg
tcgacaggggcatcattgtatggaaacgcggtggcgtcgttggggcgtcg
ttggggattgcccggcggtggcaagggcagcgcagaagtcgtcgccgtca
gcgcagagttattcgacccgatgactaggtggaatttgcagcggcaaggg
cagcgcagaagttgttgccgtcagcgcagagttattcgacgatgactgag
tggaattggcagggaacaacagcatcgacggcagaaatgtcagcggggaa
actggggccgtcgacgagaaaggagaggaatgtggattgacacagtgtga
tacgtagtgataggcagtgatgcagatcaaaaatgagtgggcgacggctt
tagcgctccgggcgaaagaagcctctttttgcgcatggaaatcggattta
gcgctccgggcgaaaaaaaaatcgaaaaaaactgggcgagcacggacgtg
gacacgaccagcgagggcttaaaaataggtaaagagctcaaaaaaggtgt
tagcccagcgtttagcacgctcgatggttaatggccTAATGTCGTCATCA
TATGGCATAACATCAACGTATAGAACTTCATCCACAAATTTGTTTTTGTA
TTTGTCAAATCTCTTGATATGAGGACCTTTACTTGGGTAACAATAGCCTG
CAGGGGTAAATTGTCCCTCTCCGTTAGTTAAATCAACCACGAGCTTGTTA
CTGTTATGCATGTGATGACACTTCAATGCATGTTTAATTAGATCATTGTT
GTTATTCCAACCACCTACAGACATCTCGGCAATGTGTTCTACCATGGAAC
TGTGTAGAGATTTATAGTTTATCAAAATGCGATTTTTCCTTGACCCTCCC
CTCTTCTTGTGGACCAACTTCTTGGTGTCCTTGTGTCCCCATAAAGTGTG
GTATGGGATTTTCATCTTTTTTTATATTTCCGATATATCTCCTCCATCCT
GGACTGCATTAACTGCTTTCTGCAATAGGTTGAATTTAGTAGGAGAGTTC
ATCCGATTGGTCTGGTGCATTTTCTTTTTATCACAATTGTCATCATTCTC
ATTGACAATATCATCATCATTCATTTTGGCTAAAACCAATTCCCCCATGT
TGATATTTGATGAAAGTAGTTCTTGCGGTTCATCATGAAAAGACATCAat
gtggaagatgtattggctgaggttattgtatttgttaagagtcatgattg
cataccaatacgtgacaatgaacttgatgaaataatatgggaactggtac
tggcagttcgggcatgcaaaacaagtgctcgagccaagaatgatttgatt
gaggggtgggtttcaatgaaagacaatcaacaatgaaacagcttattgac
agatgaaattgttcagttgatggatttagaagtactttgtcagttgaaat
aaatgtcaattgaaggcaatgatgaggattccaaggatgaggatttttag
aggacgacaaaactaggaaacaagtaacttttgatgaggtaaaagcattg
gcagtctaattgaaatctctttgggtccaaatcagtcaacttggaggaca
ataccatgcagttgctcttggccttggtactgattatgataacctcttgt
ccatcaattgcaagaatgaaaacagagaatcatcaaggaaactgaaggct
gcacatcaaacattaatcacaagcatttatcaataaataacttagtgtat
gcatttaatggaaatttcacacacaatttatgttattactgccctattgc
tttgcttgtgtcactgcttgtactggtattttgcaattggaccaccaggt
cactagatgcaaagcatgcaaaaatggctaaatgtgcactacagctatgt
gtgcttcaaaaagccaacacacacgatgcacatatagcagggttgccaat
gtaCctctaaaactctttattataaaacatcatactagaattagattgtt
cttgactttcatgcaatttcccttaagtACttacctttagactgcatata
tgatcacataatatgcctcgtaaaattatgcactataataatatattata
ggtagataaaattgctgaatcgggagaatgagtgaaattatagtattgta
ctgctgagatcatccatgttgcgccagtattattttgtcgcaatatttgt
gtttcacaataTTTGAGCGGTAGCTCTAccgtatatcatggtttatgagt
ccccacatattatGGGGAGAGGGAGCAAGAAACTCAAAAGCAAACTCAAA
TCTCTCTTGGTAGGTATAGGTGAAGTACTTAAATATGATTTTAGGTACTT
TTGTTATCTACCTAGACGCGACTCACAAACTCAAAACCAAACCCAAAACA
AACCCTCTCTCTTGGTACCATACAGGGAACAAGAAACTCAAGAAAGCAAA
CTCACATCTCTCTAGGTACGTATAAGTGAAGTACGTAAATATGATTTTAG
GTTCTTTCGTTATCTACCTAGACGCTACTCCCAAACTCAAAACTAAACCC
AAAACAACCCCTCTCTCTGGGTATAGTACCATACAGGGAACAAGAAACTC
AAAAGCAAACTCACATCTCTCTAGGTACGTATAAGTGAAGTACTTAAATA
TGATTTTAGGTTATCTACCTAAAGGCGACTCCCAAACTCAAAACCAAACT
CAAAATGAACCCTCTCTCTGCAACACTCTCAAGAAACTATATCTCTGGCT
TGAAACAAAATTGTTTCCTTTCATTACTTCATCAAGGGCATGAACGATAG
TAGATTGTAATGTATTCCAGGGTTACAATCACAATTATGTAGAAAGACCT
TAAAATCGCTCAAGTTTAAGCAGGATACACATTGAGGTGAAAAGGTGCAT
TGTTGGAACATAATTAAACAATAAAGAAGTCTGTTTAACAACATAAGCCT
TAAGTACCGGGATTCTCAAACTTTTAGGAAGAGGAGATGATTTTTGTGAA
TCAAATTATCACATCATTGCTAAATCTATACACAGAGTGCCTCTTCCTGC
TCTACTCGATCCAAATGCTGAGAAGCTGCGACAATTTTGGAGTGACCTTC
CAGTAACTTTGAGTGGTAAATATCCAATGCTGTAAAAAATTGTGCTTTTG
CTCCATTGTAATCACATTTTTGTGAAAGAACTTTCCCGTCGTTGACTGTT
CAAATATTATGCAGAGCAAAATAGTTAGACAAGTAAAATTGTACACTGAA
TGACGGAAAAACAGGACGTGCTCACCTAATATGTCTGCTTGTACAATATG
GCCTTTGCCAAACACTTTGCAAAATATAACACTGGCCTTGTGATACCGAT
CCACATGTCGAAAGTCAAGCAGCTTGGCACGAGCATTGCCCTCATACACA
AGAAAGTTGCCGATTTGATCATGATTGTCCAATAGATATTCCTTATACAC
TTCCATTGCATTTCCATAAATAGCCAATGACCTCTCGGGGTGACCACTCC
TTGATCTTATAATGTCAACCATTGACTCTGCAATAGTGGTCCATTGAGAA
AAATCGTTTTCTCATATTGTAGCAATCTAACAAAAAATGCCGGAATGAAC
AAATTGGGGTTGAACAAAGGGGAAGAAAAAGGATGAAGGTGATCAAAGTT
TTAACTTACCAAGGAACATGGCACGTGCTTCTGCAGCCATGCCTTGATTG
AGGAAGCATTCACCAATGTATTGATTGGTATCCGAAATCTGTGGGGGCAT
TGAGATAATATTAAGCATAGAATACATGATGATTTAACACGGTATCATAT
TGTTGCTCACCGATGGATGATTTTCGCCAGACATTTGAGCTTGATTTTCT
GCAACACTGGTCAATTTCACAAGTGCCAAATCGTACTTTCCGGTCGCCAA
AAGCAAACAACCCAGTAATGCTTGAGTTTCAAGGTGTCCCTATGATGTTC
ACCAACTGTGACTAGCAGGTATTCCTCTGCTTTAGATAAAATGGTCATGG
CCGTGTTGTAATTTGACAATTTAAGGTGAACGGCACCAATCTGGACCATG
GTGTGAGCGACACTAAGATGTTGGTCGCCAAGTGTGGCTTTGAGCACGAG
CAATGAATCTTCATATAGGTCCAGAGCTTATTGATACTCGCCCATCTTTG
CCTTGGTCATGGCCATGAGCGCAAACGTTTCAGCAGTCATGGCCTTAGCA
GAGTTGCTAGTTGACTGTTGAAGAAGCAGTGCTCTTTGATGATAATCCAT
AGCCTACATCAAAGACTCCGGCTTCGACACAAGAGTCTGCACACTAAACG
GACCATTCTCCCATTTCTTTggaggagccggtggtggaggaggaggcggt
ggCAAATGCTTTGCCTTTTCCTCCACAACCCCCACCGACTATAGATTATT
TCCTGCCCAAACAATGGAGGGGTGCGACGCCATAAATCCCATTTCAAAAT
GAAGTTGTATCGGTCGTTGAAATGAAGCCTTGGATTTTTGAAACGATACA
GACAGCCTATGTAACACAACAGTTGTGCCATGGACAATTTTGCTTGATGA
ATCCCATCCCGACTTCCCACGGCGGCCGCCACTGCAGCGAGGTCGGTAAC
ACCCGTGGACCAACGTCTCACGATAGTCTCGTTGACCAACGTCGCCTCCC
AAAAATAGTCAATGGCATCCGAATCCTTCTTTGTTTCCAACAACAAGTTC
CATGATTGCACAATGCCCCCAACAAAGCGCGATGCACTCGTAGGACGATG
GATATGGAATTGTGGTCATTCTCCTGAATCTATCTACGATATATCTGTAC
AGCTTGGGCATACGCTCCTCGGACCCCTCCCAATCCAATTTTCTCTGTGG
ACAGTTTCCCATGTTGATCCAAGAATCTGCCACTTTGATGGAAGTTTCTC
CCCCCGATGACGACCAAAAGACATGAGATGGCAGTACTCGATCATAACAC
GAAAGAGCCTTTCCTAATTTCCCCCCAACGTTTGTGGACAATCCCAAGAT
TATTCAATGCTGATATTATAGCCTCGCGAGTTGTTCATGAGGGTGAGGAG
ATTTTCTGTGTTGTCGTGAGAATGTCATGAGCTGTCGTGAGAATGTGAGA
TGGTGTTGTGACATATTCAAAACCTGTCATGAGTATGTCTTGAGATATGT
CGTGAGTACCACGACAGTGTCGTGAGATATGTCGTGAGTTGGTCGTGACA
CGTCGTGAGATATGCATGACTTGTCGTGACCCATGTCATGAGATTTGTCA
TGAGATTGTTGTGACATGGTCGTGGGAATATGGTGAGAAGAGCTCACGAC
CATCTCACGACAGCCCAAAGGACCATCTCACGACAAGTTTTTGGTCAATT
TTTCAAAAGTTGCCTGTGTTGCTGGgccactaaatcttcaaaatagttag
ataacacatttatgtaatgattatagtcctgGAAAATTTCTGTCATGGTG
AGATTAACTTGTTCAGGTCACCTCTATAGGCAATCTTTTGTGAATAACCA
CCCCAACCATACACATACTACAATCTGTTAAATATGTTATAAACATCTAT
ATCAGGGGGTCTGTATGCAAAAAATTGCGACCTCCAACTTGGCTAAAGAC
AAGAGAGTATTATTGCATTCTCCCCAGTTGCCTACCCCTTTTTTGTGCAT
ATCCTTTGCATTAGGCTTAGGTACATAACCTCTCCACTTTGGCCAGTGTT
CAGTGCTTCTGAACATGATATCCACAATTCTGTGCTATACCAGAATGTGC
AACCAGCCAGTACTATCCAATATTGGAAACACGCTTCTGATTGTCCTACC
AACAATACTGAGGCAGAAAATATAGCTACAGATTTGTTGACTGCATTTCT
TTGTCAATGTCGTCATCTTTTTCTGCATCCAAGATATATTACATTGAGAA
TGGACAATCTTTAAAGGCCCTCCTTATTTACGTCAGGTGTGACTGAAGAC
AAAGGTAATCCTGTTGTTGACACCTATGTATAGTTGTGGAGTTTGGTACC
CCCAAAGACATATTAAGCTAACTATCATTGATTTAAGGGATGTGGTTTCT
TGGAGATCAAATATCTTTGATGACATCAAAGTTGCCAAATGTCCAAAAGC
TTGGACTCGGACTATATTATAGACATTTAATGGTTGAAAAATCATCCTCT
GTCTGGTGAAAATGATTTGAACTTCATCAAAACTACAATTAATGTGGGTG
CACAGATTGCAGAAGAGGCAAGAGAGGACAAGTCTAAACAATGAAGTGAT
ATGGTGGGGAAGGGAGCAAACTGGACTAGGAAATACCCCATGCTGCATTT
GATCCATGCTCTCATTGATCATAATGGCATAAAACTAGCCTTACTCAATT
GGAAGAATATTCCAATAGGGGATGCATGGCTTAAGAAAATGATAACACAT
CAGAAGCAAGGGTCGAATCGGTATGGCATATGATTACTAACAAATGGAAT
GCTCCCATCTTCTTTCCTGTTGCGGCCTCAATTACCTATATGCCTTCTTC
TCTTTCTAGACGACTTCCATTGTCGTATGAATCTGTGAGTCACATGCCGC
CAGCCCCTGTAGATAATGTTGAGGAACATTGGGAATTGATGACTGTACAG
TTCAATTGAATGATTTCCAACTGGCCACACAGTGGTGAAGGTAACACGGA
TTTTTGTGACTCTGATGAAGATGAGAAGGAAATGATGATGGCAAAGACCA
CAAACCTCATCACTGTATACTGGGCAAACATAAAATTTGATATTGACACA
AGCACtaaccctaacccaccatgctgtgaatatcacaacccttgtacaat
tcttctagactccagcatttttgatgctgcctgtggtatggtttcattga
tatcaaatcctggaaaacacggaaaaaattgaatacttatacccatatcc
gttgacaggtgtctccaagcttgtcaagtgccttagtgaatgagctcaag
aagtcattgtgccactcatgaacaatgcaatctggatcctcagctgtgat
ccatgcgtgccttgacttgaagcaccgctgcttagtcaggaagtccttat
gctcttgccaaaacttgtcaattagcattgccttatttttcttgacagag
aaagtgattgggcacaaacaacttggagattgaccattccactgcaaata
aaagacactggtaacctccctgtacactcgagtgtacatgagggttacct
agaatggtgtattctagtaaccaccatgtacacttctgcaacactcgata
cactagtgtacagtgtactggtgggttaccaggaattccagatctaaacc
agtctttggatttatttctacttacaatgggaattagtattagtattaaa
atcgagtggctataactgcactacttaggagtaaaaaattgataaccagt
ggcatactggaagtctaatgttgagttaccggaagtgtacgggggaaatg
gcattgtactggagggttaccagagtgtacgggaaggttaccggaggtgt
actggagggttactggagtgtacgaaagggttactgggtctggtaggtac
tgttagactacagtgtatagtgtaaaagtactccgctgtgaaatttatct
cgactagaataattgaacatactacatcctaatttcttatgggcctgccc
cttcatcctcccaaagaacaagccttaatgccacatagtgccaaatttca
atttcagccccaagctaaaaaacactaatgcggaccatccacaccaaggt
agaacaaaattaaatatttaattgaaaattatctgtatgcaaaacaattg
taaaaaagtttgagttcataataactctccttcaaaatataccagccact
gtcaattgttgttggctacatggtggtgcaaggcaggatgccaaactcag
tctgtgggctgagctttggccattcctgtggtaggcctgtaaatatgtca
tttgaaaagaataatgtgtggtgaatatatttacagaaaacagggcaagt
tcataatgactcacagtgaaaatatacccactcctgccaattgttgttgg
ctacacagtggtgccagcaaactgattctgtgggctgagggtcgttcctg
tggtaggcctgaaaatatgtcatttcaaaaaaaatgttgtgtagtgaata
tatttacagaaaacagggcaagttcataatgactcaccatgaaaatatac
ccactgctgccaatttttgttggctacacagcggtgcaaggcaggatacc
aaaatcagtctgtgggctgagttttggcgctccagtggtaggtctgaaaa
tatttgattgaaaaataattgatgtgtggtgagtatattaatagaaaaca
gggcaagttcacaagaactcaccttaaaaattgactcgctgctgccaatt
attgttggctacatggcgatgccaggcaggatgccaaagtcagtctgtgt
gctgagttttggccgttcccttggtaggcttggaaatatttattttaaaa
ataattgatgtgtggtgagtatattaacagaaaatatggcaagtttacaa
gaactcaccttaaaaatggactcgctgctgccaattgttgttggctacat
ggtagtgccaggcgggatgccaaactcagtctgtgggctgagttttggcc
gttcccttggtaggcctgtaaatattaaatgaaaaatattggcatgtgct
gagttgaacaattggaaaaaggcaagtttataagaacacactttcaTATC
AGTtatatggagccccctgggtccgtcaggataaaccaagttttttagtt
gtttcgtctgaccaaacggatccagggtatgttcaaatacagacgtgaat
ataagataaaaggtatcccattttgcttccaatctgaccggagatcgttt
taactaaacttacgaattaacatttgctatatataaatttaaaaaacaca
ttggttttttggtgtgctaaggctatgtggtaaatgattacaatatgtta
cctctggacaccggttcgactccctcttttgtcttttagtcgatgcatga
ttttgtcttactaaaccatgtttactagtgtaagcttgcaaattttttat
ttctctaagacttttgatttagtcttactgaaaccatgtttactagtgta
agcatgcaattttttattttttctttaaagacttttgattttcaaggctt
ttgatgttctgtcttgcctgagagaaaccatgtttactagtgtaagcatg
caattttttttatttctctaagactttttggtgattaaaaaaattggcgg
gcaacttttggtgatttcgtctgacgaaatgtgttttcgatttgaatttg
tttttaaatcttgtggataccttttcttgaaaatggtgtcagttggacat
ctaactgacacctaactgacaaaaatgtttcgtctgatgaagtagtttgt
ttcgtctgacagacccagggggctccatatAAccgaccccatatcaggat
gagggggtatcaatgtaatttaaaataatgaaggatggaggtgaagggag
agaagtgagggtgcaccccctctacaattgctgctggtgcaagcaccttt
ggttgtaggtatggtacggcattgtaccatactatattgttctgtaggaa
tataaatactacctttagatatgtatttacttgtgtttgtatttttggcg
cagtcacttgtgattgtacttatacataactatcaaatgtagaatattgt
agtaatcattatgtaaaaatattatttggcctagccagtgaatgacaatc
atctggtttgggaattctcaacatgtctactttatttctatttgtagggg
ttttgagagatttggcagattagggtcctaacctagccagtgaacggcaa
acttgtgggacatgaattctcaacattcacgaccaataagccgtcacaaa
ataatattcaaaaaccaagcctagaatcaccaccaaaactagacccaaca
ggtgatcttcctgttgggaacttgttatccgcaaaatgtcattcgtgaac
cacctgtacacttggaagatttttttcaaagcttagtgtgataaacaaaa
ctacagcttaagcattgttttacaatcagataacgcagctgtaaactctt
tacgcttccagtaacctccctgtacactctgatgttttgagagtgtacag
gtaggttacctgtgttttgcatttgcagtgtcacatgccagcctgtcctc
ggatccacattctaataacctgaagcataatcatgaatagtggggtgagg
actgaacaactttgacacacaaacaatgtcattcaataaaaaggatgtgt
aCCCTTGGtcttcagaagatctaagtccaagtctctgtcacatgatagtc
tcaactttagagcttgacagctatcaatgttccacttttccaaacctcat
caattgactgcaactgcaggaggacattgccagtttgatgcatggaaatt
ttcactttgtcgatgactccaatcttcatattagccagtcttaattgaca
atgcattggagacaaagctttgcacacataccacagtaagtcccagaagc
cctcatgcaacaaaattgcttccataatagcaagagtttcttgtctgagg
ctttgcttgcaacacattcagtgagagtattcttttacattacatcggga
ccctcaacaactgactagcattgcctttctctctgcaactgatggcttca
tggactcgaacttcttacaattgttgtgagtcttgatgcctttgaaaaga
ctggattgggggtgtggcgggtgttgccaaagatatttcaaagctGAGGG
TTAACTTCTTTgcaatgtccaatccacctcccaatcattctagaaatggt
gtgctcagatccctgcatcacagctacaacagggaagtgccctttgagta
agtatgatgcttttggggcattagGCTAACTTATCCTCTTTTCTCTTTCT
CTTTTTTTCATACCAaagattcatcaaaggctagaacattaattccatca
ttgtgaggatcaatcttttcatcatgggttaaatatttttgacaatgaac
caaacatcattttaaccacatcatgtcatgtgcttactgcagtcaagtac
atctacaaagcaatgtggattgctgggaaagcttgggaggatcttcatca
atgggagtcctcacttttgtggcactgtctccaaagattctaattccata
agtgtctccatctgtaagcaaagagttgagtcattcttctgataggctgg
ctgaaaatgggcattgagaaggaaggtttccacctacctggtgtcttttt
ggtggctcatatttgtggttagttgaacaggtctttttaaagacttgata
gaaaaggggatcttctgcatgagggaaggaaaaggagtgagcagcaagat
aatgagctattgtcaaagacatcagtgtttggattcctgttgcaagatat
gacaatgttttgctgcacaaCATCCTAGGCTTGTTGTGATTCCACCCACT
CAACTTGTGCTTACAGTGACCACATCTCAAgatgagttgttggggttgct
aggaatgagctataggtcaaattattggcgtggatgggagagatttttca
atgagggagatgagccaaattacattttaacaaagagaacaacaggacta
ataacacaaggtgggtgataataaatccatggcagggatggctacccaag
agttcagggcACCCTTGATGGGAGAGGTAGCACTTGAGATAATGGAAGCC
TTGTAAGCGTAAGCAGCGGCAGATTTTTGTTATGGGCACGGACTTCTCCA
GACATCAGTATGGGGCAGCTTAGGCAAGAGAGGTTGACAGTGCATGACAC
TGaaatcatgttctggatacttattttatgacatgggatgttactgagag
attaaatgtgttgaatctaaatctcaatagttccataaaaatatctaatt
actttgcaaTCTGCACAGTAATCTTCATTGCACAATGATCAGGTTCAGGC
TAAAATGACCAGTAATTCCAGCAGAAAACGGAATTCTACTAATTTACAAC
CTAGTGCCAAACAAACATTTGCAAAAAGCTCTCCATTTAGAATTGGCATG
AGAACATAAAACCCACTCAACTTTGTGCTTCCTCTCTTCTTTCGATAATC
AAAGATGCCAGAACAAATAACAAATCAAACCTCATGTGATAAGCAAGTCA
AAAATAAATTGATCCCAGAAAATTCTAAACTTTGTGCGCAAATTTAGTTG
GCATGAAAGAGAAATTCGACCATTGCATGATGTGCCACCTTCATAATTTG
CCACCACTCATGTGATGACTTGTATAATAAATAGCCAGGGACCCAAAAAG
TTGATGATGGATATAGCACTCTTCTTGTTCTGATTTCAGTACAATAATGT
TGATGTTGTTGACTCAAAGAAGTGTATTTTAAAAATCCTTACAGAAAGGT
ATGTTAAGATTAATTGCAGAAGGGGGaaaagatgtctacacagtatttca
taggtgaccaaataaaccacaggatcttgtgtgccttatgtTGTACATAA
AGACATACTGTAGGATTCACCTTGATGCCACCtacatcataaatgcatga
tagttgattgtcatcaattgtcattttcaatatagtgcaatactcataat
ttcacttttactttcacatcaaacctatgtatgtgttgtctatctaagtc
ttttactaagttttGTGGCTTAGTCAATCTGGTAGAGATTGAACCCCTGG
TGCTACCATCATCTCGCAAAAATAGGCTTCCAGTTTGTATCCATCTCAGT
TGCAAGCTTTTTTGTTATCAGCTTGCAACATGTTGTCAACCAGAATGGTT
TGACCTTCAGCAGCTTACCATCACACATTAAAATCTTCCCCATAAACCAC
ATCCTCCAGCGATGAAGACAAATGCATTCTTGGCACACATCAGAATTTTC
CATCACAGTAAAGCAAGTTTCTCCTTTGCAGGCTTCACTTATCTAAGCTA
TCTCCATCAGTACATGGTGCAGCTGCCACAGGGCAAGTGTTTGAACTGTC
CAGATCATCCATCCTTTGCAAGAATAAGGCATCCATATTCTTGAGCTGCT
TATCCAACATTGTTGAGTTAATAACACCGTATGCATGAACCTCCTTGTCA
AAGGCATTCCTTGAACTCAAGAGGAAACATCTTCAATCATGCAGAGGTGC
TTGATATGAGGTGGGATGCCTTTGACTTGTGGTACATGTTCAGTAAAAAA
AATCAAACATGGTTCCTTTATTTTTCCAAAAAGAGGCTCACAAGAGTAAT
CTTATTAAAATGGTAGGAAGGGCAAGATCCAATTACCTCCACTATCCAAT
GCAAGTGGTTTGACACCAGCAACATTAAGAGACCACAGAAGGAATCATAT
TATGTGTGCTCATCATTCaaagcaccttgtcaaaagtcagcttaataacc
tcatacacttaatggctgaaggatccttccaggagggcatggagtttcta
agtcagcttttgttgagtgcttcaaagacaacagcatgctgagataataa
tctccacctgtagcataacaaaagtgaatatcaagaagcttgtccattga
ccactctccacaacatgatattaatgttaatggtgtgagcaggttgtggc
agaggcggcatgggtgccactgccctttctcatcccataaacattgaaat
ttacaagacagatgaaactctttatttggtgtggatacctagcacccatg
gcagcaacttggtttgcaaagttctgtgatgcagtggtgcaactagtacc
attggcaatgaagacatgctctataccatcagtcacgactgaattgatac
ctcgagatagtagcaaagggctgtgaacacaAAGACAAAACAGTCATGAG
GACACCTGTTTTGTCTACCTTTTTCTACTCATACTTCAGGGTGATGGAGT
CAGAAATATCCCACTTGATGGAGTGGAGGGCTAAACTGTTAAGATGCCAC
ATCctaggttgcaaattactttttttacttgatactgtcaacaaaacccc
caatatattactgtcacagtaatcatgttgcttccccaagaattactgta
tattccccagtaatgtggcaggatgagtctcattgacttctctaacccca
accctaaattgattttagttggacggtaactttactgtgactagaaccgc
cttctctaaaaaggcaacattacccggtaatccaaaattactggggactt
actgggtaatttgcaaccaaggccacatcaagatgccagaagtccaaaca
attagattactttcatgcactggccatttcatcagcatggtgaacaatgt
cgtcaagatggcatctgtctctctttcatTGAAGCCAagaaagcaagaat
atactgttgattgagacccacatgcttcaaatcattctcatcagaatcaa
agtaatacatagatggatcagcacaaaattcaatattcacaacaacattt
ggcatcataaacaccagaatatttgccacagccagttaataatgctatga
tcaattgccatagtccttgtgacttgcatcagatataccctgatgctgta
tggaaaaataggacattggtggtgaactgagaatcttccccccgtgataa
tgacagtcattgtatctgtgggacaatcttcagggcgtatttggccttgt
atacagtgccacccagtgagggcacaaggataggtgtccaataatatggt
aatgatggttcgAGTACTTGTGCAggggatgagaagtaatgcaatggaag
gttagtatgagatggtcttcttggtggatgtgattgagttggttgtgatg
tgtgggtgtgtgaattattttttgatgacagtttcaaccagctcactagt
tttgcaagggcaagaaaacaGaacatgacgtataattaagaccagcaatt
ggattgggatttgtcatagaacaaatctatgctattgaaacaatcctcca
agactccatgatatctaccaaccaaggATATTTTGATGTTTGAATAAATC
ATAGATTCTTTCCTCTGTGATTGCTAGATAACAATGCGATATCGTCTATC
ATATTGAGCATGGTTTATTTCTTCATGGAGAGGGGGCCGTtatatggagc
cccctgggtccgtcagacgaaaccaagttagttaggtgttttgtctgaca
aaaggatcgagggtatgttcaaatacagacgtgaatataagataaaaggt
atcccattttgcttccaatttgaccggagatcgttttagctaaacttacg
aattaacatttagtatctatatatttaaagaaatctaagcttttcagctg
tgttaaggctatatggtaaatggctacaatgtgttatgttatggacaggg
tttaggttctctcttgtgtcttatagtcgatgcatgatttcgtcttacaa
aatcatgtttactagtgtaagcatgcaatttttttctctaagactttgat
ttcgtcttacgaaaccatgtttactagtgtaagcatgcaattttttttat
ttctgtaagacttacgatttcgtcttacgaaaccatgtttactagtgtaa
gcatgcaagtttttatttctctaagactttttggtgatttcgtctgacga
aatgtgttttcagtttgaatttgtttttaaatctagtggattccttttct
tgaaaatggtgtcagttggacatctaactgacacctaactgacaaaaatg
cttcgtctgatgaagtagtttgtttcgtctgacatacccagggggctcca
tatAACCGACCCCTATTGCACTGTACATGAACATTCCATAAAAATGAGAC
TTAATGTAAGACAACTCAATACAGAGGGCTAAATCTCTTGCTAAATGCAT
TTTTGTACTCATTAACTAAAAATTGATAAAATGGGGATGGCTATGCAACC
CAACAATCATTGTTATTTTTGGCCCAATTTTTTCCCCAACCCACTTTTCT
TAGCCCTTCGGACAAAAACACACTTTTCAGCACAAACATTTTTGCTGGGC
AGAACCCTCTGACCAAATTTTGATGCTTCACAGCCACATTTTCAATTTCA
ACACCCAAAGTCTAGTTGTGGCAGATTTAACAAATTGTTGAATCTGCAAC
AAACAATCCCAGAATTGCTACATTCTCACTCATTGACAACATTCATCATG
GCTTGTCATAATGAAGATCCTCTCATTTTAAACAACGATTTGTCACAGGA
TGAACTTCTAGTGATGAAATTATGAATCCAACACCATTGAAGTAGGTAAA
TGGGACACAAAAGAACACTAATGACAACTGCAACAATCAGAGCAACTACT
ACAAACCACGAGAAAAATGCAGCCACAGGATGATACATCACAAATGGCAC
AAATAAGGAAACCAATAGAAAATGTCAAGTGCAGTAGCAAAAAGCATCAC
ACAACAATCAATAGATGTAACAGAAAATAGTGACTACAACACATAATCCA
AAACATTAGTGTAAAAATCAGCAAAAGAATAGTAGCATGGCACTAATAAT
CATGTACAACACCACAAGCAAATAATAAAAAGCACAACAATCAAGTACAC
CAAAACCTATGGATTTCAATTCCTATTTTTAATTAggactttagggaaag
tatgcacgttagtgctaatactactataactcatgagaaagttaccggga
ttgcaaaaaaaatatttttgaggacactctacacaaatataatgactcca
acccaggggtgatgtttatgttacaggtttatcatttgctatttgttgac
acatggccagcagcaggaagaaatagctattaagcccctttttcagattg
gtaccaaaatgtattgatttttcaaaatgtactgttcaatcaaaaagtac
attttgcaagacaagtgcatttttaattatgaataccaaaatgttaggat
ctttcaaaatttacggatttgcaatttcttttggaaaatgtattagttcc
tactgtttaatgtacttatctttcagaatgtatcatcaacatgtatcagt
acatttttagaaatcatgacattttaaaaacagtaccagaatgtaccagt
ctttgaaagcataattttctgactgtccatataggagctaataattagta
caaagtgtgtttcagcggtggattgaccttcttgaaatttaaaagtgata
aggactttcaacaagtgatagctgctcattcagagttgttattctcctag
tacgtggaaataagttctatgctagtactttttacaagtatcaagttgga
ctgttttggtttttgatgcaagtttccttagagtccTACCTTAACAGATG
GGCTACTTATATTAGgtgaccaaaggccaacttaactttttagcacagat
aaaattgttgggctattcaagactgtagcccgcttatttagcccATTGGT
GTTACACTTccggtgcttcattttccgttttcagctgtcctattgaattg
aacatcgccaattcgggcaacaagactccacacgacccgaggcataatat
atataaaaatatcgaacgaatcagaaagccgaacgaactatcaCGCTTGT
ACAGCTGGTACACACAGGGTTACGAGACTTTCTCTTGGGTTTATTTACCT
CTCCGAATATTATGACGTATTGCACTTGTTGTCGTCTCTAACACAGGTAT
AAAGGTATGAATTGTACCGTACATAGAACCCTGGCTGTCATCAAACGGTA
AGAAGGTGTCGTACCATTCTAGTCGTATGTGGGGTTAGTAATATTCATTG
ACTTCCCCAAGTAGTGACTAATCACAACCGGAGTTCGCCCAAACGTTGTC
ATTTTGTCGCGTCTGTTTTTAATTTTATCGGCTTGATTGAGTCGTGGCAT
TCTTCTTCATTCTATTGTGGCCTCAAGACAATATTCAAACACCGAAGAAA
GTGCTTGTGCAATATTTTCACCTCTCTCTTGTCCTTAATTAAAGCCCTTC
TACAGTATATTAAGACTACTATCATCCATTTATCACACAAGGTCTCGCCT
AAATAATTAGTAGTTCCGTTACAACGTATGGTATCCCCAATGTCCGTATG
TACCATGACGTACCTACTAAAAGTATTACCTGGTAGACTACAAGAAATAA
TGTATGGTACGGTACCAAAAAAATGATAATATATCACCTTATATCACACA
CACAGAGATGATATCCACGGAGGGAAAAAGTGCCACTAGATGAACAATGA
GTAAACGTGACACTGAAAGTGAAGGCCCTCCCTTGCCAGCCTCCCTACCG
CGGAAAAAGAGAGTAGTCAGAGCCACTCTCATTGACCATACCTACACTGA
CTACTCGACCTACCGAATCACAAATACAGATGATTCGAATGAGGGACGTT
GCTCCACGGACAATTTTCCACGGAAGCTGCATTACATTTTGTCGAGGCCT
GAGTACCATCACATCATCTCTTGGATGCCGCATGGGCGCGCGTGGAAGAT
ATGGAACAGAGAGCTGTTGGTGAGTGTGGTGTGCAAGGAGCAATTTAAGC
ACGAGAAATTCGAAAGCTTCAATAGGCAAGTTAATGGATGGGGTTTTAAG
GTGAGAAAATCACAATTCAATTTCGTGACACATGCACGGACGGGATATGT
ATTCTCACCTTGTTCTTATGTGATGCTACATTCAGCGTCTCTTTAGTAAC
GGGCCTGACTACAAATGCTATTACAATCAATTTTTCTTGCGAGGGTTACC
CGATCTCACTAGTCGCATGAATCGCCTAGATAAACCGGGCAAGAGGCTTC
CAAACAAACTTGAGGAGCCCGATCTCTATGAGATCAGTCGCAGATTTCCT
CTTTCAGAAGCAAACGTGAGCAGCGGATCCGAAGCTCCAATTGGAAATGA
GCCATCTGTGATGCCTAACTCATACTCTTTGACTGTCCCGCACGCCTACA
AGTCATTTTGCGAACAAAGCCTTTGCGAACAAAGCCAGACACAGACGTTT
AGATTTGATTACAACGAGTGCAGTTCGAGTGATGAGGCACTGCACATTAC
GTCCTATGCATCGACAGTGCCAGAACTAGTGTCAAGAGGAAGCTCTGAGA
ACAAAACTACTCAATGGCAACCAGAGCCACGAAAGAACTTTGACTGTTTG
CACCTAAAGTCTTATTCTTCACACCCTGACGAACACGATCAACGGTTTTA
CCAAAACATGGACCTCTCGTTGGCACGCAATAACTCTTTTGTTCACCAGG
AGTCTCCATTTGGTAATGCACCAACAAATCCGATTGGATGTGAAGACGAC
TACAATCGCCACTGGAAATTTCCGGGTCTGGATGAATCAACACGACCTTA
TAACAAGCCCGCAGACGCGGAAGAGGAAAATAACATTATAGATCAGCAAC
AGTACATGGTTCCATCTCATCAGAAATTCGTTCGACCGATGAAACGTGAA
AATAACCCATTATACTACTCTGTTTGTCGGGATGATGCTTCACAGAAAAA
TGAAACAGCCACCGAACAGGAAATTTATTCTTGTTCTACAGACTATTTGT
ATGATCATTTAGGGCAGCAATACACACACTGGTATCCGGCAcagcagcag
cagcagcagcagcagcaTTATTACTCCCCACAACATCAAGGCCACAGTGA
CATGCATTACACCAATGCTTTCGAGCCTAAAGGGCACAACTTAAACTTTC
ATTATGCGCATCAGTCTCTTGGATCAGAAAGCCCTCATCATGCTCATATA
AACGGCACGAATCCGTATTCAGCCAGAAGTCAATATCACCATTCAGAGCA
ACAACAATACGAAGGTCGCTATATACCACAGGCGCAATATGTTCAAGATA
CCCAAGGATTCGTGGATGCATACAACATTCCCTTCGAGCATCACGTTTAC
CAATCAAATGAGAATTATTCTCGAAACTCTCACTGCTTGGATCATTGGCA
GCATCATCCCTCTGGCATTGAAACCCATCATGAATGGCAAGCACAATATA
TGTGTAACCATCCTGAGCAGAGTGGAACCCAACTTCACGAGAATCGTGCC
ATTAAATCATCATATGTAGATGCATTATTCCAGAGTTGTAGTACTGATGG
CAAAACTCCACATGATTAACATTCTTTTTCGCCACTATTACGTTTGAATA
ATTCATTTGAGTGTAAACAATTACCATGAAAGATGAACAAAAAAATAGAT
TTTCCACGGATCATTGTCAGTATGCTGTTATTCCAACTTGAGCCTCATAT
AGTGACGCGGACTATTCCGTAGAGGTGTGCGCTGGACCCTCTGTGCCTGT
TAGCTACAGGACAATTTGAATCGGCATGAATATGTTCGGTTTATTCCAAA
TGGTTACATGTGGGAGAGGAGAAGGTGCAACATCTTTCATACATGTGTGA
TGAACTTTGGTCTCAGGGCACAATGAGGATTGCAGTAAAACAGATGCCTC
AATTGTGTTTTACTCAGGAAGTGCTGCTGATACTAACAAGACATTTTTCA
TTAAATCAGCCAGTTGGCCAGTAACAGAAAAGGAAGACTGCACAATGATT
GCTGCTAATATCTCTTGCTGTATACAGACCTTTGGAAACCACACTCCCCT
CTTTGGGGCTCATTTCATTTAGTATCGTATCACTCCAATTTACTAAGGCC
AATTTTGTAAAGGAATTTTCAGGCCGATTCAGCATGACGACAGCTTTCCC
CTCTCCTTCCAAATCAATGAAAACGGCTGCCTCTAGTTTTACACCAAATC
CGCCTGTTTATAACATCAACTGCTGGAGCTGATCTTGAGGTGAGGATGTT
AGGAAGTCTCCCTCCTGGCTCCTTGCTGCCATCCACATCACATGACAGCA
AAGGCAGGAAATCAGACATTCATTGACATCTGTCTCCTTCACAAAAGCAT
GTAAAACTAAAAGATGCAATATACTTGCCCAAAACATCACAACATCTAGA
CAACAAAGCAGCAAATCACACCACAATCTACGGTTGTCTCCTAAGGAAAG
AGACCACAGACAAAACACACCTTTTACTTCCATAAATTTGATTGATACGG
CCGAAACTCAGGATCTGGAAGATGTAAATGTCAATGGTGAGAGAATGGAA
TTGATTACTTTTTTCAAGACGAAGGGGTTCATTGACAGAAGTAGAGGCTC
ACAATTGAGTTTCTACTGGTTAATGCTCTATACGAACTGTAGTTATTACC
AGAATGAAGTGTCAATTCAAAAAAACGTAGCTAAAGCTGCATTCCTCAAA
TGAACAACACCCTTCACGTTTTTTTTAAATTAGTCAGACACCCAAAAAGA
TGGGGCCCATAAATGAGACCGGGCCTTTTAGTTGGCCATAAATAAAATGA
GGCTCTTTCATTTTGCCAAACACTGAACAAGCTGTATCATTTCACATGAA
GTCAACCAGGCGCCGTACATGATCTAGAACTGTTTTAGTTTACACATACt
gaagtctcttgggggcaccacaagaaaatttaattgcattgcactttata
aaaatttgcccccactgtgctgcaaactgagaatcaagcagcacaaaaaT
GCTGATGACCATGGCAAGACTCGGAATCAGCAACATGGTTCAAAAGAATA
ACCAAGCACCATGATTTCAATGTCAAGATGATTTTGATTATTCCAGTGTT
TGTCTTGATGATTCGAGTGCATGGCAATCAAGACAATGTGAGTTGACAtt
ggttggttggggcaacaaacacactatgatcaactggaaacaacaaaaat
gagggcacatttgcaaaaaatgaatgaaagcttggagcgtagaggcaaac
ttagttttgaattttaaaagtggcatacaaagaataaggccaggtaaata
taacccacatgtcaacaataattaattctaagattggcattagataaaac
acgaactctgatatgcaaaatgtttgagttctgcttcatcgttaagtaaa
ctcatagttactacattaattgtggagtgcaacttttgcttagtaataaa
cacaacataaataacataacgtatttgaaaaagaatagtcagctgctatg
tgtgaaagacctactatcctatatgatatctgtatttcttcattacagca
aactgttggttattttgttgtcttgaactaTGACAATTGGACACACCATA
TGGATGTATTAACCATAAGTACCTAaagactgcaagaaaatagctttaca
tttaaccagtgaatgtgaatgtgaatctgctctcacgcaaactgactagc
tcggttactggctaactacataaggttagaaaccctggaagggaaagatt
atgtcatcatacacaaggagagagcacccaataccaaagcactctgcatg
ttcattgcctgtcttgatcattattgtgacatgaagcctagctgtgctca
tgtacttaaacttctgactgatcaCACTGCAAGTTGCTAGAAAAagaaag
actaatgattatgttagttaaactgtaaataatttccctttcataatagc
taacaggagatggagttgtgtcctaaatgggtggatgcatgctctctttc
tccttcttcttacttacatgttTCATTGGGCCAGTTACAAAATAACGCAT
CTAAATGATATTTTTCTCCAAATTGATACAATTTTGATCTAAGAGCATGC
TCACAATTAATTATTTCTCTAATATGGGGGATGCAATCGACATCATATTG
AATAGGGATAGCAAGCAATGGGTGTGATGGCATTGTAGTTTAGGATTGGA
CTCCTGTGAGAGTGTGTCCCTCAACACTTGTCCACACTTTGTGGTATCTA
CCATGGCTCATGCAAGAAGCATCCTCATGCCACCAAGACTCCCCGATGTG
TGTACAATGATCTCTCCATGGATGACTCCATCTCTTATAACAGTCACAGC
TAGAAAGATTACGAATCTGATGATTTCAATGTCTGTGACAGCATCTACCC
TGATCTGGTTGTCTGGAGGTTAGCCCTAACTGAGTGGGCACACCCAATTG
CTGTGCCAAAATTTCACCTATATTTTACAAACTCTAAGTTTAAACCCATC
CAATACATGTATTTTCACACGGCACGCTCTTCCCAGCATCCCCTCATCTG
TCCATCACTTTTCTGAGTGCACTGTGAACTAATCTGATTTTCACAATCAA
CAACATGTTGAATGGGCACTATCGATGATGGGCACCATGGCATTGTATGT
TAGGATTGGACTCCTTTGGGAGTGAATTCCCCCTTTGCTCGCCCACTCTT
TGTGATATCACGCCTTGCTCATGATTGACCAAGCACGACTCCCTGATGTG
GGGCCAGTGATTTATCCAATGACAATGATGATTGCATCTCCAACAAATCT
CTCCAAAACTCATTGCAAATCCAACAATCATGCCAATGATGTTTGGGCCT
CTGAAGATTGCAGATCCAACAATTGCAGCCACAAAGATTGCATATCGGAT
TTGGTAACTCCTAGGACACCTTGGACAACCTTGCCTACATAGTCAGCACC
TTTTGCAGTGGCTCCTCTGACTATGGCTTCTCCAATCTTTGCACTAGTAA
TGATGGATTCTCCCGCAATTGATGGAATGATGACCCCCATGAAATGATGG
CATCATTAATCCAGGCATCAAGtgacatgagacaaggatacctactggtt
cctctgacccattaaggccccaatatcaggccatgggtatacacacacat
aaaattcttaacactacaggaaagatcccatcaaacatttggcaagtctc
ttttgcaagaccagggagtcctgcaggacccactggcaagatcacatgta
caacctgatctggtacactaagacactaattggcatacaagaatccaacc
gggtgcaagcaaaccaaatataatcaagttgcatcaagctacatgataaa
cacgaaagcaccaccattgtgtagtccttattttgatcgtttcaataggt
tatacaaaatttccaatcagctggaatacccgtttctacctcaattacct
acaaattttttgactacttccagcaaaggtcactattgtatgataaccca
gccaaactcagtaagctcgacacaccaacacacaagaggctctcccgaaa
acccacagacattccagaaaaacaatttgtaccacacaggatactacatt
cattgagcactaccgtgcaggcgatttcttcattggccctccaaggagtt
cctacaaggcactttttctaggtactagcataggagggaagctacgagcc
atgcactccgcgaaggcatttcccgaagcgcttaagtggattgagtgcaa
agatggcattggaggaaagaattccccatacgctacattcccgagcagga
tcccatgcaggatgcctttgagaagaacaaaatgaccacctacttctagt
tgactcttcccaacatggggaatgagtgaaatgtggctcccaagccattt
ttactgcatgtatgctctgcaattcacccgcgttcaagcaaatggggctt
gacacgagctcgccatagctgagagggctgttgagacagctaaactcaac
tctgagattgcaaagtgggagtatatacaattgagcaactccgagaagaa
aaagaaaaacaataaaggaaaggcaccaggtaccactgctgaggctataa
cccctgccctagctactgcaaacaccacatacgaacaggctatgaatgct
atggaagcgcaaagcttgccatcacaacagcaggagcaaagccattcaag
ctgtacggaaacctcctctccgacaaggcccaacagacttgggaaaaaaa
tcatgaaggcccaagtgactcgtgctccttaggaagacataaaaggggtc
ccacacatggagataccaactaagacttgggacttgtttcacgagtgcat
cacgttccatctgcttcaggtgttccatcatgacacaggcaaggccctaa
agtactacataaaaccaacacattgaagaagccaacagggtctcaatatg
tcagcattttgtccaagtggaacagctcaacagttaccttgacacattgc
cctgcctgtattgcagcccgaaggctaatcaggtcactaagaaggtatta
cccttagactacaccaacctcacaactcatattgttgcccatgtgtccag
ccaggtggcagactcagtatgatttgacagagaataccactccagtcagt
actagagcccttctcttggtcctagagaatatctagaacaatgtagaact
caattcaaagccttccggcatgatttaagcaaagggggatgaaggaaagc
actagccaagaagcactgcaagttgttcaagaagcatggagagctgcaca
aaagtcacaacatacgtgagtgctgttgttataacaaagacaatttccta
tcaaaaggaatgggggtgcagttgagccccactccaaagaaagaaaactg
gagggtgcaaactttcttcagatagtctgggcagagttgaagaaagcact
ctgcaagaagtcgcacaggtgcaagaaacacagtgccaacaacacagaaa
gtgacagcaactccaagaaaaccggagggtgcgaactttcttcagatagt
ccgagcagagttgaagaaagcactccgcaagacatcgcacaagtgcaaga
aacacagcgccaacaacccagaaagtgacagcaactcaaacaacagtacg
tgaaggcaaggttcaggtagcactggggaattatatacttgtaagaaatg
taaattaagtactgcagttgacagtgacactaaccccagtcagagtaaag
ctatcaagacttaaaaaaataaaagcatttaattgactgtcacgagagac
aaaagtcaaaaactcttgtcccaaaacaaaaagtctgaattaaaaaatcg
agacaatttcaagaaaacaacaacaacctcaaatatttaaaaaatctatg
aacaaaatgtcattaacaacacagaggccactgagaacagtactaattct
cccagtgtaaactacagtctaaaacaaccaaaacaagtggttgtaccaca
caccaaggactgccttggtcttacggtactagtagccataatgtaaccaa
tgcctgaaagtcaatcctcccgagcatacaaacatcctatgaggagttgc
cccagtaacaaaattaaagtcctactggactcatggtctgatggagacct
tatttcctaccaaaaagatatgacaaaccctttccctaccggactggaca
ggtgccaaagtcgtagcatacgtcatatgggagcttccagacaactggct
agggaaagctcagaattaaattctttgagtaatctacaagcaaggagtat
tatccaaccgggctattgtggaatacaatgagaataacatgacaaaacca
gggtttgacatctcactacgaatgagagacatcaacaagctgaagaccag
ggtgacagtcgaatgggcttgcggtcaatgaattgtccaaagaattccca
agtttgcttgaggcaacaaaacacctcatacagatccgaggcgctaagta
tggaaaagtggatcttcgggcaattgtcaaagaaaactgcacacacctaa
gtaccccagaacaaacaaagttactggagctcctacaagattttgaggag
ctatttgaggagacactaggtgactgggattgtaaactggtctccctcca
gtgaaaggatggacctcagccacatcattgccaaccttttccaataccca
ataagcatgtagaaaccgccaaaagggaggtacagagactatgtgactta
ggggtatactcaaaaaatggcaagatgatgctaaacgggcttcaccaaca
ttcatgataccaaagaatgacaacaccacggtataggttgtcggcataaa
cgtgtaatgagaaaaccatttcctatcccaacattagcataccgttctac
aagaactagaagactttacatatgccaccgcccttgatttaaacatgggc
tattacaacattagattggatccacatgcgtccaaaatatgcaccattat
ctttccgtggggtaagtactcttacctctggtttctgatgggtgtacagg
aacatgcccacaaaacttgtaatcaccaaccaatgggaggcattatgtgt
ggacctcataggaccatacaccctcaagggtacagaagaggtggcatcat
ggtgatgctcataatcaatctgttgtactattttatgagtgcttagttgc
gatgtacgtcttctgttgcgcaaaatgaatggctcttggagcctactcca
cataggtagaggaatacgtatgttagtatgtaatcatcaCacccttgcaa
gagggcatgttttgtgccatgctaaggcgcggcggcggcaagccgtgccc
gtagttagaggtcgaggcgtagcatttcaacgacagtgtatggcgtgatg
aattcttggcgaacgttttggtggtgggtggtggggtgatgttttgtcca
gtaatcggcgtaattgagtttaccaggatgccagtagatgcgaaattgtt
cttgacactcgcggtcacacagccaatggaaacgcatgtccatggctttt
gtgcgtttgggttggaccttgccgttgatgacaccttcggccatggcgtt
gtcagtctggatgggtgttgctggttgccggtgtcctaactcttcaagaa
tgatgcggaggtagactgcctcatgcgcagtgatgtagagtgtgccaagt
tcggccttggtggttgatgccatgacatgtttgatgatgtgggcaatgtt
gaggatggtgccattattgggtggaactgcggtgttgttagaaaggaaaa
atggctgccggcctggctccatgcattgggctcggagaggtagctggcat
cgctgtgaacccctaagatcatgtcgctggtgttgtacctgaggatggcg
tcctcttgggaagcaaggtaatcaaggagttggtgtgtctgtttcatggt
gtcctctgttggttatgctgactgtgagacaatgtcgctgatggggcaga
ggagagtgggatcgactgctcgcccgagaaacagaaatttaccgcagact
tgttggatgaaatgtttatcggttttgttgagggccggtgatgtggatgg
tagtttggcatattgtttttttagcaccatatttgatgggcgtgctggga
aaggagcgtgttgcgggatggctggtttggggtgatggaattgcttgagg
gctttagtcacatactccagcatggagagatgtacctgacgttttccgta
gtcccaatcgagagtgatgccgatgtatcgtttaccgggtcaaatcagca
gtgaccgtgtagtgctcttggagaacggctcagaggtgctccgcatgttc
gcgcccggtgtatttgatgccgaagtcatccaccatgagggaaaactgga
tgggacgttgtttgtggcgccagaggctggggacaagtttgctttggaag
tacccgtgcgcgttgaggcgttttttgagtagttcatttgcaaggaggcc
tgcttgtgggagcccgtacagttgtaccagaatgtacacggggccgtccg
gatcggcgaggctggtgaggttgtactcccgtatgatcttgtccgggatg
tcgcggagtttgacgtggaggtattccggacatttcagtggagtcatgag
gtaaaaatttgatatgaccatggtcatgaaccgggcgccgggtgttgata
tgacgctgttgaacaggattttggctgtgatcattttggcggtgggtgtg
gccaccttgctggggtagttgatgtggtccccaccaactgtaaaacgagt
gcaattttgctcttgttttgtatcgtgcagacaaattggtcgtaggtgat
gtccttgcggcgttcgaaggggatgttggattttgcgatgaactttatgg
tgttggtacccttgatgcatcccccaacgccttgggccagccatccaaat
tcatttgctgaggagagggtccattcattgcacagagtgggatgttggat
gagttgacgatagttgatcatcttaccggtggatttgtccataaccgcta
gagctttgtggactttgttgaccatgcgcttgaaacgcttggagcgcgtg
ggggcagtcgcggcctgggttttgggattggagagacccgggatctgttg
cggagggcccgcggtgtggtagatgtcgctctggcggctgtttgtgacct
tgtgttacgtgcgggcccatcagtgggtgatatggtgggtgtggaccggg
gccgggcgtggggagtgtggtgggtggtccagtcggtgccacggagtggg
ttatgctcatgaacgggtcaggggctccgcctgggtgtttgcccaccctt
ggaagtggttgcatgcatggaagtgttggcggcgatgccgtatgggctgg
ggaattggtgtgtggatgagcgtgcaggagagcggctaattcgtgaaggg
cagttttgctgggtgggaccccatgcctcgtatggtgtgggtgagatcgg
caactgctgccatgagtttgtcatgcagtgatagtgagaggttagtgatg
tgcttgtgctggaattggacggtgtcactgagtcgttcgctgttggtgga
tttgacatggcagccgtccaccgagtggaaagcccaggtgccgcgttgat
ccgtcttctcatggatttgcacgttgcaacccaatggagcattggggcat
tttgttgtagtcaaagggcccacagagatgggcgtatgtgaagatggtgg
gcgttgcatttgattggcagagaaggtttaatgtgattttggtctgtggg
aggagtttgtcccatagttggagaggaaagtcatcagcgacccctgctag
gatactgaggaagtggcatttgaaattgcggattgcgacctcgttggcat
tgcgccggcggcagcctggtggtgccagttcatactgcatgcggtatttg
tcgtggatgaggtctttcatggcttgggagatctcattgtctaagatgtg
tttgcgcagttggatgccggcacggtggagacgggtcatgagggtggtgt
aggcacgagtgagctcggcatctttacggttctcgatgggtttaacgagt
atggtgctcctatcaattttgaccatgatcatgatgtagtggtggccatt
ctaggagcgggcagggaTCCGTGgaagttgccggccttgatggccttgat
ccaggtggatttgacagggtagccgcaagtggcgtgtaaccatttgatgg
ccggttcggttgatggtaggtcgtagacactgttggcgttgtggagggca
gctatggcgcgtttgctgggaaggcgaggctgccattgactgtgtgtttg
gacgagaggaatgtgataagtccgtgggtgtcgcgcactccaatgagtat
gggagttccttgacaggtgatgagtacatcttgttctgggtgaacagtga
ctccgtcccgcgtgaatatggatacggtctcgtcatctgaggttttgcca
acgctcatgagggagtgagggaagtcgttgaaggagttggcttgtgttgc
ctgtgcggagagagtgttgggaaaggtaaccgcgtgacatgggcgccaat
gctggtgctgccattagcaacaccgacccgtttggtggagggtttcagta
tcagaaggccggcggcaaggcaatcagcctcactgaggtagtgtccgtca
gcgcccgaatcatacgtgaccatgggaatgtcatcatggtggaagaggcg
tagttggttgagtgtgtgaaactgtacgttcttggtggcttggaggtatc
gttgggtggtgcgtttgatggttgctgtcggggccaaggttaggttggtg
ccgtggtgggcaagggagggtgtccggctggttttggttgtgtgtgccag
gttgatggcacggcatttgttgtagtgtgtgtcagttttggcagctgtgg
tgcggaggtcctcggcccatgtgatgtggtggtcaaggattgtggcatcg
gtggcgacgcggtcttgcttgtgtggcgttcaaggaagaaacgtagtgct
ttgcatttgaaggtgctgctgtgctggttggggagtgtggtggtggtggc
gtgtgtgtgtgtgtgtgtgtgtgtgtgtgtgtgtgtgtgtgtgtgtgtgt
gtcaggatagggtctactgcgaaggctgggagaatggagtaagctttgct
caaagaaatataaaaaggggttttggtgcaattatgtactcgtgtagcat
attttgactatttaatttttatccatccgtctgccgttgtcgctgaccca
ccccgtcaatctgtgtccccttcggagccgctggagtctgctggatagcc
gcccaattccgccgtgaatttgtgacgagatttgtacctcatctccatct
cgtcgcaaatgcccttggggcggtacccatggtacttcttattccaaaag
cagttgtcgtgtgagatgttgggatgctgtcggtaccgcttgaatttttt
gaagtgtgggcaggggttgtcccgatagtcctgacgtgtgttgttgcgtg
actttgaacgacggcgagttccctttggtgtgggtgtggcgtcacaccgt
ttacggcgtcgggtggcctcagcagaggtgtcgctgtctgactgcaccgc
agctgccttttcattggggttgttggtgtcaccataggtttgctcctgga
ggagtttggtgaggtaggagacctggtcagatacctcgtgtgcgtttcct
gggtgtcgggtgggtgcagcattgagtttgcagatggtgtaggcgcctgc
acattcgacgaggatggcttggatgctggcggcggtgtgggtgtggttct
aggggtatttgcgtcggatggcttggatggcgggacaaaattcgcgtccg
tagtccttgctggctgcaatttcgatgttggctaggaggatgatggcgag
ctgcgtgtcgtctacggtgatgtcataggagtggatgccggccacttttg
cccaaaggagctccatgttcgaacttaccttgcattgaaagtcaaacttg
aagggaagtatggcggtgaggaggctaaggatgtcggctgtgtccggtcg
gtcagcgccttgtatagcggcattctcgtagagttcgtagtcatcaatgc
tcttcaaatcagtgttgttggcggagcggaggacagcgtcagtgatgtcg
ctgccaacttgcaggacggcttctgtgactccttcttttgccctgatgat
ggcctggttggtttggttggtgcgatcagctttgtcttgcgcgtccgcac
gagtggtgatggagggtagcgtggtgacggtggtcgtgctggtggcctgc
gctgcggcgcgagctgccgctagtacagaagcgacagtggcaacatccgt
ggattttatggtggagaggaggctgggcggcgtagccgtgctgctgacga
ggagttgagccatcccattgcccggatcggccgggttaaacgtgctcttg
agaacacgagtgacggcggtgaagaacgtggtgatgtcttcgtggttgta
ttgcccgctcgtgttttttgggagaacgagcttggcgatgctgtcccgga
cgtgatcgcgcgtagtggctcgtgtggtgaagcacgcgttggccatgGTA
GTCGGGGTGGTCGCGAGGTGTACAGGTCAGGTGGAATGTTGTGTGGGCGG
CAGTGCGTGCCGAGGTAgatcgttgcgctggaagaaatagtacaactaca
gaagaggtggcatcatggtgatgctcataatcaatctgttgtactatttt
atgagtgcttagttgatgtacatcttctgttgcgcaaaataaatggctct
cggagcctactccacataggtagagggatacgtatgttagtatgtaatca
tcaaagtgcaaggagaagacacaaattgactttatgtgcgccacaatgat
cgaccccgcaactagctggttcgaaattgttgagttgtcggtatcaccac
tacatgagcttgatattctcatgggtacaaaggggcaaagggaaaagaca
cacatatccaagccaaacaatcctactttgacaagtcctcagcaacagta
ggcactattataaacaagacctgatttagccattatacccacatagtcaa
cgcattatctacaacaacagaagagaattcaaatgtcacttcgaaacatt
taatgattcatacggtctgaagcgtaagccaagcagtgtcagaagcctac
aagcaaatgcaatactcaagcgggtgcatcaagcaatcatggtgatgctc
cacacagctgacttagacatgaccgatacagtcaacaagagtgacattgc
tgactttctcacaaacgctgcattggtcattcactctccacagtgctaaa
aatctcaccaggagcagctatatttggacaggacgtgttgtttgataccc
ccttcattgctgactgatcaaaaataggcaaatacagacaaaaactaaca
gacaaaaacacaagataagcactgctgcataaagacggtatcctctgcaa
aacagaaagccggtatgaaagtgattcttggacaataacatcagttcata
cgaatggcaccataggggttcaatgtggaactaaatctgaaagattgaat
atcagaaaagtaacaccttattttgactaaagtgaaggaacacataaatc
cccactctcaacaaaacacttatgcttcatcatatgtgcgccatcttttt
ttcctgttgacaaaactctggaggttttactttttcatgtacattgacac
cttatggctccatgcgagtgacataagccaaggatacctactggttcctc
tgacccattaaggccccaatatcaggccatgggtatacatacacataaaa
ttcttaacactacaggaaggatcccaccaaacatttggcaagtctctttt
gcaagaccagggagtcctgaaggacccactggtaagatcacatgtacagt
ctgatcagatacactaagacactaattggcatacaagaatccaacagggt
gcaagcaaaccaaatataattgagttgcatcaagctccatgataaacaca
aaagcaccaccattgtgtagttcttaattttgatcatttcaataggtcat
taaaaatccattcagctggaatacccgtttctacctcacttacctacatt
ttttactacttccggcttaggtcaCTCCAGTTATCACTAATCCAGGTAAC
ATTAACAATTGTGGGCCTCCAATTATCATGCCACCAATAATTGCTCAGTT
GATGTCAGTGTCCTCAACTATATCAGCCAACATCAATGATTGAGGTGCAA
CCATTGATGAATGTATCAATGATGCAGGCGCAATCATTGATGGCATTGTT
GACTATCATACCTCCTAAAATAGTGTCATTGATAAATGTGCTGTCAATAA
TAGTGGCTGCTGAATCCTTGATGTGATCACTAGGTTTTGTTATGCTGCTG
TCATTGCAAGTTAGTTGGAAGTAGGGTCTTTCTCCCATAAATCATGAGCT
ACTTTGGCACTTTTTGGCTATCTGGAATAGAAAACATACTATCTTTACCC
TAGTTCTCATTGGTGCTCCATTGCAAAGCAGGGCCTCCACATTGAAATAT
CCCCCTCTTCCTCTTGTATTATCTTATTTCCCGCCTACCTCTGACCATCA
CCCAATTTTCCTCTCCATTCTTCTCCCTTATGATGGGGGAACCAACACAA
GTTCAgtgggaaccagaacagggacaccatcttgccatttgaattgattg
ctctgagttaaacgggggttgtcatcttgtcaactgaggcacacgcattg
tttgttggtgGTGTCTTGTTTTGCGACTCCCAAGTCCGATCATCCCAAAT
TTTTCTCTACTGTCTCCTTGGGCATTACTTTAGCAAAGTTAATATGTACA
CACATATTAAATTCTCTTTAAGATGATCATTTATCATTCCCTTCCTGACA
TTTTGTTCATAGGAATTAAGTTCATTAATATAAAACTTatgtcaaaaatt
tatttgttaagacagaggaaacacgttacttatggcaatactcatactat
aatgcagaaagaagtttaaaaaatttcttagtaatttgttagtaaaaaca
ttggagtgctacatgaacaattttgttaggaaattagttagcaaggacca
tgttattaagaatgcaagtaaagtagaaaaaacaaattgatatgtgttgg
atccttcacaaactaagagcatatctatgcacgagaaattttaagctaat
ttagattcagtataaacccttcatgcctttggtagtaagacactattttt
cactttcaatctagctagcaactgattggcactgtaatcaggggtcaaga
aacattcccaacaaatggcccaatgaaatgcaacacacatttgacaaatt
gttctttcttgtggctgtcaatattgtctcactgcctatccagatggtaa
caaattatctgatatctaTTCTATTGTGTCTGAaaaagcatgtatcctat
caaaggaatgtcatcaaaattttgacccaatgcaatgcaacattttaatt
tttagttcatttcaaaaaccggatttctttgtttgcttgcttgttaacat
ggttattaaataataaacctagacagtacatacatatactacataagtgt
tttttcacatacatttatttgtcctttctccaggtgttattttgggcatt
ctatagctgctgtacacataaacaaatgcaacccaaagcatgggtaactg
tagtagtactgattcaatatcattcaatataattgtaattgtgaccatgt
ctataatgtttttcccatcgtttttcttcagtgttgtaccactaacaaac
catggtactggtggttcatcatccatgtaatttcccttgtatgatccttt
taaactatgatgtaccactaatgtcaattaaaaacgttcataacttgaaa
gaccaaaattaaccatgtacactctcactatcccatgagggtttcacatt
tatttttaaacaaggttttgcatgtagaagaggcacttcctggagatttc
ttctgaaatttggtatacataataatgaaacctattgctattagatccca
aagttttacaagaatcagaggaatatttttagcggtcattccaccagttc
acctcctatacatagtcaataatgttgacttgtgctgacaagtacattga
tagaaggttaaaatatcaacttttaggttttatcaaaattgtcgactact
tggcatgaccaactattgaccaactatccaccaattgtcaagcactgtag
aatattactgtgctatacataccaaaagttgaccaattattaatctcttc
ctcacctgcagatactatcaatgttgaggtcaacatatggaccagtacaa
aaaacgagagtcatttctatcagctgatgtgaaccaaaaagtcaatagaa
gggcagaaaatcaactccagctggtcaataggctactattgtattgacaa
tagcaacaaccaatcacctaaaaatggcaaagttacctgtgttgctAGTG
CCTTATGGGAGTTTTTCATTTGCAGTGATTCATCTGTATTGTTCACTGTG
TGAAAACTAGTAATTGGGAAGTATTCCTGTATGGAGGACCATGCAGAAGG
TTGGTTCAATGCCCCTGCTGATGATTTGTATGCTTATcactgcaaacgaa
aagcaccggtaaccttccggtacactctcaaaatgtcagagtgtacaggg
aggttaccggaagttccaagagtgcacgggtgagttaccggttcttttac
acattgtttaagccacaaatccatttatcacactaagcttcgaagcaaaa
aaatcttccaagtgttcgtgtggttcattattgacattttacaaatcacg
agttacaaacaggaagatcacctggtgggtctagtttttgtgtccattct
aggcttgatctttgatttttttggtgaaggcttattggtcctagttttat
tttcaaattggttggtcttatatatgttctgtcgttttttgaacaccctc
catataagaggtaaatatgaatgctgagaattcctgtcggttaggaccct
aatctgccaaatctatcaaaacctctccaaataggaattaagtgaaaatg
gtgagaattcccagaccagatgtatatcttcactagctaggcttacgtat
tctacacttgatactgcgccaaaaaataggaacacaagaattacacaact
ctaaatactacttatatacctacataatagtatagtacaatcccatacca
tacctacaatacaggtgcaccagcagcagctgtagatggggtgcactctc
acttctatcccatcacctcaacttttttcatttacactgataccccacca
cgcatcccataatgagaacagacgacactcattccacagactgatagttt
gggatcctgcctggcaccaccatgtagccaacaacaattggcagcagcgg
ctcaatttctaaggtgggttctaatgaactcgccctttttccattattca
actcagtgcacatcattctttttcaattaaatatttacaggtgtaccatg
ggaatggccaaaactcagcccacagactgagttagccctcccgcctggca
ccactgtgtagcgcagtggtgtgtcaatttttaaaggtgggttatgatga
actcgcccatttttcattattataatcaccacacgtcactttttttcaat
taaatatttacaggcctactggcaaaatggccaaaaactcagcccacaga
ctgagttagtctacccgcctggcaccatcatctagccaaccacaattgac
agcggcaggtataatgtcagggtgagttctgatgaactcaaccttttcta
ccaagttttactcattacacgtcaattttttcaattaaatatttacaggc
ctactacaggaatgtccgaaactcagcccatagactgagttagccctcac
gcctgacaccgcagagtagccaagaacaattggcagcagagggtataatt
taggggtgagttatgatgaactcaacctttttaagtatattttacacagc
acatgtcagtttttttcaattcattttctacaggcaaatggccgaaactc
agcccacagactgagttagccattggcagcagcatgtcaattttaaaggt
gagttctgatgaaatcacatgctttacacagctcatttttaattgaattc
ttatacaggcttaccaaggaaaagccaaaactcagcccgcagactgagct
aatcctcctgcctggcaccgccgtgtagccaagactaattggcagcagca
gCTCAACCAGTTTTACAAATGCTTTAATTCAGCTAATTTTCAATTAAATT
GTTAGTTTTGTTCTGTCTTAAAGGCCAACATTCAGCCCAtcactgcctgc
aagtgtaagttcttctttgtgtttttaattgtctttcaactgaattccaa
ttaacttcattttattgccattacatttcaacagcatgttgatagtgtgt
atgaaaaatcaagtctaagtgttggtgtggatggtccgcaggagcatttt
tcagtttggggctgaaagttgggactatgtggcattaaggctcgttcttt
gggaggatgaaggggcggacccagaattcattaggatgtagtatgtttat
ttatactagtacagataccccacccaatcttacaatatacaaaagtctac
aagtatataccagacctagtagccctcctgtacactccagtaaccctccg
gtagacctccggtatacctctggtacacctctggtacacctctggttacc
cttttgtacactccagtaaccctccagtacacttccggttaccctccggt
gcacttccagtaactcacctgtacacttccggcatgccaccggtaaacat
ttttttgctagtaagtaatgtgatatcaatgctaagacttactgagaagt
c
>scaffold100|size425774
TTCAGAATGAGCTACCTGAGATAGCCTACAATTCACATTTTTGGAATTGT
GCTCAGTGAGATAAATTGAAATCCATATGAACATGTAGGTTGATGAAGAT
TAAGTGCAGAACTATCAATCAACATTTTGCCGTTGTCGACTGTCCACAAC
TATTGACTGAAAGTGGTTTGTCACTCAAACTGCATTCACAAAGTATCAAA
TCGGTTCTCTTGCTGCATCATTGTCTTTCTCAATTTTACTTCTCCGTATC
ATTGTCTGTGTTATGTTTGACGTAGCTCACTGATGCAGCTCTTTCAAAAT
GACATACTAGTATATTCCTGGTGTGAATCCTTTTTTCGAGAACATTAACA
TGTATGATGACTGACAGAGCCCCAACCTCCTCTTTTCATAATGACATGGT
GTCTAAAAGCAAAATAATGTACTGTAAGTTTTTGGCAAACTTACATGAGT
ATAATCATCAGTCTCAGCTAGGTAGTTTCATCGTGCAAAATAATATAATT
TGCGTTACGCTGTTTTTCACTCACCCCTAAGTGAAGAAAAATGGAAAAAT
CTTGTGGGGATCGGAACAGATCGGAACTAATCCCGACACTCTCCCAACCC
TGCCAACCGAGCGCTATATCAAGCTCGATAACTGGGGGCCACTTTGGGTA
AACATTATTTTAGGCCTACCACAGCAACTCACAGCAATCATTGCTGGCAA
TGTTGACAAACTGACACGGAACATTCCTGCTAACATTTAACACAATCTCG
ACGAAGCACCCACAGCGAACAACAAAGAGGATGAAGCTCCAACCGATGAA
CATTCGAtttcatgtctatgagcggtgggcttgtaggtgtattcattatt
gtgttgttcggttttgtttgttgtgatcttcttcttactcatggtaagtg
gtggactcacaggattttctcatcatctggaggctttagtaatggggtaa
ttgatgcaatggttccaatagtagtcttgttccagtcttgtgaaaattta
ctgtgttctgtgcttgaagtgtttcaagtaaattttcagtcttcgtgaaa
tattttgttgtgctaaatagttagaaggttgttagaccttgtcagtggta
agaatttactggtaatttattcgttgaagtgatcgtgaacataggtaaac
atcttaagatatttcatattacgcgaactgtatgacctatgattacgata
gcgattactatattatttacaatgaaatctctcgaaagtatataggtaat
tcatcatagaatcgttctatgacattgacgagcggtaCATAATAATATAG
ATACGACAGGACGATGTCTGTGCGCTTTTCATGCTCTATTACTGGGGGCC
AGTTTGGGTGAACAACATTGAAGGCCTCCGTAACTGCAATCATTGCTGGC
GATGTTGCCAAACTGACACGGAACATTCTTGCTATCATTTAATACAATCT
CGACGAAGCATACTCAGTGAACAACGACGAAGAGGATGAAGCTCCAACCG
ATGAACATTCGATCATCCATCACCCGCAACGCCCACCACGATCGTGGCAA
CATCATCGATCGAGCGCTCGATGCCGGTCTCATCGTGTGTTCGATATCCG
CTCTCTTAGCTCTCTTACTATTCCTGGATGCGTACGAATACATCGTTGTT
CCGGGAGGGTCCAAAACGAAAAGTCAGAATCAAGTGTCGACACCGTCAGC
ACCCGTTACAGCTCCTGTGACGGCACCAACAGAATCTGTTTCGATACCTG
TGCCAGTGGTACCATCGGTTCCTGAATCAGTTCCAGGATCGGTGCATGTG
CCAGCATCAACAACATCACACGGAAGCGACATCACCCAAACCATGGACTC
GCTACAACAAGAAATCGAAAAGGCTCAACGATTAATCGAACAAAAACGCC
TAGAATTGGAATCCCTTTCCACGACCCAAGTAGAAACTCGCCGAATCCGA
GGGAGTGGACGACACCGCCCTAAAAGCCAATACATCTTCCAATATCGAAG
AAGAAAAGGAAGAAGTCATTGAAGAAATTGTTGAAAAGGAATTGGGCATT
GATGAATTCTGTCCCGAATGTATTTGGTTAGAAACTTCGGCACATACGTG
CGAGGCGCGATTGAGATGGATAAAGAGACATTATAAGACGGAGGAGGATG
CGGGGAAGAAGATTCTTTTGGATCAGGGGTGTAGGAAAAAGGGGACGGAT
GGGAGGAGGAGGCGACTGCGGAGGTGATGGTTGGGGAGATGAGGTGGTGG
TTCGTTTGATGGTATATTCTACATTTTTCCAAGGTCTCGCGTCTTGATTG
ATTGTACATAGATTTTAAACTCTGCACTTATTGCGAATAGTAAAAATAGA
GAGAAATAGAGGGCTAGACTCAATGCTTATCGGTTTGCCTTGGTCTCATA
CATTTGCCAAATAGTTGATTCAAAATGACAAAGAAAAACGAAACCGATAA
GACCCGTGGGAGATTACATTTGTGTGTTCCACTTCATGCTTGACGACTTG
CATGTACTCCAATACACGACATATTGCATGTACAACTTAAACCAGAAGCA
GAGGGTACAGAGACAGAAGGAAACAAATTCATATCATTCATGTTGCATCG
GGCAAAATACTAAGTGGTGCAAGACTGATTAAAGACTATAATAATGATAT
TCTAGAATATAAAGCCAGTCCACATTTCCTCAGAAAGTGCCCCAAAATCA
CCAAATCCATCCCATCCCAACCACCAAAACTACAAAGCCCCCGCCTCCGC
CAACCTCTCCCTCAAAGTCCCCCGAAACGCCATCTCCAAAATCCCCGGAC
TCTCCTTGTCCACCCCGGCATCAAATCCACCCACATACTCCCCCCCAATA
AAAATACAAGGAACACTCGATCGTCCCACCCTCTTTCCCAATTCTGCCCT
CATGGGATTCCCCTCACTCCAAGGATCATCCAATCGTACCACCTTATACT
TGGCACCCGCCACATCCAAATACCGAATGGCACTTTTGCATGCCGGCGAT
GCCTCCCATGTGAATAGGACGCAGGGTGCGGAATCAATATGAGATTGAAT
TTTGGATTGGACGGCACGTTCGTCGTATTGGCCGGCGATGGCGATGGCGA
CGCTTTGTTTGAAGTTGTAGCCTTGGCTTCGGGCGGTTTGGAAGGTTTGG
TAGCCTGTGGTTAGGGTGTCGAGGATGGAGGTGTCTTCTTGGGAGGTGGA
GGCGAGGCGAGTTGTTGTTGTTGGTGGTGTGGAGATGATTGACTTGGGCG
TGTGTGTGTGGAGGTGAGGTCGAATGGGATGAATCGTTGGCGGTGGGAGG
GGATTGAATGCCTGAGTGGCGATTAGGGTGGAGAGGAGTTGGATGAGTGC
CAGAGAGGCGGCGCGGAGGGTGGTCGAGTTCATCATGGCAGGGCGGTGGA
AGCAAGATCCAAGATTGGCAGTTGTTGGGTGATGGATTGTATGGAATATG
AGTCGGTTGTCAAAAATTCATCTTGACAAAATTGACAGATTTTGGATCTG
TCGTCGTTGTCAAGGTGTCAGATCCAGTTTGCTTCAAAGATCTTCGATCC
TTTCATAATGGATACCAATAGAATCAGAAGATTCTCGGAAACTCTCGTGT
AATAATTTTCAAACATCGAGGTAATAGAGATGCGAGAATATTGTTATTTC
TCAGAAAGGACAGAACAAAAAATCCGATCTAACAACAATAGTGGCGCGCC
ACTTTCTCTCGTTCTCCCGCAACAATCACGCCACCACGCGACGCAACGAA
CATTCCAACGAACACCATCATTCCAAAACACACACAAAACGTCCCAAACA
ACAATGCCAAATCCCACACTCACCCCCGTCCCGACTCGTCGTCGTCCCAC
ACGACGCGGTCCTTGCGACTCCTCCTCGGCGGCCAAAAAACCACGGCCCG
CCTCCTCCAAAGTCCATCACACGGCCGTCGCCGTCGCCGACGCCGCCACA
GCGACTCCACCGCCTCCCACGAAAGAaaccaccaaaaccacaacaacaac
aacaataacaCGAAGCAGCTCGGAAAAAGAAACGCCCACGGTCATTTTCA
CCACTCAATCCCCCCACGTTGTCGTTGTGAATGCCGTGCGTTCTACCGAT
CGATTCAATGCGAGTCATGAAAATGACGAGGGAtcgtcgtcgtgtcattc
ttcttcttcgtcctcgtcgtccgacaatgacgaccacaatgacgacgacg
TCCAACCCCTCACGCATCAACAAGCCGCCACCAacatgctccaaaccaca
ctcgaatgtggcattgcctccctctgtcgattgcgtaagttgtttccacg
acatttcttttccaagatggatgtggaggggacgagtgtgacacggtttg
atgtgggtgttttggaggaatgtgcggctgctggcggtgagaatggggaa
tgtccggaggagaggagaaggaagatgatggaggggaatgatgatgctgt
ggtggtggtGGGGAAGAAGGCCACGACGACGCTTTCGCCGTTGACTGCCA
CTCAAAAGACGTTTCGTACCGCGGTGGTGGGAGATGGAGGCAATgacgac
cacgacgacgacaatgacgatgaTGCGCAGGGAGATGGAACGGAGGCGCG
TCGGGCCATTGAGGCATTGTTGCTGCTACGATGGATCGGAACGAACGGTG
TCCATTCCATGTTGAAGAGGAATAAATTGGCACGAGTTATTTTGGGAATT
ATGGTCCCGAAGAAGAAAGAGGATGAATTGGTGGAGCAGTATGTGGTGGG
TCGTTTCTACTATTTTGACTTTTTTCAATGTCGAATGACTTGCCTAACTC
CACTATTATTATGGGCATATGCATCGTCATTATCCAAACAAACTACTGGC
CACTAGTTTGAATTTGGATGCAATCAACCCCTCCATCCCAACACTCAATT
GGCATTAACACAAGCACGTCAAAACATGTCATCCTTCTTCCAGAATCTCA
ACGGGTATTCCGCGGGAAGGCCGACATTGAGTCAAGCGGTCGTCCCAATG
ATGACGCAGGGTACATCGTGTAGTAAGAGTTGTGGGACAATGCCCAGTCA
ATTGTTTGAATTGCAGACTCAGCAGAGTTTTGACAATATTGACGATGACG
ACGACATGGAAGACGAGAGTGGCAACAAGTCTCGCTGTTCTGGTCTCTCT
CAAAAGCAAAAGGCATTGCCAAAATGTACCGGCAATTCATCCCACCCGTA
TTTCTCCTCTCAAAAATCCATCGTCGAAAGCATGACTCAATCCATCAAGG
CATCGGTCAAGCGTCATCGTGGGATACGTATTCCCCCATCGAGGTATTTG
ACATTGCGTATCGAATTCACCGAATCCATTGCCACATCCGACTTGCCGGA
GGCATGGAAGGATAAAAACCACCACTATAGTTCCCAATCGAAAAAGTGTG
TTAGTCCTATTCCCGCCAAGGCTGGATTTGTGATTACTCCGCTTGGAACT
GTGGCAGAAGAGAATTGTACGGGATTATCTGTGGCAATGACCGCATATAG
CAAGGGTAGAATGGGAGGTGATGCGGATTGTGTCGAGCAGCCATTGTCGC
AACAATCGAGATTGGAGTCAACGTCGTCTCAATTTGAGATTGATGAATTG
GTTTTGGAAGCggaggaggagcaggaggaggaggaggaggaggaAGGCTT
CAAACCTTTTACTCAAATGGATTTTCAGCATCAGGAGGAAGAGGTTGATT
CAAAATCCACCGAGGTTGATCGCAATAACCGTCACAAGAACAAAGCCGCG
AAACGAACACAAAGTGAAGTGGACAACTCAAGTCCTACCAATCATTCTCG
ATGCGTCACGCCCAATGAATCAAATCACCTCCCACCCGGAACCAAAATCT
TTGGCATCCCCTATGGCAATAACGGGTCACAAGCGTATCTAAAGTGCATC
GTGCGTGATCATCGACTCAATCCCATGGGCGAAGAGCAATACAAGGTGGA
ATTCGTTCAAGTTTCTGGTCTTGAGAAGAAGAAACAGTGGATACCCGTGA
GGAAGGTGATGAGGCCGAGTGAAATGAGGAAGCGGATTGAGTCGGCTTTG
GATAAGTTGGATGGTGATTGTTTGGAGGAGATGATTCAATCTGTGGCAGA
GGAGATAGGTGTTTGTCCTTCCTTTGTTCGGACTGTTTTCCATCGAAGAT
GATGTGATAGGAAGTGTTTAGGCAAGCAATGAATTTCATGGGGTTAGGGT
TTCTTGGGATCCATGCTTCTTCCTGTTGAGTTCAATTGTAGTTCGCGTCG
AATTGCTAAGATCATAACCATGGACTTAAGTGCCCATTATGTACAGTCTA
AGCTCAACTGACCCTGATGTCCAACTATCGACAACATATTACTTCAGATT
ACGGTAGAGATGATAGTCGGATAAAAAACATCAAGTAGAAAGTCATTGTT
GTAATATGATCCAGATAGTGCAGGCCTATGTGGTAGAGAAATCCTAATAA
AACCGGAACCTTATTTAGTGTTAATCGATCCATAAAGACAAAGCAACGAA
GACAAACTGTATTCTTTTCCACTTCACATTTTGTCAATCATATTTTACAG
GCTCTCGTCGTCGAGGGAACCATACATGATATATTCTTTTTTAAAACTGT
ACAATCAATGGTTGAGGTATTCATATTGTCTCACTTATGTCATGTAGTAA
GAAGAGGTGCTCCTTCCACGTTCCATGGTAGCCGAACGTCCCAATACAAT
GCCCGAATCGTTCCTCTCCATTGCGCTGGCAGAGGCAGGAGCATTGCTGA
CGCCCCTTCGCGGTCTCCATGGGGCCTTACCGGTGGCAAGGCTGCGTGCA
AGCGTGGCAGACCATATACCGAGGATTGCACAAGCCAAGAGGGAGGCAAC
AAGTCCAAAGATTTGAAGGGGGCTTACTTCCTGAACGTAGTGACCATATT
CCTCGTAGTAGATGCTGTTGGTCAAGATGTTCCCGCTGCTTTCGGTGGAG
TTTGCAAGGTTGACATTGACAAATCCCATTTCGTTGTAGTTGCCCTCAAC
GACACTTTGGATGAACTCACATGTCAGATCCTGGTTGGCGTAGTAGTTGG
TCATCTAGGCGTTTTTGTTTGTGGTGGAGTAGGATTTGTAGTGCTTGTCG
CAACGAGCTTGCCAAGTACATGTTGATGCACAAGTCACTGTGAGGAGAGG
AAAACGTCAAACAATGAATGTTACTGATGACCTGACATTTAACATTCCAC
AAGTTTGCATTTACGAGACTCACTTCACTTCATCATTGAATTCGTTATTG
GAGGTGTAGTAATCATCATCAGCATTCTCCTGGTAAACATTACCCTTGTT
CTCGTAAATTTGCAACGAGGCAGCGCATGGGATACACAACTGCTCTTGGG
GATTATAGTAAGCCTGAAGTTCCTCCGACCAATACTGTTCGTAGTAATCG
TCAGGAATGACATCACGAGCCAAAGAGCCAGTGACGTATCCATCCAATGC
ATCTTCGTCGAGTTGGAATCCGAGGTAGTTGTTAATGTTGGTGGACTGTC
CAATGAATTCATTGCAATCTTCATCAGAGTAGACACCTAGGGTCACAGTC
TTGCCGTCCGAGGCACAGTGGGGTCCAACGTAAGCAACTATTCCGTTGTT
GCGCTGTACTTCGGTACATTCAAAGTACTGGGTGAGCGTGTCATCGAGGC
CATTCTGGCAGATATTCTTGTAGTATTTGCAAGTGTCATACTCAGGACAG
GTGTTGTATACATTTCCGAGCTTACGGACTTCTTCTTCCGAGAGGTGACG
TTCGAGGTCGTCTTTCCAGTCTTGATCAATGGACTTCATTTCGAGCTTTC
GCCCTTGGGATTTGATCCACTGTTGGTAGACAGCGTACATGCAGTTATCA
CAGTAATCGCAGTACACCTCGAAGCGATCTGCGTGGTATTCAAGCATGAT
TGCAAGGTAGTCTGTATCGTGGAAAGAAAGAAGACATGGTTAGACCACTG
TGATACACAATAACATCACACAACAATGTCTCGAAGTGACTCTGCTCACC
CTCAAGCTCCAACAAGTACTCTCCATAGTTACTCGAACAACCACTTCCAT
CGGCCCCACCAATAATCCTCTTGTCAAACACCCAGCTAGGCGGCTCATAA
GACGCTCCCGACTGTTGCGCCGCCTCGGCCTGCTGCTTCACATAATTCTG
CGCATTGTAGGCATTGTACGCATTCCCATTGTTCGCCTGAGAATACGCCG
CCATCTGACTCTCGGCATACGCCTGATTCTGACTCTTGACGTAGGCGTAA
TACTCCTCCTGGCGTTCGGCCTCGATCTGCTTCTCCGTCATACCCTCGCA
AGTGGTGGTGGGGCAGAAACGAAAGACGGCAAAGTGCTTGGTGGAGAAGA
CGCTGGGCGAGTCCTCTTCGGCGGCGAGTTCGTCGTCGAACTGTCTCACC
TCGGCACAGCGGAGGTAGGCGAAGGAGTAGTCGGTGGGATCGAATCCAAA
GGCGTTGGAGAAGGTGCCGGAGCCTACGTAGGAGTCTCCGTTGGAGTCCT
CGCTGTAGAGGGAGCTGACGCCCTGGCCgttgttgtagttgtacttgccg
ttggcgtagtagttCTGGAGGTTCCTCTCTCGCTCCTTGACTTCTTCGGG
CGAGACGTACTTGGCCTTGGAGAGGATCTTCTTGCGGTAGTTCTTGGATC
GGTCGCTGTTGCCGTTGACGATGTCCGAGAAGGTTTCGAGGCTGGGCGTC
TGGTCTTTCGTGAGGTGGCGTTCGGAGGGGTGGAGGGAGAGGTTGGCGGA
TTTCATTTCGGCCATGAATTTATTGCGTTGCTTGGCAGAGGATTTCGCGG
CGGCCGAGGTGCCGAGGAGGAGGGCGGATATAGCTAATTGATGGATCATC
ATGGTACTCTTCTGGGGCGTGTGGGTGTGTTTAGTGGTGGAGTTTGTAAG
CTGTTTACGGATGGATGGTTCGGTCGATGGATGAGAGACGACGAGAAAGT
TGGTGCATGTGATGTGTGCGACCTTGGAGTTATATTCTTTGGCACCGAAG
AAAATTATTATTAATTTACGTCGCGTGAGCGAGAGAGAGCTTCTAGCGAG
CCTGTATGCTTTGTCTGGTTCATGTGAAGCAGGTTGGGGGGGCGTTTGTC
GCAGACTACGCGTACGGTGCGTTGATTGGCGCCTCATTGGGGCTTGGCAT
TCAATGTACCATGCGAAAAATCAGCGAAATAGGCCACCGATGGTGTCGCC
AGGAGGAATATAAACCTTCATGGACAAAGGTTATGCTCTATCTTGTTTTG
CACCCAGCAGTCGCTTAAAAGACTATAAGCTCTACGTGTGTAACTTTATG
TTTATTTGAACCGCATAATATCATGATCCCAGGTTTCTCGATCCAACATA
CCTTAGTACTACTTTGTCCTAACATATTTGAGGTTTTTAATATGAGGAGG
AACCTTGACATCTGTCGAAGCAATCGTGACGTCACGGAAGAGCGTCCAAG
AAGTCAAGATTCCGGGCAAATTGGCGGGAATAAAAAAGAAGAGCCCTCCT
CACCCGCATGTCCACCATGCATGGATAACAGCAACCATACCTTCCTATTA
TTAATATTGTACAGTACGTATGATTGTGATGATTGCCTTGTGCTGCCTTG
CTTTTTATGAAAAAAATGTTCATGTGGCATCACACCTTCGGCAGAATACC
GGATGATGATAATTGTGTCATCCACGACAACGATAGAAGTAAAAGCAAGT
AAAAACTCAAGTGCTTCCTATTGAAAGAGAACAGCACGTGAGAAAGAGCT
GCAGCACCCTGAAAGACTCACGACAGAGTCGAGAGACCATAACCGTCGAC
ACCATCGTTGATACAATAGCATCATCTATCACAATCAATCTCAATCAATT
CATATATTGAAATAACCCAATACTGCTCAAAAGTGAAGCAAGAGATCATT
CCACATCATACAAAATCTATTATATTCTACGCGATCGAACAGATCCACTT
CCCCATAGCCATGACGAATCCCCAAGTAACCTCCCGAATCATGCACAACG
CCGTACCCCACGAAACGAACCCCGACATCTCCCCCAAAGCCACCAACTTC
AACGACGAAGACTCGCTCCTCTCCGAAGCCAGCGACGTCGCCGTAGCCAT
CCTCGAAGATGACGAAGACACCCCCCACAGGAATCCCCCCCAAACCAACC
CCACGACGACGACATCAACGCCGCACCCATGCACCTCCACGCCCTCCGCA
TCCCCGCCCGCCTCACCGGATCCTTCACCCTCCCCAAGGTCAATTCCGAG
GGAAAACTCAACCTCGATTCCTCCGCCACCACACCGCGCGGGAGACGTTC
CCGCTCCACCTCCCGAGGACGTCCAACCCGCTCCGCCTCCGGCCTTCTCA
GCAACAATTCCTCCCGTTCCACGAGTCCCGTCACCCTCTCCTCGATGGAA
CCGTCCGGTTGTGGCAGTCAAGCCGCGGCGGTGGACCCACACTCCCTCGA
TCCGGACTTGCTGTTGGATCGATTGGGGTTCATCGATCTCGATCCACCCC
TGCCACACGAAATACGATGCGGTCCCCTCGCGGCACCGGAGGGTAAGACG
GCCAGCGGGGGGCTCACTCCCGTCAATGAACGGTTGAGTGAGGAAACACT
CGAGGATTGTCATGCCTTTACCGATTTGGGATATTTCAAGTCCGATTATT
CTACGGGGGGGACGGCGAGTATGAGTATGCCGTCGGTGACGCATTCGTGT
TCGTTGAGTGGGTTTGGGAGTAATGTTTCGGTGGGGAGTCAGAGTATTCA
TTCGAGGGATACGGTTTCGGTGGCGGGGAGTGTGCAGGACGGGAGTGTGG
TGGGGTTGGGTCGGTTggatgaagaggaggatgaggatgaggagaatgat
ttggggttggagccggtggaggatgaggctagtgcggaggaggtggacga
ggaggaATCCGATTGATGGACACTTTGGAAATACTTCTTTGAAGAGAAAG
TGTTTTCAAGTTAATGCACAGAGTGTAGCTTCTTGAGAGACCGGATCATT
TTGTGTTCAGGCATGAATGTTTTATCAATGTGCCTCCTTTGTAAGTACAG
CACCTTTGAAAAGTATTCCTGGTGGCAGGGAAGCAAGTCCATTATGTACA
TTAGACCAAATGTAATAAAAAATGTGTTGATGACAAGGACAAGAAATCCG
GGAAAACATGTTTTGATCAGACGTGTGTCTCATGGAACCTATCCATCATG
TCAAGGCCAATATCCAACACAAGTGTGAGCTGTGTTTATGTTACTAAAAA
CATCAAGTCCTTAGCTAGACTTATTGAATAAGTGTATCATTAAAGCTTCT
ATAGTGACTCGAAGGTTACTTTCATCACAAGGGAGAGCTATATAAACGGA
ATGTCTTTAGATACCATTTGAAAACAACTGAGACTGTGCCCGTCTTCACG
AGACTGACAAGAGGTTCTCAGCATATTTGTTTCTGGTAAAGGGTGCTACA
ATAAGTCTCAGAGGAGACAATTCAAATCGCGTTACGTTTTTTCACCTATT
GATGACCCCACCTCCTGTCAAGGTGTAACCGCTGTGCATGTGACGTGCAC
TAAGACAAGGAATTACTTTATGCATTGAAACTGCAGATGCCAAGTCTTGC
TCAGCTTCCAATCATGAACTAGGTGCAACCGCTGAGCATGTATTTGAACT
CAAACTGAAAATTACTTTATGCATGGAAACTGTGGATGGTTGAACCCTCG
GCTCTTTGTGTGGAGCTGATGGACGGTGCTACAATATATCTGATCATTTA
CCATTCAGATATGTGTGCACTCGTTTCACTGCACCTTCTAACCATGATGA
GAAGCAGTACCAGCTGGACACGATATGTGGGCATAAACTGATGACTTACT
TTATGCATTGGCAACGGTCGAGACCGAGTCTTCGCAGTTTTTCTGCTCTT
CTTACGAATATGGCCAAATAGCCAAGTAAGGAGATCTCCAGAAAGGTCGT
TTTCAAAAGGTCAGCTCAATTTCTTCTGCGTCTTTTATTCTCCGACACAT
GGACTATTTCAGCCACATCATCATCACTATCACTATCCAATAGCTCCACG
ACCTTTTCTTCTGGTTTCTGTCTTCTTCTCTCGCTCCCTACTTCTTTCCC
GGGTGTCGCATTCCCGGAGACGTCTGTAACATCCACCACCTCTTCGTCGT
CATTTAACTCGTAGATTTTGGGCCTCGTCGAATGCATATGAATCGAAAAG
ACGTTGAATTTTCCGATTCCCAACGCATTCAAGGATCGATTTCCCGACTT
GATTTCTTTCCCCAGGTGGAATAAGCGTTGCTGTTCCCTTGTGAGAGGAC
CAAGCGATGGGTCTTTGGAGATCAAGTCTTTAAGGTTGTTAAGTGTGGTT
TTCGTTAGGTCGGATGGTACTGACAGCTGGGAGCGTTGAAAGAAGACGAG
TTTTCGCATGAAACCAGTGATGATGATTGTCGTCGGTAAGTCAACATGTG
ATGAAACGTAGCGACATTTTAGCAATTTGTTGCGACGAATTCATTAACTC
ACTGTGCTTTGAGTTCCATCTGAGGAGCGAATAACGGAAATCTTGACTGT
GTCATCTTGAGGGCCTTCATCGTTGCCATCATCGATGGATATTGAGGACC
GATCCCGACAGGACATAATCTCGCACGAGATGGTTCGTCGATTGTGATAC
GTATTTCAATTTAATAGTAATTATCGTGGATATGTTTGATGTCTTTGTTT
TGATGAGGTTTTGTGATTGGTTCAAGTTGGTTTCGCTATTATTTTGCTGA
CTTCATTCATGGAATATTAAGGTCCGTCGAATTCATCATATGTTATATTC
TTCCGACACCTGTTGTGTGATCTCCTCCTATGACGACCAAGGACAGAGAA
TGGTGAGGTTACGCCACACACGTGAAGAAGATGTCCAAAGATGTAGAATG
TTGATGGAATTCGAATAGACGTCCGAATGAATTGCTCACCAATCTTTTCT
TCTGTAGTAACAAAGGTgtatggtatggtaggagatggtagggcgtaggg
tatggtatggtattgtaaagtattgtaCAATAGCCACCCAAAAGAAACCT
TCCAGTCGCGTAGGACAAACGAACACCGAAAAATTGTACATATGGTACAA
TACCGTATTAGGCCGTGTATTTACtagcgttcgacatcacaaacatcttt
ttttcgctgtcacaagaagttctgtgataaatttgtctttgcgctcgact
tcacacaatcaaaactgtttcggcacgacggcgacgtataaaaatgtatt
acttaaaaacaagggaatacttaaaagaatcaacgaccctcacgcgtcac
ataggaattaaatattattttgagacgttcccgaaaacaatattcaaata
ttatatttgaatctcttttcgacccgacgtccgtgggaactggtaacatg
tgtCGaggttccggaaaagcctaaaaaaatgatgaactactaaaagacga
ctaggaccaggctattatgtgattggctctgcaaaatactctacagcttc
catgcaattgatgaggaagataaaacataaaattacaagcagccgttgca
agatttttagcagcagtaagagcatgcaaacccgaagaagtcttgtttcg
ctaaataaagataacactggaagccagttagaactttgctcgcatgtcgc
acatgatgtctaaaagccctttagtccaaccttggttgtgagatagatac
ttaacataagtagtacaaacgaattttataagcgtagtcatgttcagctc
atgttcaacaaaatatgactaacatgtgtcgtgagtgtaattacacgttt
taagtcgactatcaaggtgtatgtaataagtcgtgcacacacgaattcac
gtatggatattgcaagaaattaggtgccattttttattttcatcgaagtt
gatacatgtaagtttctacttagagaacaataactctaaaaaagcgctaa
ctTCATgttgttgtgagttcaacttacaaggcgtgacacatggccttcaa
catgtagtcatataaatagacccagacaattcacttaggccttgttccca
gctgacacgggtatactctgcttcatctagcagagtgagcatgttgccta
tatgcacatgcataaaaaagaccacaaatgcttctacacgcaagaggcac
aattaagctgtgagcagacacccaATGCAGTGaggcttaagccctgaggt
tgtgaggtgtggccataggttctaagaactaaaagctcttatagatgtat
tgcctttcgcctttcttaaaagagcatgtaaaacatagataagcttttga
ggctagagaacccgttttacaatcacaggaggtgattagatgctgtctta
gagctcgaactcacactcaacttgtttgcactcgaaacaactttttgcaa
aacaagatttgaatcttattgttgatctcatttcgaccaagtaagtggga
aaggaatatgtatataaattgtgagcgcccgcatgtgtgcaaaagaagtt
gtgaaaaaagttgtgtgatggggccgatcaccacaaatagttgtgagctc
accagtcattggtaaagattgtgtgaaaaaaagagttggttcggaaatcg
cagaaatttgcgtaggacatggggaaatatgtgacaaaggaggtgtgtag
agtgcaaagacagcaactcaaacgactatcgtatttcttggatggcaagg
tctgcgcatcatttggtcaagactccaacagttacaaaaaatgtcatttt
catgcacttaactcatgcttaagagccacttgtcatcacaaagtgatagc
cttattcatttccatcacggcaatatgtattgctccacgtaactcctacc
tgctcacgagttctatcaatttacatcaaaactcaccacaaatgaaatgc
actaacactgacatgaaaaaactgattcctctgcagtacaattcctggta
caaatgagtactttggtaaataggagggggatccaataattgtgtacatg
taacaggcacttactttcagttcatagagatatgtatctttgaacagttt
ttggacttgtcatataagaaaaaatatggtagagatattataaacgttac
cctctagagtaggtattacatacataatatatatagaaaaaaatactagg
gcctagactactctctagctagttctgagacatttatgcctaaaaccagt
actcctgaccccataaaggcaagagtcacattaaaatgaccgatcaatcc
ccttgaagttctcgtctcacaagttaactcaagctttcaagtcattttcg
ttgattatgacgaggtggcagctgaaattgcgccaggttccaagactggc
ataggtttttacgtggaatgaatagtttttcggtgacatcaggtttctat
cccatcagttttgcaagatatagaaatattgcccaagtttgttctgaggg
tgaggaggagttgcattcaatcagtcgtttttgaattcgcaacagcccgg
atgatatgcgagttcacgtgactcataaattgaccagacgggtcgcggag
aagcctccaaaagatgggagaggtcgaggagcagcccgttgacgaatatg
gtctcgatcagcctcatgatcgctttctctattaaacgatcgtgattgtg
tttttatctggaatgaattgttgtagggcgagccttttatcacttcaagt
taccattaccattcttctcaaaaattgacacgttgttcaagttaccatat
taccattcttgtaaaaattgacactttgttctttcaacctaatcacaaga
tataattttaaaggtaggcaattacttaggacaatataactacccatgta
agttcaagcgaaaaatgaattatttacaggtaagttgacatcaacttcat
ggtcagtacctgttttggcaaaaagcaaaaaaactgtctcgctgaagaag
aagaaggagaagaagaaaaagaagaaggagaaaacggctcagtttcaaac
acaactaagatttaaaaaaaaatcttgatagtatccaattaatgcttcac
attatcagtactgtcagtcatcaactaactgggatttataatcaaagtgc
tgtagtcataataatgaatccactccatcatgtaggatcaataaactata
gcagaataaccaaaaatttggaaaaaattacaaactgggcaaagaacctc
catcaggatcctgtctaaatcccttctctccttcgggctgaaaactaaca
ttattcctccgctgaatctactcacaacaatagaacattgtattgttcag
atggggtcataaacaaatccacctacatggaccagatgaaaccggtgttg
ttgtagtgaccatgttgattgctttgattatgagtctgctgataaggagg
cggaggaggctgatggggtggtggtgggcgttgctgctgagtaggagatg
gaggaggctactggtgattgaaggctagaggatttggatgcaaaagagga
ggataggatagatttttggagtaccattttgtccaccaggaggatgtgta
ggaggaacattccttggaggagtgaaaaggcccttgtaccaacccttatt
tttctttcaccgttgacagtgtgacatttttcttgatccgtcacgacaac
acgtagcatcttcgtgggctgatagtcagccccaggaggattggatgcag
gatgctcaatgctcaagcaggaagtcataaaattctctgtcaacaggcat
gtcctaaattatttccctggaggtgatgactgtattcacaagaaaataag
gaggaccaaccttcggctccattgaccagatcccattgggggtgagataa
gggagagaaagagagcgtgcaaaataggagagagagagagagagagagag
agagagagagagagagagagagagagagagagagagagagagagagagag
agagagagagagagagagagagagagagagagagagagagagagagagag
agagagagagagagagagagagagagagatcacttgcatgacatctctgt
tgccatgaaattgtaggaatggcacagggatgttgatgctgtaggagaca
aagtcacgcagatgttgtcctttttgatggccagaccaaagccaagaagt
aaagaacaaggaacttcttgccatcagcttgatagttggcggtggcactg
atgagaacaaggggcatttagatatacatgccaacaccaagagagaactt
actcactcatgcagtgtgggtattggtggcggggggcacttggttgatgg
gagctgaagctggtggtactggatgggaatgtcagatatgagcataaggc
attttgtttgctttgtattgttcatgtgcatcacaagttacatgtaatgt
gtgaaggtgtgtaccatgttgaatcttataacatgaaaaaccaaaatgaa
ctttcctgttccaagaagaatttccatttcattgtttgcaaagacattgt
tcaaaccgctgcaagcctgatgatttcattgcagtactctaaaaaatacc
cctcaatgtagaaatgagagtcttgtgtgtgatgtgttcaatgttttaga
tgtcaatctcatccctttcgctgtggctagcaaggagttttttggcattt
tgtcccaccttctaggaccactggtctgcagcattgtcaagttgtgtgaa
taacgacaggagagtgatgttaatgcagttgtgtgatggataaacaacaa
aacagtacaatatttcatatgttgtaataggaggtgttgtgttgtactta
ctacctacttcatcacaacattttttgtcattgttcatttttgtgacact
tttagcttttgataatcttttcatgctactatctttctcattatgttatt
accagcactgttcagaaagatgtgataaaaaaattgatatcatagtagag
caatcgcttaatgtcatgtgctgtttgtcatgtagttcactacatttcac
gggaaatgaggtttcaacatgacatacacaataatgataggtcttaatga
ttttattgcttagtgtaatcagaacataatagtttgtgaaacaaattatt
ttatgacctgaatgatgacaatttaacaaaaactaagagaacttcattac
ttctctcaaacaaaagaatgattttaatcagagcattccacagtactcaa
tcgtttgccattctcaaagcaaatttgttccaaacaagcaatggcacgaa
atacatcctgatgatcacaaaagcaatgccgccattgttgtgaaggaatg
cccctttccttgaagcgtctattgttgtgttcatgtctgctacgaccccg
cttctcctcctctTCATTGCGAAATGAAAAAATAGTATGCAGGGCTTTaa
cttggtgcagtgcctcagctctataaatccatcagcaaccaccttttcat
ttgcatccaattccaacatgagccccattctgaaaatttgcaaattattg
tagagtccaggaggtttgggcccataaatcctgcacatttcacttaactg
aattgaaagcgccacttcatagcgcaaagccgagcaagatctagggccta
ttcaggaataggaatgatcgaatgaaaaaaggaatgaattcattcttacc
acatgaagggccatacccacttttgaaaagtcttggggtcaactgctcca
tcagagcctcctgcatttgcacacaaatccacctccacagaatacacttt
catgaacaatagtgaccacaagaaatggaaaaacatgcctcctgggggga
ctaaattgtacccacacagtctgttccgtgcatccagtgctgctggggct
tctaatccaaacatttccctgaaccgacaatcttcggacctccctgcacc
aagatttccaagcttcagttggcctttgttcatcatatccttccccatca
agtatacatcatcaattgttgttggattttggtggattgggttgatgcaa
cttggtgccattacaaaacaatcagttgcagtggagtgatggtgggatag
tgtcttgccgaaccaggatgacgaacttgtacaataacgaatgctgttgt
tcgggcaaatgtggaagaaggtacgagcattatgtatagcagagttggat
tgtgtcacactctcacgatggcccacaacagcctagagagaggcaagtga
tagacatgcagtaaaatccttcgtgtcacttgtggtgctcgtgttttggc
gatgtggacacaacaaaaatggagtcatttaatgaagctttgtgaaatga
ggtatgatatagaaaaaggcatgtgttcaattcagctattaattcgttta
cgacaaggtagtgaagcttgtcgtgaccgtttgcatgtatgagaaagaac
tattcaatcatgcacgatttcccgatttatgggaagttactctcaaaata
tttctcagaatcattcttggagcataattgaatcacggtgaaaccaaaca
cgtcagaaagatgaaaagatgaaaagatgaaaagatgaaaaaatgaaaag
atgtaaaaAGGATTCATTTTTCACTTAGGAAATAGTAGCATCATTTCAAG
AAAGATGAAAAATGAAAAGATGATGAAAGATAAAAAGATGATGAAAAGAT
GAAATTATGTTTAATCGTACTATACTTCTAAGTGGTACCATATACAATAC
TACTATATTCTGATATTGTAAGGTTGTGATGTtgtagccatcacgggact
ggtgcacaccactctcccgtgttgtgatgacacaacctcaccatgctgca
caacaacgggccgaggaggtgggacgacaacgccaaatgactccttgcca
cccacatcgaaagcggtgagattgacatctcaaatatagaccgcattact
cctgatatccttgatttctacaacaaggagtatttcttggagtactgtga
cctctcgaatcgacagaggaagcatcaggctcacaagcggttgaaaaacg
cacttgcaaactacgaaacaggaatttatctcccaaggagaactggtaag
ttcatgttatgttttcatgtttaTTATccttcaacatggtactcaccttc
atgcataagtggctgccgatttcacgggtggcgaagaagacgaagaagac
gaagacaacgaagaaagaagacagccctatccagcaccaccagctcccgc
tcctgctccccttaacaaagagcctcctggacgaaccgtcaatgccctta
ctgcaagagtgagtaacttctctcttggtggaatgtacaatcttactgcc
acattgcccctccttggtgcggaaacgaacttccaagctgatgggaagaa
gccccttgtgctggacttcctcgcatttgatctctcgatcaacaagtgca
acatctgggtaagtgcagatggaaactacctctcctacagcctcaagatc
cccgtgccattcctacaatttgatggcagcagggatttcatgccaggaac
ggaagcatctcttcggagcacactgggaaggatttgtcgtaccaacaacg
gctcccttgatggggtctggttgacggagcagaaggttgggcctcttgat
tttcctgtggagacagtcgtcacctccaaggaaatcattttggacatgcc
tgttgacagggagttctatgacttcctggttgagcatccaagtgttcctc
atggggctgagtatcagcccccgaagatcctatgtgttatcttgacaggt
caagaaaaataccacgctgtcgacagtgaaagtaaaatgagggtcagcac
aacagccttcacccctccaagggatgttcctcctctgcatcctccttgac
aagtcaatcctcctttgtcttcaactatcagcagcctcctcctcctcctc
cttttcagcagcctcctcctcctcaccatcggcgtcctccgcctgcctat
cggcagtgtcgttactaaaacaatcatcacgtgcaacacagcaattctgg
ttctgtcgggtcgatgttggaggattcgtttgtgaaccacattgacaata
caatgttctatcgccatgaggatctttgccaaaggaatgttactagtttt
cagcctaatggggaaaatgggtgtggagtggatcctgatgagggcacttt
gcccagtttgtgatttaccatacttatggttacactgctatatttttggg
ttctattttgtacaatggatgcatgatgataattactgcagcattttgat
gataaagtaatatttagtataattatgaggatactaattattgaacaatt
tattgaaaagtagcttatgttgtatgaaaggtgtatagtagacatagttg
tttagtagtcttctagtgtttaatttttttggctttctccacaacatgta
ggttatcctttagtcatctgtttgtcttcttctcatcttttttgtctttt
catctttttaacgtgtttgttttctccgtgattcaaattattacttatgc
tccatgaatttcgcctgacatacatttgaagaacttgtgagaagagtatc
tttcatctcagaatgtcaagtaaagtttgattagcgtttttccattgact
tgtacttacaggattaaaatgagaAATGTTCATGTGAAGCTTAATTACAT
ATTCCTTcatctttcatgaattcgtagttgaattttgacacatgaaggtt
tctaattgtatgatattaacaaagtttcgttaaactatttcacttcaatg
aaacacaagctccaacaatgacacgaggtggctggcaaagaaataaatat
catattatagtattctatcgcactgcaagacatggtgctattgtgggcca
tggtgaatggaaccaatccatccttcatccaagtgatgcatgtgaacgca
tacacacacaagggggtgtaacttttgaaccaaaacatgcaccttcccaa
tcaacatcatttgtagcaagtttgttctataccaccagacacactagcct
accatctctctgctccaattgattgtttcttcatggaactaattcttatc
aatcaaaattcaacggcagttggtgatgtatacttgatgagtaaagatta
tgattactaaaggccttggaaatttggtgcagtgagttggttcacagaaa
tgtcacaactgaatgccgcagcaccactggatgtggggacatctgtatga
tgtgcaaaattataaggtgtacactctagtccccctggaggcatgttctt
ttccatttcttgtggtaatgttcatgaatgtgtattccatcaaatctcat
tttgtacaaatgccaaaggctctgatgatgggaattgacccccaagatat
ttcaaatatgggtaaggcccttcaccatgtctctgatggaattagagtac
tatgtggtaaaaatgacaattaattgcatatttttcattcactcatcctg
aattggcctgatcttgtttatagcttgaaaaatgtcacaaaaaatggcag
tgattgcttgctcagtggtgatgctgatctttctatgccaaactgggata
agacattttacagtcacaaattcaagattacggctttgaagtatgaagtg
tgacgcttttgattccgtttggtggaatctgctggatgcgtgtgcccaaa
acttatgtggactctacaatgatttgcaaattttcagaatcgggctcatg
ttggaattggacacacatgaaaagttggtagctgatgagttcatagagct
gaggcagtgcactgagttAAAGCCCCCGCATACTATTTTTTCCTTTTGCA
AAGAAGAGGAGGAGAAGAGGGTGTGTAGTAAACATACACACATTAAGTGA
TGCTGCAAAGAATGGGACATTCttttgcaacagtggtgtattttcttttg
tgatcattggatgtgtgttcgtgccattgttggtttggagcaaattttca
ttgagtatggcaaaagatggagtacttcagtggaatactgtgattaaaaa
cattatttcatctgggagaaataaagttctcttagctttgtcatattagc
atcatgtcattcaggtcatacactaatttatttcacaccatatcttctga
tcacactaaggaataaaatcaattagacctatcatcattgtgtacatcat
gttgaaaccttatgtgagaagttgactaaactattatgacatacagtaga
tgaggataattgatagatgtaagatgatataaaaaaatattatcacattt
ccctgaacctcGTCATAATTGTGTGCGTGACTGCGCATGGAGAGTCTCCA
AAAAGGTTGTGAGACTGAGCCGACCCTCACAATTATTTGTGAGAGACTga
gccaaccctcacaattatttgtgagagctcacaactcattgtgaaacgcg
tctgtccttcatcggatgaaacttgtgcgaaaaaaaaaattatgaagatg
atcacggaactttgcgtccaaggccgggaaattgcaaagaggagttatat
acgacgtgttcaaagacaAGGCGATTAGGATCCCTCTACAGAGCTAGACC
AATATCATTATGACACACACATATAATATCAGCTGTACAATACACAAAAA
ACATCGTCGGAATTCAAACAAACCTACTCTACTATTTCGTTGTATCTTAT
GTATGCAAAACCCATCTGCTCAAGTTTATATCTTTAATTTTTTATCATGA
TTGCTTTCTATGCTCCTGTGAGCGTGCCCATAAAGGAATACTAAACAATG
TTATTATTTCAACCAAATAGCAATGATGAACTGACTCTAATCAACCATAC
CATTGCTGATTTTGTGAGTGTTTCTGGACCATGGATGGTTCTCAAATTGC
AGATGAAATAGAAACTATGTCTTCCCATTCAAGTTAATTTTGGAGGACTT
GCTTTTTGGGTTCTGCGCCCTGCGCCACATGAGACTATCTTGTGTTTGTT
TTTTGTTTTTTGTAATGTACTATGTGGACACCTCCATCACATCCACCACA
AACACTCACGACCGTATACTTCTGGAAAAACAATGGTGGTCCCGATGGTG
TGTCGCACACACGCACACACAAAACTCTCCAATACAACAAAGATATAGTG
CCACGGTTATGTTTTGTATGTAGCTCTTATGGAACATCTCTCAGGTCAGT
GGCAGCATGATCAATTAATGATAGCAAACTATTAttgtcccgttcatgac
ggaaaactgtactattgttccctgtgagacatatttgagtgttgctccta
ccaagattcaagatccaaaaaagatgggttgcaatttttctgttgagcta
gaaacatgagaaaaatcattgcttgatccctgaagaattgcattagggcc
tatcccttccacgcatatgtttcctccaactccGTTGATGGAAGAAATGA
TGATGTCAGAAGTCTAGGTTTTGGCATGAATATTGATAACTGGGTATATT
GTCTTATGACAAATATAACAGACTATTTCTGACTTGATAACTCATATTAG
CATAGTACTATAACCACATATACAGATTTTTAATAGCAGATCTTATTTGT
GATGATGCACATCAAGAGAGAGAGTATCAAATTAATAACTGCTACTTTCA
ATCTTGTGAATATCAACATATTTTGGACAAATCTTTGTTGTGATTTCCAG
AATTCATCAATACAAGGATTATAAGGCATTAGATATAGAATCTATTTCAT
TGGATGTGGATTTTTTTGCTAGAACCAACTGGATATGAGTTGTCAAACAT
TATGACGAGTTGTGACCGTTGGGTTCAGGAATTCCACACCAAGTTGTATC
ACAAGTGGCCTTGGATTACCATATTCATTGTAATTTTTCTAGCCCTGAAA
TTACTTGAATTGCTGATCATGTTAGCTACAAGGTAGCATAACTTAGTGTG
AGAACAGGTGTGAAACATTGGCTATGTACTCGTACGTGAAGATATTTCAA
AACTTGTAGTTGGTAGTGAAGATATATATGCTAGGGTGAAGGATGCCATA
CCTTACTTTGATGATGAACAAATCACTACGTAGTACATTTTGAATGAGTA
CAAGTCGGACAATCAAAATGGTTACAGTGACAAAGTTTGAGAGGATACTA
GATATATTATATCACAACTCATATTATATTTATGGTGGTTTTACAATAGA
TGCATGAGGGATGAGAGCCTTAAGAAAAATAAGAATTTCCATGACAGTTG
TGTAACAGCTGAAAACATATTGGTTTCTGGTCAAGCCTCATATTGGGTTT
GTACTAATGATGAAGTGTCATTGTTAGGCTATCTGTAATGAAATGTGATT
GGCTGTGCTGTGCTGAGAATGGGATATTGGCACACCCTATTGGCTTAACC
AGGTGATTGAGGACCAAACATCATGTTCCATGTATTTGATGTGGGGCCTA
TAGTTTTTGCTCTTCAGATGTGGACAGTTATCTGTGCTGTCAAAACATCC
AATCATCACCCACTCTGTTGCCATCATCTGTGCATGCCTTCTCAGCATTT
TTATGGCATCTATCTAAGGGAAAATCTAACCACTACAAAACTAACAGTGT
CTATTTATTCTAGTGGAGCCCAAACGACTATATAATATTAATACCATGAA
GTCTTGGTCTTAAATCAATGACAGCTTTGCAGCTTTGGTAACAAAAAGCA
ATTGTGCCCCATAGCAGTGGCCCACCTACATTCCATGCTATCCTGACCTT
GTTGTATAGCACAAAAACACAACATTTTCACATCCTCGAAGCAAGCACCC
AATCTAAGCCTCCTCTTCCAGAATCTCCAAAGGATCCTGTTCCTGCATGG
GCATCATAACCTCAAATCCCCCCACTCCACACCCATCCACCCCCTCCTCA
TACACAAACGTAGGCAACGGCGGAAAAGCACTCTCCTTCCCCCCCTCACA
CTTGTCCGTCCCAAACAAAGGCCTTTTCACCGCATCCCGAATCTCCACAA
ACTCCCCCTTATTCCCCGGCACCGCTCCCCGAACATAAATCAAATTCCTC
CCCCGATCAATCTTCACAATCCTCAAATTCTGCTTCGTCACCCTCACGCC
CCCCATCCGCCCCGGCATCTTCTTCCCCTTAAACACCCGCCCAGGATCCT
GACACATCCCCGTACTCCCAATCGCCCGATGCGACTTGGACGTCCCATGA
CTCGCTGGCATCCCCCCAAAATTATGCCGTTTCATCCCCCCCTGAAATCC
CTTCCCCTTGGATATTCCCGAAATATCCACATTCTGCCCGGGCGTAAAGT
GCCGCGCATGAATCCTGGACCCCTCGGGTGGCAACGCCTCGGACGTCGTA
ACACGAAACTCTCGCACAATGTACGGAAACTGTTCTCGAATCCCATACTT
ATTGTAATGTCCCAACAACGGTTTCGTCACACGTTTGGCCTTACGTTCCC
CCGCCCCAAGTTGTACGGCGTCATATCCATCCGATCCCTCGGACGTTTTA
TTCCGAATGACGACATTGTTATCAAGATATAGGATGGTACAGGGATGACG
TTCTCCCCATTGATCCCACACGGGCATCATCCCCACCTTGATCCCGAGAG
CTCCGCATCGTTTGTCACGGAGTGTCCATCGGGGAGCACCGGAGGCTTCT
TCCTCGAAGTCCTCGAGACGGTGGGACATGACGAGCGGTCGTTTGCGTTG
GCCGGGTTTCCAGTCGGGGTAGAGTTTGGAGGTTTTTTCTTCCTCGAGTT
TTTGGACTTCTTCGTCGATGATTTTTTGGATTTCGGCTTCCGAGAGGGTG
GAGTTGATGGAGTAGATTTTGTGGGGGTGGGAAGTTGTGGAGTAAGAGTG
ATGGACGATGGGGGAGGTGGGTGGTGATGGGCGGTGGTGCGGAGGGGGGT
GGAGGGAGAGGAGGTTGGTCATGAGGAGAGAGAGGGAGCGTGAAGTCACA
TCGTGGGGATGGTGTTTGGTGGTTATTGAGTGGATGAGCGTTCGAGAGGA
CGCTGCTAGGCTGAGGCGGGACGCCATGGTCCCCCGGTGATTGGTAAGGA
ATGAAAAGTACTTAAGACTGCAAGAGACGCTCCTGAAAATCAAGACAGCC
AACAAAAGGTACAAtttggcgataatacggattcccatgtccaagatata
cgagaaattcagtgattgcccagttcACCGGAAATAAATGTACAAAATAA
TGTAGAAGGCGTTTTTCCTTGAGGTTAAGGGAAATATACTACTTGATGAT
AATTatcaattaaagttattactagcagccactgcaagattttctgtggc
atgctagacagacagagtgcaattcgtagaaacagaggaagtcatagttt
gaaaataacgtggcttgtctacccttggttgcaattgggcacgtgcactt
tgcatgctttgcatgcgcagcgcaggtgatcgcgcccattcttttgaaat
aagatataattttaaaggtaaacagagatcaaaacatcatgGTGATGTCt
ttccttcttctcgtctattcactcctactcaaaacattggtcaaaggtga
tataacataaagatctattaaacttataactaagatcgttggggggggga
gtgccctcctttcatactCTCTAAATCCCGTGATCACAGTCCCATGAAAA
GAAACCAATCGGTTTTACATCTGGGTGTGCCCCGAAAGCAAAAACAATCA
TGTCAGGTCTACTGTCATGATGGAGGCAAGGacatgtcctcgacatgtcc
tcgacatgtcctcgacatgtcctcgacatgtcctcgacatgtcctcgaca
tgtcctcgacatgtcctcgacatgtccaatgttggtgattttccccggac
acgtgttttttttcccgacacgatgaatgatgtcggctttgggtcacgtg
tcggccagatgtccgcaagtttGAGTCCCAGTTTTACGTACATGTTCTct
agcagccggcttgtttttcaggtatcgtaagagtcttgccccttcctctt
catttcacagtttttcatcatgtcacctgacaatttttttcaattaaata
cttaccacccctccacgagaatcatcatcgcttggcccacagatctaatt
cagccgcccatccgccccccctcaacgcaaacaacaacagctatcagccg
gctcatttttcaggtaagagtcttgcccctttctcttaatttcacagtgt
ttcatcacgtcacctgacaatttttttaatgaaacacttaccactcctcc
acAACTataggaaaaccaaggcacaaatgcatgcattgcagactaggaat
tcacgctccttattcttgtctttcacaaacattttttaaaacagtccaat
gtctgaatattttcaacttagcactgttgtggtgaaatttacagaaataa
ttgttttgcactacctcattgcattcaaaacacattgaaattgaatgctc
cagactacaaaatgttgtgcatcactcaatccataggacatctagtttga
ggaaactgctcaccatacattgattgatagtattcattgtgttgggtgat
gttcccctattcaaccagtgcatggcatgaagcatagcttatcccacgta
aatttattctaccacttttattaaatgtatgttgtgtagtctgtatactg
atgtaaagcattaacagagtcaaaataagacacttattcatcaatagaac
atgtcatcttgacctgaaagtttcataaatgatcattaaaatgcagtaaa
aactccatgtcctctcatgtcctcggtgtcctcagtgtccaaattttgat
gtcctgtgcccttgtttgaaaacaggaaaaacaggagatgtcctggacgt
gtcctggacatgtcctggatgtgccctggatgtgtcctggatggtgtctt
tttcaacaattttttggcacggatgcagcggacatgtgaaactaaggaca
gtggcaaagatgaacatgacctcttatctttacctcccacatccatatta
tcaaggaaagcttGCTTGGTACCTAGGTTGTAAATTCTGATTTTGGTTtt
cctgcaggaattactgtaggttctagaaatattactgtagtttttgtcaa
aatgagccttattttgtggcatcatggcatcacagtccttaagtattgta
caaagtacttaagtaattcttgctaccacagtaatcacgtcactatcaaa
attagcaaattttccggagcaccgcagaattctgacagaattcctctgga
atttacaacctagCTTGGTAATTGGGCTGGGAAAAGATAATATAAAAGAC
CATTAGTCAATGATAACCCCCTTGATATTACACTCACAGACCTCAGCTGA
ACCTCAGGAAACCTTCGATTGAgtttctcactggagtgtagacatgcctc
ataaacaggccgggttcagagcctcttgcagattccttcttcctcccatg
acctattaactcaatgaaggggcttgggaccccttcgttggttgcttggg
tcgtggctcagctcctgatggatcttcagaaactgaagccactgagctca
tctaatgtgctcatgattgacatcagaatcttgatcttgtcctaaaaagt
ccagaaggagcaggtcaaaatagctgaaggctttcctagtcccatcctct
caagaaaacagccatcctgtggacctaccctctaggacatgcttcctcct
acggaagcagctgatccacatcttgttggggaggccagttctttgtgaat
agacaatgggagacagtgccactgtaagcccataccatgatgtatgggtc
cggtgaggctctagtggactcttccctggtttcgagcatccagcaaacag
agaccaaggtaacctcctcccctcaaaggggggtgctgtagcaagtgaga
agggctgaggcaatctccatgaggacattcctgatagaatcaaaggggac
caaggaccagtcttggttgatctcctggagctggagaattgcatggataa
tccggaatgagagtgctttgttctgccgtcatacttcaccaaacaaacca
ctctccagctgtggggcaggaggtctcatggagtttgcagtcatccttgg
agtaaaggagttagtgttgtaggtggacccggtgtggtacaggtacacat
tcaagaacaaggtgggggtcttcctcattgcttgacattggagatgactc
gtatacaaacccggccggagggagacatttagggtgactaaggccactgc
catcccaacttgatctctgacttccgctgaacccattggtgggatcagaG
TCTGAATGTCAAAGGTCTTGGAGGCCtgaccaaaaccgttttgaggtaaa
aatattaaatactgtttttgtaggtaaacgtggtacaacttagttggtgt
tgatacattgtgagcttattgtttattgattacaatgaccaaatgaggat
ggaaggacaatgcaaaccctttcatcctaaaacgaaacaattggttttgt
gtacatttctacactatcctggtatgtttatacccttctcttgagggtgt
tctctccaggggtgttctcatgttacttagatccaaagatatggagcttt
gctcttgtcaggatccttcctcacttgggaggttaggatgagtcttactt
gggagtttatatttggtacttaagggtactaaataaggtaggtacttggc
ctacgtcactcgcccccgcacatggaggatcagggtgatttgaagagagg
aaaaacccaatacgaggtaagagaatctttcatgtctcttatataagtag
tgtaacaaactgaagagtctttgactgtgtggtaaagggcaagtgtttga
gatggaaatgggagatgacacataaaaaataacctgcttagtacttggtt
aagtctgttggtttaaaaaggtgtgactcttctgatatgtaatctttcag
atttggtctgcattgaaccctgactgtccaatttgtatgaatggttgtga
tagtccaaggatcactttcatacagactctctgatttgcggaggatacca
tcctttctaagaagtacttgatcaccaactttgtagtcccaatcatggta
tgagcaatttgtccgcatcgtattaaggtttgtttggtgttgcctatgtt
ctcctattttattccagtcagcaaggaagggaacgtagaacaacatgtcc
ctgccaaaaattgctgctactggggaggcttttagtactgtatggtaagt
tgagtgaatggcccatgtggcgtttgttaggaatgcatctatatcactgg
caactactgtattgtccatatctagttaagtagtgtggagcattgcagta
attacttgatgcacccgctccagtattgcattcgcgtgtgggttcttgac
actggttggcttacacttgatctcatatgattcacaaagggctttgaaat
gaagtttgaatttgcttccattgccataaataatgtattcacaatgtgga
taacggctaaaccaggtcttattaacattgcagatgatttgtcaaagtat
ggtaacttaggagtgttatgagtcttagtgcccttttgcctctttgtatc
catgggagtaaccacatatgtggttactggcagttccactatttcaaacc
aactaaaagctggatctatcatagtaagacacataaagtcaatttctgtc
ccatccttacctttgagagtatagggaccaataaggtccacacataatgt
ctcccaagggtttgtgatgacaagcttagtagggagtttcccatacttgt
gcttgtgtcatttgttgacttgacatatgagacagtttttgacatgtgat
aggatggtacgctcatacccttccaatacattgctgcatacaacatctct
tcatgacgtgtatgtcaaggatgctgcaaatagtggtgataccaactaac
tgctcaattttgaaggactttggggatgaccatcttgccatccttacata
ataaaggtgtatcctctattatctgagaggaattcttatcatgtttacta
agattcttcaaagttgcatctgttgtctgggcttgtgcaatttcctttac
tgttgatgggtaaattacatctttgccgctgttattagcaaactccagat
taatatcttcctggtgatcatgagtgcgtcctgcacttattacatgctcg
gtgtagtgacaccagcattttgtgaacgtcatccaattagcattgtcatc
ttgggttgggcctgagtctaacctagagatggcaacagcaacagtgttat
ggatgcctttgatgtgcataattttgggaccgtactcttcaagtaataat
ctccaccgataaacacagtctgaggttaatccaagggcatcttggattaa
atttttatggtctgtgtagaccttgattgtttgtccccacagcatgcctt
tgaactccttaagtgtctccactatggccagtagttcaatttggtcacgc
tgtatttttgtcgcattacaaacaattttctgctgaaaaatgcaagaggc
tgattaccttgagcaatcactgagccaagttttttagacgaggcatcagt
gtatatttcaaattctttaaaaaatcagggtaggcaaaaactacatcttt
tgcgattgtagatttcacattttcaaatgctatttgatgtacctcatccc
aataccaaggtttctttttggttttcttggctttggtgactttggtatgg
ccacactctcctactaatgaggtgagtgggccaagtatttcactatgtct
tgcccaaagatctttatagtactcgaccatgcccagaaacctacggaggt
ctttgacttgttttggcggtgtaattgcaagtattgcccgcactttgttt
ggcagtggctttatgcctgttctggttagggtacaacataaatactctgt
ttcaatagtgcagaatttcaattttgggcattgacttgcaagcccacttc
ttgcaatctggatagtactaaccataaattatctaggtggtaatctggac
ttgccctggtgatgcaaagcaaatcatccagataattccttacgaactct
aaggctaccattagctctgacatttttgcctgaaggatgtctggagaacc
tgcgatccccattggtattacctaagccagaaagtattagaaaaatcttg
atgtagactttgctgactttgtttttatgagcttaacactactgtacaag
tgatgaatgagatactagttatctcatgcataaaaaacaaaaatgatcat
gggagagattgacagtgatttgtggcagttccatgactggcccatattca
actgcccaaaggaactgtcccatgggaaggttcctgagaaggaaatcctc
cattggatattcaacctaagaaaacacctacaatgtgtatggtggacttg
taggaaggaaaatcctatttggatatgatttctgagaaactcatatctta
tgacctttgagtccttcctctgtatcaaacaatgtgaaggagacttacgg
agttccacctggaatctccagattcttagcctttgtccacgaatggaggg
tcaggtgaggtgtgtgaaaaaaacctttcctttggaaaggaaaaatgggg
aggccatttttgtgagcggaagacacttgttttgtgtgccaagttatact
ggtgacacaagactttcctggctgagtagtgactatgaagcattatttca
atcgtaagtgttagtggagagaggagtaagagtgattcactgacatgttc
tttattttaagtgtctgtagtgtcaaagtatggtgttattctcctaatgt
ttaatcgttctgattttgttccatggtgaaccctgatagtaccattcgta
tggactgtcgatatagtccaaggatctttatggtatttgctttctgattt
gcggaggataccttctttgcaaagaagtactctatcaccaattttttaat
cccaatcaatgcgagacatgttttcacattcggtgttgcgatcggtttgg
cgttgcctatgatctcctattttgttccagtcagctagaaagagaatgtc
aaacagcatgtccctgccaaatattgccgcacctggagaggctttgagta
ccgtgtggtatgtggagcaaacggcccatgcagcatctgtgaggaagtct
gctatgtcaccaggagccactgtatttgccatgtctaattcagcggtatg
gagcattgtcatgatttcttgatgcatccgttctagtattgcgtttgctt
gggtgttcttgatgctggttggcttacgcttgataccgtacgaatcacgt
agggtttcgaaatcaagcttgaactcgcttacattgtcgtaaatgattac
ttgacaatgtgggtaacggctaaaccagatcttgtttactaaagagccaa
cttgtgctgatgatttatcaaagtatgcttctttaggcttattatgtgtg
ttagtacccttgaggccctttttacctgtgggagtaacagaattgaattc
agttaccagtagttccacaagttcgaaccaactggtagctggatcaatca
ttgtgacacacataaagacaatttcagtgctgtctttgcccttgagagtg
tatggtccgataaggtccacacatagtacctcccaggggtttgatacaac
caattttgtaggtagtttaccgtacgtatgttggcgtcgtttgttgactt
ggcatttatgacaatttttgacaaaggtgctgacagagtgtctcaaacct
ttcaaatacatcacagcgcaaagagtctcttcgagacgggttgtcccagg
atgctgcagatagtgatggtaccactgtactgctcgctgctggagttcct
gtgggatgacaagtttgccatccttgcacagtacttgaacatttcccacc
agctgaggtttgtatgcctccagcaggctgagtttatccagcattttatc
tttttgctgagctgcggcaatctcctgaactgtcagggtatagattgcat
tctcttcgctgcgtttagcaaacgcatagttcatgaggtctgagtgtttg
accggggatgggtcctcttctgcttgcatagtgtaatgacaccagcattt
ggtgaaggtcatccagtttttcttaacatcctttgttggaccaaagtcaa
ggcctgaaatcgcatctgaaactgtgttgtggatttccttgatgtacacg
atttcaggaccatattcctctagcaataaaagccaacggtaaaccctgtc
acaggttaaaccgagtgcatcttgcatgaggtttttgtggtctgtgtaga
ctacaattgactggccccacagcattcctttgaattctttgagtgtttca
acaatggctagaagttcaatttcggttacactgtatttttgctgacagac
agagagttttctgctgaaaaatgcaattggccggttgttctgagtaatga
cggctctaagttgtctcttggatccatcagtatagatttcaaaccctttt
gagtaatcagggtaggccaaggacatatctttggcgatagtggcctttat
gtcatcgaatgctttttgatgttcctcagtccatttccaagttttatttt
taaccttgagaagtttggattgtttaggaccacGAgaaggtccacttggc
tttctacctgcaaagtccctctcaggggtaccatccttctcatacttgcg
gcattcctgtgtattatgggtcgtgtgggccccccatgttttttgcacaa
aatacagtgctttgcattcgtggtatgtttttttggaattctatccttaa
acgaaaccatcttcttcttggaggagtctccggacttggcagaagtcttg
tgcccatcacaatccatggtggtcggataggccttcttgatatgttcgag
ggcttccaagagcttccaaaaacattgggtaaccgatgccccactaagtc
atattggtcttgccaattccttggggccatgcggagaatacgacccacta
aatccgtgtcattgaaaggcttcaccacagtggtgagcttggtggcatgg
ttggagtagtacatacagggcaatagatccaggtagccattcagttgctg
aatgcgagtgatgaactggcgaatcggaaccctgttgggtttcttcaaac
cgttactaatgtagaagcttacaaatactatcagcagatggaagttgatg
cattccatgaatgacccccaggactggtcacgcttctcaggatgttcttc
ctcataaagatccgtccagggtgcacatgcaatctgttcgctcacaatct
tcttccaggtgtgtcttgcctcctccgtacgtaggttggagtataggctg
aacacctggccaacacaggcttaactgccttgctagcctttgcagcggct
tctatggccttttcatatgctttttccttggccagattcacatctgatcc
caagtactttttaaaagctcgtctgccttttgtagcttcttgacgcattc
cttcttgtccttgcagactttatcatatgtggtgtctaggcctttctgcc
tcacagcatcaagtgctgattggacatgcatcaagaactgctcaggagtc
ccgtgtgaccatactgacactctcaactctaccttgctaggcagggtgag
cttcatggtgttgttggtagtatctgctgccaactctccctgaattacat
cccttttgggtatgtatggaactagcggtttactccgtcccgggttcctc
tcgcacttgtggcttttaagaccatgagggacttccttagaggtgtacca
ttgatgtgcactagattcctttgcttgtgcgtcggagttgcgctttgcaa
actccagtgcttacctagctggcaaagggtctgctattggaacggagtgg
agggaaaaactttttcagtggcttttcacacaagaaggtcacggaaatgg
ctatttatagataatgacctaaactgtttggaggtaaaaatagtaaatac
tgtttttgtaggtaaacgtggtacaacttagttggtgttgataaactgtg
agcttattgtttattgattacaatgaacacatgaggatggaagggcaatg
caatccctttcatcctaaaacaaaacaattggattttgtgtaggtttcta
cactatcctggtatgtttatacccttctcttgagggtgttctcatgttgc
tcagatcaaaagatatggagctttgctcttgtcaggatccttcctcactt
gggaggttaggatgagtccttacttgggagttttatatttggtacttaag
ggtactaaataaggtaggtacttggcctatgtcaAGGCGTCGGAGAaatc
cagccacatgcgtcttcggtttaacccaacggtggaagggcgtctggccc
aaaagaaatctaaaatggcttgacaaatgcataccaactgaaagatgtct
tggggatcttcccaccgtgggtcccgtagggataagattcaaaaatggca
gaggttgcactcaaaatgtactcccatgagatggtctcggtcGTGCCATG
AACGGAACTTCAGAGCCTAGGGCGCAGCTTTGTTTTCAAgaatggggaag
gggtccaaatgagcttgtttgaaacagcttccgcaccacacattcttgca
cagggggaaatgttcttgacagagatagaaattcgagcacaacacccagg
agccattcttcctgattttcctcacgcccgtcaggtgcccttccaagtca
gacagtttcttggcttcaccttgtgaccaaagccaaagtccttgctggag
gtaattctgaatgtgcttaaacggaggagttcccttagtatccatctctg
ttagtacaagcaagaatgatcacaaggaccaagggttcatgttgagaggg
tgaccacagagggtggttggtattcagagttacaatcaagtcagcatcct
tcccaaagtcttgcaccacaggtgggttatgaggcatggtaggataaaga
ctgggggatgaacggatgggacagttggtctttggtgaacatttccagag
ctgcgatcatggtcgatggtggaggacaccacagttggggcccagggatg
gtgtgtagctcaaaccagtcttcagggtgaagaagagtgaggggggtgtc
acaccatgggtttcagttcttcacctgccaccaggaatggacccacaatt
tgacttgtccttctgaaatttggtttgcccccaggtggaaagggatgaca
gaaagagggtggctccctgggaacatcattccttccatcatatctcttct
ggcaagactgtcgattccgacttctttcgttcgagtgccaacaacgtgga
tgttgtgaagtaaacaggaaatggacctttggaccattcaaagtcacaat
atgacttggttgagtgctggtgactagtagtggcccttgtagaatgttac
ctcaaagggctggttatccgtgatgacaaagagttcagtgtcatctatgg
cactggtttttgaaagctcttcaattatggtgaccaggttgttggcctct
cgaaaattaaaagtctgctcatcatatccttgggaggtgtcacctgcctg
gtatttatctcatagagatcccaaaaggctgatccaaagcctgctctgct
ggtgtctcccatcagatacaaCCCCATTGTCCTGGCTGCCCTTGCCGCTG
CATGAGCCGGATCAGTCCCTCGAAAAAGAGTCAGTAGTGCATCCAGATCT
GACTATAGATGTGGAACGGGGCTTACGCTATTGGGGGGCTCAGGGCACAC
TGCAGGGATGGAATGGTCAGCAAGCTCTTCTTCTCCAGGTTTGTAACTCC
CATCCCAACAAGACGGACATTGGGCAGGGACTTGAGGTCGTTTTTCCTAT
ATCCAGCAGCATCCCTGTCAGGTctccagttgtcgatggtcaggtatgga
cacctttgaggttacgagactgcccattcatacgtttgcatcacgtagat
cagaaactcctggatctattctaggtggagctttgggagtgttggggccg
tacgaatagcagtggtcacttcttcaaggagagtttgagtcttcatccac
ttctccgatgacactgtcagcaggatccgtccatccttgtggaggacact
tccgtggtgggtcctggtctgagggtgggctctgtcctcttccttgaggt
gccttgcatccctagccaaccaatgtgtgagcagaaatggtgagtagttt
tccagcatgtgaccttgccgaaggccatgtggcatccgtcgttgacgtag
atggaggtgttgctggtgatgtgtccatcctttctgcgtttagacaccca
tgggtggcaggggtcgtaggcaaggctgccaggtagatttagttcaatgc
attcccattgataagggtttgaggggtcgtgacagttgcccgtggaaagt
tgcttccccttgactcccatttggatggatcgcccaggggagtctgtttg
cccaaagtaatagcgggaaaactgttcccagcacctctgtctctcagact
cccatggctcatgtattcggacatgggagacgttgaccccgatgaattct
ctgagggacaggtgtagaaagaagtcaaaaaacatttcttggtagttgct
gttggcctggtaaaaccctgctccaagacacctgagaagatcagataccg
tcaggagagagaagtggagggcaaacaggcactcattcaaaccacaggac
atgccgttgaaacccactcaaatgtctgagggccctctaggcatgtaaaa
gtaaaggacaaggctgtgaagttgtccgggctccaggtatgcttgcgccg
aagcttctcaatcttgtccattacaaggaggccatctaacggggacttgg
gaggaggctgaggttgcttatagttgcttggggatttcagccaaagatgg
ggttgaccgtcttgggcataaagcctgaacattccaggccaatgctagaa
catcaaccaagagcccccatcccattcccaccaGGAGGCCTGGCCTGCAT
ACCAGATGCAGTCTACCCTGGCCTCAATGTCAGTGAATTGGTCTGGGCGG
GAGCAAAAAGTGTTCCAGGTGGAGGTGTACTACGCCTTTTGCTAGATGGA
ACATTGATACCGCCAGTACATCATCCCCTCAACAGATTGACATGTGCTGG
GGGTGAGATGCCACAAACGGTCCTTCTTGGCTAAGGCGGCTTGTTGGTTT
TGTGGGAGCTGGGGTTGTTGATTGTCCCAAAAGGATCGTAAGATCCGTTG
TTTCCACCAGATAAGAGTGGCAGTCTGCCAGCTGTCAAGGGCTGACTTCC
AAGATGAAACAAGAGGTGGGAAAGATGTTGGCACAAGTTCCAGGAACATC
TTGACCCCCTCCACGCATAGGGGATTTTGGCTCCATTTCCCTTTTGTCCA
TCATTCTTGAAAAGCAGTCCCCCAGGGTTCAAAATTGGGGGTGATATGAC
GTAGTCAATGGGAGCTGTGGGGATCTTAAGGCATTTTGTGACTGGAAGGA
GGGAGACCGAAGAAAAAGACTGTGAGGGGTGTTTGCCCCTGGCTGTGCTG
GACACTGAAAAATAATCACCCCGGCGCAAATGTGTTGAGACCAGCAAGTC
CGCCCCAATGTATAGACATAGACTTGGTTTATGCCCGTgagggctttggc
aagtttcgttgtgaggtttttgatgaactgtttgggggcggcattgtgcc
caaggtaatagtagaccttcggttggacctcaggatgttcctcgacattt
tgttctttgaaagctttcatcaatgcatggtgttggattgaggcccacat
aaccaaagaattgagagaaaatgggtccagagtggagacagctctggcgc
aggaataggccttcaagagctcagcaaacaagattttgctcagtattttt
gtgagatcccagatggactgctgttcatcctttgtgaagcaaggtccccg
gaaggttttgataagagtatggagatagaaagacagcatcttggcaaacg
acttttccatgaaaagaaaagtggtagcaagcatttccagaaacaccatc
aaggccactgggtaacccttgcaggagttcttaatgagctctccaagagt
ggggtagatcgatttgaaagcttccatggcctgggggatcagctcaggga
ccctgtcctgcttgtcccaagccaaaaagaaaaacattatcgccgtcatc
aagtccatgttattggggtcgtcatttggttctcggaactctttcaccaa
ccatgagggagtgcaggagttcgaagaggccaagACTTGCAactgtgcgg
aggtctttcccgtcttgtgttgagtgacctctttgagatttgaatccctt
tcggtaaccatgtcacccccaatgacaggagcatggagttaagggttgtc
atgaattgataggagggagctttgtcttgttgggggcagtgttgtgttaa
aaactccttgcagtcatggaggtgtctgaaCAAGAATCCACCAAAGATTG
ACCTTGTCCACACAGCTAGGATtggaaggcccctgcaagaggctttgcac
catccccaagagctcgagcatgcctcgtcagaggttctcttgtcttgctt
gagccgggagaggtccccttgcaggatgtcggtggagttgaaggtgaagg
agacagagatggcagcgggcttccggtccagttgcagctgcatctcggag
ggactgggtattgaagcgctcttcaaaggaagctacttgtttgttcaaag
tggagtaacaggtggccaaattggtgatgccaattcaaagggacatctga
ggagcatcgtcatgggcctctcctactacagcctcAGTTGGCTGACAAAA
AACCTTGGCCTGGAGCAGTgattctccaaagatgtcctcattagctgcaa
cgaaagcattggcatcttcaatgtcccccttcaagtggaaagactcctct
ccatggttgtcaatcgacatctggaacaggacagcccacgtgtctatccc
ggcttgatgtgacctgaaccttttgatgatagggcatgaatcaccaacca
atcctggaacggaaggggacgtgtgtattgcattgatccctgagcaagtg
tagtgggtgaagtatgccccagagggcttggacagatcaaaggcattcca
tgccttcttggtcgtgtgagcattgactgtacacgtgtttctctttttga
tgcacatgcctgactcatcttttcctactctccctcagcaaatggcctct
tcattccaatcaaaccagaagagatggcaagcacccaggtccagaagttc
tgctcatTGTGGAAGGAGATCAAAAGTTGGAGTGGGAGAGGTTGAGGAAT
GCCATGACTGTCGATCTGTGGAGGAAAGAAGTGACAATGGCCCAATGAGG
CTCAAAGGAGGAGGCTTCCAAATGGAGAAATCTTGCAGGTCTACTCGACC
aagccttgtttcaggatcgtccttgatggccatcagggactgggagaggg
acaagaggcatccggtgaggttttcaaggtcaggaggctcagaacccact
cacggcgcagacaagggtagtatccccccgggcagacatatcaacatcaa
cagcaggggaaacattgacaaacgactcaccatcctgcgacacgcaacgg
gatgacagagaggaagagggagaagagggtcaattgcccaaaatggcagc
gacaagggcagagaattcctgatgcatgaaggcgggaaaattgtctgaca
tcacgtgctgagaacaacgcgggtttgtgaggcggagacaaaaacctcgt
ctactgattctgcaattatacagttgatcagaccccagtcaaggcagagg
cttccatgtttgaccccaattcaaaaatggttccccacagttgatgtttt
TGTGAGAGGAGGCTGGCTCATCTCAACAAGTTTGGTTGGGGAACACATTT
TCCTGAAGGTGCATGCTTCTGTGGATTCTTACAGAGGTCCTGatggttcc
tacagaatcccaagtactttctgctccaacttactcttttcttaacagtt
gtctgacaccatctttgcatgtggctcgaaTTGACTACAGTATTGCCCAC
TAAAAGTGCACTTTACCTATACAATGCCACCCACAAAGAAATTGGCTTCC
TTTGAGAATTAAGACTACTTTTGAGACAGCGATTGCAGAAATTAGGTaat
ttctctttatgaaagcacattatcgctattattttataaataaaccagtt
ccctcaacctcattagttccttcaaagcaaaactactttctcatcaagga
aatgagaacttttatgagattggcatgcaaaccatcaccaagtgatgcaa
aacaagagaagactctctcagaaataagaaaaattagtcctgataaagca
cagaagtaaacaaagttatagaaaaagtttactgtgcctgaactgaccct
tccagatgcttcCAGACCGCAAATAAAGCTAATTTTTGCACTTAGTCTAA
AATTTAGCTTAGGTGGGAATTTATttactagcagcttctgcagaattttt
tagcagctgtgtaagcttgtaaaatggaagaGTCGGTGTATGTTCCCAAT
GATTTTCACTGTGACATTGAAGGGAATCATGTTGTGTGATTGCTGTACAT
GCAAGTTGTTTACACTGCCCTATGGTGACTTTGAAGGGAAGTGAGTGTTC
TATCCGAGGCATGactattttgtacagttacaaagcaccattgaatgcaa
aggtcaatatcttagaagataaccacaagcaacaaaaacaacgtgaccta
aataagtcagaagttatatgaagatacaatttataggtaagcacacatca
aaacatAATGGAGCCCtcgtaatattcataagtacggaattctaaagttc
aaattacccatttgcccatttttctttatttaactcatttctaattaaga
tcaaggtttttctaagtcaattactggatcaagttccttgagaaggggAA
CATCTTTTCTATTCCAAATTTGTTTATCTCATTTTGACCACTATTATATT
ATGTTGCATGTAAATTATACGGGCGTACACAAATGATATCTATCATCCTA
ATCACTTCAAGAACACCAGATTGATACCTCACCAATTGCCCATCAATAAC
AAGAAATTTATATGAAGTTTGTATTGTATCATGTGTTCTCACTGTTAAAA
AGGAGAGGGACCAAAAGTGCCGTACATACGTGTGCTCTCAAAATTGGAAA
ATCAGCTGTGATTAATTggtgtcacggactgcagcattcagcagtgttga
attcacagtgctcattgttgagcattaagaagtgtccctggtatgagttt
atggatctggttgtgatcaagccatgatcacactagcAAGATTTGACATG
TTTTTGTTTCATTACCTTTTAAACATGTTTGCTCCTGCTTATGACTCATA
CACTCCGATACAAGATGAAATTGATTTATTGTAAAAAATAGCAGCAGAGT
AATGACCGATTCATACTGCCCATTAATATTGAttggtcttgtactttcat
ggagttgcacaagtggttcaatgatcattctacaacttcttgttggcatg
actatgagtcctgtgccaaaatattgacagtttgcaaaaagtatattagt
taatatccttaactggcgccctcttatgaatatttcactccctactaagg
aaaagttggaagagtatatgaccatgattcaggcaccagtactgaacaat
gtatggggaataattgatggCCTGAAGTGTCAAATGGAGAAATCCCCTGA
TTAGATTATTCTGACGGCAATATTGTGATTTGTACCAGATGGTACAATTA
CTGCTGGTTTTTACAATGTCTGAGGATTTTGCAATGAGAGCACCACCATA
GATTGGGGAGAGTATGCAAAAGCTTGAACAAACTACAACAACTTTGGTCT
CAAGTTCACAACAGACTCTGCTTTTGTGAGTTTTAATGTTGACCTCTTCC
TGGGATGACCTGGCAGCATGTGTATAATGTGACACATAGGAGGAGTAGAT
TTCAAACATTGCAATACATgaggggcaatgagcctgcaacaaactgctga
atggcgaatgcatgctgtttagtcatcgtttccaaaattgaaggacacca
tgatttgtgacgagaacagggagcaactagcagcttttgattgattgatt
ctgttgtttcatctttgttcaaagcatgttggaataaattaatcacctct
ttttatttaccatgctttgatttgatgcaaatgtacaaattctACCTTGT
CAAATTTGGAGTCATAAAACATATAGAATAATATTTGTTGACACTGATAT
TAAAATTGTCTTCTAACCTTTTAACATTAAAAAAATGGACATAATGCAAT
GTCTCCTTGATAAACATACCCCTAATTGAGGGCTACAACATATGCTATGA
ATGATCTTGATTTAATTGTCGACATTATCCTCATCAAATTTCTACTCCTC
ATTTGCTTCATTGATAGAAGTAATTGAGTCATCAAGAGGAATTGTTGGAG
AGAATAAGGGATCGCTTATTCAAGGAATAGTCGGATGTTTCACTGGAGGA
ACATTGGCATGATTTGGAGGAATAGTAGGAGGAATGGTGGGTGGGAATAG
CTGCTGCATATGTTATCAATTTTCTTGGGGACCTCCCACCATCCTTCCAA
GGAGCATCATAATCATAGACATCATCATCTGTTGTTGTATCTGTTGTTGT
GTCCTGTGCTAACTGGAGGAGATCATCTTCATTATCATCCACCTCTTTTG
TCATTGCATTTGTAATCAGcatcataagaaaagaagagctcatcctcaga
tcttgttatactctctaaatttgaaatgacgagtctccgttgcttggcct
ctctgatatcattggtcatgtttggattgaaagtaccaatttccatttgt
gtcttagccagcttgttgaatgtctttttgcggatcaccagtgtgctctt
ggtcagagtggaatgacatgtggtgttgagcaacaaAGTTAAAGCAACAA
CTTCCCATTCAAGATCTGagaagaagaagaagaagaagaagaagaagaag
aagaagaagaagaagaagaagaagaagaagaagaagaagaagaagaagaa
gaagaagaagaagaagaagaagaagaagaagaagaagaagaagaagaaga
agtagtagtagtagtagtagtagtagtagtagaagaagaagaagaagaag
aagaagaagaagaagaagaagaagaagaagaagaaagagaagaagaagaa
gaagaagatccttgatagactcaggccgcagctttccaggcagttgcttg
tgtgtatccacggcgtatcaccctatatatatccagcttggacaacacat
gacagTTACGAGGTTACTTAGGAACTATGTGATACTGTTCCTATGTTATC
TATGTAGCGTGCACTTCTGCCAAGCGGCAGGTGCACAGACCTCCACAAAT
TCCTTCCATTTGCACCCACGATGCAACTCTCCACCTTCTTACAAACTTTC
GATCAATTGATCATCCCTCTGAACAATGTCGAAAATTAGCCTCCCGCCTT
TGAGAGGCAAGTCTTCTTTTAAGTTTTTCCCTCGCCAAACCCCGCGCTTC
CCTGTGCTTCTTCCGGTATCAACAACCGCGTCCATTGCTTCATCCCGTGC
GCAAGGTAAGGCGCATCATTGGTGTCCCTCGGGTTGTTCTGTCAATGCAG
CAGTTCCGACTGCTGGACGGATTTGACCCTCCTCCGTGATTGCGTGTACA
CTCGCACCACGACGCCCAGAGTCCGCTCCCATCGATCCGACCAGGATCAG
CCCATCCGGACCTCATGTCCACGGGTCTCACTTGCTTGCTGCCACTGTGC
ACGAGCCCTCCCGTGATGTGCACACTTGCACCACGTCGCCCGAGTCCGCT
CCCATCGATCTGACCAAGATCAGCCCACCCGACCTCACGTCCATGGGTCT
CACTCGCCTGCGATTCCTTTCACACTCGCATCACCACTCAGGGAGTCGAC
TCCCAGCGATCCCACCATGATCGCTGCTCCCACTTTGACCACGCATCCAG
GAGACACACTCACTTGCTGCGACTGCCCTAGGACCACATGTCCACCGGGC
GCACTCAATACCGTCCCTAAACCCCAGCGGCCCCCAATTCACCTCGACAC
ACATGCTGTCCACCTCCTCCTGGTACACCCCACTCTGGCTGCCACACTGT
TCTCGCCGTTGCGGCACCACCAGGCAATGCACAACCCTGACTACAACCAG
GGGCACACTTGCCCCGGTCCACAGGGCCACTATCAATTGCCTGCACCCCA
CTCTTGGGACCGGCGCACGCATTCCTGGCCCATGGGGCCACAACATGCAA
CAATCAACCAAATTTGCTGACCCCGGACTGCTCTATCCCATGACCACAGG
ACACACTTGCTTGCTCCTCCACATGNNNNNNNNNNACAATACCGTCCCTA
AACCCCAGCGGCCCCCAATTCACCTCGACACACATGCTGTCCACCTCCTC
CTGGTACACCCCACTCTGGCTGCCACACTGTTCTCGCCGTTGCGGCACCA
CCAGGCAATGCACAACCCTGACTACAACCAGGGGCACACTTGCCCCGGTC
CACAGGGCCACTATCAATTGCCTGCACCCCACTCTTGGGACCGGCGCACG
CATTCCTGGCCCATGGGGCCACAACATGCAACAATCAACCAAATTTGCTG
ACCCCGGACTGCTCTATCCCATGACCACAGGACACACTTGCTTGCTCCTC
CACATGTGAGCAGTCTAACAATCCGGCTCAACACACACTGCGTCCATACA
CCCAGGCCCCATTCGGGCTGCCACACTGTTCCCACTTTGAGGTATCACCA
GGCAACTCAAACCCTCTTTGCCCAGGACACGCTCACTCCGGACCATACTG
CCAACATGCTCGTCTAGCATGTCAGGGCAAATCACGACCCTGCCCACCGC
CGAGCGCACGACCGCTCGGCCAACGACAGTTATTCCTAGTGCTGTGGGGG
CTAACAACACAACAATCCACCACACTCGTTGGCGGAACCTGCAGCCCTAC
CCACTTGGACCCATATCCATAGGAAGCACTGCCTGCACAACTATGCTGGT
CCAAGTGGCCACTATCCATCGCCCACTCCTCACTGTTGGGCCCTGGACAA
ACATTCCTGGCCCTCTGCGGTCATACCTCGGGTCACCACCATGTAACACC
CAACTACCCCATCCAACTAGAGGAACCTTTTGCACATACCACCAAGCTAT
GCACGACCCCGGCTGTTGCCACGCACATCATTTCTCTGGCCCACACAACT
GCTGTCTGAAGCCAGCTATGCAACAATCAACCAGATTGTCCAAGTGACAT
CTCTCTCTGTGACAACATCACAGGCCCCCACCTCCATAGAAAATACACCT
CTGCCTACACCACCTCCGGTCCATGGGGCCCCAATTGGCCGCCAAATAGT
TGGCCATCCACACTCTCCATCAAGCCGAGACTAGCCTGGCACACATATAA
CCTGGTCCCACGACGATGCCCACCACCAAATGCCCCAGTTCCCTTGCACC
ATCGCACCGGATTTCACGAGCGCTACCTCTAGTCTGCTCCTTCATGTCCA
CCCACTCTGCACAGCAGATAAACATTCCTGGCCCCCTAGGCCCATCCATG
CATCAATGAGCAGCCCTACCCACAAGGACCACATACCCACATAACACACT
TGCTGCTGGGACACCACCACACCGGCTTCAACCTTCTGACCAAGCACTTT
CATGGCACCTTGCAGTACTTGGGAGCCCTTGGCACCATCTACTTGGCAGC
CCCATCTTGATAGATGGGCCCACCCTCAGTCTGCAGCTGTCCAGGCTCCC
ATCTAATCACAAACCGCGTTTCATCATTCCCCATGAGTGCATGTACGCCC
CATTTGGGCTGTGCACACACAACATGCCATATCCCACAGAGTAAGATACC
CAGACAAGACCTCTTCGCCCTGTGGGACCAGACAATACAACAATCCACCA
TAATGCTGGATTCCAGAGACCATACCCACCCTGGCCATGGGACACACTGG
CTTGCTAGCCATGTCATCCTACAGGCCACCACCTCACCTCTTCTGTCACC
GCTGTCACCACGTCCAGGTGCCCCTCATCCAGCATTGGGCCACTGCACTG
TTGCCTCTGAACACTTTGCACAACCAACAACGGCAAGCCACTGCGACCTC
CTCACTCACACCACCAGATAAAGGAATCAGGACAACCATCCCTGGCCCTC
TAGGCAAATCCTAGAGAAATGTTTGCCCTTCCTCCTCTTCTACGTGAAGC
ATCACAATGAAACCCAGTGACCGTGAAGTCCGCTCCAGGCAAACACACTA
TTGGGTCCTAGACTCAACTTCCCCGGCACCTTCGGCCCTATTCCGGCAGC
AACCCACTATGTTACCCAGGGCCAACATCATCTGCAGCTTGGCTCTGCAT
GGCGGTTCCCACCCTTTGTAAGCAGTGCAACATGCAGCACTCATTATCAT
GCTTGGGAGACCCTCTCTCACTAACCCCTTGATATGGCACCTGCAGGCCC
ACCAACACAGCAGCCCCGTACTACTATGGGTGGTACCGCACTCTCCCCAT
TGGATTGTCCTCACAGGGCATCCACCTTGTACACTCGCGGGCAGCACCAA
GAAGTCTGTATTGAGGACCACCACTATGGCAACCCCACCCTGTGGGGTAG
GTGCCCACCCTCATTCTTCACTTGTCTTGAAAGCAACACTCACCTGTTGA
TCTGCTCCAGCATACCACTGCACTCCCCAGCCTGGGAATGATCTCGTGGA
ACACACATCACAACAATAGCCCACAGGCCATCTCACAAACCAGGATCAAT
CAAATCTGAGATGACACCATTGCAGACACCACCCGTTTCGACATGATCCG
GGCTACCATCAATCGCATCATTACCCTGGTCCATAATACAGCTGTCGGGA
TTCCACTCCTTCATGCTACCACACCCTTGGAACCCCTGGTCACGCATTCC
CAGCCCTCTGGGCCACACCTCTGCCACAATCCACCACACATGCCTCCGGA
TCCTCACTTCTTCATTGCTAAGCAGCAGAAGGAATCCCACTTGCCCATGG
CACCCGCTTCTTGCTACAACACTCTGGGGCTCTGGAATCAACATTCTGGG
CACTATGGGCCCTGTCATGCAACAATCTCCCATATTTCCGGCTGTCCCTC
AATTCATGAGGACACCCGTAAGACCTCACACTACCCGACCTAGTTGATGT
GTCACATGAGCACACACCATGATTGCCCCACCACAGCATTTTCCTATATC
AGTTGAGCTGGCGGCCATCCCCTCCACACGACAAACACTACCCATCTATG
GCCATCCAAACGAGCTCAGCAAGTATGTCTTGCTCTTGCTTTCCCACAAC
CAAGCCGTGGACTCGCTCCGCTGGAACATCCCATACAACAAAGGGTGTTG
ACAAGAACTAAAAGATGATGCAATGCCAACCACATTCCTCTACCATGCAT
ACAATCATGTTACATGCACCATGCCTTGCTCCCACATGCTAGCCCCTGTT
CTCTCATGCAGCCACAGCGATGCACCACCGAAGGGGTCTCTGACCAAGAA
CACTGCAGCAGTGTTGCTACAACCCTGTCACAGCAAGAAACAACACTTCC
ACCACTACACAGAATACTTCACATCAACAGCCTTCCCCAATGAATACCAG
TCCGTGATTCAATCTCACCGAGACATGCATGTCGCGTCACACCAGGCATG
ACCACTCCATGCCACTATACTGCAACCACCCAACCCCCTTTTGCCAAAGC
GACACACTCACCATCATCCTGCACTTGCACAGCTGCTGGCTCCGCCTACA
CATGCCTCCCACAGTCCTCAATGACTCCATTGCACATATTGCCATCATGA
ACATGATTTCACACTCAACCTAATACTATTCCTACTGATGTGCCATTCTT
TCAATAGCTGAGCCCACCATAGGCAAGGACAAGACACACACCACATCCTC
AAGAAGCGGGTCCCATATCCCCACATTTGTTCACACACAGGTGTGATGCA
CCACCCTTGTTCTGACCAGGCACACAGAGTCACAATACCGTGGTTCTATC
CAGCACCCACACACCTCTGCGACATACAGAACAACAATGTCATTGTGTGA
GGTCCACCCTACCACATTCAGCCAGTGCTCAAGCTGTTCCAGCTGCCATC
ACATATTCACAGGTATTGGCATTCCTTCACTCTGATGGCAGTTTCTGGCA
ACACCTTCGACTGCTTGTCCACATTGCCTCACAACACAACCTCATCACTA
TCACAGCACTCCTAACACAAGTCCTGGTGCAACTCACGCTGCTGACTCCC
CAATACACAACCACTCAGCTTCAATGATGCCTCGTTGGAAAATTCCTTCA
TACCTCCCTGCATAGGCAGCCGTTACAGGGGCACCAGCACCACTACTCAC
ACTTCCTCATCCTCATCCAACACAAGCCCCTTGTCATTGACAGACATTAA
GCTCATCTCGGGAAAAGGATATCTCTCAACCGACATCAAGACCACACACA
GGCAGCACATGGTCTGAGGCACACACCTTGCACTCCTCTTGCTTGCAAGT
ATACTTGTCACTCAGCACAGAGTTTCTATCCCCTCTTCGACTGATGACGT
CATCATTGGACTATGACTCCACCTCTCACTTACACAATGCGACAATCAGC
CAGATAACAGCATCCCCTGCAGCGGCACACACCGCAAGCACGGTTCCTCC
ATTTCATTTTGCATGCTCCATAGCACCCCAACCCACATGTCGATTGTCCT
ATTGGCTTCGCACCCAACATCATAAAGGGTACTGACAACTCTACACTCAT
ACAACCCAATACAACTCCTCCCCCTACAGCTTAGGCAAATAGCATATCCG
AGCGTCCTAGCCGCAATAGCTGTGTGGCACCGCACCACACCAGCTAAGCA
TCATGACGACCTCTCCGCTATCACAATTCGAACCGTGCGTCTAGACCACA
CACTAGGGGACCCAGCGGATGCCCCTACAACACCAGCCAGATCACATAAC
ATAATGGCCCACCTTCCGACCTCATCAGTGCAGTGACATTGGACACCAAT
ACAACCACACACCAGCCCATTTCATGTATTGGCATGATACTGgcacgtgc
acatcacatggacatggcacatgcacctcacaCTAATGCGGCATCAGTAT
GGTACCTCACTGCACCAGCAACTGCCATGCCATCCACCTTGATACGACAG
CTCCATACTGTCCCTTGTCGTCGCATCCCTATGAAATTGGGCCACACATA
TCGCCTGACACCATGACAGTTCCAACAATCCTGTGGTGAATACCCATGTA
CACATACTTGTTCATACCTAATTGCACTACCATATCCCTTGCACAATTGC
ACCTCCAGCACAACCCAAGGATTGTTTAACACACCCCAACCAACTTTGCC
ATGTTTGCAACCCATAGTCCACACTTGCACATAACATAACACTTATTGAC
CCGCTCCATGAGTACCCCCGCACATACACATATCTTCCTCATACAATTCC
ATGCATATGTTCTGCATCACTCAGGCCTGACCACATGCAGGTCTTGTCAG
GCACTGTAATAGTTGTCGCCTGCCCAGCCCACAACGTCACTTTCGACCCC
GTAGGCCCTCACCACTGGGCACTCAGCATTCCCATCATGGATTGCTTCTC
CACGCACAACATTTTttttctttttttctttttcatgctcctctgttttc
atgggctgtctgcgagataacttcatctcatcacactttgtgtcaacacg
gcacacatcacattgcaccaactggtgccatcatatgcccaccgtgtcac
cactctcggagcacatgggtagtcgcgacgagcttaagccaagcatcata
gcatgtgaggggacacaatctagcctagattaagtccaagcccggtattt
tagggattttgttacactctagcacatgtgtccccatacttccctacctt
agtagcttgtacataccctcagccacatctagcagacagccgcatgaagc
ctaggaccaggcgccacgtggttattctgcttgcagaatatccttgatag
actcaggccgcagctttccaggcagttgcttgtgtgtatccacggcgtat
caccctatatatatccagcttggacaacacatgacagttacgaggttact
taggaactatgtgatactgttcctatgttatctacgtagcgtgcacttct
gccaagcggcaggtgcacagacctccacaaattccttccatttgcaccca
cgatgcaactctccaccttcttacaaactttcgatcaattgatcatccct
ctgaacaatgtcgaaaattagcctcccgcctttgagaggcaagtcttctt
ttaagtttttccctcccaccgtcccctcgccgctctgtcgcgacgagctg
aagccaagcatcatagcatgtgaggggacacaatctagcctagattaagt
ccaagcccggtattttagggattttgttacactctagcacatgtgtcccc
atacttccctaccttagtagcttgtacataccctcagccacatctagcag
acagccgcatgaagcctaggaccaaggcgccacgtggttattctgcttgc
agaataaGCAGAAAgagaagaagcagaaggaggaagaagaaggaggagaa
ggaggagaggaggagggagaaggaggaggaaggaggagaaggaggaggag
aaggaggaggagaaggaggaagagaaggaggagaaggaggagaaggagga
gaaggaggagaaggaggagaagagaggagaaggagaaggagaaggagaag
agagggaggagaaggaggagaaggagaagaaggaggaggaaggaggagaa
ggaggagaaggagaggaggaggagaggagaaggagggagaaggaggagaa
ggaggagaaggagaaggaggaggaggaggagaaggagaaggagaaggagg
agggagaaggagaagaaggaggagaaggaagaaggaggaaggaggagaga
ggagaaggagaaggagaaggagaaggagaaggaaaggagaaggaggagga
aggaggaggaggagaaggaggagaaaggaagaaggagaaggagaggaagg
agaaggagaaggagaaagaaggagaagagaggaggaggaggaggaaggag
aggaagaaggagaagaaggaggaagaaggagaagaaggaaggaagaagaa
ggagaagaaggagaaggaggaaggagaagaaggaggagaaggagaagaag
gaggaggaggagaaggaggaggagaaggagaagaaggaggaagaaggaag
aagaaggagaagagaaggagaagaagaagaagaaggaggagaaggagaag
gaaggagaagaaggagaagaaggagaagaggagaagagggaggaggagga
gaagaagaagaaggagaagaaggagaagaaggagaagaaggagaagaagg
agaagaaggagaagaaggagaagaaggagaagaaggagagagagaaggag
aagaaggagaagaaggagaagaaggagaagaaggagaagaagaagaagaa
ggagaggaaggagaagaaggagaagaagaagaagaaggagaggaaggaga
agaaggaggaagaaggagaagaagaggaggaagaggagagagagaggaga
gagaagaagagagaaggagaggaagaaggaggaagaaggaggaagaagag
gaagaagaggaaggagaaggaagaagagagaagaagaagaagaagaagaa
gaggaaggagaagagagaagaggaagaagaggaagaagaggaagaagagg
aagaagaggaagaagaggaagaagaggaagaagaggaagaagaggaagaa
gaggaagaagaggaagaagaggaagaagaggaagaagaggaagaagaaga
agaagaggaagaagaagaagaagaggaagaagaggaagaaggaagaagaa
gaagaagaaggagagaagaagaagaagaagaggaagaagagaagagaaga
agaggaagaagaggaagaagaggaagaagaggaagaagaggaagaagagg
agaagaggaagaagaggaagaagaggaagaagaggaagaagaggaagaag
aggaagaagaggaagaagaggaagaagaagaagaagaggaagaagaggaa
gaagaggaagaagaggaagaagaggaagaagaggaagaagaggaagaaga
ggaagaagaggaagaagaggaagaagaggaagaagaggaagaagaggaag
aagaggaagaagaggaagaagaagaagaagaggaagaagaggaagaagag
gaagaagaggaagaagaggaagaagaggaagaagagaagaagaagaggaa
gaagaggaagaagagtaagaagagaagaagaggaagaagaggaagaagag
gaagaagagtaagaagagtaagaagaggaagagaggaagaagaggaagaa
gaggaagaagaggaagaagaggaagaagaggaagaagaggaagaagagga
agaagaggaagaagaggaagagaagaggaagaagaggaagaagaggaaga
agaggaagaggaagaggaagaagaggaggaagagaagaggaagaggaaga
aggagaagaggaggaagaggaggaagaggagaggaagaagaagaggaaga
ggaagaagaagaggaagaggaagaagaggaagaggaagaagaggaggaag
aggaagaagaggaagaagagaagaagaggaagaagaagagaagaggagga
agaagaggaagaagaggaagaagaggaagaagaggaagaagaggaagagg
aagaagaggaagaagaggaagaagaggaagaagaggaagaagaggaagaa
gaggaagaagaggaagaagaggaagaagaggaagaagaggaagaagagga
agaagaggaagaagaggaagaagaggaagaagaggaagaagaggaagaag
aggaagaagaggaagaagaggaagaagaggaagaagaggaagaagaggaa
gaagaggaagaagaggaagaagaggaagaagaggaagaagaggaagaaga
ggaagaagaggaagaagaggaagaagaggaagaagaggaagaagaggaag
aagaggaagaagaggaagaagaggaagaagaggaagaagaggaagaagag
gaagaagaggaagaagaggaagaagaggaagaagaggaagaagaggaaga
agaggaagaagaggaagaagaggaagaagaggaagaagaggaagaagagg
aagaagaggaagaagaggaagaagaggaagaagaggaagaagagggaggg
cggaagaggaagaagaggaagaaAGTATATGGAAGAAAAATGGAATCCAG
CATTGTATAGTGGATCATTGGCAAAATGATGAAATCGTTGGAGGATTTCC
TTTGTGAGACGTTGACGGAGGTGGAATCGGAGGTGATTCAGTTGAGGTTT
GGGTTGGTGgagtctaggttgtcagagtgtgtttttgctcttgcattttc
aaaactgttttttaatgtttgttgccttgttggagcaaacaagacagtcc
acaagacacatttttagtgcagtagtcgtgagagaaatctcacttttaac
aaaagtaaagccagtaaaagtccgttagttaaaagttaagtagaacatgg
agtatcaagccttcaaacattctttgaagtatgcacccaatagatgggaa
ctcttgattgaatctgaaatacctgcgaaagtcaaagtcaaaagtataaa
tgagtgatgaattgaaaggtctgtccattccaacgtgggatggaaaaaat
cttgtgcaagatatttggctaagggaaggcactggccgagtattacaatt
gtggagatgcattgtatGAAGGTACCAAGACATCAGAATGTCCAAAAGAA
TCCAGTTCACATCCCGTCAGATACAGTCAGTCCTGTCAGTTGACGAAAAG
ATGAAAGTTACGTTGTATAATCAAAACAAACGCTTGTGCACAGTTTCTAC
CTTGGGTCAAGACAGCAATCATGGTCTCGTTGCAATCATTTGAACAGTTG
TGAAAGGTAAACATCATCATGGTCTTATGTACAAGTTCTGAAACATTCTT
GAGGAGAAGTACACACCAAGTGTTGAACAGTTGTGAAATTTAAACATCAT
CATAGTCTTATGTACAAGTTCTGAAACATTCTTGAGGAGAAGTACACACC
AAGTGACGCAAGTGTGAAGGTCTCCTTGATGTCATAGTTGAGAGTCATTC
CCTTCAAGATGGCAAATGACTATTATAATGATGTTGTTGGAGTCACAGCC
aggtacaatgtacaattgaatgaaacaagtcttattgaatatcttacgga
gaaagtcctcattattgatcatctttagaagcccattcgtattcatgatc
tcgaagccttttgtaaggacatctccaaggttcaacgtttgtgaatatat
cttgggaataaatctaatgtcggagcagatagagaggctaatctcgcaaa
tgaagaggtggcaaatccagtgaaaatgcacagaaggaagagtctagtga
cagtagttctaaaacaaacaagccatgcaaacattttgtggtaaacgggg
atatggtgagaatacctgttgggataagtttcctgataatgccccttctc
ggttccgtgagaagtagttgacgagacccggatgtgaatcatcaaatgta
gatgttgaaattgtcctttaagttgaagtctcgagtccagagcaggtcaa
ggtgtcagagtgtgcttctgctcttgcactctcgaaagtgttgttcatgt
ttgtagtcttgctgaatcaaacaagacactccacaagacacgttcttagt
gtagtagtcatgagagaaatctcacttttaacaaaagtaaagtcagtaaa
agtccgttagttaaaaaatacgtcaaacacggagtttcaaTCAATCAGTT
TGGGGGGAGGGGATGCAGTGTAGGACAGATTGGGGAGAGGATGGGGGTGA
CGAAGGAGGAGTTGGTGAGGGTGGCAAGTGGGGCTTTGGAGAAGTTGAGG
AAGGCGGCAACCGGGGAGGATTATCCATTTGTGGAGGTTAGTTTATGATG
ATGTGGGGGTATGTGCTTTTCGTGAGGTGTAGATAGAAGGGAGTGGATGT
GCTTAAGATTTCATGATCAAGATTGTTGCAAGAAAAATGTACGAACCACA
CGGAAATACAGGTTGATTTCATCATTATACAATGCATGTCAGGCTAAGTT
TAGTAATCTACTGAGCAGTTAGAGACAATATTTACAACTGACTCAAGAAA
ATAGTAATATTCTTAGAGTCACCACAAGCACCAGTCTTGTGTCCGGTTGA
AACAAAAATGCACGAACTAAATGGAAATACAGGTTGATTTCATCGTTGTG
CAAAGATGCAATGCATGTCAGGCTAAGTTTATTAACATAAGAGATGACTG
AACGTGATTTTTCTCTTTCTCTAGCCAATCGAATGATCAACTTCTACTTG
GCCGCTATCGACAACACTAACAATTTAATCATGGATGCAATTGTCTCATT
TCAGAGTCACCACAAGCCCCAAGCCTTTGTCCGATCGCAAGGAAAAATGT
ACGAACCACATGGAAATACAGGTTGATTTCATCATTATGCCATGCATGTC
AGGCTAAGTTAACTAACATTAGAGATGAATGAAAGTCATTTTTCTATAGC
CAATCATCTTTTACTTAGTGTTATCGACAATAATTACAATGGAATCATGG
AGGCAATAGTCTCATATCAGAGTCACCACGAGCCCCAAGCTTGTATCGGG
GAAAACCCGATCCGTCACCACAAGCTCTTCACCGCTAACTATCAAATCCT
TCAGCGGTTTGTCCAAATTGGGCCGTGTCGCAGCCTCCAACGCCACAGGC
TTTCTCATGTACAGTGTTTTTGATGATGACGTGATGCTGGGTGCTTGAAG
CCTAAACTCTCCATCACACAGTAGTTGCAAAAGAGAATTGAGAGTTGTGT
TTCCCGAAAGGGTCAGCCTGTGCGTGTGGCTCGTACACACCGGACAAGTC
GATTTCTGCTCCATCACAAACGTATAGGAATTGATACCTTCCGAGCCCAC
ATACATCATGTAGGTATTCAAACTTTGCGAGCAAAACGAGAGAACTTTCA
ATGCCTCGTTGACACAGACAGCGCTGATAATTGCATTGGTGCTCGCCACT
GCAGGAATAATGTTCTTCACCACTCCCAATGTCAACATGTACGTCACGCC
TTCAATCCCAAATTTGTTCGCTCGCTCCAATGCACATTCATACACCCACT
GCATATCGGACGGAGAATCGGCATCCAATTTCTTATCCGGGAATTCCTTC
GGCCATTGCAAAATAAACGCATACGCAATACAATGCTCCGGAATACGTGG
AGTTTCGGCAATCGTACACAGCGGCACTGCCTTCGAGGGGGCAAATGTAT
CCAATGAACATTCAAAGCACGACGTAATGCGAGGCAAAATCAAACGGGAT
TGTCCCGAAAATCCCTCCGTGCCCCCATCAATGAGCGGAATGATCGTTTC
CGGAATCGGATCCCCGTCCTCGTCGAACTCGACCAAACTCGACATCATCC
CATTCAACCATCGTCGTGCTTCGATATTATCCAATCCGCTAATGACCACC
TTGAATTGTCGATAAAAGTCTGCATCCTTGTCTTGAATTTTGCCGTTGTA
AGGCACGACATTCATCCATGGACATCGGCGGTTGATGAAGTTGGCGGCTA
CGACGGCTTTGGATTGGCCAATGTCTTTTTGACGGAAGAGGAATTGGCGG
TTCAGGTTGGTGACGTCAATGGTGTCTGCGATTGTTGTAATGGCGAGACA
CGTATCAATTTGGTGGAATCGCATGGAGATTGAAGATTGTGGTTACAACA
ATTGAGATAATTAATAAAGATTGAACAAACAAAAGATCACAATGCTGAAT
TCTGCCATACAGAATCGCATTGCTTTCTAGATTGTGCAAGAATTACCAAA
CAACACAGAGGCCCACTTTCCAAAGCAGACATCAATCCAAACAATGATAC
AAATTGTTCAAGACAAAACCAGCAGCTGCAAACTCCAAACACGAACTAAC
CTAAATCCATTACGCAAACCTCCCTCACAACCCCCTCCAACATCCCCAAA
TCTTTCAATATCTCACACCCCAACCCACCCGCACCCACCACCAAAATCTT
AGCATCCTTCAACATCGCCAAACTCCTACCATCATCTCCATTCGATTCAA
CATTGGGAGGGAATTCTCCCACCGGCAAAGAACCGCTCTCGTTCCCAAAC
GGAGACGGACGGGTGAGCAGCGTGTGGATTGTGCCTCGTTGGCGTGACGT
GGACCGACGTGAGGTGGAATGGGCAGCAGTGGTGGTGGTGGTGGGAGCGG
GAAAGGAGGGGCAAGTCATGGATAGGGCACGTTTGGTCATAGAGGGAGGA
TTGTGGGTGAGGCGCTGGGCTGGAGGGGCGAGAATTGTAGGAGAGAATTG
GAAGGAATTGGATCGGGTTGGCCGGTGTAAAAAATAGGAAAAAAATGTTC
GTACTGTAGGCCCTGTACACCCACTAATACTCACTCACTGCCTACTACTT
ACTGCCTATTACGATATTTTAAGTTCTCAATAGGTCAGCCTCTAAACAAC
AATTATCATCACGGACAGTTCATAGCTTCCATAAACGCAGTGCATAAAAA
TGCCATGGCGTCTCTTCTTTCCATAGCTTATTCAAAACGTGAGAAATGTA
GCAGCGGTGCGAAGATACAGGGAAAGGCAGTTTTATCCTTAATATTGTAA
CCCGAGCTAGTGCTCATCTGGTGTGTCTGCGGCATTTTGGGTACATGACG
GAAACAAAGCTTGAAGTATGAGGTGACAACCTGTATAATAGGGAGGCGAT
TACCAAGCTTCGAGTACACAACACACTTTTATTGTCACAACGAACGAAAG
GGTTATAGCAATGAAACAAAATATATGTTGGGCTAGCAAGTGGAGGCACA
CATTTTGTTGCATTGAAATTTAGGGTAAATGAGATAAACAAAACTCGAAA
TATGATATGAACCTTTGTAATAGGGAGGCGAATACTAAGCTTTGAGTGCA
CTGCGCACAATTATTGTCACAAAGAATGAATTCGAAAGGTGATGGCAATG
AAACAAAATACATACTAGGCTAGCAAGTGGAGGTGAACACTTGATTACAT
GTAGAAAGGAAGCTTTCCTTGCATCTCGTAGTAGAAGTTCTGAAAATCAG
AAATGCAGTTTTTGCATCGATCGATGAAAAACAAGCACCATTGACGCTAT
CTAGGAAGTGTGAATCCCGAGGCGCTACTTGAATGCTTCTTGAATCAAAA
GGATAACATACAAACTCTATGCTCTCACGTGAAAAAATAATATTTCTGAG
AGTGATTATTCCGCTATTAGGAGAGAAACACGACCGCACCTCAGGGGTGC
GGCAACTAACTCTCATGAGTAACCGGTCAGTTTAGAAGTATTTGTTGTTA
GCATGTGGTTTCTTTGGGTTGTGGTTTATATGAATTATTGACACCAACTG
AAAAGCAAGCGCAGTCATCGCTCTCAAGGGATTTTGCTAAGGTCACATCG
GTCATCGTTTCGAACtttcacatgagtgcaagtaatcatataaatcatca
tcattatccatggtctcgtaatgatccagaataccatattcatccaaaag
gcgttccataagaaggtctgaatggcattccacggaaactcttgtatgtc
gagttacttttctatcaattgatccattactcacatcgcgttttagcacc
gagatattcactttcgtgccgtgcaaagcggaattccgaagggctggtat
tgaatagtacatgaaaggatccctcgccttcaaggcggccaacttggcgg
acgagtccaggtcgctaaggttcattttgtacaatggtttatcaaacttg
gtttcaattagggcactgtttcgaatggtggagacatcatgacagttctc
tggctcagtagacatggtggatagagacatttaccaatattgcgtctaag
atggctgcggtgctGCTTCGTGACAGTTATGATTCAGGAAAGGAGAATTT
GTGAGCTTGAAGCTTGTGATATTATGCAGTGAGGAGAGGCAATTCTTGTT
AAGGAGCATTAAGCAAAGCGATATTTTGAATGATATGTCGTATGATGGCA
CAAGAGGCATATGCTCTATGTATATATAATATGATGAAACAGAACCCCTC
GAAATGACTTGTGTTTCTGTCAGCAACACGGAAAATTTATCGGCAATAAC
AACAATTGCTACTTTCTTAAACAAATGTCTGAGAACAAAATTGAATAGGA
TTGGTACTCGTGTTGTGAGGGTGATTATCCGCCAACACACCTTGATCACT
TCAAAACGGCACTCAATGCTCTATGACTCATGATGCCTATAATGCTCAGG
AACAAAGGGTCCAGCCTCAGATCTCGTTGTGTCTTGATTTCGAAATATCG
CTTCACTCACGCTTCACAAAAATGAGGTGCTCTGCATTACCACATACCGA
TTTCGTTCAAAATGGTAGTCGGTGCTTCAAGTGACCAAAACTAGCCAAGA
AATCCAGCACTCTCAGTGTCATATCTTTGGATCGGTAACCGGGGAAATCC
TAAGCAATATAATTACGATTGCCCGCTTCTTATACTCTGGATAAAATTGA
ACATTGAATACATACTTGTAAAATTGAGTACTTGTCTCTAGAGGTAGATC
ATCCGCCCACATGCATGCAAACCTTGTCCACTTCAAGAAGGCACTCATAA
CTCTGACCCATGAGTGTATGCAGTTTCTTGATTTCTATGTGACCTGTTAA
AAAACTTGTGAATAAGGACTCAGCTGATTTGCTTCTAAGTGTTGTTCAAG
aaccctggtctggtgggtgggaaaagaaaaattatcttcgtggtgctacc
tttgacaaggtggtctgcctcctctaagacagcgcacagaagacctgtct
cactaaatccaattccatctttcatttccgaggaaagtgagactgattca
TTCTTCGCAAGACTTGGGCTCGACACAGATCTCGTGATGTGCATTGTTTG
ACGGATGGGCCTTGGCGGACTCTTGGAGAAAGACCAATTCACTTGATGCC
TCGAGTTTGTGTTGACAGGCATGAACTTCTTCTTTCAGAGCGGGACCAGC
AGCCCTAAAGATCCCACCTTCTCTGTCTCAGTCTTGTGTTCCCAGTCTTG
TTACACTACCTCTTTCATTTTCAGTCTTCTCTTTCCTTGGCACTGCCCTC
TGCTTTGCGGAACAGCTTAATTCAGTACATTTCAGTGATCTTTACTATCT
TAGGCTCTGCACAATTCATAAGCAGTGAATTTTAGTCTCATATCAGTTTT
ATATACAATAAACAAGTAACGTTGGGGAATCATGACCTTGTCATCTGACT
TAACATGAAATCCTTTCAAAACTGCAAACCTTTGGCACCAGGTACTTGGC
ACTTGTCCTCTAGTTCATGACGGATAGTGGCACTTGATGACTTACTAGAC
CATTGAGGTAAGCCGTCAATGAGAAGTACGTTTTCATCAGGGAGTTCTTA
GGCCCCCCAGCTTCCAGTCCCACTCGGAAGGTCGGTCAATCTCACTGTAC
TGTCTCGTCGGAAATTTCTATCATATCACCAGCTGCAAAAATTAACACCT
TGGGATCCACTGTCGCTGAAGACCCCAGGTAGAATCCAACAATAACCCTC
CCCCCTATCCCTCCTCGATGATTTCACTAACTTCAAGGTGCATCAAAACC
CTCGGGTTGATTCAAGCACATACACCTGCTGcctgctgcatagggagccc
ctgttccgatcccatagcagcctcccttctcctccacctttccatcaaat
caataatgggttcagacacccttgattgtggatctctgtgttcccacccc
tgcatctcaacctccaAAATCCACAATCTTCTACCTGAATTGATGTGAGG
CAccttgtgaaccacattttgctaggcaaacctttttgaatatgcactgg
gatggggatgcaatgccattggtgtccagtttctcctttaaatgtccatg
cagtgtgagtatgaagagggggctctgaattggtagtctcttcccaaaat
tgtgttgtgcccgctaaaaagatcaaaggaattccccacaataagatgaa
agaacacaaataatcaaatcttccaaagctcctgtcagctccttgtccag
gatggcttcccatttgtcctgacaaatcttgtagcggcagtgaagaagtt
tggaggcaaagggcttgtcttgtttcctcatttgccccatcctgagactt
gcatctctaatgattctggagaaccactctcctcccattgtatttgtgga
ggattgggacctttgatctcggtccagcatccagggagtTGTTGTGTATC
TTGATCCAACCCTTGTGAACACTGGTAATCCGGCTGAAGGTTCAGTGCAT
TGATATCTTTTGGTCAGGAACAGGAGAAAACTCTATGCCATAATTACAAT
TACCTATTCCTCATTTCTCgagttaaattgaatattactagcagccactg
caagatatcatgcagcgagctagacataaGCATTTTTTgaaagaaagaaa
gaaagaaagaaagaaagaaagaaagaaagaaagaaagaaagaaagaaaaa
aagaaagaaagaaagaaagaaagaaagaaagGTTTAATAAAAGATGTTCA
TCTAAACATGGATAGTGGGtgtgcacgtctcaaacacaaatccatccatt
ttcaaaataagatacaaattaaaaggtaagaagaAGAAGAAGCAGAAGAA
GCAGAagtagtagttgtagttgtagttgttgtagtagtagtagtagtagt
agtagtagtagtagtagtagtagtagtagtagtagtagtagtagtagtag
tagtagtagtagtagtagtagtagtagtagtagtagtagtagtagaagca
gtagcagtagcagtagtagtagtagtagtagAAGTCGAAGAAGAAGAAGA
AGAAGAAGAAGAAGAAGAAGAAGAACAAGAAGAAGAAGAAGAACGAAGAA
GAACGAAGAAGAACGAAGAAGAACGAAGAAGAACGAAGAAGAAGAAGAAC
GAAGAAGAAGAAGAAGAAGAAGAAGAAGAAGAAGAAGAAGAAGAAGAAGA
ACAAGGAACGAAGAACGAAGAACGAAGAAAGAGGAAAGAGGAAAGAGGGA
AGAGGGAAGAGGAAAGAGGAAAGAGGAAAGAGGGAAGAGGAAAGAGGAAA
GAGGAAAGAAGAAAGTAGAAAGTAGAAAGTAGAAAGAAGGAATGAAAGAA
AAACAAGAAAATGAAGGAAAAGGAGGAAGAAGAAGAAGAAGAAGAAGAAG
AAGAAGAAGAAGTGGAAGAACAAATGAGAGAATAAGTGGGAGAAGATGTG
GATGAAGAAACTGAAGAAGAAGTGGAAGAAGAAGTACAACAAGAAGAAGA
AGAAGAAGAAGAAGAAGAAGAAGAAGAAGAAGAAGAAGAAGAAGAAGAAG
AAGAAGAAGAAGAAGAAGATGAAGAAGATGAAGAAGATGAAGAAGATGAA
GAAGATGAAGAAGATGAAGAAGATGAAGAAGATGAAGAAGATGAAGAAGA
TGAAGAAGATGAAGAAGATGAAGAAGATGAAGAAGATGAAGAAGATGAAG
AAGATGAAGAAGATGAAGAAGATGAAGAAGATGAAGAAGATGAAGAAGAT
GAAGAAGATGAAGAAGATGAAGAAGATGAAGAAGATGAAGAAGATGAAGA
AGATGAAGAAGATGAAGAAGATGAAGAAGATGAAGAAGATGAAGAAGATG
AAGAAGATGAAGAAGATGAAGAAGATGAAGAAGATGAAGAAGATGAAGAA
GATGAAGAAGATGAAGAATGAGTGAACGAGAAATGAAAGAACAagaagga
ggagaaggaggagaaggaggaggaggaggaggaggaggaggaggaggacg
aggaggacgaggagaaggaggagaaggaggagaaggaggagaagaaggag
gagaagaaggagaagaagaaggaggagaaggagaaggaggaggaggagga
gaagcaggaggagaaggaggagaaggaggagaaggaggagaaggaggaga
aggaggagaaggaggagaaggaggagaaggaggagaaggaggagaaggag
gagaaggaggagaaggaggagaaggaggagaaggaggagaaggaggagaa
ggaggagaaggaggagaaggaggaggaaggaggaaggaggaggagaagga
ggagaaggaggagaggaggaggagaaggaggagagaggaggagaaggagg
agaaggaggagaaggaggagaaggaggagaaggaggagaaggaggagaag
gagttgaaggaggagaaggaggagaaggaggagaaggaggagaaggagga
gaaggaggagaaggaggagaaggaggagaaggaggagaaggaggagaagg
aggagaaggaggagaaggaggagaaggaggagaaggaggagaaggaggag
aaggaggagaaggaggagaaggaggagacggaggagaaggaggagaagga
ggagaagaaggagaaggagttgaagaaggagacggaggagaaggagATGC
AGGAAATCTAACCTCAACCATAAATggagcataccgaaaacacatttcgc
aaatttcctttacatgtttactcattttttgtgttttggtggaaaatttc
gtgtaaaattacacaaattatgtgtaaattacacaaatcttggccgacaa
tttgccctcgttgaccattgacacatatagcgaatcacatttacacaaaa
aaatcccacctatgattgacccctgtgtactctacttgtaaagtatctgt
attatgtatcagtacataggggtactgagataattaaaaaacaaagaaat
tgggcctattgaccgggatttgaaatgtaatccgcgagaaatatgatttg
tgatttacgttttaggaaagattaaccattgtatacacaattttgtgtaa
atgcaatatgttaatgtgatttgcgagatgttttttCTCATTTTaaatca
tatttcttgccaattgcatttcgattcccaatcacaagtcctgttttcct
attttttattctctgagttcccctatgtaatgatacataatagagatagc
acacaagtagagaagagggggaaaccatcataggtgaaaaataaatttgt
ataaatgtgatttgcaatttgtgttgatggtcaacaagggcctctcgtca
acaaagatttgtgtaatttacacataatttgtgaaaatttacacatattt
ttcccaccaaaacacaaaaaatgtgtaaatgtgtgaatacaattGGTATG
CTCCAGTAACTCCACGAACTAccagtcaaaaaataaaatgaatcattaaa
atgtcagttacattgcccgtctttgaccacttactgtgatggcacattat
gcatctcgcacacatgcgccactgcaaagccctctagtaccttttgatgt
tcctggaagactaatacactaggaaggtgttgtcattttggatcaccccc
agactgtagcagccctaatgattcaatatagttccttgtagaatctagta
tgttttgtttgtagaaaaatatatcagtttttttactttcttcttaagta
ataccaatttttatgctaggcataccaaaaaaatagctgacatatatagg
gttgcttacatagagtagaattgttacaaaaatatgtaggaataggtaca
aggtgcataaacatgttaatgatacaaaatagtgataatgattcatttta
atacctgaccggTACACGCTCAACAGTTGCTAGATCACTAGATATATGGA
TCAGGTGGCTTAAGTTGCTATTAACTGCAAGTCATCACATTAGATTCTTG
GGCAGAGTTTGGTAGCATTGGTTAAAGATTGAAAAGAGATCCAAATAAAT
GATACCAAACATCCCTTGTTTCATTTCAACTTCCCCCAAATATTGGCATC
AAAGGCACTGTCTGCATCCCAGAGCACATCCATCAGGGATTAACACTGCA
AGTTGTACCtgacataggccaagaatcagcccatttttataaccattggt
acaaaatacaaaaggtgcattctcaggactccctaggcaggaagtccatt
gcccctgatccaaaaggcaaggactccccaacattggagtccactgcact
ggtccaagaagcgaggactccccgctcaggaagtccactgccccatggac
tccggaacaccagagtccatagccccttcctttgagaagacaaaatatat
accacttgtgtgtagaatctacacaaactttgcttgcattgattggattg
gaagagcagctccactgccattccattttcacaattggagaaaatatact
cataaaataaaactttgtcccctgttgaatcttctttttgcaacgataca
gctcaggtcactatcttaaaattcactctggtgtgacctttgcgcaccaa
agccattgacatccaacccctccaacacgaggtacattaaatattttttg
atcgcaagcggcaattttaccttttttgcaaaagcaatacaattttgggc
gcaatcaatgatgtctcaaaaatcatcttcgcgatcaaggaatcctctgg
tttcgcgatcgatgagctcaccaaaccttctcctgcaatcagcaagatag
tgataaacttctagccatcaactttggcaatcggggagtcctccaagtca
gataaaatttgcaatcgagaattctcacaaattagttggaagaaagactt
tgaagaaatagaaatcaaattagaaaaatttaaaaataaagaaataaaaa
atcttttttgaactaacctctgcagggcacctaagacctttttcagtccc
ttattttataatacgctccttggagaggcaattgcaaggatgtttggcaa
gagaggcacagaagccctcaagccacaggtgtgtgcaaggagctcttgga
gatctaagccacccatctcctatattcctactgccatgaagaccaccaag
gtggtcaataaaatcatggtcttcaacaaaatgaccttgcccgtcactgt
ctttgacgagggaagtccagagcagatcctcaaccatgttcagaccacac
tggagatcatttcccagagagatctagacacggattatgaggaggcatgc
aaggcagacaagagaggaaaaactgactgtggccactgtggccaaagtca
agtataagggaacaggcaaaagttctcccgtcctccaggcatggacaaag
gcaactgctgccaaaatctgtagccgagaggccatagagtccgctggtca
agcgatcttcttgcagtattccacccaactgtcatagggtgctcgtcatc
cttagaccgacatcgtcggggaacagatcagctgtaaactctgcctagac
tgatgtctatggggttgaacaccccacaaagtgctcagcaacctgggact
ccttcatggagtgtgtccagttgcacctgcagactgtctttaggactgat
gcagcagagcaagaattgttctacatcagcaatgggctgaagaaacctaa
cagggtacccatcatggactttgtgcagaggatccaacgcctaaatgggt
acgcagaactctggtcatgcctgttttactcttcaaaggctgcgaagttg
acaaaagtatgtgggccctttgatgatgccaacctggcaagccacaccct
caggatgtttcctaggatctggcaggaccaatatgagctcagtggagctt
tggtaccacagagtgtcagggaatttctaggagtccttgaacgcatcaag
aaggcctaccccaccgagaaggttggagaagggcccaagaatgcagccaa
gtctagcaactcgactaaaaagaagatggtatcttttactgaccggattc
caaaaaaacattgcacagagaagtaccgccttctctataagaagcatggg
ggcgcacataccacccacaacactccagattgccggaagtatgaatccaa
tgggaccccgaagccaagcttcaagggaaaaaaccaaatggagcctctcg
tggacaagagagacctgctcgaggaggaagtagctctgtgcagctatctg
cttaaatcatcaaacttaccaagtccaacaagaaaatgagacgtgctatc
agcaagaagaagcgtaagcatcacggcatgagtgacagtgatgaatcaga
ctccctgagatgatgggttggggagtactaagaaattgtgcactaaaatt
gactgtaatgacatgacgaacacctatcttactccaattaaaacttcccc
acgtgccaacataacattttctgattcgaccaatgtcagttcaaatccag
cccaagacctaggaaatcttcctgctgaaccaacacagagtgaaacaatt
gccaagttgtcagaccccaaactgtcaggtgaccttttcaattgtgtgaa
cccccctttgacaggtaaagaaggacgggtcactactgtagtagccgaag
catgttatatagtgactgaaaatccagcccacaagaacctcaaacactct
acagggtgtcgtaccagtaatacaatcatcaagatcctacttgatagtgg
atctgatggtgacctcctgttccatgcaaaaggaatggagaaaccatttc
cctactttactaggcaggtgccaaagtcttggcacacgttgaatgggata
ttcctaaccaaaggaaggagcaaaaataacttgaaattctttgagtattc
aagcagtaaggagtacttagtgactccaggcaaagtagaatacagtaaga
agaagatggccaagccagtgtttgacctcattcttggatgtaaaaccatg
aaagagttcgaaattgttctagattttcaaacaaaagaaataaccattga
ccgcatcattttgccaatgagagatgtcaatagtctgactacatcaaacc
tggataaggcctgggctgttaataacagcatggcaaacaaacctcaaaga
atgcagaaagcaggacagtgggtagttaaaatcctgagacaaattctaaa
aaggtagacctccaattaattgttagcaccaattgtacgcagcttagtct
ccaagaccaaaactcgttactggagttgctcacagaatttgaggaacttt
ttgatggaacactaggtgattggaacacagagcccgtgtcacttgaactc
aaggaaggcgctaagccatatcatggtagggcatacccagtacccaaatt
gtgtaaagaaacaactactaaagaactaaagagactatgcaaactgggag
tgttagagtttcagcccaaatcggaatgggtgtcaccatcatttatcact
gcaaagaaagacggaactatacgctttctcactggtttttgagaagtaaa
taaacgactagtcagaaaatcttttccattacccaaaatcagtacagttc
tgcaagagctagaaggatttacctaagccgcagccctagattagtattct
tacctccggttgccaatgggcattgctggttcaccgagcatttttgaagc
aaaaatgtcaacacaaatggtggccctatagtttgtaagagcttacctgg
atgatttgttatgcatcacacaggcaaatctggacaaccacctttctgaa
aaagtgaaaatggtgcttaccagactacgtgaggtgggcttgcaaatcaa
cacccaaaaattgtctctctgtgtcatagaaactgaatctctaggttata
ccctcacacgcgtacaggaattaaacctcaacagaaaaaggtacaagcaa
ttcttgcaatctcactgtcaaaaaatgtcaaagacctccctaagttcctg
ggcatggtccagtattatagagatttttgggcaagatgcagcgaagtgct
tgtcccactcacctcattggtacaagagtgcggtcacaccaaggtcacaa
gaatcattaagacaaagaaatgtcaatggtactgggacacggtgcatcaa
aaagcatttgatgatgtaaagactacaattgccacggatgtagtcttggc
ctacccagattattcaagggaatttgagatctacactgatgccatctcac
tggtaggagaatgtggtcacaccaaggtcaccagagccaagtcaatgata
ctgggacatggtgcatcaaaaagcattcgatgatgtaaagactacaattg
ccaaggatgtagtcttggcctaccctgattgttcaagggaatttgagata
tatactgatgcctcgtctaaacaacttggagcagttatcacccagggtaa
taggcccctagcggtcttcagcaggaaactgttaacagtgcgacataaat
acagcgtgaccaagcttgaactactgaccatagtggaaacactgaaagag
ttcaaagtgggggcaaagattgaagatctttatacaccacaaaaatctaa
tccagggtgcactgggattaacctcggaccgtgtctacccatggggattg
ctcctcaacaaatttggtcctaaaattgttttcattaaaggcacacataa
tactgtcgccaacgccatctctcacttagacatcggacctattccaagtg
agcatgaaactggatgttgtttacaaaatgtttgcaagaagacggtgcaa
tcaacacctctgcataccaacaggaaacaaatctggtatttgcaaactgc
agcaaagaagatgtattctacccgttaacagtacaagagaaaagcttgat
gccagcttgaagatgctgaaagatcagtacccaacacaattggtcaaaag
tacagaactcctgtgtaagcacataaaaatgatcattccaacagaccttc
aacactgtgcagttagttggtaccaccactatctacagcaccgtggacac
actagactcaaagaaaccctttgtgctgcaatgtactggaaaggtatgca
aaacaccgtccataaatatgtcaaaaactgtcatgcattccaagacaaca
ggaggcataagcataagtatggaaaactccctactaagatcgccatcaca
aacccttgggaagtactgtgtgttgacctaataggcccgtacacaatcaa
agctaaagatgggacagtaattgatttcatgtgtctgactattattgatc
caccttccggttggtttgaaatagttgatctgcctgtaatcactgaggca
attattgcactggatacaaaagggtgtaagggcaaaaagaaccatgagga
acctaagttagtatgctttgataagtcatcagcaacaatcagcaacttag
tgaacaatacctggttaagtaggtatccatgttgaaaaaatacaaaattt
atggcaatggggtgatatcatatatgcttcgtacagttgaaatagacatg
gtcccttcagtagaaccaagcaacatagatacgttcgagacaaacgacgc
ttgggccatttgctcagcttaccatacagtactaaaatcctccccaggtg
cagccattttggatgggacattttgttcgacattcccttcctggctgact
gggacaaaattggagaatataggcaacaccaaacagaccaaaacacagaa
tgggaaaattgctcacatcgggattgggactgcaaaattggtgatcaagt
actttttattaaagatggtatactccataaaggtaaaagctgatatgaaa
gtggtctttggactatcacaacagttcatactaatggcaccatcaagatt
caatgctgaacaaaatcggaaagattgaatattcaaagagttacaccctt
ttttaacaaccaaatgtaaacaaaaataatgtcagctttcacaaacggcc
tctccctcttccaacaacacttttttgtttcatatgtttgacaatttctt
tagtttggtatagctacttttgtgagaacacttttatcaccgaaacatat
ttaggttttttgttccatttttgccagtgacataggccaagaatcagccc
atttttgtaaccattggtacaaaatacaaaaggaacattctctggactcc
ccaggcaggacgtccactgcccctgatccaaaaggcaaggactccccaac
attggagtccaccgtactggtccaagaagctaggactccccaccactgcc
ctatggactccggaacaccagtgtccatggcccctGCccttgagaaggca
aaatacataccacttgtgtgtagaatctacacaaactttgcttgcattgt
ttggaagaagtgcagttccaatgcccttacatcctcaaaattggagaaaa
tatactcataaaataaaacgttgtcccctgttgaatcttcttataacttt
tgcgtgatattttttgcaacgatacagctcaggtcaGATCCTTGTAAAAC
ACTGATGAAGAATTGCAAATAGTAATATGATGAAATTTTTCTGAATTTTT
GGCTAAGGTCACAGTGCTGTCTCTGCAGATATAAGTGATGTTATTCTGTG
CAATGTGGGAGTTGTTTTGCTTTATCAGAAGAGAAAATGTTGTGATATTT
GGTGAGAGAATTCAAAAACTGTTTATCGTAAAGGTAGGAGCAGATCTAGT
GTTGATGCTGACCTCTCTTTATTTGTTGTCAGGTTGAGGTGGTCAAGTAA
TTCTCTTTAGTTTTTGACCAAAAGCAGTAACAAGGTGAAAACATCTGATT
GCCAGctacgctttaaattctcatgaaagtctgacagacttacaggctac
tcctgaaattccaataattttgactgtaacctgattactgtggtagctgc
attgcagagaaagaattttcacaactttatacaataattatagaacacaa
tggggtgactcacaaaatatgactcattatgatcaaatgtctcaaaattt
ttggaacctacagtaagtctgatccggttactgtcagcattatctagtta
cttggtttttgggtacattgtccaaacttctaatttacaaccaagGTCAC
CGGGCATTGTCTTGTGTTGCAGCCATCTTTGAAACTGGAATTTTAATGCC
TTGCGATTCTGTGCTCTCTAACATCCATGAACATCCATAAGTTAACTGCT
GCACATTGAATTTTGATTATATAGCATCATCATCTAAAGTGTCCATGCCC
ATTGTAGAGCAGGACATGTAATGATCAAATATTTCATAAATTGATTGGCT
TCATCTTTCAGCAAACCTGAGTAATTTTTTTAAAGGGAGGCAGTGGCAAT
ACATTATGTCAATGGGTGTACCAATGATATTACATATATGTCCTTGGATA
ATGAATGATGGTTGAGGTGGATCGGAAGACACGGTGATCACAAGTTTTTG
TTAGCAATTTAAATTGAAATGAGAGCTGTGAAAGATTGGTGAGAATTAGT
CCTTGTACCATTTTCCTGTCACCATAGGTCCTTCACCCTTCCCTTAATTG
CAACATCATGATAAATGATATAAGTACATACATGATGTATATATTTTTAT
GTGCTGTTGATATTGTTTATTATGCTCAGTAATTGGCCTACAAGACTTGA
AATGAAGCATGACGCATGGATTGACATCATATTTCTTTCTTTTGTAAACT
CCTGATCATTGCTTAAGATATATTATGACTAGAGAAGATGTTAACAACAG
AAAGAAATAATTGCACACTGAAAATGAATGTTGAAAAAATATAATTGATT
TTGATTTTTAGGTAAACGTTGACTATTCAAACTGGTATTCTCTTTCTTAA
ACTTTTTTATCAAAGTGTACAGCAACATGGATTTCCATAATATTGCATGT
TTTCTGTATTGCAAATTGGATTTCTATCCTGCCTGATAAATATATATCTC
GTAGAGCATACTTGAATAATGTTAAATAAATATCAACAATGATTAATATA
TTGATAGATAAGATGCCAATCAATCATAACTATGTGTTTACCAAATGTTG
CACCTAAAACCAGAACACAACTATCAGCATGGCATTAGCCAGGAGTCAGG
GGCCAACACATTGAACCTCCCCAAATTTGTGTGATCTGTGTGTAGTAGTA
CCTTATAGGTAGACTGGTATTAGTTCTACACAATAAAACATATGTCATCG
ATTTAGCTATTATAGTAACAGTTTCCTCAATGAGAATTCTttcattattc
tagttatattattacccaaccatgcacaatcctgttgatatcttggcccc
cagcccaaatccaacatcaaaactttgacaatccattgccaacagaaatg
cagcaatgagccaatgtgagcacagggtaagtaagaaatatagttctcgt
cattttttggttgctgtttttgttttttaatttgattgctacattggcac
cacaagcactgtggatatattagccccccgcctgaatgttccaccagagc
tgcatcaaatgttccagcaccaatgttaataaaaatcagtcactaagagt
gaatggaaagaataagtccttcacatttttacaaaccaccttttgtctgc
tattttgaattctgccaatcaaattattacacagccatccacataactgt
ggttatattttggtccccCTCAAGTATACTGTAGACATGCAGCATACTGA
AGCAAACACAACAATCAAAGTTTATGAGCTGGAGGGAGCATCCCAACAAG
GTGAGAGTGTTCTGTCTCTGACTGTTATTAGTTGGCAGGCCAAAATTAAT
GAACTACCTATCACAAATACAACAATCAACCATTCAATTATTTAAAACCT
TTACAATCCAATGACAATAGTTAGAAACAACATGATCCATGCACAATTGA
TAATGAAAATTATTCATCTCTCATTTTCACATAATGTAACTCGAAAATGC
AATCAAGTCAGTTGCTGTAGTTACAGTTTATTTCCTGCGTCTTATGTTCC
CATCTCATTGATTAAATTTTGCAATTACATCAAATCAACCCTATGTACAA
CTCCCCTTCCCAAAATCATCACCTTACTGACACCCATATACAAAGCTGCA
TGTACCAGCTCCCATAAAGATTAATCTTTCTGCTATAACACCTCCCCGCT
CCCCTATTCTCCCCCACAATCCCGTCTCATTTTTATCTCATCCACTTTTG
CCAGCATTTGAAACCATCATTTGTCACAGAACCATTTTTCTGTAGAACCG
CATTTCAGATCTCAAGTCAGCTACAGCTACCCATGCACAGATTATAAGTA
TAAGAGCATGACAATATTTGATATTGGGTGTGCAGAATCCATTCACAACA
CCAAAAAGAAGTGTCTCATAACCCtaaccttccacaatcgagtgacgacg
taacagtggaggaattccagacattctggtccacatgcaaggagagtact
tcctcttccaagagcggtcgccactttggccattatcgcgccatcagtaa
tgatactgaattggcacaattacacgtgatgaacattaatatcgccgctc
gtagaggttctccgctttcacgatggcgacaaggagtcaccgttttgctg
gaaaaagttgcagggaacacaagaattgataagttacgcgccatctgcct
acttgaggcagacttcaattggtggcttaaagcaacatttgcacgtaaga
tgataacacgcatgcggacaaccggggctctacctattgaacaaggtgcc
actagtggcaagactgcaacagactcgtcgatgctgaaacagctcttctt
tgaccaagccaacattacacataggacgtgcgctatatccagcaacgatg
cagcaaactgctatgatgcagtgaatcacgctgcaggaagttttgcgcta
caagcaatgcgagtgcccattgaactagtgaaatgttacctggtctgtgt
acagctaatgaggttttatctgaagaccgggtttggaatcgcaaccggca
gttatggtggcacttgtgataatccttatatgggcctgacacaagggagc
ggtgcatctcccgccgcatggacagcaataagtaccgttatgctagcggc
atataagggacgtggattcggtgcgttcttcaaatcagggtggtcgtgcc
ttgtgattacccttgcagctcttttatatgtggatgatacggacttgcta
cacatgtcaacgaacaatagtatctctgagagtgactttgttgcacgggt
acaatcagccacaacatattgggctaacttgttacagtcaacaggggcaa
cctcaagccggccaagtgttattggtacttactcacatataagtttcgtg
gtggggtcgccttgctcaaacctctccacgatatacgccatcacgagatg
acaataccacaaccagatggtagttcgatcgagatcaaattaaagagccc
gacacaagcatctgaggttctgggagtatggtcatgcccacagaataatg
ggggagcacagcttaaccacatgctgactaagggacgacggtggagctct
agggtgtgctcaagcaccctgacccgtcagaagtctggtatagctttaaa
ctccaagccttcccctcagtaaagtacggtcttttaccgctgatgtcttc
gcgcaaagaactggatgatcgcttcatggcgtggtactacactttcctac
ctgctttgggcattaaccggaacatcaccaaagagtggaggacattgccc
accacctttcagggcttaggtcttccacagatgtcactggagaagttggc
cgcatcacttcagtatattcaaagacactggggtagctctagtacggtag
gtcaggcacttcgatgcctctttgagctaacgcaaattgaagtgggtctc
tctggcaattttctttctctggattttgacaagtatggttgtctggcaaa
aatacgtggttcaaaatattgtgggaatatctacattattacggcgttcg
tttggaccttgacggagttactattcctccggtcaggcaaggcgacaagg
tactaatggacgaggctattagagtcctaccacgccatcagtgggtcggc
ttcaatagagcgaggaaatattacaaggtgcacttcttctcacagctcgt
cctatgtgacggaatcactgtggacccagtgaaactaagggtaactcctc
aacccagctccaccatggccttttcgattgaagaaccctctcggtctgat
ttcaccctgtggaaaagtactatctcctcactaacctcatcaaccttccg
cctttcaccaaaactgggacaccacctacggcacacctacaatactgaac
ggtgggaatcaaacgcatcgagagactacatagttcacactgtggaagga
attccgacctccttttatggtccacgtaaattaagatacgcgactcgtgg
gcggcaagactacatcgcatgccaactccatctccattaccaccatgtac
acatgtagtctctgtcacctgtaaatccaaagattgcctcaccgtacatt
cccagtcagctatagtgacaccaggtgagaaggatcgaacatttaagctg
cggaaggaaatagacttgatagggccgtcatccttttcaaaagggctgaa
actacttggagatggttcttggttactcgaggcatatcaaaggggatcac
tcatattgtgccacgatggttcttacatgccggatagagattctacacgc
tgctccgctgcaacagtgtgtatctgtactacagcagggatggtggcagt
tgccagttactgtgagaaaacagacagcgatactgcatcaaactaccgtg
gtgagttgataggtggagtgatgtcaacagtcattctaaaagcactgtca
cgctatacaacaacgcagacagtaccaccctgtagtatatattgtgacaa
catgggagtagtggcacatgggaccaagtttatgcaaccacttcccgaac
gtcaggtacacgcggatcttctcacagtgtttagaaggaacctagctaca
ctaccctccaagattgcctacacacacatttatggacatctagacgattc
cacagtcttttcaaaactacccctgcctaatcaacttaatgttatggcag
accatgcggataaagaaatactcatctctcacattgcacggggtatagaa
aacaaaccatattatcctttggaaccgatactgattacagtggatgggag
taaagtgacatcctccatccgcacagcattatatcggacatgggggcaag
ggtggcgaaagaactttttcagagacggaatatagtaagcacctatcact
tcggctcaatctcctgggactctgtgcaccgagccatgctaacctatcca
ccactttactgtgcctgggtcacaaagcacgtctctggttttaatggaac
aaacagacaaatgtcgagaatggatagtagcgtgtcggatcagtgcccat
gctgtggtcatagatttgagtcctcaggtcatataacacggtgctctaat
ccgggtcgacgccaactattccagaaaacagttgatgacttgctggactg
gatggaatcgacgagttgtgatatatccctggtagaatgcttggaacaat
acttacggtcgtatggtgaaggctccatgcaagagatcacacgatgtcat
ccgcatctacttgaatgggcacaggaacatgacacactagggtgggataa
tttcatggaagggaggattggtactagactatttgaattacaagaaaaac
agctcttgaaacaacgatcacgcttgaccatcaagacatggggaccacaa
ttcataaaacgggtcctagcaattactcaccatcaatggctttttaggaa
tgcgagggtacacatacgactggtggaaggcaaaacatctgaggaacaca
aagcagtgatggaggaagttctagagcgactcaccaggacagctgttgac
ctgttgcctgaacatcaacatctgtgggagatagaatttaaggggctagg
gaaggctcaactttggacaggcaatattggctagccaatattgactcggc
agttcgagcaGCGACATGGAGGCACAACATAGAGTTTCAGGGGGACGTCA
TCGTATCACGCAGGCATGTACTGATGTTACCGTGCGAGATCGCACATAAA
TTTGGTATTGTttggcccgccaaagggctgattgcgccccaattggggta
tgaagaagctgaagtaccctctgcttctctatggccacagcgccattgct
ctgccttgtcggaaaagaaagactttgtccgtgccatgcctagaatagat
aacgcacgatttactagttgatatatttgatatATGTCTCATAATGTGAC
CCGAAGGGTGTCATTTGAGACATGTGTTAAGGGTAGGGCCACCACCAAGT
GGCAATCTGCTTTTTTACTAGCAATAGTACTCCGTTCTGTCTTAAGCGAG
TTGTATTAGGTTGTATTATTAGTAATTATTGTTCCCCTCGTTGGCTTCCA
AGTATGGATATCTATAGAAAAAATACCTCTCGTAATAACGGTATTAAGTC
AATGGTATATTGGGTCCTACACTTGAAGTACACAACTATACCTCTAGCCT
GCTTTATAATACGCAGACCCAATTATAGGATACAACCAGTGGAACGAGCA
CCTATAACAGACACTCTGGTCATACAACAACGTGTCGACCATGAACTTGC
CACTGCTGCTCTTAGCAATAACACGTCTTCTTTCATGTCAAGTCGTCCAT
TCATTCACCCCGCCGCAACCGTCGCCTTCGCTAGCGCAGCGGTGCACATC
TTTAATAACGCCGTCATGTGAAAAGAAGGCATTCGATTCAGCAAGCATCA
CTTCTTTGTTCATGAGTTCCGAAGTGGGGGTGAGTGATGCAATTTCTATT
GGCGAAGAAGGTAAGACATTTTTCGTCTCGAGTAGGATTCAATTAAATCT
CAATTTGAGAATCTTCAAAGTCAACTCATGCAATGCAAAAATAAACGTCG
AATAgatgacgacgacgacgacgaAACAGAATGGGTAGAAGAAGAATTCG
AAGTTTTGTCGGAACGTGACTTTTACAACACCGAATGGAAAATAGGGACA
CTCATGGACAATAAACCCCGCGTTCCCTCCAGCATCGACACCACATGGGT
ACGCCTCACCACCACCGAAGACGGTCAGAACAAGGCAGTTTGGGGGGACA
ACAGTAAGGGAAGATGGGTTGTCGATGTCCCATCCCAATATTTTAGTATA
TCGAAAGAAACGTTTGGGGGATGGTTCGGGAAAAAGATTTGGGCGGGGAC
GATTGAAGATTTTTATTATTTGGAGGGGACCGTGAGAGGCTGGAGTCCTG
TTTCCCCGGCGAGTGTGATTGGACAATGGCAGGCGATTCGGTTGGGGGTG
GTGGATGGAGAGAGGGTTACCCCGGAAGAGAGGGGGGTCGCTCCTTGGTT
TCAGATGGTGAAAgagggggaggaggattccgaggaggagaacgaggGTG
GTGACAACTAGAAATATGAAGAGGTTCGTGACATCATTTGGCATCTATTT
TATCAGGAGATGTGTACGATGCCGTAGTGTAGACTCGGGGCAGAAGCATG
TATGGATGTTATAAGTGGTTGAGCTCTGTGAGCAACCTTGAACAGAACTT
GGACATACCATTGTCGCTGGAAAGAGAAGTCAGAATAACATCTTTTGATA
TAGATTATTCTAGCAGGTAATAATTTATAGTGTTTTTCAAAGTGATCGTT
GACTGAAACAACGTGCATTGAAGAAACAGCACCACATAAAATACTGCCTG
AATTATGCATCCTACTCTGGCACTGTAGCCAATACTGGGCCACAAGGAGC
GAAACACGGCCTCATAACACATTGCATACCTCTAATAATGTCAGAGTACC
AAGGCCGATCATTTTCTTTTTCTTCCTGAACAGAACTGCTAGGATTCATG
GGCATCTCATCAACTCGATCTCCTTTATGCTCTTCTTCCGAAGGATTATC
AGGAGGGTTACCTCGATGAGGTGTCGATGGACCAGAAGTATCTTTGGAGA
AATCCTCCACATATCTTTGCCTCACGACACCATTCTCTTCCACGACCACC
TCCTTCTTCCCGTCGGGGTGTAAATAAGCCGTGCGTTTCACAACTCGGTG
TTGACCCTTGGCGATCCGTGTGGTGGTGGAAACAAACTTTTTACTGCATC
GTACTGATTGGTTGGTGCAATTTAGTGCAGTGTCGAAACCTGGACACAAG
CGCGTTCCTTCCACCCCATTGCTTTCTACTTTTTGACTGCTGAATGTTAC
ACGAGTGCCGAAATTGTGCAGTCGTTCTCCTGTCAGGATACATTGAATTC
GAACAGAGGGATTGAGGAATGTATGTCACCTAACCAAACCGGCTATAAAA
AAAGAAGGGCTTATCCTATCACCTCACCTTTCGCCATGCTCATAACAATT
TCATTCCGTGACGGAATATGTATCGATAAATGCTTTCCCAGAGGCGGAAA
TGCGAACCCTATGCCCGGCTTTCGTTTCACTCCATCGAAGCGATTGTTAC
TCGATGAACCAAACCGAGAACTTGCATCGTCAGCACTTGAAAATGCAGCA
GCCGTCCCAAAAAATGTTTTGTTTTTCTTCGAGGTGGGTGAATAAATCAA
GTCATCAAAGAAGCTATCCTGACTAGCTGTACTCTGACTCCGAAATAAAT
GTGATTGGCGAGCCGACGACGACGATGATGTTGCACCATTCTCTCCATCA
TTCGCCGATGTGTAATACCCCCCCGAATAATCCTCGGTATATTTGTAATT
CATGCATTTGGCACCCCCACCCGGATTATTATTGTGGTGCGCCGAATCTG
ATTCCCCGTTGGATGCATCGAAGGCACCGAATTTGTATAAATGGTCGTAT
TCGCGTTTTCTGACGGGGTCCGACAGCAATGCGTACGCTGCGGCTATTTC
GACAAATTTGTCCGTTGGGGTGGCGTCGTTCGGTGTGGCGTTGCCTTCGG
ACTGTCGCCGTGTCTGTCTATCGGGGTGGTACTTTAATGCTAATTTGCGA
TAGGTTGCTTTGATTTGGGAGGGGGTGGCATCGTGTCCGAGGCCGAGTGC
TTTGTAGGGGTCCCGTTGGATCGGTTTGCTTGGGATTGTTGTTGCTGACA
TGTTGTGTGTCCCTCCTCCGGGGTAAGGTTACTGAGGATGAAAGAATGAT
ATTGTACTCTAGTAAATTCGGTGTTGCCTCTAGATCTGCTGCGATGTGGC
GCCAGCTTCACAGGATTTCCTGGATGCCAATGCGTGTCGAACTGTCTTCT
CTTCGGTAAGGATTCGATTATTGGTGCCGCTTTGCAACACGAATAAAAAC
ACCATGCTCTCGGCGAACACCCGTCGAAATCGACATCCTTTTGTCTCGAA
TGAACCATTAGTGTATTGTTGTCGGTGGTACTACGTGAGAAAGATGATGA
TGAAGCGAGGCCGTAATAATTGGGAAATCATCGCAAAGAGAGATTTAAAC
TGAATGTTAGTATGGAGAGACTACGATAAAATTAATTCTCTCCATTAGGT
GAGTCTGAATGAAAAAGAGTTTTGAATCGGATTGGGAGCGTCGAAATCCA
TTCCGACTTTCTTATACTACTTCGTTTGTTGAAAAATGAAAATATCATTG
TAGAGAAAATATGACATCTTACAAAACTAgtggtcagtgatggggactat
gaactatgactcatagcccggtaccatacctattccaatgtcattttcta
gattgctatgaataaactatgagcattttatcactaacaaaattactagt
gaaaaaaccagtggtgactacatgtaaaacTTCATGTACACTTTAGAATG
GTAAACACAAACAACacgccctacttccttcgcctcaacacccaattccc
tgacactggctcactccgggttcccttcctttgcattgcacctgtagccc
tcctggcagtctgacttcgtgcagctcttgcctcctccatcctcctcctt
tcacgctctctacttgcaatcattcgttgttgctcagcatgatcctggcg
ctctgtccttttcctttgcctctcctgttccgggtgttgctcttggagcc
atgtcatgctgtacttcttcaagtggtctggtaggataaaactgctaggt
ggcactatattgcatccaatatggttgtcttccaagcttagatgctccct
aattcatgacttcggcccgcagctgctaccagaactcatgtcaacccggc
atagtggcatgccataatcacaacactttcactgtatattaactatcttc
aaagagtagaggcagaaaatgaaacagctctgctgcctgactctaacctt
ggacccttccttcccctctattcttggatgaacaattgatccatctggcc
cagtaatgcggacaacattctttaaacctgcctcgaaaggattggcacac
acgcttggctgatttgtagtatgatacctcaaaccatcatcagtcaaagg
ctttccaataagattagccattgtccgcacatcaaagtcatctacaaaat
catcctccagattatcgtagcagtcGTATTCCAGATCCCTGGCATGTCCA
TATCTCTGCCTTCTCTCCCACCAAAGCAAGTCAATGACTGTCATGCCAAG
AAACGTAGTAAGAAGCCAAACCCAACAGTTCTTTGTGAGCCAGCATTTTA
CAAGGGTCAATGAATTTTGACGAGCCTTGCTGTGTTTGTCAATCAGAGGA
AGGAATTCATAGAGCATGTGTGCAACCGTCGGCCGTGGGAGCTCCTTCCC
CTGAACATTCCCATAATCGTCTTCATACCGTGAGAGATAAGGCGATTCAT
GCATAAAGGTGGTGCCACATGAGCTGATCCTGTAGGTCACCCCTTTTTGT
GACCATGCGTAAGCCATTGCAAAAATTTTGACATCAGCAATGGTTGTTTG
CATAACAACCCAGGGCCCTGCTGGTTCGGAACCGTCTTGCAATAAGGACT
TTATGGAGCATCTGCATTGGAAAGTAATTCACATTCTGCTCGATGATGAA
AGTGGAATAAACGTTGAACTGCTTTTTCAATTCAATACAGCTTTCAACAG
AGCCAAACCATGCATCTACTCCTACCCATTCATCGGGTATAACTCTGCTC
TCTTCATGTTGCCTTAACACCTTTGCGCAATCATAGCTGATGTCTTCATT
TCTCGGCAGATTTAACTGGACAGGTGGTTGAGAGTACTTCTTCCTCCATT
GCTCATTGGATGAATCCACAAGATCATGGTGGACAAAGATTCCAGTGGTA
CATTCAACTGCATTGCGAATCATAgtgcctaacggaatgggcttccttgg
ttcctgggagatatctgtgcgtccacctctcttatttgtcttcggtggcc
atcccagcatactctcatccgacatgagatacgagacccaaaatgcttca
gttcacagcccattgtacttgtcaacaaatggtaggaagaaatcaaatgg
aagttcagcacggttgacatcccaatacttcttatcagcccacaggtaca
ataagccatagaggaatgttttaaagtaatccttggggatgcactatccg
tagtttgggaactgcttcaaccccaaaaaattccctctctgccacagacc
tgctattcccttatgcacttcaagcacagctgttaccatgagtgttaaac
agatcttcagcagagcatcaggatcatcggcatctggacggtggaacttt
gatattgtctttgtgaactcagaacttccagatatttggctgttctggat
ttgacgagtcgtgagacaagtattcatccaacacttgagcctttcctatg
actacggaaagaacttttcaaataggattgtgttgtagtcgactttgttg
gggtctttatcccatggaatgtctcgtgtgaatggattatcccgaagctg
attagaagcttgctctgtcgccattggacacacagtgatctgctctgttt
cagagaggatcttccaaatgaccttgtctacctcaccatctccatacttc
aattgaaagcttgttgcaactctgtgcagctctgtgtccaagagtgaaaa
gctttataagagtctccaatctggtcatatggcttctttgatgaaggctt
ctcaacaacctgacactcctctaccattgtatcgtgctgtagattgtacg
ctggttctccttctcctttggcaaggactgtaatatcctttcggacaaca
agcaactcattgcattcacttggtagcaagtccagctgtactttgtacaa
cttgctgttgggaggtttgccgacaactgttccatagaatctgaacttgt
ccaattgatacaagttcactactttgtaccctggagtgttaacaggcctt
ctgtacttcacgacctttctctccacaaacaccctcttccctgtagcaat
tgtttgtttctttgttgcaaatcgacttggctgcctcaacaccaaattgg
aatccttctttttgccggaatacttcttctgtcttgcagaggtaattgta
gcaacagtacctctatcagtgggatgaggctgagacacagccacagtgga
agcagacacttctgcatcttcctcagatttgaagggatcagttggaggga
agtgaattggggatgaatCAGAATCTGCAACTGGGGTTGTTGTTATGTCA
GGAGGATTATTTTCATTCACTTGAGGTAGTGTGGTAGTATCTGCGGTGGC
AGGATTGGCGTGAGTGAATGTGTGGACAGGACAGTGCTGGGATACCGCAA
GGATGGCTCCAGTATTTGTCTAGGATTGATTTGTGCAGTATCTGCAACTG
GGTATGTTCAAGTGTCAGGGGGTGCCTCTTGGTTTGTAGGATGTAGTGTT
GTGGTGCATTCCACACTGACAGGCTTGGGCATTAGTGCACATGTGGAGGG
GACAAAGTTGTGATTGCACAATGATGATTTCAGTAAGTGTCAACAATCAA
CAATGGAGTTGTCGACAAAACTTGTCAAGCGATCACGATCATGGTGAATG
GGTGTCTCCAccgtacaataatgacatccagagccctgagaagaattcgt
ttttttgcatctgcactttctacaatagaaactaatacaaaggtatgtaa
aatcttttgaattgatgacgattgacagtaaccaacgaccaccaattcca
tgacattctggtgggccgatgagcacggacacataacagtcagataccca
agaatgtgaagaagaataatagcatttcaggtggaggctatgggcgcagg
aatgcagttgaacgcttgaacgcttgaacgcaacaacagcatttttcgct
atgaatgggactatggcagatggtcgtctcatagtccccatcactgacca
ATAGGAGGAAAGAACTTTAACTAGACAATGAATATGCCTTATTGACTTCA
TCTCTAGAGAGATACTAAACAAACACCCAGACAAAATAAACGTAACTACC
AAGCGAGAAGGAATCCTAGTTATGGCAAAGATCAATATCCTGGATCTTTG
TTAGCacaagagaacaccctcaagagaaatgccttcagaagggtatgaac
ataccaGTCCTGCACATATGTGGACTAAAGGGATTGCACATTATACGTTG
TAGACAACAAGCTCATAGTTAATCGACAGAAAAGCACCATTGACCCTTTG
TCTACAAAATACTACTTAATATTTTTACAACCAAAACAACTGAGGTCAGA
ACTACGACGTGATGATAAGTAGTAAGCTCTTTGGTCGTGGCTTGCTGCAT
TGGGGGTAGCCCCTTGGTGACCCCCTTTATAACCATTATGTGTTGCTGCA
GGTCTACCACTCCCTTGTATTGCATCTTGCTgtaagttgctttagcgtac
tgtggaagtacctgttatggtaaaagtgaaaaaactgtctcactgaacga
gaaggagGAGGTGGAGGAAGTGGAGCAGAAGAAAGAGGCTCGGTTTCAAA
TGCAACAAGACTTTAAACATCTTGATATGGTATCTTTGTAATTTAGGTTT
TTTAGTTCGATTAATTCGAACTTCATCATCCAGTAATTTGAGTTTGCACT
AGGTAGTATTTTATACTGGTCTCCTGCCATTAATGGAATCTATGAGACAT
CATTACTGGCAAGAAATAGGTCTATTCTAGATTATGCTCCCCGCTCTCAT
AACTTCGCAAAGCATCCCACACTGGAATTGTTTCAGGAAGCCTCTCTGCA
AACAAAAATTCATTCTGATATCCTCCATTATTCTGTACCATAATTGACTT
TTGAATCTTTGTCGCGTCTGTCGAATCAATACCCAAGAACAGATTGTTAG
CCCATCTTTCAAAATACGCTTTCGTAGTTGTCCTAGGTGGTCCAATCCAC
ACGTTCTTTTTCCATTTTCCAGCCATACAAACCAATTTCGAATCGAAAGA
GTGGTTGCCCAAGTGAAAAATTTCATGGCGCTTGGCATGAACCATTCCTG
GTAAACAGCATGGCTTTAAACAGAAAAATCTTATCTCTGGATTGTTGTTG
AACAGCTGTACTGCTTTCAGGCTTAATGTCCCGCATAGATGGACTGCGAC
TAGTATGATCGGTCCTTTGTCACGTAGGTGGTAGTCTTCCATATTTCTAA
TCTGTTGGGAGGACTTTAAATCCTGCCAATCGACAACAAAAACAAGTCAT
TTCTTAAAAATTCAAAGAGAATATGAATGATGCATCAGTTCCAGGAGAAT
AGATTGCATTATTTCCTCACCATCTTCGAAGTGTGGAGTTTTATTGGCCA
TGTATCGAAGTAACACGGAATTGACTGATCTTCTACCTCTTTTTGACTTC
CATATATGTGGGTCCAAGACATATGATGAGGCTTCGGGGTCATGTTGTGC
ATTGGCCATTGCTTATCAACCAATACCAGCTTTTTCACCTTTTCTGGAGG
TAGTAGATGAGACAACATCATGGACAAATATCCACGTCCACACGCCAAAT
CAAATATTGTGAATTGCTCTCCATTACCCAACTCGGTAGCGTCTACTAAT
CGCTTCACGGCATCGATGATTGGTGCGGCTTCAACAAATTCTTTAATCAC
ACGATCTTTGTGAAACAGCCTTTTCCAAAGAGCTGGGTTCCCTCGATATC
GTTGTCTCCATTCCGTCATGATCTTCGGTGCTGCCTGAAACACCGTTGGA
TATTCCTTGTACATCGGCGATTGGTTCAACGCATTCGCCAATAGATTTTC
GAACTCTGCGTCGCTGAGTCCGAATTGTGCGTTGTCGCCAGATGCCGATG
GTGCATCAGTATCAGACCGTGGTTCATCAGCTGCGTCTTCTGATGGCAGA
GTCGCCGCCTGGCAACGGAAGTCGCTCATGTTGAAGACTTCAGATCCGGA
GGTGAGATGTCAAGTCATGGGGGGACTGAAGGGTTGATGGTCGAAGGCTT
GACGAAAAACCGCTATGAGTTCAAGAAGACAACAAATCGCGCAGTCCCCG
CTGACAAAACTCATAAAAAACGTAAAGGTAATCACAAGTGGAAGTTTATG
CACACACCTCCCGTTTTGATTCGCTAGAGGCTTTCAAGCATTCTGTCGCA
GGAGTGGAAGATGGGGAAAATTGAAGATTTAAGTGGTATGTCGGAAACCA
AAATGGATAACAACTATTCTCGCATTATTTCTATTACTACTTGGTGTGTC
TTGGTTGGGCACCTTGTTGCGTGTCCATCCCACGTGAGCCATAACGATCA
ATCCTCCATCTCCATATCATTTACCAAAGGTGTTGTAGGACCCCCAGTTA
GTTCATCCTGTACACTCTCAACCTCCACTTTGTAGGCACGGCAAGATGAA
ACACCTGCCAAAAACCAAAGAATTGTGGCAGAAATCGAACATTTCGCACC
AGCCGATATGCCACAGCTGGCAACACTCATGTTGCTGTTGGGATACATAC
TTTCCAACCCTTCTGACAAAACATTTTCTTTGCACAGATCGCTACCTAAT
AATAAAAGCGATAACCCAGAGAAAAGAGAACAAATAAAGAATCCCACACC
ACTTGCGGGGGTAACTTGTTTAGCGCCTTTGCCGGAGCAAGCTGAAAAAA
GTACTGCCAGCATTAGTGCTAAACCAAATACCAAAGCCATGACGCTGAAC
GCCTTTGCCGCCTTCCACTCGGGATCAACTTCCACATAATCAGGATACCT
CCAGCAGCCTTGAAAGACAACAGTACCACTGGAAGAAGATACCACGGTCC
AACTTTGGTAGTTCCAAATGCCGAAATGCAGCGAAACTGAACTTGGATCA
CTACTGCTTCCGTACGTAAGTGCGACGCTGATGAAGTTACATGCCACGGT
TGAATACCAGTTCAGGATGAAGGCAGCACATACGCAGAGCGCTGAGAAAA
GTGAAAGCCCCTGAACGCTGAAACACGAGACAGGATTCAAACCGCAATTA
AGATTGTGTCGAGAAACGAGAGCCACTGAAATGATGGGAAGTAATGAACA
ATACGAAGATTCTTACGTATGCCGAGCTGACATCTCCCTCTGAAAGCGAA
TGGGAGATATGGAAGTCCGATGTGCGTGTCGATGATGGGCTGATATCAAC
CGAATAGCATGAATCGATTATGAAATGCGACTAAAAAATATCTCAAACTG
TGGGATGTGAAAATGAGCCATGTCAATAATTTGTAATTTGATTGGTGTGA
TCAAGTGGGTGAATGCGAAGCAACTGCAGCCGCGAAGGGTGGGGGTATTT
AGGTAGGAATCGTCTGATGTACACGCTTAATGACATAAAAAAATATAATC
Cttattaccggtcgtcaatatcatagaacgattctatgataaattacctt
tctaattccgagaattatcattgtcaataatatttatccgtgatcggact
cataggtcatactgattgcgtaacatgaaatatcttaagatattacctat
gtttacgataacttccccaaataaattacaagaaaattcataccatcaac
aaggtctaacaatcacctagtacaacaaaatatttcactgagactgaaaa
ttttcttcaaatacttcaagcccacaacacagtcaattttcacaagactg
gagcaagactactattggaaccattacatcatttaccccattactaaagc
ctccagatgatgagaaaatcctgtgaacccacctcttaccaagaataaga
agaagatcacaacaaacaaaacggaataacacaatgattaatacccctac
aagcccacttctaacagacatgaaaaaccctcccggctaatccaacatgt
ccaattatgtgggaagatcaccaaatatctccccaaatagatcatttgca
caacctttgactttgaatccggccatttgctctgcctactgatagcaatc
acagaaacaactttcctctttctctctgtcccttttggcacacagttgca
tcaatgatgtaattgacaatgaaaacatggattatacaaagagatactct
gatattattctagatgagttttgtatcaattctgtactgttagtcaagtt
tttgagtaaacccaaaaacacagttgcactatgtgagagtctggcggcac
gtgtcatctttcaacattgaccttacccttattgctaccattttagaagg
aaatgtggcaactacgctaatcaatacttaaaaagctattgtaattgtta
tcatctgtaatgatgacaaaggatgcatcaatttaaaaaatagagttagt
catctgaaatctacatgtggtacaatcaactgacttacccagtcgtgaac
atgaagaagatgaaagatgagcaatcaaaaatatataagtgcagcatagt
aaaatgaatatctattgcagtgtgtaagaatgagtcataccaattgaatt
acaagagggtatttgggtatgaaatacagtatcatcacaagatatgtgtg
cactacaatgaatgagcaatacacaataattattggaatatcgctgactg
tgccatattgatgatccatggtattcctcaaagtgtatgggtatgacaac
ccgtacgaaaacaagaagaaaaaataagttactattcaaaatggttgatc
aaaggaaactttcattaacggacatgaaataatgctaaaaattgttactc
aatccattagcagccacacatatcctccataaatgtagtgcattaaggct
gcagttactctaatcaaaaatcaataagcctccaagaactagttggcact
gttctacctgctctgtacattattgtacaaagcagaaggatgacaggaag
atgtcttgcttaatgaggtttcatgtgttgtcccaactttctaagtagca
acttcaaaaggaattcaggttgtgattcttattaagcttatgttttgtat
tgtaatatgtaatgccactgcatattggaatgaatttgggaaataaaatg
acatttttcagattctagatatattacacatatatgcaccgtattttaca
agtgttttgcaagcaaactcataaatatgtcacacatgatatgtgtacca
tgtacaaaattgagggttctctgatagcaacaggaattgttgttcaaatg
gacccctacggccatgtccaaccaaactagtgttaaaaacaattattagt
taagactccatactatagtgtgtattggttgggcgggcatgggggggggg
tgacactagaagggaattatttttttatatacaataccttaaatgtatcg
taagggggttaatttgtatgatacgtagcattaaaaggcctaatcatggg
gcgtagtgtggcccgaaatcggattgtgaaatgtcatagaacgaatctat
gatattgaaaaaatcgaccgggactgcttgatgactacgcgtcacggatt
tttttagattcggataaatcatagattctttctatgatggctacgtaaaa
atcgtgacgtcatctatgatattgagcatgggTTATTAACCTGCAACAAT
ATccccggtcgggctattgcatacagaactatgcaatggccctttttgac
ccatgaccaccagcccatgacctattctgccctcaacgcataatacttta
tcccccgtccacctaacaccagcaaatgtaggaaatagcaattttggctc
attaccgattcgacccataaaacatagattagtcggtgctaggacgcgaa
aaggcccattttggagcggttggttggtatagaaaactgcctgaaaggcc
aatttttaggcttaagagatgctataatacatctcaggaatgttgcggtc
aattggggctattcagtttttagtattgcccattctacaggctgttgagt
gaaaaaagtcaattcatgatttgtgacaattttatactaattcctacatg
aatctggttgtacggaaatattcatttttcgcgccaaaattgtgatggcc
tttctgacacgccgatacatgccatcactctgccatcttttgcagttcat
gttggacaaagcgcggtgtcgtcctatcatctgtgagctttgtatgcgga
agagagatcttccacagttcttctctgccatgtgatgcagaattcattag
attcacgctgttcataacgctcaacgcttccatttggtgctctctttttc
ccgcgatcgcgctattgcccAGCTTTGAAGACCGTGTTGTACATCTTCTT
GCAACACGTGATCCGGTGCTTCCTTTCACCATCACGAATCGCATTTACAA
TAAGGGACAGTGACATGCATTTCAAAGAAAATGTTTCCGCTGCCACCGTC
GTCTGCGCCACCACGGGATACCCTGAAACCTATCCCAAGGGAATGTCCAT
CAAAGGACTGGACGCAGCCGACTTCATTGACAAAGTCAAAGTCTATCACG
CTGGAACCAAACTCACGGTACCATCCGATGCACCAGCAGATGCGTCCTTG
CCAATATGGGCACGGGACCTGATCTCACCAAAGCTATCGTTGCATCCTAC
AAGGCTGTCAAGAGCATCTCCTTCATTGACACGTCCGACCCGACCAACAA
CCTCATGCATTATCAAACTGATATTGCATGAGGTTGTGATACGCAAAAAA
CTATGCATCGGAGTCCTGGGGTGGACTCAAGGGGTGGCCCTCCTTCCTGT
CATGGAGCAAATCATGCTGTCTGGATGGATTTGTAGGTGAGTTCTTTGTT
TGAAGTGTGAAAATCACACATTTCTCTTGATCTTTGATGATGAGTATCTG
ATACTAATTTTGGCTGTTGAGAAGGTTCATCAAGCTGTCATTGAGGCTCA
TGAAACAGAGAGTAGTTGCACCAATCATGAGGTAACGGAACAAGTTGATG
TAGGCCCTATTGTTGTTCAGAAAGTTATGTAGGTAAGTCAATGTACTTTT
GTAAATGTGTCATCTAACGGTTCAGGATTTCTATAGTCAGTTATGCTGGC
GTAGGTCTTAGCACTGATGCTGGAAATTCATTATCGGAACTCATCAAACC
AGCATGCAAGGCGACCTGGCGCCCATGATGTGATGCAGACCTGGGTGGTT
TCGGCGGGTTATTTGATTTGGCAGCTGCTGCTGGGTACAAAGTGGAAGAT
ACCATAATAATTGGTGCAACAGATGGAGTGGGCACAAAGCTCTGCATTGC
CAGATGACTTATCCTATCTTAaaggggcaccagatggaagcaacccatca
gaagtgaacacaggtttgtctaagaaaaggaaagcaagtagtaatgatgc
aagtacgaagtttttttgctaaattaagagagaacaccaagaattggcca
aaaacgctagttaattgctcatactaatttatgcatacgaagttatgtgt
taaacaactagtagtttgtgtgggaaaaatacgaacgcatagttttgtca
ccgttttttaagaccaacgaatacatgaaatagcgattttttgggccaaa
tcaaaggtgttcttgggggaagcacaaaggagccataatcatcatttgag
agtaaaacatcattaccgcccattagaaacacttctgaactcgatgactg
acaacttggtcgggcgatttggacacctccccatatattttttcattttc
aaaattacggtgagcagcatcaccataaatattttggaccggggttatgc
tgtagaaccaaaaattggctgttttggtagatctcgttggtaggaaaaaa
ctaatttcttattgttccaacgcttaagaatccatcagtagtgcctagat
tctccgccatgtgacagtggtctcctttgtgacctcaacagtggaattct
gtctataacacgagtcctgcatctgacgatggaagtgtttcatgagttgc
tgtggatgacggacttcttgcatctcttgaggaCGATGATGTATCCTGCT
CCTCCgacgagacttgggcaccttcaataggcggagaagactctgacgat
gacaatgttgacgatgacggaacatcttggcaagagatgccacttcaata
caaagacttttcaatttcttttaatcaagtcgacaccgatctggagcatg
gatactttgaagaggtcaaagagctaagaaagcatgtgctctgtgaattt
gataccctatcgagcgagaacacaaagcagaaaacttcattgaatgccaa
tgaagtaatgaactcagtttacaacactgacattctcttcagtgtgctga
catttcaaaacaagtccctcattgctaacaagcggaagccagtggacttc
aaagcattcgaagtgtttctacgctgcttttatggattctgcttttatgg
agcagcctatcagatgtgtcaaagcatccgcacttttaccctctcatcac
aacctcacttcatgcattgaactctagaagccaggacattaatagcaaga
ttgcaagaatgaatgatttgctaaggagctttgacggtcaaacagagaca
aatgtacctcgccgcaccgatgacttagaggatggagtgttctggtctct
catctatggtagcaaccgcgagcttgagaagctgttctaagatgtcggag
ggcaaacatcagacatcgcctttgttaatggctacacggacctcatcatt
gacgatgaaaagctttggatgagatccacgaaggcaaactctgcctctct
gtcaagaatgaagagcaccaagtcattcggtcctgtcggcaattgtatcc
actctatATTTGTTCTGTTCATAGTGATTCCAACGGTAGCGCTGTATCCA
TGGACCATAGGAAAtataactgtggattggaaatcaagacaccatccagc
aaaaagatagttcaagagacaatcaagaaaagtttggacttgcatggtcc
attttcccaatgcgagtttggaaacagcgctttcaagcaacttgtgtaca
aaccggagtatcgaacacaggtggttcatcatgcagtcgttgcaaacctg
aagtatgttttacttgttgtggtaggcgctaccaaagtccattatgctgt
tgtcctcatatgctttccaaagcagaagttaatatcatgagagggattct
tgccagtgtttaccaaagaagtctgaaataggcatacacatcggctgctg
atagtccacttgcaatcattccaccattccgccaagatgtcatttcttcc
aagtcatatcccatcatgaaagactctatagtgttcgcttggatcatttg
gaagcagctcatgaagatggtgcagtccacaatgcttccactaccaaaag
cacacaaaattatccccgagatagtggccagatggaatcggccgaagggg
agggtggatgaaatgactcgttacctggatggtatgaattttccttttgc
aaaaggtactccaaagcaacagttggttatgagggagttcaagaaaatgg
caatcaatgtccgatttattttgaagcattgctttccaacgaagccaaca
ccaaatgggaaaggatatggagcaatacaacatcatcacaaacatttgaa
gacgactatgaaagatgtactatttgaactggccagcacatacaaactta
tgaatcccattcaaggtgtagtaccagggtctccgcttcgacaacaacat
gaagtgtctgatacagcagatgtcattgattcaaggattgcttcagaaag
atcacagtgggtaaaagaagccacagcatatgtgagggaacgaatcatgc
cagacagttgctacaagctgaagaagttcattgatgatgaaaggttgaat
cagatacgtctagacagaacgttgttccatttgccgaagtcggatggcag
ctatgttgatgccaaaactggtaggagaacaagaagaggagacaaagcaa
aggctaaggtcgttgctacaaatgagaaggcaaccagtgacgatgatgta
cgggaagcgatggtggcaaaggtcaggaggtgtcctcctagatgtattgt
atgttgtgcaataaatgatctgaagagcaaagacacaaaaatcactaaga
caacaatctattgttctgttttgtttggtgagtttatgcaccaagaggat
aggcaacaggaagacaacttgctttgagcgtttctgtcagatacaagacc
tattggacctgcaagtcaccaggtcgccatcaacagcaaaaggggtcagc
atccaaaaagagaaagaacacagatactgaatgaatgaagtgttataggg
cagtttatatggagtttaatgttttttcgggcattttactagttaatctg
tcatgaaaatgtactgtatacaaatataggcttcaaacaactagcagact
atctagtaatgcataaacttgtaaacattatacttatgaccacagtttca
ggcaatagcgctttttcagctgaaatcaaaggtcattttgggggtttgag
gaagactgacaaactacaatttcacagcaaaaaaatgttgcataccatgg
gtattgctcctgtacttgacaattgaagacatgtgacccttgtaagactt
ttttcatttcaaaattacgtctacataattatgcagaaaaagtggaccgg
ggataTCATAGGATTATGCAGGGCTAATGCCTAATGCCCCTTCCTTTATC
ATCATACAAGATAGGGAAATGAACGTGAATGTGAACTGAACTTGAACTTT
TTTCTGTGTTACAAGGTTAaccctctgccacatctctagccgtaaaagtg
atactactagttaataaactagccgtaaaaccgacactagagatgtagtt
aactcgaaaattcgatttcacccccttccatccacttctgagtcaatctt
acgtcaccgatcgattccttgtgaaaaaatagcgcgatagacccccacca
agaatatcaagatttttcaaaatcttagttgtgttggaaactgagccgtt
ttctcctttttctcctttttctccttcttctcctccttcttcagtgagac
agttttttttgctattcaccaaaacaggtactgaccaggaagttgatctt
aacttacctgtaaataattcattttttgcttggacgtacatgggtagtta
ttatgttctaagtatttgcctacctttaaaattatatctttttgtatacc
gtatgacattattttctagaatgtttctgtaaacttgaagggaacattat
tcacaaattatcattttaatcatacaataatggttctgtaaacttgaagg
gaacgttatcatgtcacaaacgagagtgtctatgtctcacaagaatgatt
ttgcaaactaaaaatgggtacatacttttaaaatggacgtgcgcgaggcg
cgagcgcccatttgcaactactaaagtacatattaattaagcgtggaaaa
atggcatactactacaagcactctatttcaaaagtacgtcttcctctatc
tctacaaatctcattctgttttgctagctacaaaaaatcttgcagcggct
gctggtaatcttagttgtgttggaaactgagccgttttctccttcttctc
cttcttctcctccttcttcagtgagacagtttttttgctattcaccaaaa
caggtactgaccaggaagttgatcttaacttacctgtaaataattcattt
tttgcttggacgtacatgggtagttattatgttctaagtatttgcctacc
tttaaaattatatctttttgtataccgtatgacattattttctagaatgt
ttctgtaaacttgaagggaacattattcacaaattatcattttaatcata
caataatggttctgtaaacttgaagggaatgttatcgtgtcacaaaagag
agtgtctatgtctaacaagaatgattttgcaaactaaaaatgggtacata
cttttaaaatggGCACGAGGGACTCCTCCTTCTTCagtgagacaattttt
tcgctatttaccaaaacaggtactgaccaggaagttgatcttaacttatc
tgtaaataattcatttttcgcttggatgtacatgggtagttattatgttc
taagtatttgcctacctttaaaattatatctttttgtataccgtatgaca
ttattttctagaatgtttctgtaaacttgaagggaacattattcacaaat
tttcattttaatcatacaacaatggttctgtaaacttgaagggaacgtta
tcgtgtcacaaaagagtgtgtctacgtctaacaagaatgattttgcaaac
aaaaatgggtacatacttttaaaatgggcgcaagggcgagcgcggtgcac
gtgaagtgcgcgaggtgcgagcgcccatttgcaacttctatagtacatat
taattaagcgtagaaaagtggcatactactacaagcactttatttcaaaa
gtacgtcttcctctgtctctacaaatcgcattctgtttcgttagctacaa
aaaatcttgcagcggctgctggtaatattatttgaccatattttaggcga
acataattagatccgttctgtcaatcctatttataaataggttacagcct
atttatgtttgactggactcctgtaaataggcacgctattgacagacatt
acattttggcactctcgatcttgatgtgacattgaaacacgtggcagggt
ggattcgcattttttgttatgcaggtgaatgacgaaaatatctaaaaatg
tcatgtcacatcaaaataggcaaataaataggatcaagaacctcttttca
tatttattgcccctccaagaggtttttgatattccttggagcctatatag
agcatcgccaaatcaaagtaggccacccaaaataggcaataaattggatt
gacagaacaggccTTAcagcttggatatgcctggacctgcaccgcgtaga
gtgaagtacacaatcttcgtgctataatatttgcaCGAAAGGCTTTTATA
ATATTTCGCGTAATTTCCATTTTTCAACCGACCAACAAGTTGCATCGCGA
AAAAATCAACACAAGAACACACACCGATCTCACTTGCTCATCTCACATTA
TTATTTTTTCGTCCAATGGAGCTTGATACAGACATCTTCAACAATGGCGG
ACGTGTTAAGGTTTGAAGATCGATCCCTTGTGTCACCAAGTGTTCTTTTT
AACCGGACACGATGATCGTGTCATGTTGTAACAATAGTATGAAAGTCGTT
AATTATTTCTGAGACCTTTAATCTCTTTAACTTATTTCATTATTTGGCAC
TAACAAATAATtttgtttccacttcattcaatatcctgcataacaaataa
ttgttaacatagttggactcacaaacaacacattgagtagatcatgtgat
caacatgagtgttgtggaaagtgggttggagttggctcaattttgcatgt
gcatagtgttccatgctggaggaggggacagtggtggaatgatttggagg
tctatttggtggttgatggttcagacacatgcaaagttggatatctgtcc
aaagaatattgtggagaggccgaatatttggataacaagtacatcagggt
ggatgatgtatttaccgagaatggcaaagatgttgatagacgcaggaaat
tctaccagtcctatggatttgcactgggaacaatcctatctaaccaatct
tgtgattagagaaagagaaactaagtaagtgcatgaatgatcaaagcttg
taagaaaattcattggttcttaatatttggattcctcattttaattattt
ttcttcttcttcaacttggtagccctatcaattaattcccttttttgtta
ccgaagtattgaaactgaagtccgtcactgctttcatgataaatttgctg
tcaaaatcaatggctgcccttctctgtgcatttaggtcaagagtttgata
cgacagcatgtactgcctggcccttttattgaatagtctaactaacactA
ACTCTCTGcaacttcctggaaaacctgtttttggcaataaaatgattcca
agtaacaccaagtggtctttttttctcggaacagataaaaaatactcctc
ccaacatgcagagaagactcagagaatccacaactacatggctttggtga
aactgagtgacaccaagtgaaaccgcgtgaaaccgcgtgaaaccgagtga
cgccaagtgacaccaagtgacaccaagtgaaaccgagtgacgccaagtga
aactgagtgacgtaacaccgagtccaagtgacacaaagtaaaacaaaaga
cttgaaataagaacagtgtaatggttatctaaataagtcaaatttagaca
aaaagtgtgacaccaactgaaaccaagtgaaaccgagtgacaccaagtga
aaccgagtgacaacacgtgaaaccgagtgacaccgagtgacgtgacacgg
agtccaagtgacgccaagtgaagccgagtgacaccaagtgaaaccgagtg
acaccaagtgaaaccaagtcacttgtttttgcgaacaagtagggccaagt
cggagaaacggactaattttgaaattttccttatcccgaagtacccgagc
gtgacaccgggtcacaccgagtccgtggttttccaggaagttgCTGGTCa
ttgtctctcttgaaatacaatgtgatacaagtttatcaaacttttcctta
gcccttttcattttcaatggagacctgtggtacaaggacttagagtatcc
ccatgaatactcaataccttcccctgcaaattctgtgtgatactttgtag
tgatgatggttttagtacccagttgctggcagacatactcaagctgagac
atctcatttaaaaagtcaggacagtttgccatcatgtattctaaagaaaa
tgtaggtaccacatttccgtcttcatccagcactttgatcttataattct
ttacctttgattcatcaataaatcctctctcccaaagaacttgaagtaac
ccctttcccttgcctacccaacctttacacagtttggaagtaacagttgc
ctcgatgtcaattgaaagcgctgtggccttgtcttgtaaatctgtgagtc
tcatattgagcaaagcttgcttgcctaggcctttgccaagatcagtttgc
attagcaggtcgaccagctcaactttcttcaatttgacagttttctgctt
ttctgcaggtaaagtcttgacaacgtcatatttgcgagattgcctatctt
ggggtgacaagtaaaatggtccaatgtctgattcatcatacaccattatg
gattgtgtgttcccaattctaaccatttctgggttATCGttcacatctaa
cccattacttctcttcttcgcatgtccgctgctatgcacaaaaaggaata
taacttcaaactgatcagcataaatctccctggcacaatccatgcaatct
tctatctgaatgattgcatgataacctgtccagtagccattgattccacc
aaactcaaatgagcgaacaaagggagaaatggtgagcggacttctataac
tggatcctaacacatctgttgctgcttctatgtcaaaatattgctgactc
ctttgtctattattgattctacccaactgttcatgactcaagtctattcc
ccaacctgtttctctacactgaaatgcagagatcatcttccccattccat
tgttctttagaagcaatggtctctcaccgtttggccccacccagtgagat
gtatttgttgaattttcgttataaatagcttcatcttgtccaaaaacaat
gatcggtttcactcctggtggtgtcctgatactaacagatccgccaaagt
cagggtatttcttatctgcatgtgcttgcaggtagtcatgatcgtcgaca
tggaattcaatcatATCCTCTTCACCAGATTTGAAGCAATAGCCAGTATT
TAAAGTTTGTTTTTATTCATTTGCCCCTTGAGATCATTGAGCTCAACAAT
GGATAACTGgacccatctatgacatctgggttcaatcccggtgagatatt
catcaaagaattttgatctatgcttctgttgttctggtttttcatgacca
tctacataataacacttctttgctgtctcttgtttaaatcccattgcatg
catccatttcaacacagttgagtaggcaggagggtttgatgttatatgtt
caaggagtttgtactcttcagactccttttgtaactgttcatcttggatc
atctttgtcgtgtgccgaggtaagattgttgtgatcaactcatctcttaa
catttcaacatgaaaattgtcaaagttcccgaaaataaagtctttgcagt
ccagttcactgctgggggaaaattcaaaaagggatggtttgtaattcatg
ccatttgcaatctttggattgggatgagggaatttgcatttttttctgaa
attaacattccaattctgaacagttcttgcactagttgttgcctgaatcc
ccatctcatttactctcgataccgcctctttacaacatcccacagtccaa
ttcaaagtctctttcccaagtcgcttcaatgcaatatcatatgcacaaca
aaggtaaagagacttgtttcgtatgttgaatatttgatattctgatagac
cttctctcgctctctcaacaatgtttttgtatccatcatatacgttcaat
gcatcagatagcaattggatcctcttctggacacccatatatacgtcatc
accatattcaaacccaaacaggttagccgcttccattgattcccagtata
ttgatctgaCCTCATTTGAAGTGTCAATATCAACCCCTGCATTTTTTTGC
CTTCTTCGGTGAATTTACAACCTCTCCCCCCATCACCATCCACATTCATT
TCCACATCTCCTATCCCCCCCCCCACCCCCCAAAAAAAACAGCATACATC
ATTTCCCTCGTTTCGTACATTGCCACTTCCCTGCCCCCCTCCCTGTCTAG
TTTCCTCACCATTGCGACTAATATCAAAAGGGGGTCAAGTTCCTTGAATA
TATTGTGTGTGTGTGATGACGGGCAATGCAGTGGTTTCTTGATTCAAACA
TGCGCATGGGGGGCAAGTGCTTATTTCATCAGGACGAGGGCCAGAATGAT
GCCTatagaaaaagttcacaggtcgcctgtttcctgaatatggacattca
actttgaatattttgtgatagattccattgatgtttgaatgattgaaggg
accagcgaacatcataattgttttgacaacatctgttcttccaaagttga
aggcttttgataaatttggaaacttttcattcatatacgaaaccaggact
catcataaatccatttgtctgaatattgttgtcgtggatcatcagtTAGT
TGCATCCACGACTTTGAGACAGGGATAGTATTTGGATGCCGTGATGTCAT
GTTGAAAGTGCTGTGTGTGTTGAAAATTAATAACCCCAAAAAtaaggtgc
ggcgtcgtgccctaaaggtctgaaaaagcactacacataatatcgattca
atagaaccctttaggtcacgctcctgcactctgtattcagagtccactgc
aattgaattatgctgttgaaaatctcatggtggcatggtatttttattga
tgtggggggaatatcttaaaaaatacgaagtgtacaggtagctatactca
gtatcataggaggtaggaaaaaacatatccaagctgtagcacaatttaca
atgctttcgccatacaaataaTggagctgagggaatcagccgactacatg
ctaaaatagacagataatgctggagttggatgtcagtcttgtaataggtc
agcaccgggacgcccttgggagtgttcacattcatagacataggtattat
tctcgtgtcttggttcaatccctctgagtggcatcaattctgtctacatg
ccgatttacatgctctcttcctttttgtcaaaaaaggaagagagtgtgta
aaacggcatgtaggaagcattcttattttacgtgctctcttccttttttg
acaaaaaaggaagagagcacgtaaaacggacaatttgggcgggtttgtgt
agaaaatatacaaattcctacatcaagaggcatgttggatctaaaaaggc
ttggatgccgtgtacatgccgttttacacgctctcttccttttttgacaa
cgaaggaagagagcatgtaaaacgacatgtagacagcactaatgcctttt
tatatgaaagagcttttcagaagagagcttgtaaaacggcattaatgata
cgtgattcattgttcttggaatgatcaggatcagaggtctactcacatgt
gatgcttgttacaaaaaAGAGACAATATAGTATATTAAAAGGCCTCTTTT
ACCCTAAGCTCCaatgaaaaaaattctggattggacggtggttcctattg
aagtacccctcttacacatggtaagtagagatagataggtatatgtgtag
gtaataattggtaaaaatcgtttaaCTAcagctgtttgcacgaaaaattg
accttgtgtagcctagtacaaatacctttaaatactaagttattttttcc
tatcttccatcaacctagataaattgccaacaaccatgggatcagccacc
caagaattcattcacagtggactttggctatgaacattctcagcaggacc
aaagtgctccattgctttagatacacccatagggcattttcagaccttta
ggtcctactgagaattttttaattaattattttctatttcctcccccctc
accgtgaatcaaaaataatggctgcaactattacagtctctgaatgaatc
tgacagcaaatggatacgcgataagggggaattagacatacattgtgtag
agcgtaatgtcttttagcaattcccccatttgttgggggcattctctttt
aatcagtcaaactttatgtgaggtatttcgaggatcgggggatttgataa
cccttcgacttgtgatgtgaaaagttggcctttttggttagcaaaaacca
ttcgtgcaaggtataaaaaatgaagactacgtacaatttgtaccacctct
aggtgaggtcagaaatgtctgcaacgagctgTAGCAGTAAATCTCTATCT
TGTTCAGGAAACAACTAGCGCAGATTTACgtctacttaactcacaattgt
ccaacaatgtgttggagggttaaggtgatggtgtcacttaatttttttgc
ggaagccccccaaattctcaactttccatcgtcccgcccaaaccatttta
cacgacagcactatggtaaatcatccgctgtaactacacacctgtatcgg
aaaaaccaacgctgctaataacattctgactttgccagtccctgcccttt
acatcgtcagacatccaccgcaaactgtccattactagctatcttagttt
tggtgctgtaacactccccacacagcacagttttgtgaacgcatattgac
aacccccatcactgttttgcaaaggcgcttcccaatgctgcaatccaact
cagccgctgcctccctcaacgttattgtcattactagcggttgcttcatc
gagtccattactaaacaccgccaattgcatgtatttgccgttcactttag
caagatcaaattgtgtgtatcatgagtgacatcaagttggaagaagacct
tatgaagaatattttgatactgaacaatcgaactccgggagaaaataaca
agtattgggtcacaattgaagagatgcgggagaggcttatccactgtgtt
atggataaagctttgaccttggatatgattgctgaggctttgagcccatc
gtgacgaggcaccatgagggtaaaactccctattatcgtcacgtatacta
ttctaatgaaagcggggctcctcttgatcaactaattgacctaaaaggat
ccaaatgtcttccaattacaccgcaacgagactacttcaaatcaacagca
ggcacagctaaaaccttgaagttggtaaataaagcacttgtacaatttga
caacgatttccattctcaatccaaagtccgggcagaagctttacgccacc
aacaaaaagccgcagccttaacaattcaatctttgtttagagaatggcaa
tctcagttgagagcggagtactgggagtggcaatgcagacaacaaaccaa
gatgtcgcacaagaactgtaaggtcaacataaacaaatgtgatgccaaca
tatcacaaaaagggggtaggtcatcagatgatgcttctaattctgactgc
aatgaacacattgactttgatcagctgcagtgatgatgggtcgattgatt
atgatgattactgtcatgattacaatgatgattacagtgatggttgcgag
tttgatatcagtgaggaacaagcagatttctctcacatggtagacaatgg
ttatggtatcttcaatttgcgtatgatcacagagttccttcataatgtga
cccagcatgctgctcactgttcagcacctcttgagctcgcatcgatggac
aaacgttgtggggcaggcattgatcagtattggacatactgtcgctgtag
ggaacactttcaattgcgtaactgcaagtggatttgaagtgtagcccaga
gaggtgaaggttggtcaaggcatcaaccaactcttaatcttgaattagca
atggatgcgagagtcaacggcataagtcatgagaagctcattgggtttct
tcaaggatctgtgggcataaaaacaatgacccggtgcaatcagaagtgta
ttgacctaaaagtctgtggagcaatctcacagctatatgaaaagaggcag
gaggagaatctcaagaagcaccttgaagcctgtaagcaataacttgatta
cgaacccatatatttcctgtacgggggagaatgatgtcaggtaacaccag
gtcagagatggttgcggagtgcagcattgttacgatcactaagtaaaaag
tagtgaaacaactttaatcgtacagagtggtgtcgtccgtgttcccaaaa
cattagtgcattctcaagtgagtactgtttgtttcattgtttgtatttgg
ttaacagtggcatggaataacctaactacccctttcttcaaagaataaat
gtatcttttgtactctaacatttaaccaaacagattgaagagtgggaagc
acaaggaaatgaatttacaggtgaggaccttcacagattccctataaatt
atgaagggacttgctatcgtaaaaccaactattcatctgcgggtgcggag
gtatcaaggctgctcaaaatcttcttctgagtagtgacggcaagccatga
gatgcttccacttgcgtatttattgatcaagttgtcgcagaaaatgacac
ttcaggactaaataacttcattggcaagcaacacgagatttttggacctg
ttgtcgacaacaaggccgaacactttccagacattggtcacacagtgaag
aataatagcaacgaaacatataaacttcgtgacaaagacacctccttttg
cggaaagaactgtctctctaaccaacgaataaggaatatttcgtcagaca
tcacctaggctgtcaaagagtacagcaaacacgttggagatgaggttaaa
cgtaatgagtgcttggtccaacttcgtactattattcgacaccattgcaa
caaacatacccattgcaagcaggagaagttctgtagccatgtaaggttcg
aaatgaacatccagaatggacagaagatcaagccaatgcagaagcaatca
gcgatctagcagacacaagacagctatggatctgtccgaggagggcataa
ttgttactgaaaaaattattaacaagagattcaatgccaagacaattgat
aagattgccaagttaggcagcagcaaccattgtgaaggattctggtccga
gcttgtaaaactcagtgaaggtaagagaatagctgaatgtggaacagatt
tgtggtattctaggttgcagctttgttattgtatgatggggccacaagga
gaaatcaaggacggaactgtcaaatctgggtctatacattacagatacag
aaactaaatcacacatattaactgcaagaattcgtgaaaagaacagggta
aggcatggaagcgagaaggaaaaggcaaggcggcaacaaaacaagatgac
aaatgatcattgctgacagacgcaagattcaagatcgaagaagaatcatc
acaagagcaataaagttcctctaaccaaattgtcaaaaagtaagacagaa
tttgtaataaatgcaaacaaagtggtcataacgcaagagattgcatagta
ctatgggacccaaagaaacagagttcaaagccacttgcatgggatgacgg
ccctttgtccgatgaattatacaacccccgaggtaaaaagcacaagccaa
atgattacatatggtctgtgagtgatttcttctagtagattaataaatgt
tatagcactatcactgttgtagagttatctataaaaaggtgaaggactac
ttattgtttcttttccgcttgcggttacccttgtaaggaaggtcatcagg
gttgggccatttctcacatattgcatactcaagacaaagacgaagatgct
caacctttcctttaccaactatgcaataaacattcgttaaataccaccaa
tacaacatgttgcgtttgtgactattactcatgtcggccaaataatctgt
ggtgaagtagcagtcagccttgattgtttccaatttcaaattttcaacac
tgaaggcctcacaaacacaggtcatgaaatgcagtccattcatggcacaa
agctgatgatcattggtgtaacatgatttattgtgctttcatggattaat
aataaaataatcaccttctgatgcgggctcttgtaacacaggcatttttt
tgcaggccatcatgtcgctctttagttctgaatctgctaaatgacattta
ccaactcgcaatagttgatgtaccaacagcatgggcatacgtgaagaacg
gtcattgatcctgtaacatagttgagtaaaaacgtccaaccaaatcatgt
cacccctctccaacgcgagtcttacctcaacaagattacggttcagcatg
gcatgaatcttctgtccatctccgtcaatgagtttcaagtcagtaaactt
gagagactgcggtgtgcttgcaaaattggtttcatcctgcttatgaaaag
ttttgcttacgaggacggatgagacgggcttgtcacatctctcattttca
ttggctgtattggcaagggattaaacgtaccctttagtcaacaacaaacc
tctatctgacggtggcaacagcatagtaatggtatcatctccgtccacat
agtgctgaggaaagtgtgatatattgctgacaaaatcacgaaggtatttt
agatgttttgatctgtagacttcagggaaaacatattccctgggaatagt
aaaaatcagaaaaataaaaaaagcaaatgccagggaaaagtcattcccct
gaatttaccttgtgtgccaaaaaagagtttgtgttaacattatatttttg
actatgtataatgaatcaatgccaatctgaaatcagaatgtgccagaatg
cttaaatatccttccctgattgcaggaaaatgatggagatacatAAGtgg
ttgtcaacgtttcctgcagacggtgcacagatgcagacacgatcatgaac
ttctagttttacaacgtcatgtactgcactgctcaagaggtcacgacccc
atctgcaagaaattgtgtccaattgcacggtcattcacggagtttcttgg
tcttaggtcatgtaaaatacgttatgatcatgtctgcgtctgcatcgtga
tctcgtctgcacaaaaaatcatgcagacaagagcacaaccttctgcgaat
gcaattatcacttttttatataaaaaattatatcagaggaaaccgtatgg
tatgataacacatactgtatgaaaagtttgtagtatgtacagtagttcct
catgccttaaatatttcattgtatgataacatacatctCATAAGGCACAC
ATGTGAGAGTTCTGCAAATAAGTTTACCATGCAAAATACTGCCAAGATCA
CGTTTATCACTCATTTTACCTAAATACAaacacctgaggtttcataccaa
gtcaggtagaaacctacacaacacccgaatgattcatgagtatgaacata
ccaggactgtgtagaatcctacacagtttgtttttccacaatgaagcatt
cttgcttcatcatggtgttttgacatttcacaattgtaactaaattaact
cacaaaaatgaaagctgaaaagcattctgtaagatttttttaaattcttt
ttggctcaggtcactattgatcaataaccatctcgagcgaatttttctgg
accgtctggtcattgccgcactgtcctttgaccatctgttgtcgttgagc
cgactcacgtcagtcccacattgtcctccgccagtcgagcgttcagcatc
catgtgtttgcctgtagagccatcgtttgttgagcgtaggtaagtagtag
caccacagctgcgctacgtgatcccgtcaccaacaagactcgtgcaaagc
atgtctcctctgaggtggaaccgctgcaaagctcctacaagacccttttc
ttgggaacaagtctcagagcagtcctctcaagaatgtcttctgaggggct
taaataccaagaatgcgagcgcggaaggggtggcaagaaagcccctatcc
attatgtgccagaccagggcccagtccaagaagctttggacctcaagcct
gactccctcgtgtgcaccctcgggaaggggtcagaaacccgagtcatggt
ttggtccagacatggtaccaatgagcagtttgtactgcacgcaaacaagg
cgtacagtactgccaagaaaatggggctaattcccgcctgcaatgatgcc
gaaaaggcacatgactcaaaaattatgtgaatggaaggctgttctacgcg
gacttgcctaagaccccctcaataaaactgagaaacagaaaaagaccgca
gaatcactctccctcaaggctgaggtactcgccataagggaaaaatgacc
aacttggccctagaagtttttcaaatgtacgccaaccttctcactgagga
ggcttgtcagtcgtgggacttagttgtcaaggagcagatggagtcaatgc
cctttcacgacatctttgaagtcaaaaggaagagaagaagtcacccggca
aaacatccaagtcatttcgaaggtgtcagtaactccacccccaattgtgt
tttgcatatgatgcgggcaagaatttgaaattctatatctctaattgcct
caagaagcccaacaaggttcgggtgcatcaatttgtgcagtgtgtgatgc
agttgaacaattacgtggaagatctcctgtgcttgtactacagcccaagc
ttgagtacaatgacccaacagacctacaccgattcggagcttgtcggcca
catattgtgaagtgcccattgaagtggcaggaccattaccacttgcttga
gaagtgctatcccaaaggggttaagcttcttttgctcattcttgagtgca
ttgaggtggcacatccgttggatgagaagcagtcaagtactaagcctaca
aaagctcaagcaacagaccagccccccaggaagtttgttcccagcacgtg
cattcccaggaaaccaaagcaagcgcgcatggagtatatttgcattgaga
agaactgcgaattgcgcaaaagcatggcggcgcgcacaccacacacaaca
tcacggagtgtcgacaatacaacaatgaccgatctcctacccagggttct
tttgggcaagccacacaaaagtctcgcaaagatagccgccccaagaagtc
ctatgctcagttcttggctcgtatggagaaccttgaaaagtttctcaaga
aagccaacaagaaaggcaagaagcgttgtcgcctcgaagaaagcgacagc
gactccgactcctcctgaagcgttgggtcgagtagtaccggggaaatacc
gtaaaacactcagtctaaggtcagcaaatgtcaaaagatacatttgtgaa
aaagaccaaagctagtgtcattaacgtgtaaaaaaatattagtatccact
tctagttaccaaagtacccggaattatatcgtagagaaatcatttttatg
atgagagtgttagcaaagttcatttgtggtgagttgtgcatgttaaatga
cataactcacaaaccggaaggagttaggtggagcaatacatattgtagtg
atgtagttgactaaggctatcactttgtaatgattgatggctctgaagat
caagtttagtgcatgaaaaagtcatttttattgcggttggagtctaggcc
ttagaatgtggggtccttagagtgctcgttttagggTAgaaactagttgt
aagaaaattaaaactcaccatgagttagccaattacactacccctggtcc
gataaacactaccagtaaccaagaattggaattaaatgcaaaaaattaat
tacagattatttgagtcacctagtggatgcaacttgaaaaatctcaaaga
tgtctcaaaatgatgcagcaacttagaagtagacccctcttcagaaaggg
ataccttacataaatcaaagataattgagccatctttcccacaaaaatcg
atggactcagtaacagcagtattgacataggccaagaacctaccttaatt
agtacgctcattggtacccttattagtaccaatagggactaattcgaaaa
ctcccaagtaagggatcatcctgacctcccaagtggtgagaggtcctaac
aggttgaaggtccatatcttcggatctatgtgacgagggaacatgctgtc
agaacatccatgttccctggatataaacataccagtaccagaactgtgta
gaaacctacacagaatcatattatttcattgggattgcattgacatccca
tcctcatttgttcattgtaaacactaaatgataagctcacaaattaccat
catcaacaaatctataacacctttacctacaaaattggtatttagtactt
tttatctccaaatggcttaggtcaagtattggctgtgaaaaaattaacaa
ctggaagtcagtccttgacaaaactcaaacgcttgtccaggagttgcaaa
aacaacttcttgatagtactgttagacactaggtctgatggtaacctcat
gttccatgaaaaaggaaccaccaagcattttccctacttgactaggcagg
tgtcaaagtcttgacacacttcgaatgggtgcttccaaaccaaaggaaga
ggcaaagttactctaaaatttctagagtactccaacagcaaggaataaac
ctgatgctgtccagtatgatagaaaaaagatgactaagccagcgtttgac
ctcatcttaggtgtaaaaacactaagagagcttggaattgttctggattt
tcgaaaggatattaccattgctgagatcatcttgccaatgagagagacat
caacagtctgtcaactagctctaagattgaaaaagcttgatccataaaac
cacagcatgattcatgaacaacgcagtactgagtaagccactcagcgtac
cattcacatcctagatgcaaaatatgaaaaagcagatctccaatcagttg
ttgcaccaactgtcctcacctcagtttacaagatcaaaattagttgttgg
agctcctccgtaaatacgagaacctctttgatggtacactaggtgattgg
aatactgagcctgtctccttcgaactgaaggaaggtcccaaaccatacca
tggcagagcttaccgagtgctgcatttgctcaaagagactctcatgaaag
aggtcaaaagactatatgactttggggtactacagtggcagcccgcatct
gaatgagcttcaccattgtttagagtgacaaaaaaccagactgtatgttt
cctaagtgattttagagaactaaacaaaaggatagttagaaaaccattcc
tcttaccaagagttagaaggtttcacttttgtgaaagccctagatttaaa
catgggctgctgcaacattaggttggatccagcatccaaaatctgcacca
ttatatttccatggggtacatactcttatctcaggttaccaatgggtatt
gctggttctccggacatttttcaataaaaatgtaggaactaatggtcacc
cttgagtttgtaagagctttcattgatgatctgctttgcatcacaaaggg
aaccctgaaagaccaccaggctaaattggaattggtcctctccagactgc
aagatgcaaactcgaaagtaaatggttgcaaatcaaacttctgcgccatt
gaaacagaatatcttgggtacattctctcacaagatggaattaaaccaca
gcccaagaaggtacagttgatacttgccctgtcaccgcccaaaaatgtca
aagccctcggtagattccttggcatggtcccatactaccatccctgggaa
gtactctgcatgtggacctaataggaccatacactctcaagggcaaagac
ggcattgaaattgacattatgtgtgtcacaatgatagatccagctacaag
ctggttagagattgtggaaataccggtaactgaattcagttctgttactc
ccacgggtaaaaagggccacaaagttactaacacacataataaacctaag
gaagcttactttgatgaatcattctggtttaaccattacccacgttgtca
ggtaatcatctacaacaatggaagcaagttcaagctcaatttcgaaaccc
tatgtgattcatacggtatcaagcgtaagccaagcatcatcaagaaaccc
caagggaatgtaatactcgaacggatgcatcaagtaatcatgaccatgct
ccatactgctgaattagacattgcaaatacagtggttccaagtgacataa
cagacttcctcacagatgctacatgggccatttgctccacatagcacaca
gtactcaaagcctctcaaggcacagcaatatttggcagggacatgctgtt
tgacaatcctttcctggctgactggaacaaaataggagatcataggcaat
gccaaaccaatcgcaacaccaaacgtgaaaacaagtcttgcgttgattgg
gattataaaattggtgctagagtacttctttgcaaggaaggtatcctcca
caaatcagaaagtaaataccaccgtgatccttggactatatcaacagtcc
atacgaatggtacaaacagggttcatcgcggaacaaaatcagaatgatta
aacattaggagggtaacaccatattttgatatatcagacacttaaaataa
caaactgtaccttaaacacccttactcctctctccacaagacgtacgctt
acaatattgctctgtagttactacttagctggaaagtcttgtctcgccaa
gtgtactaggtgttcaaaacaagtgccttccatatcaacaagcctacatg
tgtttccgttgtccggaaggttctttttacacacctcacccaattctcca
ttcctgggggcgagtgacataggccgcgaatctggagctaccaggtggaa
cctccacaagtctccttcacttgtttaacacaaaggaagtgtgcaaagac
ataatattagtttctcagaaacaatatatttgaggtacaaacttatcagg
tatgctccacagaagacaatattccaagtgaagcagttgagagagagcaa
ctgcgcaactgacaaaactgcagagtgagagaagcagtggagaaaattca
actgctcaagtgacaagcctgcagtgtgagactttctcaactgacaagcc
tgcagtgtgagagcttctctgtaaaaatcagatcacctgaggtttcatac
caagtcaggtagaaacctacacaACACCTGAATGATTCATGACTATGAAC
ATACCAGGACTGTataaaagagtacaaagtacatccaagagtacatttat
gtacttttggatgtactttgtactttcgattgtactatgtacttttaaat
ggataactcaccatttgacaactccacccactgcctccataggctgtatg
aaatgcataattctgatcaaaagtatcaaattggtctgttttcattttcg
gtgtaaatttccctaaagtcctgacgactctgcgggtcatacccggttga
taactggcgactctgggggtcatcactgggttgtaactgatgactctgtg
ggtcgtcacAAGggagctcagggaaatatcgtctgattagctcttaaggc
caaaataagcattaattaaagtacaccagattgactttttgtcatgcgag
tcaagtgtgagtactagaccccagatcgtgatcgttactaaaaaatattt
taaatcatgccattcataccattttacatgctctcttccaaatcgctgtg
tcatcagaaaagggataaaggccgcttgcaggccattttatactctcttg
tcctttcttctgaaaaaggacgagactgtctaaaactgacttcaagcggc
ttccatgcatttttcgatgaaaacgtccgttatacataggaatgaatatt
attttattatttttacgcaaacccgcccaactaatccgttttacacgctc
ttgtctttttgcacaaaaaagtatgagagcatgtaaaatggatggcatga
ggcaccaatgccatttcataagctcttatcttttttgtgaaaaaggatga
gagcgtgtaaaacaacatttaggcgggattgatgtcaaaaggagggattg
aatcatctgttctcgctgagacccgagactaatgtatatgacgtaaactg
ttctgtttcggacctacaatagatcaactgccacctaacagcattatctt
gtgattttagcatgtagctggctgattcccactgctccaaggtcatgact
gaggacatttcgacgactcgcatgtcatcacttgagtcatgatttatcac
ctgagttgccccgatgtcgtcagtttgagtcgcgcaagtcatcagaattt
tactagtcatgacttccctgaaactttatcaccaaaatgtccaaattttt
taccagttgcctgtcttgctggcatttgcattttttatttttaccattcc
cagggaatcgcattttccctgactttcagcctaacaCAAGAAAACAACGA
ACTGTGCAGTCCTCGCAATTTTTACTTCAACGACGCAAAGGTTCATAAGT
AAGTAGTGTACACCCCCCTTGATGAATAGTGCTCCTCTAAAGAGGGTAAT
GGTAAGTGTAGACACCTCCCATGTTGATTAGCTCTAGAGGGTTTCAAGCA
AGCTGTCAAAAGAGCGAAAGAGCGGAAGATTTGAATGAAGGCTTACGATT
TTTACTGTAACCTTCAATTGGTATGTTGGAACCAAAATTGTATAATAACG
ATTCTCCCAGAATTTTTATTGCTGTTTGGTGTGTCTTGGTTTGGCACTTC
ATTGCTTGAAAATTTCACAGCCATCAGGATCAATCCTCCATCTCCATATC
ATTTACCAAAGGAGATGTAGGACCATCGATAAGTTCATCCTGTACACTCT
CACCATCCACTTTGTAGGCCCGGCAAGACGCAACACCTGCCAAAAACCAA
AGAATCGTAGCAGAAATCGCACATTTTGCACCAGTTGAAGTGCCACAACT
GGAAACACTCATGTTGCTGCTAGGATACATACTTTCCAACCCTTCCGATA
AAAGATTTTCTTTGCACAGATCGCTACCTAGCAATAAGAGCGATAACCCA
GAGAAAAGAGAACATATAAGGAATCCCACACCACTTGCAGGGGTTGCTTG
TTTAGCGCCTTTGCCGGAGCAAGCTGAAAAAAGTACTGCCAGCATTAGTA
CTAAACCAAATACCCAGGCCATGACACTGAATACCTTTGCCGCCTTCCAC
TCGGGATCAACTTCCACATAATCAGGATACCTCCGGCAGCCTTGAAAGAC
AACAGTACCACTGGAAGAAGATACCACGGTCCAACTTTGGTAGTTCCAAA
TGCCGAAATGCAGCGAAACTGAATTTGGATCACTACTGCTTCCATAAGTA
AGTGCGACGCTGATGAAGTTACATGCCACGGATGAGTACCAGTTCAGGAT
GAACGCAGCACATACGCAGAGCGTTGAGAAAAGTGAAAGCCCCTGGACAC
TGAAACACGAGACAGGATTCAAAACGCAATTAAGATTGTGTCGAGAAACG
AGAGCCACTGAAATGATGGGAAGTAATGAACAATACGAAGATTCTTACGT
ATGCCGAGCTGACATCTCCCTCTGAAAGCGAATGGGAGATATGGAAGTTC
GATGTGCGTGTCGATGATGGGCTGCTATCAACCGAATAGAATGAATCAAT
TATAACAAGCGATTCAAACTGGGATGTGAAAATGGGCCATGTCACTCGTT
TAATTTGTTCGGTGTGACTTGGTGGCTGAAAATACCATACCATATATAAA
TAATAATAAATAAAAATACCAGCATAAACCATAATTACTGCGAAAGGTGG
GGTTATTTAAGGTAGGAATCGTGTAATGTACACACTGCTTAATGACATAA
AATATAATCCTTACTATgtccataactgggcaggatacaggccattttcg
cagcgcaacaacttcaactggggaaggattcctatcataccttattctga
gattatttaattatctgcatatcaagactttttcttgaaaaaatcttagt
ttgttatcaagattttttttaaaatcttagttgtgttggaaactgagacc
gtttctccttcttctccttcttctTCTCCTTCTTCTTCTCCTTCTTCTTC
TCCTTCTTCTTCTCCTTCTTCTTCTCCTTCTTCTTCTCCTTCTTCTTCTC
CTTCTTCTTCTCCTTCTTCTTCTCCTTCTTCTTCTCCTTCTTCTTCTCCT
TCTTCttctccttcttcttctccttcttcagtgagacagtttttttgctt
ttttctaaaacaggtactgaccaaaaagttgatctgaagtaacctgtaaa
taattcatttttcgcttggacttacacctgtagttatagtgttttaagta
tctgcctacctttaaaattatatctttttgtataacgtatgacattattt
tctagaatgtttctgtaaacttgaagagaacattagtcacaaattatcat
tttaatcatacaacaatggttcggtaaacttgaagggaatgttatcgtgt
cacaaaagagtgtctacgtctaacaagaatgatttcgcaaactaaaaatg
ggtacatacttttaaaatgggcacgggagcgcggcgcacgggagcgcggc
gcacgcgaagcgcgcgaggcgctctcgcccatatgcaactatggtactat
agtacatattaataaagcgtagaaaagtggcatactactacaagcacttt
atttcaaaagtacgtcttcctctgtctctacaaatcgcattctgtttcgc
ttgctacaaaaaatcttgcagcggctgctggtaattatttgagatgtgtt
cttcttcttcttcaggagcagttttttcactattgaatattttaggtaaa
tcaatacatggcttgctgcaagtacctgtaaagaacatatttttacgttc
tacatacatgggtattccatcactgttgatatgtgattacctgtataagt
atatctaaagtcattgacatcgtgttaacacacaacgtaaacccattgcc
aaacatcctaatgcacgtatcaccaaaaatgttttcaaggttaacgcatc
gcgtaatattatggtttaattgagcatgtttagcgcacaacataaaccca
ttgccgaacatcctaacgcacgtatcaccaaaactgttttcaacgtaaac
gcatcgcataacattatgtttaattgtacatgttaaccccacaatgtaaa
cccatcatcaaacatcctaacaccgtatcaccaaaaatgttttcaacctt
aacgcatcatgaaatacaatgattaattgcgcacacaacacatatcacca
aaaatgtgttcaactttaaggcatcgcgtaatattatgtttaattgtatg
cacagcgtaaatgcatcgtgtaagataatattttcaacattttcgcatgt
atcaccaaaaatgctttcaacgttttgctagcttagcttgtatatgtttt
gtataggcgtaaaagactcattctatgaacaagcaaaacagcttagcatg
gaagctaagattatgaaaatgaaaaatgataagaaagaagaaatgaggga
tacaaacaaaaatcaaaggaagagaccactcagaaaaatggtacttacta
taagaaacacagacattccatttgtgagatgctacgggtgaagtataaga
tgaattcagatgtcattcgcctgcaaagaacagtgcactattcaatcaat
gctgattccatatgtgagaagagaaaggctcattatgaaaaccatactag
tcatatcttaaataaaaggaagaatcactatgaagaaaatgcaaagagaa
tttgtgagaaaagaatgaacaatgtcctacatcttggcaaggtaccattg
tggacgtttgtccttgttcttctcaagggcaaaacaggcgttgccctcat
agtagacattgcttttcttgcaggagttgcagtagtgtgggcttttggcg
gtagtgttgtgggtagtgcgtcgtgttgtacgtggagggctgctggtggt
ggtaccaggtgtatggttttgttggttggaagtgaggagtgccatgaacc
tggtggtttgggcaatgagttcttgctgttgcgtttctagttgctcgagg
cggttgtgttgatactgttagtgtactccaggatggtttgatggtcgttt
ggtgagagagttccaagggaggtggcaccaatgctgctggcattgatgaa
tgcattggcacttttgtacccgccagtgcgagcttcttgctcggcattga
acttctccttgctcttgtacagagtgacaaagtgagacttggcggagtcc
catgttttgttggtggagggtttgagttcccatgcctgcatctctttgtc
gacgaacatgtctgaagagtacatgcttttgacatagtactggaccttag
ttgcatcgggagcaggtacgctgatggctcggcatagcttttggtgcttg
tcgagtttgcgggcaaacatggtgatgtgggacgagagatcccattggac
atggaaagcggccgccgcctgttttttctccaatgttgtcacaacgaacc
attctgtacgtagatgctccaggattgtcttgatggtctgggctccgtag
ccgatgtagtcgtcgtcgagttctttgacatacacggcattgactgcttc
acatacgattttgtcgacgatgatggcgttgacgctctccctgtttccag
aactcttggcactcaagattgtggtcttccatggggcaagtttggtgggt
gagagttgtgttgttcgtgaggcttgctgggatgattggatgtaggacga
ggcgcattgttgtgagcgtggggatgttggtgaaggtttgctactccgcg
gcattgaggatgagcgtgagatggccgtgtcacccgtcccagcttgtagt
tttgccagctgcggcaattttggcaagttgttgtttcggcgtgttcatgg
gggaattcaacggttagccaacgattttgtcaattggcatgggtgggatg
atggaccggactgcttcgcggacggcagcttcgttggctgtgggtgatga
catgtttgtattgcaaaggttggttgattgtcgagtggttaggtttttaa
ttagtgaaaaagtgttagttatccctgctgagcatagcaagatgcaccga
tcgttgttaattaggtgataactaattcatgagagcaattttgtagtcaa
tacagtcccacatattgacgacgcatttcattggctcttagatcgggcct
ttttgggctagggacctgagagagtactaatgtgctaatcatgtactaat
aggtacatacatgattgcacatggagaaaatgatgggtgttttgactggt
ttccggtagtatagcaggaacagccgaaactcagtccacagactaagttt
ggcatcccgccttgcaccgccgtgttgccaacaacaatcggcagcggcat
gtaaatatttaaggtgagttatgatgaaaccgaactattttacgattgtt
ttcatttcagcttagtttcaattaaataattaattttcttctaccttggc
gtacaatccacagtattgtttttcagcttggggctgaaatttttgcatgt
gtgtcttgtcattttggtgggggatgagttgggcggggcccaaaaatatg
gtgatgtagtatgttcaattttgtcagttgagataaattgcacatattct
gctattactgaagtccaacagtataagacatggtagccctcctgtatgct
ccggtagccctcctgtaccttcagataaccctccggtactctccggtaac
cttcccgtatacttccggtatgccacgggtaaacatttttttagctacta
agtaatgcagttatagccactaattagattgatatcgtttggaagactta
ctgagaagtctgttttcatgtaaaaaagtaccaattcctatcgtacgtag
aaataaatccaaaagctcttttcagtctcaaatttccggtatcctcctag
tagactccggaaaccctcccgtacactagtttactggagggttacagaag
tgtacagggaggttaccggaagatagcattccaggggctccggtaacctc
ccggtacactcgagtgtacggagaggttaccggtgtttttcatttgcagt
ggacaagaaacgagattggtttttaacaacccaagacgccacgttggtac
acacaacaacactgtggactgagagctgtctcaccacacttggcatcttt
tgggctacaaaagagagtcatccatacacctgcaatgggcgtcacaaggg
taaactgttgttgatgttgtggctctttgtgaatcccttttgtctttgtt
caaatgaaatttgtaatagtctctcatttgcaatgtttgattgctttcaa
acattgacacaatataaaataaattacatcggtccaagatttggaacatg
acttattttgactcttaggcagttactaaaatccttaacatacagtcgat
taactgaaactgttaaatggtataaaaaggaaatgagtgatactcattcc
tcaatctgcttttgaatttgactcaagtccaaaagttgctcacattgttt
aattgattcaaacatgagagtaaaaaataaaactaggtacattatcccag
attgggattgtacacatttttgacagctagtcaaaatgtacagagctata
aaattagaaaaggaaatgatgatacacatttcttcattctttatcccaaa
gtggatcactttgaagaacttgtggcaataccaatgaaacaacctgcgca
gcagccacttgcaagtacatttccaaaatcctgtgcaagccgcagagagc
gcagtacactccaaaatgctgaaccacaagagcattggccttttgctacc
atgttgtaagcatgagcaacaacatatttgcaatggacattgcaaacata
ctgcatgcagaatatagatttttttctgctctgcccaaaaattcttttgt
aaccaaatgatgtttggaaacaaaacactccttgttgtatggtggttgat
tgctttcaaacaacagtacataaaaatagaaattgttttcatttgcccaa
ttgctggggatgcaaattgttgactgctagtcgcaacatttttccaacat
gcagctgaatagctgacaatattaacagtgcaattattgacctgtgctgt
ctgtctaaatgatgttagcagacaatgtgcctttgattgtgacaaagtca
catcaacttgaggacatgacatttgaggaaactcttggcccccagtagtg
caataatattgcagccaccagaaagtgattgcaacaatcacaggtgccaa
atggagtatacatgcataatcatcttgttgatgatgacactcctgttgat
tttttgtcagtgtgatgatactcgcacttacgcaccaaccacagtcataa
cccatacagaggtatggttcaggatttgacatgtcaagaacatgccagtg
atggaagccttgattgttgcccgaccaagcaacaagacatattgcccaaa
ttgcctgcacatatgatgttttgcagtagaaatttgcccacataccatgt
ttgattgctttcaaacataccagctaaaactaaagcccacttgactgatt
gccaatttggggtcttatgaaattgcagttggttaactgtttttaaaact
caaaattgagtttaagtagcagtcaggttgaaagctgacgctttattttg
atattgcaatgatgtttcagcaataaatacattggtagttgtgagaacaa
ctcctcagtcaacaattgttgttggatcacaacatattgtaatcatgagc
ggtccagctctgttgaagggcaagggcaagccggtacacattttgattgt
gatgatgtcgcatgaagacattcaagattgacagttcaattgcataagag
tgcgcgaactagatcaaagattgtttgcatggaacatgcagaaggcatgc
aaaagcaagccgaggttcatttgtgatgatgtcacatgaataagtcagct
attagttcaattgcaacagtgttgcatgaacttgacatccaagggacaag
tttgattgcacaagagtgtgccaactttattgatacctagatcaaaacct
tgacactcgatagcagcaatgttgcagcaagtgaaatcataacccataca
gtgcatagggttctgagaatgtgatttagacagattgtccttcatgttca
aaatcaaagaactattgtttgatgatttcaaaaatagtcatagaaaaaca
acatactcaacaaaatgaatttttttgtcaagagtttgaagtgttcagtc
cttcagcccatgtgcgttcagattgaatcacatgctgatatcactccctg
tgcattcatgatcgaagcacttcaaagtcaactttagggagtcatgtgcc
ttcaagctcgaagcacagtaaagtctactttagagagtcttgtgtattca
tgatcgatacacaacaaagtcagctctgacaccccatgtgtgctcaggtt
tgaaacacagtgtggaaagaataattcTCCTTCCTTCAGTTATGAGTAAC
CTTGAAAAGGTACACCAAGATCATCTGCATTTGTGAACACAGCAGTGTGG
TTCTTGTAAAAATAAACTTGCAATCCTACGTGCGTTCGCGATGTAACCTC
TGGGAATGCACCTTTGAAGATTTATGTGCATTCATGATTGAAGCACATTG
CAGTGAACTCTGATGAGTcttgtggttccagatgaagcacaacatagtca
cttttaatggcccatgtgtattcatgtttgaatactcaaacagttccttc
tgtaaatgatgtttgtacaaaggtttatcttccaagcacagacaggaaaa
acataggaaaaggatgatactccttcttatcatattctttcaagtctgct
ttgtcttagaagttttctccaaacccacatgcatttgtgattaaagcagt
gtggtactttgaaaagacttgtgacctcatgactgagtcacattgaatcc
aaccttgatatggtgattcaaagatgtatataactgttgagatgatgtcc
aaacagaatgtaattgatatagttgtcatgtatttgatatagtccggcat
taattactcccaaagctatcccagcgagtaataatgcatgcatggctagt
ccaaaatatgtctacccatggaggggacgacattcatggtcaatgacatg
gagatctaactggaaaacataagaaaccatatcccttgataaaaagcatc
cagaaggaggaaaggaaaaagaacgagagaagtgcaaaatcgttcgcttc
accttccgcttccctcagcgcaaacatgcaagttagagtgatgactcagc
tgctgtttgaagatttcaatgcatgagcatgtgttgatattcatagagct
tgattctgataaggaacaagatagccaagataatttgtatcatgaccctg
caaatctggctacattgctatcgttgttttgtaagatacctacaagacac
gacagcaaacatttcttaatggcaactcagctagaatgtttgcttgatga
gcaacatttgacaataaccacgcattaaaggaatgaatacatcatgtgca
atagatcactaagcacactcctccacaaagattctccttgatcatgagtg
atgaatcacaggtcactgcaatgcataccacacagtataggacactgcga
tgtatgtcatacaaactatgcaaacccaagccttggttgattgccttggt
tcaggtacctttcattgtggcaataaaagcagatctgcatgcatatgcat
gtttaagtgagtatcatgatgatgatcattcactcatgttgattaaggat
gctaggtcaggtgactatgctccggggactctaagttctgaagaatgggc
ccgcccaacggaagttgggagtaggaaccgacagtctctctcactattgt
tcatgaccaatgacaatggcaactgtattgcaacataacgtgaggcgcca
accacatgtcttaacatacacagagatctgttgtagcgttacgaagcttc
cacttaccccagtgaagacaagccataaagatggattgtacccgaggttt
ttcgagctttttaccccatgtcattttactccatctctttgttttgagac
aaaataaaagtggagttgttcagacaagttttctattatgttcgttcatg
gcagagtgatgctcgctatggaggggaagagtgtcctgcccttttgtgtg
aaaaggaggaagtatttatttactaaaaattcacctaaaatggcttagat
aaaaatgtgtggtaccctctcatgtagacatggaatatgctacatacaaa
tggtaccagtagcccaactgactcagcctcactgaacggacaaaagacct
ccctccggagatgtgagtacatctctgagagaggtgaggtgttcggcctc
atgcccatggctggttgctcctggacctgactagaacatctagaaataac
ataatattttcagttagctattttcacttcattctaccttcaactacatt
ctagacctccagaccattaagtcaAGGGGGTTTCACAGTCAACAGAATGT
GTATCCTTTAGAGACAAAAGCTGATCCTGACTATTTgggtattttatatt
tatggtcgattttggtcactttctgcaaaatggtcaccaaaaaatggcct
atataatatagttcatggacgtttggagaaaacaaacaagattttaaacg
tttcgaatcttaaaatgtaacaataatttatattaatgtccgtatacata
taaacgggttatataaattgaaattactagatatacagtatattgatttt
taggaaacttactatgtttaaataactcgacgaaatttgatagtattatt
ttatattaatggctgtatatcaaagtcagacatgtcaacatgtctgaata
taagctaatgtttgtccgtttattttttattaatgtctgtatatcattta
atcacacatttcttgcctgctgcataacaaccatcctgtaagcattcaaa
ttgttatatacataatcatggggtatgcttattcacatacgtacatgact
actaaatatatcatattatacgggtctacacatattagggaatgaaggtt
ttgataagcaaaaatgcccgttttcgtgcacacattttaaatatccgttg
gttgctcactaatttgtgccacatcgctaatttttttgtatggtaaggta
ccaccttactggtagatacaataccacacccacgctgcatgcaggctgct
ccagaactgctttccaccaccatgcaaatatcaccccaatttgaatgacc
gacagtgaacaatgagcaaaatgattgttttggcgtcatcagattgtgat
gatgcaatgccaccatgatcgcatcttgaagggacacctttttggtagag
ttgatcttgaaatgtgcttgctgtgactgttttttcacgtgcagcagcat
gaatgtttttacatgtgagcagtggtcgcaccggaacgaatcggaacgac
gctgatcaagatgggcctgaatgactcccaatatggagttgtcacattgg
ggaagtcgttttttacgcaatcgtgcgaaactttattgcgccactgcatt
gtcacgctactttgtttgtgcaaaatcgatttgttatgtacataactcgc
ggcacaggtacgtctgttttatgtatatcaattgtttatgtacataacgc
gaattattttattaacacaactgcaacactcctttgtttgcgaaaaatcg
atatgtacatcgatatgttatgtacataacaaggattgattgaaaaaaaa
ggtatgtttatgacattgttatgtatataacagcacatgttcatgacatt
attatgtataccaacaaatcgctttttttctgcccatctgttttgttggg
ccacatgtgaaatgatcccatacaggtatgtttatgtctttcttatgtac
ataccaacatatgtttatgtcgtggttatgtatataccaacaaccacttt
tttgcatccctttccagccacatgtgaaatggtcacacctaggtgtgttc
atgtccttgttatgtatatgtgacacatgtttatgtcattgttatggata
ttccaatatatgtttttcggacccttttatggcatcatgattgattgatc
gaaagtaaaggtatgtttacgacattattatgtatataacaacacatgtt
catgacattgttatgtatataccaacaaatcgcctttttggaactctacc
ctgtagggatgcaatttgataaggaacactcgacgggacttgtatggtga
cgacaagttttgcgctattgagatgaagtatggtaatgggacaaagacgg
ataacttcttgatgttatctgattgacatgttcaattacaattcagacga
aaagggagattggcgacgggatatgtaagtatgactgaatttttggagat
ctcagcaaagcatggtgatgatgtttttcggataggacatgaaaataGAT
GTCGATGTTTGGGATGTGGACTGAGGTATTTTGTGTTTTTGAACAGAAGT
CTGGTGACGATATAGGTTGAGATGTCAGTGCGTCGTGGTTTTTGGAGAGG
TGGCAACAATGTCGATATTTTTTGTGTTTTGCTCTGGTGATTTTTGATTG
CGCAGAAGTCTCATGTCGATATTATTCGAGATCACGTTGAAGCAAGGAGT
CGATGTTTTGAGATGGGGCAATACTGATGATGAGGATATTTTGGTAGTTG
CGCCCTGGTGTTTTTTGATTGCACAGAAGTCTCATGACAATATTTTTGGA
GATCACATTGAAGCAAGGAGACGATGTTTTGAGATggagtttaatgacct
cttcgattcgccaaggccaggattgtttgttttctgtgaaagggtttgag
aggaagcatcgcgctgggagaggttacacgaggacgcgttgaaggggaat
ttcaagcaccgacaaaaaaggagcgaggtggcttggcccgaaataccctc
cgattttgatgaatgggctctaccgaagaagaggaggactcagggtaaat
gacaacactcagagagcagagtatgatatttttcgtaacgagaggtaagt
ttatgcatttgttacatatataactttgtgtcgtgttagtgaactatgga
taagacagttctctcttttttggccaaaccaatcaggttatgttcataat
gttgttatatatatatccgcgtgatcatatgtatttctcagacattgaag
acatctgaacaagcaaaggttagttattgcagaggtgatgtattgaggtt
tttttctggagaaaagtgacgaacttgaccatttttctgaatgtgttatg
ttcgtgacagagttatatacataattgcgtggataaagtgcccaaagggt
tttttcccacagtgataccagccacctgctgtggtttttttcacccaacc
cactcaaaaccccgagagttctttgtcatgtgtgaaggagaattgggggt
agtagtagaataatgaaatttattgtaacaggatagtattttggtggcat
tttataacatataaactgataaatccagtgaccattttgcagaaagtgac
caaaagtgaccaaaaatatctcaaaccaCTATTTGGTTGCCATGCAATTT
ATGCATAGACCATTTACACAGACAAAGAGAGATGGTATCTGGATGGAAGT
CATGGCTTagtgacacagaccaattatctacctgaactggtaaaccccat
gagcttccactttgaacctccagaggtcttcttcactttgtgcaactcaa
aggaaagtcatgaaatattagtttctgagaaacaatatacaaaagacatt
ttctttcttgggaaacgcccatataattaatagatgtttctccaccaaaa
tatccaagagaggttctcttcctcagaaaccttctcatgggacatttcgg
tttgagatatttgtggtcacttatggtcactttctgcaaatggtcaccgg
atttaccagtttttaagttacaaattgccaccaaaatactttcccgttac
aataaatttcattattctaccgctatccccagagagtccaaaaccacagc
agtttgaatatagtcatcacaacaaggcgttatgtatataacattgatcc
aaacataacaccgtcgagaacataacacatccagatgaaatggccagtta
gctccacaagataatgtcctcaaaaacatcacacttgcgtcttatcttac
catcactttgatcacggtggttatatatataacaacgttgcggtacataa
ccatatagacatcaccatctgcgcgttatgtacataacattgatccaaac
ataacaccgtcgagaacataacacatccagatgaaatggccagttagctc
cacaagataatgtcctcaaaaaagcatcacacttgcaccttatcctacca
taactttgatcacggtggttatatatataccaacctcgcgtacataacca
tatagtcatcacaatctgcgcgttatgtatataacatagatccaaacata
acaacgtcgagaacatgacacatccagatgaaatggccggttagctccac
aagataatttcctcaaaaacatcacacttgcaccttatcttaccatcact
aacctgaatcaagcggtgatatatataacaacgtcgagtacataacctgt
ttgccctgccaacaaaagagttatccatagaacaccatggcaaaattatg
tatgatgaagggcagggtcagttgagtaaatttccaattaaatagctgca
attaagaaatggcagtactcaccaatcaggtgattcatgggcctgattct
tttttgcctgcacaaaaactcaataaatcaattctgcaattacttacctt
tgcttgttaagatgtcttcaatgtctgagaaatacacacgatcatgcggt
tatgtatataacatcgtcacaaacataacctgattggtcggccaaaaaag
agacactctcttatccattcctcaccaagacgacacaaagttatatatat
aacaaatgtataaacttacctctccttccaaaaaatataatactctgaaa
actctgggtgttatcattttccctgagtccttctcttctttggaggagcc
cattcatcataatcgcagggtatttcgggccaagccacctcgctcacaat
actttatgcaaatccaaaaatatcgacaccatacttcctgcgccgtcaaa
aaacatcgacaccatacttcttgtgcaatccaaaaatagcgacaccacga
tgcagtgacttcaaaaatattgacaccatttttcccgtgcaatccaaaaa
ctttgacacaataatttctttgcaaatcaaaaaaattgacatcatactgc
ctgcaatccgaaaatcgaacatctggcgcaatcccaaaactagaagtaag
gattcttatgattagaaacaattggtaaacaaataataaaaataacgata
aaaatagtgcaactttcctctgttttctcttacctctgtaggctgcacac
atcatgcccgacacccgaaattatgcagataacaattttatatcatgggc
ctgcgctgtccaaaaacatgacaagaaattcccatgcgtgatcccaaact
atcaatacaatacttcatgcaaatccaaaaacatggacaccaaacttcct
gcgccgcaaaaacatcgacaccatacttcctgtgcaatccaaaagcgaca
ccaagtgacatcaaaaatattgacaccatacgttctgtgcaatcaaaaat
atcggcaaagttcttcctttgcaaatcaaagaatattgacatcatactgc
ctgcaatccaaaaacaaacatctggtgccataccaatgttgagcatctgg
gcgatcccaaaatattgaatccatcttccttgggtttgggtgctcacctg
ttcttgctttcacataagaaagacataaacgtacctgtatgggatcattt
cacatgtggcccaccaaacagattggcagaaaaagcgatttgttggtaaa
tacataataatgtcatgaacatgtgctgttatatacataacaatgtcaaa
tacataccttttctttcaatcaatcatggttatgtacataacatattgat
gtacatatcgatttttgcaaacgaaggagtgttgcagttatgttagtaaa
ataatgcgcgtttcatacataaacaattcatatacataaccgagtcatat
atataacaaatcgattttgcacaaacaaagtagcgtgacagtgcagttgc
gtaataaagtttcgcgacgattgcgtaaaaacgacttccccaatgtgaca
actccatattgggagtcattcaggcccatcttgatcagcgtcgttcgatt
cgttcggtgcgaccactgctgacatgtaaagacatttatgctgctgcgcg
tgaaacaaacagtctcggcaagcaaatttcacgatctactctaccaaaag
gcgtcccttcaagatgcgatcatggtggtattgcatatcatcattatccg
atgatacaacaatcattttgctcattgtcttcattgtcggtcattctcgg
gctgatatttgcatggtgttggaaagcagttctggagcagcctgcaagca
gcgtgggtgtggtattggatcgtattaaggtggtaccttaccatacaaaa
attagcgatgtggcacaaattagttagcaaccaacggatatttaaaatgt
gcgcatcgaaaacgggcatttttgtttatctaaaccttcattccctgata
tgtgtagacccgtatagtatgatatttttagtattcatctacttatatga
ataatcataccccatgattatgtatataagaatttgaacgcttacagttt
ggttgttacgcaacagtcaagaaatgtctgattaaatgatatacagacat
taataaaaaagaaacggaccaacattagcttatatgcagacatgttgaca
tgtCTGAGTTTGatatacagccataaagataaaataatactatcaaattt
cgtcgattcatttaaaaattgtaagtttcctaaaactcgatatactgtag
atatagcaatttcaatttatataacccgttttaatgtatacggacattaa
tacaaaatactggtgcattttaagactcgaaatgtttaaaatcttctttg
tgttctccaaacgttcataaaatatattatataggccgtttttttggtga
ccatttgccgaaagtgaccataatcgaccataaatataaaataccgacat
ttcctgttggcagttgagagaaaaggatcagtcatacaactgccccaaat
cactgccaatctctcccaggatcaactgtgtttggtgatgcatgaaacat
ctagtacaccatgcaataccttttccagtagtgtaaatatcataatcgaa
atcagttcatcacggagtatctaccctttactacttaatattaaattaca
tAGATCATGCCCACTCTTTTCATGTTCCAAAGCTTGATGGAAACAGAATG
TTCATTGGTTGAAAGGTGAAAGGGTGTCATTGCTGTTTTGGTCATATGAC
TATAAAAGGTATTGCGCTGCGGACTCCAATTGTAGATCCAGAACGTGTGG
ATCTGCCTAAATCACTTTGGTTCATTTCCATCCAATCAAGCGTGATCCAA
TCACAACTCCATGTTATCTTAGATTCCATTGAGGAATCGAAACTTACAAG
GGTACTCACACAGTGTCTGTGGTAGGGACCAGATACAGACATGTTTGATC
ACATCTGTTGCATAATCGTCATTGATTGAGTTGTTTCAACTTGAGAATCT
ACAACTAACACTTATGAACTCCCTTGGATTTGCCCGAGTCCTCCAGCCCC
AGGCAAAGAATCACGAATTATTTTCACATGTTACCATACTAACGAGGAAA
GGTTGGATGATGGATGCCTGCCATCCCTCAGTGACTCTAACTGAGATATT
GATGTTTACTGGTTAAACATTTATTTGAACCTAGCTTGAAAATAAGCTTT
CATTGCTTACACAACCACTTAGACATGGCAAAAATTCGCTTCTCTTCTAA
AGATCGCCATCAGCTGCAATTAAAGGTTCCGTAACACCTCCGGCTTCAGT
GACTGCAACTTCCGATTTCTCCACTTTCGATACATAGCAAGATGATGCGC
CAGCCAAAAAGTAAAAAACGGAGGCAGAAATTGCACATTTTGCGCCGGTA
GAAATGTGGCAATTAGTAGCAATCATGCTAACGTTGGGGAACAGGCTTGT
AAACTGTCCGACAAGATTATTGTCATGGCAGATGTCGCTGTCCAGTATCA
ATAGGGACAAAGCACAGAAGATGGAAGCTAAGATATACCCAACGCCCTGG
ATGCTCGGCGACGCAACACGTCTGCCGCCTGTCTGAGAGGAAGTGCAAGC
AGAAATAAAATCTGCAAACATAAAGCCTGCGCCAACTATCAAAGCCATGA
CACTAAATGCCCTCGCCGACTTCATATACGAATCGAATTCCACATAGTCA
GGGTAACGCCAGCAGCCTTGAAAAACGGCTGAGCCGCCAAGAGAGGCCAC
GACAGTCCATGCTTGATAAAACCAGATGCCGAAGCGTAGGGAAAAAGAGC
TCGGGTCGGAACTATTTCCAAAAGTAACGGCAAGCCTAACAAAACTGCAA
CCCGCCACTGCGATCCAATTCAAAATAAAAGCAACGAGAGCGCAGACCGA
GCTCAAAAGCGAAAGACTTTGAATCCTAAAAGATAAATGATAGGATGACC
GTTAGAACACGAAATGTTTATAATCAACGCGCAGTATGAAATCGCATTAA
CCATGTTGCATGACGCTACCATTCGTATGTGACTTACTTTTGGTTAGTCA
TTTCACTTTTCGTTAATAACTAACTCAAAGAATGATTAGGTTTCTATTAG
CTGTTGACGAAAAATTATCGGCTTTAATGGATTCTAGGTAGGATGGATTG
GTGCCGAGAGCAGATGGAGGCGTAACTCTCGCCTTGATTAATGAATGATG
ATCGTGACCTCGCGTTAGCTCGCGACGCAGATATTACTATTTAATCGTAC
AGTACCATACAATATCGTACACTGGCAACCAGAGTGTATTGTACAACATA
TGGTATGGTACACACATGCCAGCTTTATGTCATTTGACGTATCATTTCAT
ACTGATTCCTAAATGATACTTTGTTCCGTCCAATCTTGTGTTTTGTCTCT
TCACCGTACTAAATCACCTCAGTCCAGCCTCTGTCCATGACCAACTGAAC
TAACGCTCTGTTCACTGTACAATATAGTACGCAACTACCTCTCTAGGACG
ACGGTTGAAGCGCATTCCTTCAGCCGCCAATCTAATGACAACATGGTGTA
TCCACGGACCCGTCGAAACGTCCGCTTAAATAATGCCCGAGATCTTCCGT
AAGTTCGGAACGATGAAATGTACAAATAATGTAGATGCAGCATCTCGTAT
GCTTCTAAATTGTGGATGAATCGCTTTGTTCTCTGACTTCTGATTGCCAA
CATACTTCGCCTCACTTGCAGCAAACACATACTTTACATCCCGGCATTCC
TCGCGGTAATCGCGTTATTGCTTAGCTTATATGGGTTCCGATGTAATTTT
GTTCAATTCGTCTCAACGGTCAACGGGCCGGACGGCCCGATCTCCATTCA
TTTCGGATACTGGAGCCATCAGTCTTGGGTGATAAACAATTCCACCAAGG
GCTTAGCGATTGAGAAGACATGCGAATTATACCCAGTCGACGCGACTGCA
CCCGACACCGCGTTCAAAGTAGGACGGACTTTTAATCTTCTGGCTCTCTT
TCTAGGTGCATTGTTCATTTTCTTGGACATTCTTTCTAGATGTGTTTATC
ACGCTCCGAAGAATTCATGTCGCCGAGTGGGAGGTGTGGGATACTTGCTG
TGCTGTTTATGTTCAGGGCTTTCTCTGTTGATTTTGCAGGTATGTATCTA
CAAATGTATTCCTATCAGCATGGTTCGATGAACGCAGTTGTCTGAACAAA
TGGAATCAATTCTTGCCAAATTAAAGAGTGACATTTGTACCGACAACATA
CTTCTGAAACAAACAACTGGATTCCAGGGCACGACATGCAGTCTCTCCAC
CGGAGGGAAAAGTATCATTGCCGCCACTGTGATCTGGTTTGCTGCGGCTT
GCGGCATAGTAACCATGCATCAATGGCATGACGCGAAGCTGGGTTCAGCT
GACGATTATCGGGGTCTAGATGAACTCTTAGTAAATGAACAACCTGAAGA
TGAGATTATACACTCCGCAATTCTTTAATCCTTTTTTCGGGTTGTTTGTA
AATTTCATGAACAGAGTTAGATGTTTCTCTAGAGATCCGTGTGGACATAA
AAACCTAATTTACTTAACTTAGTGGCAGACGCCCCTCATATAGAAGTTAG
AAGTCACATCGAGTATTTCTGATCACATGCAAAACATCTAAATCACGCTA
CCGTTGGAATTCATCTTTCTCATGCCGCCTCTGTTTCCTTGTAGCTTCCG
GCGGCAGTTTCTTCGGCTCCCTTGGCAATTTCAGCAACCTCTTCCTTTAC
CCCTTCATGCCCATCAGGGTCAAGAGTCTGTTCGTCAGCGTCTGCCTCTT
TTTCCTTTTCCTTATCTGTGACCATGGCTCCACGTTTAGGAATGTCAATC
TTGAATGCTGGGATAGCTGCGCAAAACCAAAGAACAGTTGCCGCGATTGT
GCATTTGGCACCAGCACTCATTGCACAAGTATCTTCGACTTCAATCATGG
GCATATCCTGCAAATTATCAGTCAGTGTGTTGTTGCAAGCGCTACTGTTC
AACGCAAGCAATGACAGACCTTGGAACTAGTGAATAGACACGTTTTCAAA
TTATTCAGGACATAAAAGTTGACAGAGAAGAAGATTGTAAAGGATCACAC
CACTTACTAAGCAACATAGCAGGAACAAAATACCACCAACGCGGTACGTA
GTTTTACTAGTTGGAGGCGAACATCCAGCGAACAGCGCCCAAAGTGTAAC
GAGTCCTCCTACAACTATAGCCAGCGTAGAAAATGCCCTTGCACTCTTCC
ACTTAGTATCAATGAACATTCCATCGGGGTACGCACGGCACATTTCATAT
ACGACTGTGCCGTCCGAGCTGCTGACGACGGAATATCCTTGATAATACCA
AAGTCCAAAGTTGAGTTTGAACGGTTCGTCCGGACGGGTAGTTGTAGAAA
CAGTAGTGGAAAGAAACTTGCAGTAAACTCCTCCGAATAAGGACAGGAAC
CAGGCTGCGGAGCCCAACAGTCCTGAAATCATTGATGCGAAAGATCTGTA
AACAATCCGCATGATGAAATGAGTATTCTACATATGGACAACAGGGAACA
CATATAATCCCACAACAATGACCTTGCAACAGGCTGAAAATAACAAGTTC
ATGTTCCTCAACCTGGTCAGGTGCAGGCACTGCCATAATCCGACGTTGAC
TTACGATTCAATCATGATGTAGTTCGATGTTTTAAGTTGTGTGGAATATA
ATGTGATGAAAAGGAATCAAAAGAAAGACTGATATGTCGGGCTACTGGAT
GGGAGAAGAATTCCTTTTGAAGGTATGATCGGGTTCTCATGTTGCGAACT
GGTTGTGCCTGTACAACTCCTGTACGGTGCAATACCATACAATACAAAGC
AGTTGTACGATACAACTGTACGCGGTGACACCTTGAACATTTTAGTTGTA
TTGTAAAACAAGCGGAGTGCACACCATCTGTCAGAAGGCAGATGTTCGAC
CTCGATGTCATCATTGACCATAATGGTTATGTAATTGAGGTATGGTACGG
TACAAGTGTTGGGTACAATACAATACGCATAACTCTGCGCACTTGCTGTA
GATTAATCGCTCAGGGGTGACCCCTTGAACATTATTCTAACAAGCGGAGT
GCACACCATCTGTCAGAAAGCAGATGTTCGACCTCGGTGTCATTATGGAC
CATAATTGTTATGGAATATATAATTGAGGTGACACCTCCTACAGAGATGT
GTTGGGTAGGCATCACTTCGCACAacactacaataccgtactgtacacta
cgatacaatacaataccatacCGTTCCTTGTATAAGCGCAATATTTTCTT
CCTTTGAAACATTCGGTAGATAAATCACAAAGAAGCTTATGGTATCGTAC
AATACCATATCGTACACTATGGTACCACCATGCGTGTACAATTTTTTCAG
ATTTTCGGTACAATACTTGGGAACCAATACTATGTTACCATATGTCGCGA
GTACTACACTTCTTGATCTGAATAAGCGCACACAGCAAAGGTATGGTATT
GTACAATACCGTATCATAACGCCCCTATGTCCACGCATTACATAATATTA
TATTATCAACAGTACAATAGATACCTTACCTACATATTTTGTTTTATAAC
TCGTTTTACACCTCATACGCCCCAACACCAAACCTCACCAAACAGCCATA
CCCACATCCCGTCATTCCGTGTGTTATCTTCTTGTTCCCATCAACATTCT
GAGAAATAAAGTTTCGTTTCTTCTTGCATCACACTTCGTGAAACGACAAC
CATGGCTCGAGCGTAAGTTGCGAGCGACAGGAAGCCGGTACTGTATAACG
ATGGGGAATATGTTTGTACAAAATGCCGCATGCCATATGTCCACCTATGC
TGGATCAGTATGTGGCCGCCGCCTGTTTGTCCTAACACTTAAATCTGACG
ACATATATTGAATTCATCCTCGCCCAGAGTTTTTTGATCTGCCGCCCTGT
CTATGCCTACTAATGCAGAGAATTCAATTGCGCTTCGATTTTGTGAAGCT
TGTGTCATCAAGTTCTGTTTCTCTGTAAACTCATTCGAAATATGCTTTAT
TTCCTATGCCACGAATAGATCTTTCCTGTTCATGGCCCCGGGTCTTCTTG
GGGCGCTAGCCTTCATTTTGTCTGGATTTGGCGGCGTCTACTGCAAGTTT
CTTTCTCACATCTCCACGGGTGGTCTCGAGCAACCAATAACAATAAACTC
TGGAATTTGGTACTATCAAGGATACGCTATCGTCAACACTACTGTGCAGG
GAACAGTTGTGTTGGAAACCTGTAATAACTATCCTGATAATGTGTACATT
GATCCCAAATGGAAAAGTGCAAGAGCGTTTGCTACGATGGCATTGATTAT
TGGCGGTTGTGTGACATTTTGGGGTTTGTTGGCGGGGTGTCTGTATCCGA
ACAAGGCCGCCTACAAGCTTGGTGGGATACTTATGATGCTCTGTTGTTTA
GTGAGTGATCCTGTGTCCCGATGTAGATATACATTATTTTATACGACTTG
GCGGTGTGGCTCACCCGGTCGTGTGGTTTCTCTTGGCCTCTATCATGTCA
GTTCCAAGGGCTGACGTTTCTGTTCTTGGACAGTGAAGCATGTCACAACA
ATTCCTTAACTGCAGCTTTGGAGCAAGAAATATCGCTTATTAATCTCACC
TTTGAAGATTCTTGCGTCCTCGCTGCTGGTGGGAAGTGCGCGATTGCAGC
AACAATACTCTGGTTTCTGGCCGCACTTTCAGCGTTTAAAGTAGATCCTC
CGAAGCGTTCACCTGTCACGACACAGACGCATGATGTGACTTATACGAAG
ACAACTAACCCAGATGGCACAACAGTTATTTCTGAGAATGTGGTTAAAGG
TGAACCTGTAGTCGTTGGAGCGCCACAAGCCAACGCTGAATCAGCAGAGG
TTGAAGCGCCTCCCGCAAACAATTGATAGTGTTATTCATGTACGAGAGAA
CGGGCCATTTATGTCATTAGTTGTTTTGTTGGATTAACCTTACTTTAAAC
GGCACACCATTAGACCTACTCATCGATCAGACAATTGTGGACATCTTTAT
GTTTGCAACTTCATGGCTGCGGCCAACTATGGGATAGCAATAGAGAATGT
TTGCTGATAGTGTTTTGCGAAGACAACCATACGTCGTGGGATATTTCATT
GTGTCAACTCGTAGGAGGCGGACCAACACTATTAACGTCGATGTTCTGTA
CAATTATCGGAAAGAACGCAAACAAACCCAACCCAATTACCATGATGGGA
AATAAGATATACAGTCCAACGTCGAAGGCATCTGATCTACCGGGAACAAC
CCCACCTAAGGATGCCGCATTGATCTCTTCCTCTGACGCCTCCCACGATT
TCATCTTCTCTTCCAAACTGAGCTTCGGTTCAGTGGAGGATTTGTCTGCA
TCTTCGATGCCGAAGAGCCGGGATTTCTGTGTCTTCACACTTTGGAGGGA
CCATGTTGACGGGGTGAAGGCATAGCAGCATGCAGGCATGAAGAACGCGA
CGAAGAGGAAGAAAACGCGAAGCATTATGTGTGAACTGCTATGTGACTCG
AGAGAGACCGCTTATGTGAGTCTTTCTTTGAGAGCGGTCGACAGGACGAT
CTTCTACCTACTATGCTGAGTGAAAGAATATGGAAAGTGGGCGAAGGGAT
GAGAGCTGACGAGAGGACAGGAAAGGACTGACAGGGCAATCAGGAGACGT
ATAAAATAGACTCGAGACGTACAATAataccacagaatacggtaccatac
ctctaccatacgatacaatgccCTCTCTGACGCATGAGTAAAGAGTGATG
GATCGGGTTTACCTTCCTTATGGTAGCGTTATGGTACTGCAATACATAAA
AAACATCTTTGATTTCTCACTTGATGGAGAATATTATGAAGAGTTACCAC
TTCCTTTTATTTTATATATAGGTAAAATTTTTCCATCAAACCGAAAGTCA
CTCCTCCACGGACTGATCGTCGGTTACGTATCCTTCCGATGATCCAACGG
AGCTGTCGTCATCTTCATCCTCCTCTTCCTCATTTTCTGAGAGACCTTCG
TCTGGAGCAGATTCCTTTTCTTCTCTGAGAGTGGTGCCATCGATATCTTT
TGACTTCAAGGTTTTGGTCCCTTTCAGGTGGAAATGAACGCAGTCAGGTA
CATATTATTATGATCATAATTCCAATAAAATGAGTGGGAAACTTACACAT
GGCAGTCAAGCAGCGATTCTTCTTCAGTAGAGCCTTGACCTTGTGAATGA
AAAGCTCCAATGCCTTTTTCGTACGCGGAGTTTCTTTGGCGAGATTGGCA
TCCTTCACTCTTTTGCCGTAAGCAATAATGTGATACAACTGCCTTGAAGC
TTTCTGGAGGTCGCCGATAATAATCAGAATAGAATCCTGGTGATCTTGAA
AATGAACGTGGAAGAAAGGGATTGCTTTTGATACAAATGTTTCAATGAAT
CGTGAGCCCCACTTCAATTGTTGAAGCAAGGGATGCTTCTTTGCTAGAAC
GTCATTCCTCCTTGTCAAGTAAAACAAAGACTGCATCATACTGACCAGTT
CAGTTAGTAACTCAAGAACCTTCTTGGCACCAGAGGGATCTTTCGTCTTT
CCTAGGGAAGACTCGAAAAGAGATGCCAGTTCCTTGTGAAGGAAAGAAAG
AACGACAGAATAATAACACCCAAAGCTTTGGTATGTACACGTTTGAAACA
```
