## Supplementary material for "Improved Reference Genome for *Cyclotella Cryptica* CCMP332, a Model for Cell Wall Morphogenesis, Salinity Adaptation, and Lipid Production in Diatoms (Bacillariophyta)": cryptica_pilon5.fasta.masked (part 103 of 175)

```
GGTCTACTGGGCCTTTGCATTTGTCGGTGTTGGGAAGTTCACTGAGGACA
TCATTGATAAGCAGACGTAGTATTGACATACGGCCAATGCCACCACTGTC
AGTTTGTATGGCGGCTTTTGTGCTGGTCGGGATTGCTGTCTGTGAATTTT
CAAGTAGCAGGGAGAGCATTTTCCCAACGTTGTTCCTGTTAAGTTTCACA
TCGTCGGGCCATCCCCTTCGAAGCAATGAATCGGTCACATCTGCTAGCTT
TTTCTTAATTTCATTGCTGTCCTGGTTGACCTTTTTATCCTTACCAAGGT
AATCAGGCTTGTCCATTTCAAAACGGCGCGAACAATCGCAAATGGTAGCC
ATGCAAAGGACCCCGTCCATCACGAAATCAATGTCATCCGTGTATGAACC
GGTTACAATTTCTTGAATGATATCAAACAAGTTGCTCAGAAACTTGACCA
CGATATCAGCAGATACTTGGCGAGGACGTTCGTCCCCCTTGTCTCCTTCT
GACAGAGCCTTCAGAATAGCAGCAAAGATTTTTTTTCCTACAAAAATATT
ATGAGTGAGCAAGTGCGCAAAGTCCACTTAACTTTTCGTTTTCAAACATA
CCGGTTGATGATCGTGTGAGTTTGGTAGATCCCACGATTGTAGTAACACA
ACTAAAAAGACTGCGCGCTGTCGTTATTATAAGCTGTTCGGTACTTTCGT
CACAACTCTGTGCGTTACCGCGAAGCTGAGCGAGAGCTGCCAAGTGCTCA
AACACACTCGAAAATACATCTCCTTCAAGGAATAAAATCATCGTCTTAAG
ACATTCCCTCTGGGAAACGTCACACGATGAAAGTACGAATTCTTTGGTCA
TCCTGATTGCTTGTTCCATCCCGTATGGATTGGAATTGTTATTGTTGGCT
TCATTTGGCCTAGTATCGTTTCCCATCTTAAACGGGGCTCCTCTTCTGTT
TGATAGCAAGCTACTCAAAGTGCTGTTGAGTAAGTTTAAAAGCAGTAATG
TAACGGGCCTGGCAACATTCGGCGCATGCAGTTGTGAAAGTCCAAGGGCA
CTCAGCTGTTGAGTGCCTCCACTGGACTCTCCCATTACACTCAATTCTGG
GAACCCCAATGCAATACACACAGCAGGATCTAATGGACGAAGCTGCAACA
AGGCGCGATCAGCCAAAGTTCTCTCGTATTTGGCCTTCAAACTAAGCCTT
TTCTGCTTGGACTTTTCGTTTTGTTTGGCACGTTTAGCTTCCATTTTCTT
AGCATCTTTGGTTGCCTTGCGAGCTGCAGTTTCTATCATTTCATTCGGGT
CCACATTACTGAGCACGGACGCTGAAATCGTATCATTATCTATATCACTT
TCAAAAAGTTCTTTCGGAGGAGTCAAGACATCTAAACCTGAGAGTCAAAG
CAAAGTGATGGAGTGAAAGCAACCCAAACGTTTAATAGGCCTTTGGACAC
AAGTTGCGTACCTGGTGGCGCAAATGCATAGCATTTCGAAGATGTGAACC
TCAACTCTTCCTCCAACTCGACGAGATTACTAAGTCTGTCAACAATTCTC
TTCTTGGTGTCGGCGTGAAACCCTTGAGACGATTCGGATGTAGATCGATT
GTTTCCTCGATCCAACGATGGTGTAGATGTTTCTGCGTGTATGAAAGCGT
TGATCAGTTCTCTTACCCAGCACGTTGCCTTGAAAAAGAAGCACAAATGT
AGGTGAGAAAGTGTCTTCGGAGGGATTCCAAACACAAAATTAGACTCACA
AAATAGTACGATGAGGTTGTGACCCATTGTTGAGAAATTGACAAATCATT
GAACTCAACCCCAGAGCATTCAGTTGATGGTAAAATCAGTGGACACTCCA
GCAAAGCATCAATTTCTGATAATCCTTTCCCACCATTTCTCGCGTCACTT
AGCATTGCCATCAGGGAAAACATAGGGCAAAGCTGAACCGGCAACAATTC
TCTTTCGAGAACACAGGGCGAAGACAGAAGAGGCAAGATCTTTATATATA
CTTCAGTATCAGCTCCGTATAGACCGTAGCGAACTTCACCTGGAGGAGCC
AAAGCATTGTTTGAGGTCTTGTTTAGAAGTGACAAGTCGTTAGCATTGGT
TGGAAGCAACTGCTGCGAACCTCCGTGGCTTCGGGTTTGGTCGTAACCTC
CCTTGACCAGTTTCATGTCCTGTGAATTTTCAACAACAAAATCACCAACG
TATCTCTGCTCAAATTCTCCCTGGAAATGCTCATCTAACCATTCGTGAAG
TGAAGGTAACAGTTTTCCACTGCGAACTGCATGACCGAGTTCATGGAGCA
AAAATGCCATAGCACAGCTATCAGAGAAAGAATTGCCGAGAGAACGGACA
TCGCTCGTTTGGATACTCGTTGTACTTCTTGAAGGCTTGCAGTTGGCCAG
AGCGAATTCAATCATTCCTTTTATGGGGCATGGACTAGTAGGAGCAGCAA
TTGAAGGTAGACATGTCGCTGAGTCGATCATGCCATTGATTTGATGATGA
CGATCTAGTAGTAGTGACGACATTGATACTGCGTATGAAACGGCACCAAT
TATTCCCTTTCATTCAACCAAAAAATTGGTGTGAGTCTGCTGTATGGACA
AGCAAGAAAAACGACAAAACAAGTACTTCTTACAATTCTCTTTTTCTCAT
AATCATTTTGGCAAAGGTACTTTCGGATGATAATATCAGCTTCGCCACAA
GCAGACCCACCACCCATTAACCCAAGAATCCCGTCTTCTTCTTGAAAACC
GACCGTAAATAGTAGGATGAACAGCTTTCTTACTTGGTATGGTGTCATGT
GATCCAAATTTTCTAACATACTCGACAAGAATGGCATAAACGGCCGAAGT
GCACTTCTGCCACTTTCCTGGTTCTCATCTTTCTTCTTGGAGACGATGGA
CGAAAACACGCTCATTGCTGCGTCAACCTCACTCTGCCTAGTTCCGACGC
CAGCTCCAACATGGGTCACTAAACTACCTACTACTTCCTGCCGTTGCATT
GGTTCTTTGAATTCTTCAAAAAGGACTTCGTAGAGAGTAACGCCCATTTC
ACATCCCTCACTATCCGTGCAGCGCAACAAACTATCGGCCAAATCGCACA
GCGCTGTGCCAAAGAGGCTTGTCAAAGCCACGCCATTACCGCAAAGCGAC
TCTCTCACCATCTGGGAAGTAAAACCCCCATCATTGGCCTTTGATCGAAA
CAGCGACTTCACCTGAGATCGATTGTGAGATGCCGACGCACAACATGCCA
ACAACCAAATATCTGCAGGTTTGTGATACCCCTGATCAGTTGCCTTGATT
GCCTTCAACAGAGTTGTGGTAAGATCAGATCTGTGTGCAAATCCACGAGA
CAAAGATTCAACCATCAACGCTTCCGTGTCGTTGGCACTTCTGTCCCCAC
TCTCCCCACTCCCCAACGGCAATTTTCGAAACTCCTCAATAATCTCCTTT
GCCATTCCATCCTTCCCCCTCGGACAATTATTAATCAAAAAATTAGCCAA
CGCCGGCAAACCCCAAGCCTCCACATTCGCCAATGCCTCCAAAGCATCCC
TCACCACGATCTCCACCTCCTTCTCGCTCAGCGGCAAAGAATCAATCGCA
TCCAAACACGGAACGAGCAACGTCGGATCTTCCACACGCAACATTTGCAA
CGTCGCCAAGACGGTATGCCCTCCCTGAGAAGAGTTCAACACGTCGGGCA
ATGTCGAAATGGCATCCAGTAATACACCCTTGGTCTTCGGACAGCTGGCG
CTGCTCGATGCGAGGACGGTGAGACATTCGGAGAAGCATGCGGTGAGTGC
GTCGGCGTCGAGGATGTGGTCGAGCCATCGAGTGTTCGAGAAGATGAGGC
GGGGTATGTCTTCGTGAGTTGTTGTGTCTGGGTCGAAACGAGAGGTGATT
TCGGGTAGGAGTTGAATGAGATTGGTTAGTAGTGTGGGTTGGAGGGCGTC
GATTCGGAGGAGGACTTGTATGAGTGAATAGGATTCCACTTTGACGCGGT
GGTTGGAATTGTGTTTGGTGGGAGATTGAGACAGTTGAGACATTTGGCTC
ATGAGTGGCATATCTCCTCTGAGTCGATACATGGGGAGTAACATTCTTCT
CAATAGGGTATTGCCAGCATGATTGTTGTTGTTGTTGTCTTGACTTTCGT
CATCGAGAGAAGAAGATAGAGTCTCCTCCAAACTACCCAATATTCTAGCA
TTGTTGGGATCAACTCCACTTGCCATTTCATTTAATAGTGCATTCAAAGA
GGAACACAATGTGGTGGGTGTCACTTTGGATTCTAGTCGACATCCTAATT
CGATACTGGGTGGAACTGACAGTATATGCACGGTTCGGGGTTCGTGAGTT
TGGTGTATTGTTTTTGAAATTGGTGTTGATGCAGAATAGAAAAAGCAGCA
TTCAAATTCAAGACAAGTGATTCAATGCAATCGATCAACTCGTTGTAGGC
GTAATATGATCCAGATCACCAACCAAGACATGACAGTCAAAACACCCAAA
ATTTTACGGAATCAAGTCCATTTTAATCCGTAATTTCCACTAAAATACTC
TATTCAAGACTCTCAGCCAGCCGTCACAACGCGCCATCCTTTCAAACAAT
CTCGCTCTCCTCACCATTTTCATCGTCACTCTCCCCCACACGACGAAGCA
AACAGCCACACTCGGCCAACACCTCCGTCAGCCCCCATTTGGAAGGATGG
GTGCGATTTCGTTTTGGCGATGCATTGCcgacgtcgtcgtcgtcgtcgGC
TTGCAAGAATGATTCGTGAGCAGAACGTTTGGACATGATTCCGTCTGTAT
TGTACCGCGTCGATTCGCTTGTCTTTATCACTGTTGTTATTCGGCAAGAT
TAGGTGTGTGAGATGGAATGTGAAGGACCTGGAGTTGTTGCTTGGCGTGT
GAGAGATTTTCCAGCGCTATCGTACCGAATGATGAAGTACAATTTTATGG
AAGTCTTTTTGCTGGCAACCGCGCCATATTTTCATCGGTGCTCCCTTCGT
CATTCCTGGGGATTTTTAGTTAGCTTCGATAAAGTACCCGTTTTTTGTCC
AATAAGACCTGTTTTATCATTTAAAGTGTTACCAGACGGGGTATCAATAT
CGCTGTGCACGGGGTAGGAATTCGAGTCCCGGTCTCTATGTAGCGCTATG
GTATCCAAGGTTCAATGGACCCTCAATGGACCTATGGAGCTGACCCATGG
AGCTGATCTATGGTACACCAAGGCAGAAGAGAAGGCTAGAGGCTTTTATA
TTCTCATCTATCGTTATTATTGCTGTTCTTCGTTTTGCTTGTTCTTTGAA
TTACTTTATTGTGTATGATGAATGCTTTGCAAATTTGTTGTGTTCCGTAA
ATACATTTGCCCTATTCATTTGCCGTTGCCCCATGATGTGCGCCATTGAT
GAGGACATAATGTTGAGAAATTGGTCACTCCGTGACAATAAACATTATCT
TCCTGAATGAGATTTGCATATCCTATAACGAGAGTTTTCACCTCAATCGC
CCCACTAACGAATTAACAAGTAGAACGAGCAATATCATCCGACAACTCGC
CCAATCCGTGCCTATCACGAGTTCCACTCTCCTCTCCCAACAATTGTTCC
TTGAAATCCAAGAGTATTGTCAAGTGATCCGCAAACCAATCGTCTCCCTT
GTACTTTGTCCCAATGTCTTCCAACCGTATCGATACGACCTCCTTAGCAT
CGTCGCCTGCCTTTGGAATGCCACTTCCATCCTTGGTAGACATAAGCGCT
GGATTGAATTCTAAGGCGTAAGCCGTGCTGACGTTACTACGACGGCTATC
GCGCCGTGGATCGGAATAAACGCCAATGAGTCGCATGACTGATTGGGGTG
ACGAAGTGGATCGCTTGTGGCCGTGGGCTTCGGCGAGGTGATGTGCTATT
TGGATTCCTGTTTCTTCTTCGACTTCGCGGAGCATTGCGTCTGCTGGGGT
TTCACCTACCTCGACGAAGCTGTTGGTTGGATGATTTGTGGGGGGTAATT
CATTGAGAAAGGAAGAAAAGTGTTTAGATGATTGTGGTCTTGATTGCATG
ACTATGAAACATCGATAGAACATTGCAATTCTACATCAGATCTGTACCTA
TTCGCGCATCAATGTTCGCGGTGAAGAAAAAAACACAGCACAAACAAAAT
CTCACCCTCCAATGGTAGCAAACTGTCCCGTATCTCGTCTCCTCACAGTC
CATACATCATAACCTTTCTCTTCTCCCCTTCGTTTCTCATACAGAACAAT
ATCCACCGACAAAGCCGGAGTACACATGCAGTACCCATCCTCGTTCCCAC
ACCAGCACGATCCCGTTCGATTTTGTGCCGGATGTCCTCCGTGCCACGTT
CGTTCTTGGCCGTGGGTCGAGGTATTGTTGGATCGCGTGTATCGCAAAAT
TGTCACGAGAATCAACAGTGTGGATGCCAGTAGAAGTTTTCGTTTGAAGA
CTGCCTCGACGATGGTTCCGTGACGTCTCTTCCGCGTTGACGCGTCCATC
GTTTTGTTGGATGGATTCGATGCGATGGAAGTGGACGAGGGTAGGATTGT
TGGAGTGGTGCGGTGGAAGAGAGTAGCGCCTCGTTGTGTCATGCCATGGA
AGTGGAAGGACAACTTCCTCGGTTGTTGGGAACTGAGTGCATAGGAATCC
ATTCAAGATTTTTGGCGGGAACACACATCCACTTGATAATACCTACACTT
TTTTCGAGCGACCGCCGTCGGCGTGGCTTTCGCATTCGCTTTCGGCTTCA
GTTGTTTTCCCACGTCTAGAACACATCGAGGATCATGATTGAGACGACAC
AAAACAAACTCATCACTGACGAGCAATCGACCTCATCGTCGCCACAATGT
ACCCACTAACCATCGTCTACGTGAACACGCCATCTCAAAGCATGCCGTAC
TTCATGTAGGTCAGATTGATGAAGTCGACACTTGCTTTCTGCTCTCCTTC
ACATATGAATGAACGAGGATAAAGAAGGACATTGAGGGTGTTGAGGGGAA
ATTTCGAAAAAAGTCTGTCTACGATATTCGATGTGTTCGAAGCTCTACGT
TTTGTGACAGGTTTCAATTTCGTGACGGGGTCAAAATGTGCGATGTCATT
GTTGTGGAAATTCTATGAACAGTAAGACCAGTGTTCTCACGGTTTGACTA
CACAGAAGAAGATAGATTGAGAGCGTCATTAGCTGTGACACGTATCAGAT
ACATCCATACACATAAACTGCGGAACTTGTGGTGGCATTGCGTTCACTTC
TATGATAGAGTACTAAGGACAACAGTTTCTCTCGCATTCAAGGGTGCGCG
TCGAATGTCAAGGCATATTGGTACAGGGGATTTGGGATGACCGCCTGAGA
AGCAACAAGTCATTTACTGAAGTAGCACCTCGTTCGCGACGGGCTACAAA
GAGATGTGTCACTCGCAGTGTACTACCCCAGCAGTGGAGACATGCACGAG
AGGAACAAAAGCAAATGTCATTTAGTTTGAAAGATAGACAGAGATGCGAA
GAGCAAAATATTCAGATCCCTACGACTATCGAAATGGCGATGGAAATTTT
GTCACAGAACTCTCTCATATGCGCCTCTGAGCCAGTTCCTACCATTTCTC
GGCCAACGATATTAAGTGTGGAGTTGAGCGTGATGCGCGTTATCTCTGTG
ATATCATTTATATTCTGCATTTCAAATGGGCACAACTTCAAGAAGAAAAG
GTAGGGAGATTGTTCGGCCTACTTCTTTTTATTCATAATACTAAAAATCT
GCTAACTGCACGTTGTAACTGTTCACTTGACCCGAAGAATCTCAGTTCAC
CACGACGTAGAACATCTTGTAATCGATGTTCTAGTTTCTTTCTTTGCAAT
AAACCCTGGTTCTCACCTTCGCCTCTCTTAGCAGAGATTACTTCTGTTGC
TTCTTTCATCTCTTGCTCCAACTCGAACGGTGGCTTGTAATCCACTGCGT
TATCAGCAATGGCGATAGGATGCTCAAATGTTGTTTTGATGTAAATTTTA
GCGCCTCTACCCCGAGAAGACGGCGGAAGATCATGACTCAGTATTGCAAT
ATTTTGTGATCTCAAAACACGTTGGCTGAACACGCCATGTAATGACTTGT
TAGATGAATAGAGTCCAAACATTGGGTTATGCTCCATCTGACCAATGTGT
TCATTCCCATTTCCCAATCGAATCAGTTCTACACAAGTTCCACCCTCTTG
TGGAACAAATCCAAACTGCATCAGGACCAATGAAATTAGAGGTTTGTTCA
TCAACGCAGCCCGTGGGTACGCATTGGTAGAGAGACATATCTTCAACCAA
ATAGCAACAAGAAGCTTAGATAGTCCTTCTCCTCTACGTGACTTGTCGAC
TTCCATTCCTACAATTGAGCTGTGGAGTATAGAATCATTTTTGCTGGAAA
ACGAATGCTTCAACAGTATTCGGCCTAATTTCATTCCAGTTTTCACGTCA
TAAAATACAACTGAAAGACCGTTGCGTACTGGATTTCGATGCGGCTGTAT
CCCAATGATAATCGACAATTTATCGCTTTTGAAGTCGCCAATCTCCCACC
AGCAGTCTTTGCCCTTTCCAGACTTTTTGTAACATTTGAGATCGTTGAAG
TACGCTACCAAATGACTGCGAGCCGATGAAACATCATCATGGTTTCTTCC
TGCAATTGTATTTTCCTTGTTTTGGTCATTAAAAATTGATGGATTGCTAT
CTATTACAGTTAGAGCATCCATTGAATCATTGGATTGCATTATGTTCTCA
CTAAAACTTGACCCATCCAATTCATTGATACTGACATTCTTTTCCTTCCT
CATAATTTTCCGGGCCTCATTCCATGCCCCCTCCTTTCCACAAGCTGCTA
TAACAGAATTGTACGCCTGATCTGTAGGACGAATATCTTGATCTATCATT
TCTTGTAAGACCTCTAGAGCAACTTTATGCCACTCAATTTTGGCCGTCCC
AGAAATGTGCTTTCCGCTTCTTGCTCTTCCAGCTTCTTTTGCTATACCGA
TCAGCACCACATTGTAACAATTGACATCTGGCAGGAAGCCTCTTGATTTC
ATGCGCATTAACAAATTGATGGCCATATGAACACTACCATGTTTCGCCAG
AGATGTTATCGCTGTTTGATATCCCATGCGATCGACTGGTAAATATTGCT
CTGTTGTGATTGTCCAGTTTGGTTCCGCCAAGCTGATATTTCTATAAAAC
GGCGCGTATTCATGACTTGATAATTGTGACTCAGATATATCGTACGAGTG
CTCCATCGCCTCTAAAATAGTTAGAAGGGATGTGCATTCACCACATCTTC
CCAGGGCATTCAGCACTGCATGGTAAATCTCTGCTCCGGGTTGCATATTT
GCCACGTATGGAATGTGTTCATGTAGTATATGAAAAAGCAGGCGAGAAGT
TATAGAGTGCTCGGCAGACTGAGGCTCGTTTGATTTTATGTTTGCGTGGC
CAAGAAGAGAAATTGCAGCTTTGTAAATTTGTCGTAGTTCATTGATGTCA
TTTGCATTTTCATCATCGACGCAGATTGCATTTTCTTTCTTGCCACCTGA
TCGACGATGCTCTGGTTTGATACTTGACAGTCCGCGTACTTGACGATTAT
GCAGGGCTCCGTCCACGGATAATTTGAGCAGATGCAGCGCCGCCTGCGCA
ACATTTTTTCCTTTCCTAATCACTTCCATTGCTGTCGTCATCGATCGTCC
ATCGATGATTAATACTTCATCTTCCTTCGTGAAACTTTGTCCTGGACTAG
CCTCATAAAGAATACTTAACAGCCCCTCATAGCTGAGAGCAGCAGCATTC
TGATCAATAGCTTCTACAACGTCCTCAGGAATGCAAGATAAGTGAGGATA
ACATTCCCCCAATAAATGCAATGCACGTTTGCGATCATTCCGACATCTTG
ACAACTCCCGCGATAACGTCCGTTGTTTCAATAGAATCATCTGATTTGTA
GACGCGAATGCTTGATCAGTCGTTTGTTCACAACATAAAGCTGACGGCAA
GAATGAGGATGGAGTCAGCTGTATATCTTTGTGGAAATACTTCGCCAGCG
CTGACGGGCGCATCGTAATTGTGGAACGCGGCAGTGTAAAAAGCAGCCAG
TTGAGTTTCATGGCGTACGGCAGTTTTCAATCATTTTCCTCCAACGCTCG
ATCCATCTGGATGCATTTAAAACGTGTGGCGAAAAAAAATATGTTATGGT
TGTCAGCTGTTGGCGGGCGATACCATACCATACTATGATACTTCGACTTG
TGATGCGATTCATGGGTCCTTTTCTATGGTGCCATAAAGTACGCCCATAC
ATACGAAGTGTTCGTACGTGGTACAATACAGGACGAAACACAACGAAAGA
TACCTCTCATATAATGCGTTACTGTGCCAAAGATACAAAAAACAATAGCA
ACAAGTTAAAAAATTAACCTGCCATCAAGAAAAGTCCAAATGAATTATAA
GGTAAGTAGGGCTTCCCAAATCGATAGATTGCGGGGTGACTTCGACTTCG
AGTTGTCAGAATTATGTTGTCCCTCGAAATTATGACGACGAGATGTCAAC
ACCAATACGGTGGTAAGCTTGAATTGGACTGACTGCTCACGCAGAATCGC
ATAAATTGAAATACCTTTTGCCAAGCTATATGTCAGAATAACAACAGCGC
AAATAATCGTCACCTAGCTCAATTTGATTTTCGTCAACTTCCCCTTGATT
CCTCGAAGTCAAACAATGACAAAACTCATTGTCATCACAACTATCGCTTC
CCTTCCTGTCGTGTTTGGTTCGGTCCCAGGATGGTTTGCGAGGTGGGGAT
ATTTCTTGTTGAACACATTTCTAAGACATTGCTTATTATTGCACGTGCCT
GACAAATAATATTACATTTTTGTCCAAGCAGTGTGCCAAGAGGAGGATCG
AGGCATCTCTATCCTGACGCAGTTTCCAATGTCCTTCATGCATACGCCCA
TATGAATGATAAAGAAGAAAACGAGGTTGTCCCTGTCAAGTCGACAAGAC
CCAAAAAAGAAGTAGTTCCCGCCAAATCAACATCCACCAAAAAGACAAAG
GCAGCAACATCGGATGATGAGTGGGACGAAGACCCTTTTTTTCGTGCTCT
TCTTCACAACAATGATGATGACAACCGTGTCGTAGAAAACGTAGTGAACA
AGTCAAGTGATGGACGGGTTGACGAGGAAATGTTTTCAAAGTTGAGCGAA
AAGATTTTTCATCGTTACCATCAagatgaaacagaagagcccgagaagaa
agagaagacaagCTATGGGATACGCGATCTTCTAAATGGGAGTTACATGA
TGGAATGACGGTCAGACGATTGTTGTTGGTATTGTGATGTTTGAATTAGT
TGCATGCCTCCTCTCAACTTTGTCACTGAATGCTTTCACTTCGAAGACTA
CTGCTAAGACATATCGGAAGGTGCATTTTTAATACTTTTTGCGCTACTTT
AATTCCTTGACTTGTTAATAATACATTGCTTATGGTACAAGTGACATTCG
CTTCACTTGTTCATTGCATTTCGCTCGACAAGAATAATAAAATTATGTTC
GAGATAAAATTAACAAATAGCCCATCATACTAACGCAAGCTTAGCGACTT
CTGATGAAATATAATATCTTAGCGTGTCATCGTTCTCGTTCACCTTCTTT
ACTCGGCACGAGCATCTCTTTTAAATTTTATTAATGTCCAAGTGTTTGCA
AATTGGATGCTTGTTCAATTCGTCAATATTCGACTGCTCTTCTTCTTCTA
TTTTTTTCTGAAAATCAATGTGATGGTATCCCACATCAACATCTTGCGCA
AAAAGCAAGTCTTTGATTTTGAGGAGAATCCAACCCAAGATCAAGCTGAG
CAAGAGTATTGCTACTGCTCCAAAGCGCCAGGGAAAGGCATTCGTTTCGG
TTGTATTAGTCTTATCTATCATAAAAGTAATTGTGGTGTCCTGTGTTTAT
GTATTATTCTGTGTTGGATGTGTGAGGTAAATTCTAGTTCGCATGTCGTT
GTAAACTCAGGTATGGTTCTATTTTGTTCATGAGCGACAGTCGTATTTCG
AGAGAGAGAAAGAAAAAAAATGTTTCAAAATTGGGGTCTGCTCGCTTCGC
TACGTCCTTCAGCCTCCTCTCACGTGAAAGAAAGTGACAAATTTTGGTCG
TGTTTTACCTGGTCATAGTCGTACACTTGACACTCTTGACACCTCGTGAC
ACCTCGTGACAGTGACCACTCGAACTTGCCCGAACTTGGAGACCAACGCA
CTCTATCCACATGCGAGAAAACTGCATCTTGACAGGTCTTGACAGCACTG
ACAGAGCACTGACCCTTCACACTTCATCTATACACGCAAGGCTCACGCAA
GGCATATCTCGATAACTACTTCTCGATAAGCTGCCCTTTACGCACAGCCG
GCTTTTCAACCTTTTGAAGCACGCTTGTGTTCATCAGCGACGGGTAACCA
TTATTACCTCAATTTCAATATTATGGGCATCGATTCTTCGGTTGCGCCGC
TGCCGCAATGGCCGAACGAAGTAAGTACATCGGGAATAGAGCGGAACCGT
GGTTTGTTGCCATACATTACTCTCATGACGACTCATATCTTCATTGGCAC
GACGCTTCATTTAGGTCTTGCAAAAGTATACCCCCATCAGAGTTCTCGGA
AGAGGAGGCTTCGGCTGCGTCTATATGGCCAAAGTGAAGAACGCTAAACC
CGACAGCCCTTCGCACGTTGCCATCAAGGTAGTCGGGAGTGATGGATATG
CCGAACGCGAGGCAACCATTTTGTCCGAACTCATGAAATATTCTCACCCC
AACATAATCAAGCTGTTTGGCAGATTCGAACCCCGAAACGACGAATGCGC
CAGACCGTGTCTCGTTCTTTCTCTCGCGTGCGGGCCGACGCTGAGTTACA
TTTTAAAAAAGGGCGGGGCATTGAGCTTGCTGATGGCGAAAACTATTTCT
CGTCAGTTGATACATGCCGTTGCGTTCTTGCACGGACATGCAGTGATTCA
CAGGGATATTCAACCTTGCAACATTATAGTTTCGGGAACATCGTTGGATG
ATGAGTTGTGGTGGAGTGATGAATTAGATGTCGATGGCAAGGTTCTGGGC
TACGTGCAAAGGTGTCACATTACAATCATCGATTTTGGCTTTGCGAGAGC
ATTGTGCCCTGATGATTTACTGACTGATGTTGGGCTCGATAAAATTGTCC
GAGAGAGTCAAGTCGAAGGAGCTCATTCACACACTGAGTCACGTGAGCAA
GATGAAGTGAAGGATGAAAGGGACAGTCCCATTTGCGTAAACAGTGTCTT
GTTTGATACCTCTTTCCACCAGAAACGCGGAAGAAGCCGTACAAGAGACA
CGCCGGCGCTTGACACATCCCAGTCTTACAAAGTGGTACGAGATTTGTCT
GCTCTCGGCACAAGAAACTATGCTGCACCGGAAATCCTGTCTGGTCTGAG
AAAAATTTCATCTACCATGGCGTCATTGAACTCATCATTACATTCCAGAA
ATAGCCTTGACAATAGCAGAAGGGACAGCCGAAAAGTTCAGACGCGACGC
TCCCTTGCTGAGTGCGTTTCAAGCTACGGAATGGTTGCTGATGCCTTTTC
TGGTGTGTACATAATATTTTTGGATTGCAGGTGCAAATCATATTCTTTCT
CATGGCCTTATTTATTTCTTCTGTTAGTTGGTGCTACAATTCGATACATG
GTCACAGGGGTACCACCTGAATACAATGTGGATGAGTACATTGATTCAAA
GAATCATCCATGGAAACGAATAGTGAGAGTGTTGAAACAGCGCCGACATA
AGAATGGAAAACGTATCAAGCATTACAGGCCAAGTGACGAGCTACCCAAT
GATGTTAAGGATATTATACATGCTCTTACTCACTATGATAGTCGAAGACG
AGCAACGGTGAGAATGGCAAGAAGCCACAAGTGGGTCGTGAATGGTGAAT
GTACGACAGAATGTGATACAAGTAAAAGCATCACACCTTCATATCATGGT
GGACCGATTGTATACTTGGAATGCAATTCCAAAAAGTGTGGAACTACTAT
TGATGAAGATGATTCTGTTTAGTTCTACTTGTTTCAAAATAAGTGTTGCA
TCAAACTCTATTCACTTCTTAATATTTTAGATCAAGGCAGAGGTCAACCT
CGTGGAGAGCTACCTTTCTAGGTTTGACCCATTTCAAGAGGTGGTGCCTA
AATTTGGTTTCTAGAGAGCTAAAATAGCTTGCATCTCAAATTTATTGAGC
TATTCATCACAACTGAAAAGCATCTTCATATTATTTCAGAGGGTACCATG
TTGTTTTGTTGTTGTTATCATTGACACCAAACCAAAGTGTCTCTGCGGTC
ATATTTTCTACAGGTGCAGCCTTGAATATTCCAGAGGAGGCCAATCCTAT
CTTCATCAACAATGGAGGTTTGACACTAAATTCATGGGAAGCCAGAGTTT
GCCTCCCTTGAATCCATTGGGTCATTGGCGCACTTTCTACTGGTTACACA
ACTTTGTTGTAGGCAACAAAGAAAAAAACTCATCTCTGAGCCACGTGAGT
TATTTTCTTTTATTTAACATCTCCAACAGGAAAATATGACTAaagtcatc
caactaagttttcaaaacttgagtgctgccatcagctctggcatatttga
aacaaccagaaccttgccatgctgattagaagttctaagtaaaaggactt
gcccacaatggaagtgatgcagatttttgaGAAATCTTTTTGATGACAAA
GGAAAAGACACAGTTCCAACATGGATCTTAATCCCCACAAGACAACACCC
TCATAGAAGATCCTTGAGAAAGGTATAATCATACAACTATAACAGCAATG
AACAAAAAACAAATGATTTTAGAGCAGAGGTAGATGAGGAAATCATCTTC
TCCAAATCATCTCCACCAGCAGAATATCAAAGGGCTTGCACAAGTTTGGG
GCTCAAAGAGAGCTGCATAACAAGAGATTAACTACAAAGGAGAGGGCATG
GGTGTATGAAAAACAAAGCACAGGCAATATTTTTGATGCACTGGGGTGGA
GCAAAAATCATAGTAGGGGAAGGGTGACAAGAGAATCGTCAGTTGGAGAC
GGGTCGGTGGTTGGAGGTATTAATAATATTAGCAAATGATTGGGTGCCCA
GATGGCATTCACATCAGGTGTGGCTGGTAGAGCCATGACTCTGGTTGCTA
TGTATATGTTGGCCCACATATTGGCACTCAGGTAGTCTTGGATAAGTTGA
CAATGAACATCTAGACCAAGCAAGGGGTAGAGAATTTGAAGAAATCAATG
GACATGTATGAGAAAATAAAACATTCTTTTTTCCAAGCTTTCATTCAGAA
GGGTTCAATTGTGATAAGACGGATGCCTTGGATGAAAATCTGATTTTGAT
TGCAACAGTGGAGTCTAAATGAGGAATTTCTTTGGATGGATGGGAGTTGG
GTTCCGTGTGGAGCATGTATTCATACTTTGTCATTGATGTCACATTCACT
GTAAACAATTGGCTTATGAGGAAGGATCCAGAACTCATTAAGATGACTCC
ACCAGAAGAATTGTCTGGTGTCTGCAGACATGAGGAAAAGACCTCCTTAG
GAATTGTCGCCATCAAAGAAAAACCTCATCGGGGATCATTGCATTCATCT
AATGATGCatttctaccatttactctgtctgaaaagtccaaatatgttgg
tgatctccaccatccttggttgtcaattctcttgaaaattaaagtttcca
cagatgcaagtgctttggaaaagccaagtatccgcaaatgcttctcaatt
gttgacaaagagttgccattggcagagccacggagacaagccattctttg
gaaggtccgaaagagtatgttagagttgttggaagagtttggtgaaagtg
tgttagatacaattcttcaaaatggggacaaagctgtcattgagcaatgg
ggtaagtggttttgagctccacttattgatgattacaatgaggctgtgtt
agcagatgagaagcgaaaggcaactccagaagaaatatagcatcaattgt
tgaagtccccaggatgcaaacatctaccggatgaagcatttgagtcattg
tcacagcagagacaaatgatgaagagaaggctacaaacaaagatacagcc
tcattttgatgtggagactattgttcaggatccgttgcatgatgtggaca
caacagaggcagatagtatgactttgactctaaatgttgtggacattgtt
caaaaaggacaatactgcaatgtattgattggctacaaaagcttgtacca
tccaagctatatgacctctgttgcattaaatagtacggtattgggtttag
ataatggtttagatgaatgggcaggattgcaaaggatcaaagataggaaa
gctgctacatcaatgtcaatggttggtggtcgagaaagcatcttgggtgt
ggatgcaagagtggtacttgtcctactgggaggtgtgtatgttttaaggc
tggatttaaatgcaattctaaatgacaagaggcatcaacaagaattgcat
taataaggataaggagatagttgatACTTGTTTTATTTTGATAATATATG
CTTCCATAGGTAGTAACACATTTATGACAGTAATGCCCAGATGAGGAGTG
CCAATATGGAACAGTGACTAAGTCCCTGTTCTTGAAGCTTTGCAAAAATG
AGACAATAATGTCGGCACCAATACAATGAAAAcagtgccaaagcactggg
ccagtgccaatatgggggccaacataTATATTGTCTATGTTACATCCCAG
TGAAAATAATTTATTATTACCTTACCTTACTGTAATGTGGAAATAATTTA
AGTTCAGTAGGTAGTACAAGATGATACAGCAACAAAATCAATAATTAAGA
TTGTGAATTATTATCATATAGATGGAAAAATCATTATTTTggggcagtta
tatggaaccccaactttgtctgagaaaacagcctatttttaggcaaggca
tttttgtcagttagatttcagtttacaaagatgttccaacaccattgtat
caagaTATTAAAGGATATTACTTCTGCTTTCAAAGAATGGTTTACATGAA
AAATAACAAATAATGCAGCAGAAAAAACATGATGTGATAGCAGCCTAGTA
CTTATTCTGCAGAAAAGTAGTGACCCCCCCCTCCCCAGCCAAGCAATACA
CCATGAACCCTGAGGTAGGTGTATCCTCTAGACCATGATTGCCTATCTAT
GGCTTCTATGAAGTGAAGAAAGCTGCTACAAATGGTCTTTCTACCTGGTG
GCTGAAGATTGTGCACATTGGCATCACCTCCGGATCATCATCCAGGCATG
AAAAGTGCAGTTTGATTAAATTTTAATGCATTCAATTGCTAGAAAAATAA
CATATCTAAAAAATGCATGAATTAACTTATCCACATCCTTGGCTGTGACT
GAGGGAGCTGACCATATGTGAACAAGCAATAGGAAATAGAAATTGACCTT
ACGGCAATAGATCTGTGGGAATGCAAGAATATTGTTCTTCTGTCAGTTGA
AGAAGCAGTGCAAATTACAGTACTAGGTTTTGCAACAACTTGTCCCTCTC
ATTATCACAATCATCTGTCCCTCAATGATTCTGTTTCATGAGGCACCATA
TCATGGTACATTTGATAAATTATTCAAGAAATGTGAGCAAGTCAATGAAA
ATGAAGTGATATTTGTCTTCTTTGATCACAGGTTCATCAGTGTGAAACAT
GTCTGACTGTGATGAGGAAAATCTTGCCTTGCTATACCAATATTTATCTC
TTGTTGTTTATAAAAATTGTCCCTCAACAGAAAACTCTAACCCTGACAGC
AAATACAGTATGACAGATTTCACTGATGCCAATATCCCCATCCAATACGG
CTGGTTGAGCTTTCATACCATTCGGATCAGTCAATGGAAAAGGGATGTGC
TCAATCAATAGGATCATGTTATGGACAGGTCATTCATATTTACTTAATAA
CTTTTGTGGATAGTCCTGGCTGTTGGGCTGCAAGCATGAGATGCCTACTA
GTTTGATGTTGTATTGTATTAGGGGAACAATACCATACattaccagcagc
cgttgcaagattttttgtagctagcgaaatagattgcgatttgaacagac
agaggaagacgtacttttgaaataaagtgcttgtagtagtatgccacttt
tctacgcttaattaatatgtactatggtagttgcaaatgagcgcgagcgc
ctcgtgcgcttcgcgctcgcaatccgatgttagtcttcttattattaagt
tacacttcaagttaccaatacaatttttgtaaaagatgacaagttgttca
cttcaagttaccatttccattcttctaaaaagttgacacgttgatcactt
caagttaccgctaccattcttctaaaaaattgacacgttgttcaagttac
catattaccattcttgtaaaaattgacacgttgttctttcaacctattca
caatatataattttaaaggtaggcaattacttaggacaatataactaccc
atgtaagtccaagcaaaaaatgaattatttacaggtaagttcacatcaac
ttcatggtcagtacctgttttggcgaaaagcaaaaaaactgtctcactga
gaagaagaagaagaagaagaagaagaagaagaagaagaagaagaagaaga
agaagaagtaggaggagacggagaaggagaaggagaaggagaagaaggag
aaggagaaggagaagaaggagaaaacagctcagtttccaacacaactaag
attttgaaaaaatcttgatattaccagcagccgttgcaagattttttgta
gctagcgaaacagaatgcgatttgtagagacagaggaagatgtacttttg
aaataaagtgcttgtagtagtatgctacttttctacgcttaattaatatg
tactacagtagttgcaaattggcgcgagcgcctcgcgcgcgctgcgctcg
ctctcgcgcccattttaaaagtatgtacccatttttagtttgcgaaatca
ttcttgttacacgtagacactcttttgtgacacgataacgttcccttcaa
gtttacagaaccattgttgtatgattaaaatgataatttgtgactaatgt
tcccttcaagtttacagaaacattctagaaaataatgtcatacgttatac
aaaaagatataatttaaaaggtaggcagatatttaagacactatgactac
ccatgtaattccaagcaaaaaatgaattatttacaggtaacttcagatca
actttttggtcagtacctcttttggcaaaaagcaaaaaaactgtctcact
gaagaagaaggaggagaagaaggagaaaaggtctcagtttccaacacaac
taagatttggaaaaaatcttgaCAGTAAGTGTATTGTACTGTATTACATT
ATACACGTTGTAGTTCTCTGCGCAATCCCGGTTCTAAAGATTATGGTATA
GTCGCATACTATCATACACACAACATTTTGACCGGCAGTCGTCTTCATCC
GCTTCTATCTCACACAGCGCCTATGAACGACAGATCGCAATTGAGACACC
AGCCTCTTCATCTTTCCTCATACCTAATCTCGTCATATTGCTCTTGGTTT
CCCTCAAACACCTTTGCACAGTACCTGATGCAATAATTACCAAAGCCGTG
TTCCAAATGGGAATCATGTGGACATGTTCGTCTCGATTTTGCAGCATTCA
GCATCGTAGTGTTTATAGTGTCATATGCCCTTCTTCCCGCGTCGTCTCCT
AAATTGTACGGCAGCAAGAAATCTGGTCGTATCAAGTATCAAACCCACGA
TTCAGCATGCATGTCAATTCAGTTCTTTGGCGTCATGGCAACCACTTTCG
ACACTTCATTTACTTCTCATAATATTTAGCCCCGAACAATATTAAGGTTC
ACTCTTCCACAGGTCCCACCCTCAGCTTTATTGAAACTATCATCTACTCG
TTGCACCATATTAGCTTGTACCATGAATTTCTTCAAGATCATTTGCATGA
TTGGACTTCTCTCCACAGCAAAATGTCAAGTGGATGCAAAATCATCAAAG
GCTGCACATTCAGATGGACAGGTAGAGAGTTACAAATCAAAGAGTGCGAA
AGATGCTGGAAGTACTCTTGAAATGAGCGTCGGCTCAAAGTTTTTACACA
ACAGCGGAAAAGCAAGAAAGGATATGAGCATGAGTATTGGTGCAAACCTT
GGTTCTGCCAAGAGTGGGAAGGAAACCGAAACAATGCATGACATGAGCAT
GAGCACAGTCAAAAGTGGGAAACCCAAATCCTCAAAAACAATGTCAATCA
GTTATCTGCGAAGCAAGACTCATGCCAAAATGTCCAAGTCTAATATCAGC
ATGCCTCTAAATTGATGACGATGATGAGGCTTCTTTACGTGTTTGTCCGT
GAAAATGGTGAGGAGAATAGTTGTTTTTACCATGCAAAGAAACGAACGCA
GCTTTCGAGTTTTTATGGTTCAAGTGAAGTGACTTTAGATAATGAATATT
GTATGTAAGATAATGTTCTGGAGCTTTCTAGTAATAAGCTTAACTTTATG
TGTTGCAAAATCATACTAATTTGATATCCATGAATGAGAATGGACGCATT
TTTTTAATGACATGCAACGGCATTAAATACATACTGATGTTCAACCATTT
GACACCTCTCTTGTCGGCTGTTATAAGTTAACTGGTTTTCGCAACAGTCA
ACCAGAAATTAAGGGCCGAAGTGACATTGCAGCACTCTCGACGACAATTT
GAACAGCTTAAGCTCAGAATGTGGAAACCTCAAACCTGTAACAATTTTAA
TCCATTTAGGGATCAGCCAGGTGGCGTTTTGACCATTTCTAAATTCTGCC
AAATAACTCAAAGATAAATGACAGTTTTTCAAATATGTGTAAAAGAAAAT
GCATTTTGTTCCATTTAAATCCATTTTGACAATAATGTTTGGTGGACATA
GGTGCATGATCCTGCTAGTGTAATAAGGTTCCAGTATTCTCAATTGATGG
AAATCAAGCTTGTTACCAGAAAGCTCAAGAACATTATCTTACATACAATA
TTCAGCTAAAGTCACTTCACTTGAACCATAAAAACTCAAAAGCTGTGTTT
GTTTCTTTGCATGGTACTGAAATTATTCTCCTGGTCATTCTCACAAACAA
ACACATAGAGAAGACTCCTTATCGTCATCAATTTAGAGGCATGCTGATGT
TTGACTTGGACATTTTGGCATAAGCCTTGCTTCGCAAATAATTGATTGAC
ATTGTTTTTGAGGATTTGGGCTTCCCACTTTTGACTGCGCTCATGTTCAT
GTCATACATTGTTGTGGCTTCTTTCCCAGTCTTGGCAGAACCAAGGTTTG
CACCAATACTCATGCTCATATCCTTTCCTACTTGTCCACTGTTGTGTACA
AACTTTGAGCCAACGCTCATTTCAAGAGTACTTCCAGCATCTTTCGCACT
CTTTGATTTGTAACTTTCTGCATGTCCATTTGAATGTGCAGCCCTTGATT
TTTGCTGTGGAGAGAAGTCCGATCATGCAAAGAATGTTGAAGAAATTCAT
GGTACAAGCCAATATGGTGCAACGAGTAGGTGATAGTTTCAAGAAATCTG
AGGGTGGTGTCTGTGGAGAAAAACACAATGTGCAAGTTAAATTGAGCCAT
CATTTTGTACCCAACTTCATTCCTGTTCATCTCAGCAGAAGTATCATGTG
AGAAGTAAATGAAGTGTTGAAAGTCCTTGCCATGGTGTTAAAGAACTGAA
TTCCTATGCATGATGAATTGTGAGTTTGATACTTGGCATGAACAAATGTC
TTGCTGCTGTACAATTTAGGAGATTAGAAGAAAAAATGTGTACATGACAT
GAATACAATGTGAGCTGCACACAGCTGAATGCTGCGAAACTGAGAAAAAT
GTATGTCCATATGATTCCCATTTGGCACACGGCTATACTACATATTGCAT
CATGTACTTTTCAAAGGTGTTCAGGGGGAACCAAGTGCAACAGGAAGAGA
TTATATATGAGGAAAGATGAAGACGCTGTATGACAACAAATTATGATTGG
TCATTCACAGAAGGTATGTGTTGGATAAAAGGTAATAAAGTGTAGAAGAC
AACAATATCATTGTATATTAGTTCAATACAATACCATACTGTAGTCATAA
GATATGTGTGTTCTGTAATAGCTTTCAAATAGGACTACACATCTCAGATG
TTGCCTCTCTAGAGAGAGAAGATGACTACATATCCAGATGTGATCATGAC
ATGAGGTCACTAACAGGTATGCAATTATTATTTGTTGATCTGTTGCGGAA
TTTTGAAAGCATTGATCTTGCCTATCACACAAATGTTTGCATGATGTGGT
ACAATACATTGCAGGAATTCATTCTCCTCTATGCTTTGTCCCAATTTTAT
CCTCTGTGGAAGAGGGataaaaaaattttaaatttcccaggaaccagatt
tttccctttgattgccccacaaggggaaaaatcaggagtggaactttcac
atgccgtcccaaccaaatatatcatcatagctgaagatgtgtgtttgctt
gattaggccgtgtgatcgatataaactatatattttggttgatggaactc
ctgtgttcatccagtgtgacacggcaggtattggtcagcaaaagccgatc
atcacctttgttgaggagtaaaatgacagaaacaagacagaattttgttg
gcggatcatgatgtatccatggttgtatccataatactatggataacctt
gactatttttaatatcatttattaactaaatagaaacagacataattcta
cactatatttatatttttggaagataaaaaagccccatatagaccagtca
ctggaatcagagcactgaacttcagggggcttaaagatttcccaaactta
cagactgttcaatgtaaaagcatctaacacagttggatacaatcttggtt
gactttttggtgcatcgtatcagtcctaggactgccagcagcgtgtgttg
tgatcagtcaaaaacttcatatttatccttttttgagctggactaaggct
aGAGAGTGAgattatttgtagtgacagattataagtcccaatgtgctatt
ctatgtatgtttcagtttttccagtatttaatcccctctaatggaactaa
aaccctcacaagcagttcctcctttttatcagcaacacacccatacgcat
cactcctctttgaggagaatccaccaatgccagctgatgttaccataaaa
atcatgcacggtatgaaagcctggatagcaatgatgagcaatgaagccaa
aagcatgggcgggatacaatatggctacctcaaagtaaatagggtaagtt
gtgaagatTTTGAGTCGCGCCGCAAGGTCTTAAACTTACTCGAACTGAAG
CTAAATGAGTCAATTGAGTCAGATGAAACCTCATAAAGTAAAATTGGCAC
ATAACATAAGCATCaatttttcttttaattcaatttatactattttccaa
aatggggtcggtttagactctaaactgacacataattgacatacatgctc
tgactgcaggaaccaggttTTGttggtgtttctacagattcatatgtagc
tcatgtcccagaaactgggctattgccTACATCCTGCTGTCAAAACAAGG
TCCTTTTGTCCGACAAAGGTCTGGGGCTCTATATTTCTGCCCCCATTCGC
CTGTTCTTCCTGACAAAATGAGTGTTGTATCCTCACAGTCACAATGGCAT
GGTGTTTACCTCACCTTACCTTGAAAGGGCACCCTTTTTAATTCTTGTCT
CAAtccagttttactactcccctgctgcaaaaatcttgcaaccgctgata
gtaacttTATTTTATGTTCATGGTTGAGAAGGCACTGCAGTGAGAGATGA
AAGGAGCTATCTGTGGACTGGCACATTTATTCTTCGAAGAAAAGTGAACA
AGCGACAACCTTTAGCATTCTCATCACACTTGATCAATTGTATATTTGAC
TGTTCCACAAATAAGTTTGCCAATATTCTCCATGAAGATTATTTCAGCAA
TTTTTCATTCCAAGTCGGTGTTGAATTGAATTGGGTTAGGATAATTTGTT
CTGTTTGTGTTCTTCGAGTTATTTTATGTGATGAATAAGATGAAGTGTCC
AATCAAATGGCGAAACCATGCTGGTGCAGTTTCAACTAGATACATCTGCC
TAATCTGATGCTCATTTTCCTCCTTTCTTCTTTCGGCCCTTTTTGGGACC
GCCCGCACTCTCCCATTCCTCCTGGCGACCATTGTCCCCACCTTTCTTCT
TGATAAATTCAGTAGCAAAGTTGTTTACCTCAGGTGTTGAGCCAAGGTAC
GCAGTTAGGTACTGCCTTATCTCGATAGGGTCCGTAAGAGTCATGCAAAA
CGAAACCTAACAAAGTACAGAGTCTTTGAATGAATAACACTAGAAAAAAG
TTTGATGAAAGAAAGAAATGTTCGAGGTTGTTCTTACCAGTGTGAGATCA
TCGCTGTTGTTGATCTTTTGCATCTGGCTTATACACCATTTCTCAAAGGC
AGGAGTCATCTTTCCATTAGCGCCAAAGTTGTCCACGGCATCTTTGTTTG
ATGCAGATTTAGGTGGTTGGCTTTGTGTGTTATTAACAGTAGCGGCAGAT
CGACTGGTGTTGATTTTTTGCACAGAAGCGACACCAGCAATTACAGCTGT
ATTAGGAGGAATTACACCCGCAGCAGGAGTTTTTGCAGCAGCGCCACCCC
AGGCAGTGCTTCCACCTGTAGCAGCAACGTTCGCCCAACCTCCGCCCGAG
CGTTGACCACCACCACCTTCGGCTGCACGTTTGGCAGCGGCTTTAGCTTC
TTCTTGTTGAATTTCAGACATGGTCTTCTTACGACCAGCCGTCGGTACAG
CTACAGCACCGCCCCAAGCTGGAGCGGCGGGAGCAGCTGCCACTTCCGTA
ACAGGTGCCGGCGGAGACTCCTGACCCACCGAAGCCTGCTTCTGTTGGGT
CTTGCTCTTCGACTGCTTCTTTGCTGCAGGTTGCGGTGCTGGCTCTGGTT
CTGAAGCGACCGCATCCGATGTTCCTCCAAGACCGAGCAACATTTTCAGC
TGCACAGATTGATCATTTTGATTGGAAGCTTCTGAAGCATGCTTGGCTTC
CTCTTCCGCTTTGATTCTGGCAGCCTCCTCTTCCGCTCTCATTCTGGACT
CCGCTTCAGCTTTCAACCTAGCTCTTACTTCCAATTCGCGCTGTTGGGCC
TCGGCTTGAGCACGGGCTGCTTCTTCTTCTCTTCTTTTCAACTCTGCAGC
TGTAGCGGCTAGCTCCGCCTGTTTTTGTCTTGCCTCTGCTTGTGCACGTG
ATTCGTCGACTCTGGGTTGGAACGCGGTAGTGGGATCAGGGAAATAGGTA
GACAATGGACGAAATGGTCCGCTGTTGTTCTGACTAATCGGCAAGTTACC
CTTGAAGTATCCTGCCTCTAACCACTGCCTCATTTCATCGCCACCAAATG
GGCCCTGGGAGGCGCAAATTATTAATACAGATGAGGCACTGTCGACGCGA
GAGATCGCTCATGAGCACAACGCACGATACTTACCTGAATGTTGCCCTGA
GGGTCCGCATAAAACCATGGAGCGTCTGCAACCACAGTGTGTGTATGTtg
ctgctgctgctgctgctgctgctgAAGCTGCATTTGTCTCTCCTGTGCCT
CCCTCTCTCTTGCAATCGCCTCCAACCGTTGCCTCTGCTGCTGCGCCTCC
AAAGCACGTCGACGTTGTAGCTCCTGTTGCTCGCGAGCCTGCGCCTGTGC
TTGCTGCTGAGCCAACCGCGCTTGTTGAATCTGCCACTGCTGATTGGTTT
GAATTAGCGCTGCCATCTCAGCTCCCATGGCAGGGTCTCGGACCAATGCG
ATGCGTTGGGGGTGGCGGTTAATGAGAGCACGGAGAGCGTCAGGGTTGGA
AAGAATGGCAATGACACGAGAATCATCAGCGTGAAGAGTAGACAGAATTG
AGACCAAGTCAGATCGACCCCATGAATTTTCGAGGATATTCGAAATACGT
TCAATCAAAACAAGCTCCACTTGGTTTtgctgctgctgtctcagctgttg
ttgttgctgctgttgggcctgtgcctcagcctgctgctTGGCTTGTAACT
CCGCCCATCGTTTCTTTTCTTCCTCCTCTTGCAATAGGCGCCGACGTTGC
TCCTCTTCTCTCTGACGCTGAGCCGCAATCTCGGCCTCCCTCGCTCGCTG
AGTACTGAGTAAACCAACCAACCCACCTGATTGGTCAGGGACGACTGGCT
CACCCCATGGATTACTCGGAATGGATACCGGTGCCCCCCACGGATTGCTA
GGAACCGATGCTATTTGGACAGCTTCAACTTTCGTCGCAGGCGGGTCTTC
CGTCTTGCTTTCTACAGCAGTCGCAACACCCTTGCCATCAGCATCACCAC
TCCCCCCCACTCCAATCATTTTCATCAGTCGAGAACTGGCACTCATTTCA
TTCCCGCTCTTAATGGccacctcttcctcgtcctcccccttcttcgacga
ctccgccgccgacgtcccctgctcctcctccgccgcctcttcttcttcgt
ccCCAAAATCCTCAAACACATTCACATGATCCCCCGACCCCGATCGAATC
GTCGTCCCACTCGAAGCCAAAGGTCGACTCTCATCCACCCTATGCGAATA
CGAATCCTCTCCCCCCTCGACTCCCTCCCCATTCTCTTCATTCCCCCTCC
CATTCTCCTGTCCATGCAACTCCATCTCAAACGCCGCCGCCGCCCGCGAC
ATATCCGACAACTCAAACGCCCCCGAACCCAACCCACTCTTCGCCTTGGG
AGGAGGGATATCCTCTTCCAACGAAGCCCCAAACTGACTAAAATCCGGAG
CGGCACCCGTCCCTCCCCCACCGGGATCATCCCACAAATCATTCGGATCG
TCCGCCTCCGGATAAAAACCGGACTCTCCCCTTCCACCTCCGGAATTGGA
ACGTCGATTCTCCTCGTTGTTTCCGGGGGGTAACGCCACGCCTCGTTGCC
ATCGTCCCGTGGAGGACGAACCGACGTTGGATCTCGAACGAGTGGCGGTG
CCGCTGCCGCTGCCAGACGTCGTGGAGGGGTGGGAATCGTCTACGCCAGA
GTCGAGGACGTCGCGCAGTCTTCCTCCCGAGGAGGTACGATCGAGTGGTT
TGAGGAGGGGACGGTCGGTGGTGCGACGTTCGCGTGCGGGGGGTGGGGCG
GCCCATATTTCTTCGGGGTGAAAGTCGTCCCAGCATACTTGTTTGTTTGG
AGGAGTGAAAGCGAGGGTAGGTTCGAATAAGAATGTGAGTGAATGGGAGA
ACGTTATGAGATGAAAGGATGAATGAATGTACGTGTTTGCTTGACAGTAT
TGCTGTGGACAGTGACAACATGCACAACAACATCCATCACGTCCTGTTTC
GTCCAAGTGTATTCTATCTCTACAAACATCTCCGTCTCACAAACAAAGTC
AACACGACCAAGCCAACAATAATGATAGAAAACTCACCAGGATCCTGCGC
CACCCGACTCACCACCACACTCCCCTCCAAATGCCTCAAAACCTCGGGCA
ATTCTCCCCCCTCCCCCTCCCCCCGACGCGGTCGCAAACTCAACAACTTT
TCTCTCGTATAACGAAGAACCTTTTCATTCTCACCACCGCCACTCGAAAC
AGCGGCGGCCGAGGCACTCCCCCGTCTTGGAACGGAAGCGGCCAAATCGG
CAAGCGAGCGTGGTTTGGATGGAACAGCGGCGGCAACAACACCCGTGGAG
GACGATCGAGTAAAGGTCGCCCCGGTCCCGGAACTACCACCGCTCGTGGC
GGTGGAACGAAGATGAGAAAATCGTCCTTCCTCTTCGTCGTCTAGGGCCG
AGAAGGGGTTGGAATTGGATCGATCTCTCGTCCCATTGTTGTTGTTGGTG
GTGCTGGTGCCGGAAGTTCCCGCGGGAGGACGACGCTCCGCATCCGGTAC
GGCGGGGGGCGGTTGAAATCCACTTCCCTTTCCTCGCCATGCCGGTCCTA
GACGGGGTACGGCGGAGGGAGGGTTGTTCGTCGATGTTGTCATGACTTGT
GGGGGTGGTGTGTGGAATCGGTGATTTGTCTGGAGTGGAATGGACGAATG
GTGTGTTTCGGGTCAGTGGCAGGCGGAGGAAATCGTTTCACGACACGAGA
AAGGAAGGAAGACGGGCAACACGGAGCAAACGACGATCGCAAGCGACGCC
ACAATGTCAAACAATGTTCCAATGGTTGTTTCGAACTCACTGAGAGCTAT
TCTTGATTTACTGATATAATTATTGTAGTAGTTTCCTTCGTTCCTTCCTT
CGCCGTCTACTGTCTCTCTAGAGATACAATCGCTCAGACCGTGATGATGA
TGTCCATGAGATGTGGGCATTGCAAAACACCACCACGCCGGTAGGGTAGG
GTGTCCACGCCCCGAACTCGATTCAATCCGCTCGCATCCTGAATTACCTA
TAAAATCCACTGCAAAGGGTACCAATCGTTTGACACGCACCGGTATTGAA
TCGAAATGTTAATGTGGCTTCCACGATCATAATCCAATGATGCCTTTGAT
ATGGAAAGGTAAGAAAATGAACGGATGGGATGACACCCAGTGCAAAAAGT
GAGTTCCGGAAATCATTATTCTCGTATCCTACCCACAGTTAGTTAGGTAG
AATTATGTAGGGTGTATGAGAacatagtcaacatttgtgcacataccatg
cacctttttgcgcacgaatttcccacttgtgcacttttttgtgcatattt
tctaagtatgtaacataattctattttgattgtattgcgtgaagctagta
atttttaattatgttacattattaataacttgtgcacagaagagtgcacg
ggagttggttggatcttttacgcctaataatttgtattactactgccttc
acaggaaaatgtatcgtcagacatgatgttcacggtactggtgcgaatga
tgtgttttacagtacaatagacttaccctatatatagatcagtaccgtac
gagagattgtaccacataattttgtgtgtggcttgcagaatcacaaagca
cgctcggaaaaaatccagatcgaccatggtgacaagccggccgcaaacca
gattcgcaatatctcagcgaatattgctcctttttttgatccgaggcaag
cgccgttatccttataaccgcgcgctcatgaaggtatgctcagatcgacg
tgagaagaaaaacccactgagcacgcctttgcgatagatcatggactcag
atttcggacatttccgaattccaacaatctgggaagaagagcagtgccat
tttgacccttccaactatgttttcttgctctttccgcctcttttgaagat
gggaggaagtgggggtaattttaggtcaaaaaaggtgagttcattgcatt
ttaccatttttgattctcatcttacatgaaatctcacctttttcatgcca
tctttcatctttcccaaatcagctgcaagcatgcaacaatcaactctgaa
agagctaagcaatgaggaaaaaggacagagagctatggcccaatcactaa
taaatccaacaatcaacttaagcaataggagagtggagagagcctgtgat
gactcaacaatcaagcctgataatatagccaccattactaatgtcagtga
acaaaacacaacaatcaaccaatataaacgggagcaaagaagttgggaat
atttcaattaactattctacgcttctgtttattaattcatcaagcaatta
attaattaattaattttaattaattactagtatgttactagtttcttcat
tacttgaaaacaccaaatgatactactgtggcacatttaatattattttc
tctgttatacccgatttgtgtgtacatgtattagctaaaccgtaagctgt
acttattaaggaattggtacaaccacttgtgcacaaaaaagttcacaaat
gttgtagattatgacatAATTCCTctagcagccggtgcaagattttttag
cagcagtgggagccttcaaactggaagcagtcttgtttcgttcagtgaga
taacagtggaagtgacattacaagcagccggtgcaagattttttagcagc
agtcagagcctgcaaactggaagaagtcttgtttcactaaataaagataa
cagtggaagccagttagaactttgctcgcatggctcacatgtctgaaagc
cctttagtccgaccttgggtgtgagatagatacttaacatcaatagtaca
aacaaatattgtaagcgtagtcatgttcagctcatgttcaacaaaatata
actaacatgtgtcgtgagtgtacttaaatgttttaagtcgactaacgagg
tgtatgtaataagttgtgagcacacaatttcacgtatgaatattgcgaga
aattaggtgccatcgttttattttcattgaagttgatacatgtaagtctc
tacttagagaactataactctaaaaaagcgctaactgcgtgttgttgtga
gttcaactcacaaggcgtgacacatggccttcaacatgtcctcatataaa
tagacccagacaattcactgaggccttgttcccagctgacatgggtatac
tctgcttcatctagcagagtgagcatgttgcctacatgcacatggataaa
aaaagaccagaaatgattctacaagcaagaggcacaattaagctgtgagc
agaaacccactaccatgcctctaatcagcaactcataaaatcacgaacta
ggcagtcctacacaggcttaagccctagagggtgtgaggtgtggccatag
gttctaagacctaaaagcccttatagatgtattgccttttgcatttctta
aaagagcatgtaaatagataagcttttgaggctagagaacctgttttata
atcacaggacgcgactaggtgctgtcttagtgctcaaagtcgcactcaat
ttttttgcacttgaaccaagtttttgcaaaacaagatttgaatcttattg
ttgatctcatttcgaccaagtaagtgggaaccaagtatgtatttaaattg
tgagcgcccacatatgtgcaaaagaagttgtgaaaaaagttgtgtgatgg
ggccgatcatcacaaatagttttgagctcacaactagtacattagtgtga
gacgtctcctggtcattggaaaagattgtgtgaaaaaagagttggtttgg
aaatcacagaaatttgcgtagggcatggggaaatgtgtgaaaaaggagtt
gtgtagagtgcaaagacagcaactcaaatgactatcgtatttcttggatg
gcaaggtctgcgcatcataaggtcaagactccgacagttacaaaaatgtc
attttcacacacttaactcatgcttaaaagccacttgtcataacaaagtg
atatcattattcatctccatcacggcaatatgtattgctccacgtaactc
cttccttctctcgagttaaatcaatttacataaaaactcaccaaatgaaa
tgcactaacactgccatgaaaaaactaattcctctacagtacaattccaa
gtacaaatgagtactttgggagatcggaggggataccaataattttttac
atgtaacaggcacttactttcagttcatagagatatgtatctttgaacag
tttttggacttgtcatctaagaaatagggtagagatataaacgttaccct
ctagagtaggtattacatatatagaaaaagaataaggggcctagactact
ccctagctagttctgagactttttttgaggcctaaaaccagtactcctga
gccataacaaagggaagagtcacatcaaaatgaccgagcgatccccttga
agttctcgtccaactagtcagttaactcaagctttcaagtcatttttgat
tattatgattaggtggcagctagaattgcgccaggttccaaaatggggca
taggtttttatgtggaatgaatagttttatggtgaggtcatgtacctatc
ccaacagttttgcaatatatagaaatattgcccaagtttgttctgaggat
gaggaggagttgcattcaatcagtctttttgaattcgcaatagccctgat
aatatgcgagtacacgcgactcataaattcaccagacccgtcgcggagca
gCcccctgaacgtgggggaagtcgcggaacagcccgctgacgaatttgat
tcgatcagcctcatgatcgcgttctgtctattaaaatgatcgtgattgtg
tttttatgtgggatgaatagttgtagggcgagctgaagtacctatcccaa
cagttttgcaagaatgaggaatattgcccaagtttgattctaatgctgag
gaggagtcgcgCGCAAGTAGTCggggtcattgcttagcaaatgacaagac
tggtcatgggacagccccaacaacatgggaaccttggaacagcccgtttg
accagtatggtctctgattagcctcgtgatcgcatgttcttttaaaacca
tgtgatccagaaaggcttagtcaatcgcttagcaaaaaatgacaagactg
gtcatggggcagCAccaagaacatgggaaccttggaacagcccgtttgac
caatatggtctctgattagcctcatgatcgcatgttcttttaaaaccatg
tgatccagaaaggcttagtcaataagaatatcacctgaatttttggccat
gctgtggattgattttagatatatttttaaaggtaacctcagactaaaag
actgtgactacccatgtttgtcgaccatgaaaacagcatatttacaggta
atgtacagagaaacaaaaagacgttaccaataatagcgaaaagtgaaaaa
agtgtctcaccaaggagaacaagacaaaaaattctcagttaatgacaaac
taagattttttcaagaaaaaatcttgacacaatggtctcgtaaaataatg
atccatgcctgcactagcttgattcgcatgcccgggcttgtgacacatgg
tcaggtaaactgccagcattcctaattaCAgacttaaggaaaagttacac
aaactttcacagttaaggcaaggctaggcaatgcttCCctaactataact
ttcctaacttttgcccaatgcaaaatggcaaactctaacttacctaactt
ttgccgaaggcaacatggaatggcaaactccaacttacctaacttctgca
gaaggcaaaatggctaactctaacttacctaacttttgcagaaggcaaaa
tggaatggcaaactctaacttacctaacttttgccagaggcaaaatggct
aactctaacttacctaacttttgccaaaggcaaaaaggctaactctaact
tacctaacttttgccgaaggcaaaatggctaactctaacttacctaactt
ttgttgaaggcgaaatggctaactctaacttacctaacttttgctgaagg
caaaatggctaactctgacttacctaacttttgttgaaggcaaaatggca
aactccaacttacctaacttttgctgaaggcaaaatggctaactctaact
tacgaaaattttgtggaaggctgaatggcaaactccaacttacctaactt
ctgcggaaggctaaatggctaactctaacttgcctaacttctgcggaacg
caaaatggctaactctaacttacctaacctttgcggaaggtaaaatggct
aactctaacttacctaacttctgcggaaggctaaatggctaactctaact
tacctaacttttgttgaaggcgaaatggctaactctaacttacctaactt
ttgccgaaggcaacttggctaactctaacttacctaacttctgtcgaatg
caaaatggctgactcaaacttacctcactcttgttgaaggcaaaatggca
tactctgacttacctaacttttgtggaaggcaaaatggctaactctgact
tacctaacttttgcggaaggcaaaatggctaactataacttacctaacct
ttgcagaaggcaacatgactaactctaacttacccaacttttatgatact
actagcagctgccgcaagatttttgtggtaaactagacagaatgcaattc
tgagaaacagaggaagtcataggtttaaaaatatgatggcttgtctaagc
ttaattgtCATTAcatgaagattgaatattaagaactctagagcacctag
ctttagctgacagcaaaatagtgaattcttactttcctaacttttgctca
aggcagaaaggctaactctaacttttctaagtttttccaaaatcaaagtg
gctaactccaacttgcctaccttttgtggaaggcaaattggctaactcta
ccttacctaacttttgctgaaggcaaaatggcgaactttaacttacctgg
cttttgctgaaggcaaaatggctaaataatttttgaaagttaattttttt
ctaagtctgcctgcgtCTGAGAGCCCCTTAgtcattgtttagaagtaaga
tagatatttaaggtaagtaagacacacttattgtataagtgtcgtcaagt
ctgacataataaagcacacatatattgtgagtatacttgcatgttgtatg
tcaaaaaaataggtgtatgtgaagagttgcgtatgccaaaagtaataatc
cctgattttttaacatcttgtgcgtttaattagacttaaatctgttatta
gcaatttaatcaatccttaactttggttacatgtatttcctataaatata
cttcaattattatttgtgtgggtgctacagttacttatgtaacatttatg
tgtgactttaattgggaaacgaaaggcctgacttaaggattttattatca
tgctattttcaaaaaagcctagtcacggcctgttgggaaagcaattcccc
aacatgcaccatacatcccatcacaagtacatttttttctcgtcacacgt
acatttttttgctgcccctaccaaaaaaattatccttatatctaatcata
tccaccatggacttttgctagtgtccaaatcaaaccctccaatctcagcc
cccataatgaatttggccctgtcgctcccattgctgttaagctaacaaaa
acaaggatgaggggcgccgagcgcacggtacgaaaatatggagttcgttt
tttgcagtgcttcttcactactgcttttttcaattaaattgttctacact
gcccgcaccacagtgtatatctcagtccccataatgaatttggccctgtt
gctccggtcgctgttaagttaacaacaacaaggatgaggggcgctgagcg
caaggtgagaaaaaatggagtttcaatttttacagtgcttttttgctact
actgatttcaattaaattgttttgcactgtccacgtcatagtggatatct
cagccaccaggctgaaaatggcaccaccgctcacatcgcctaaaagccaa
caacagaaaggaacaggagtgccgagcgcaaggtgagaaaaaatggggtt
tctatttttaccctgcttctttgctactaatgttttcaattaaattgttt
agcactgtccgcgccatagtggatatctcagcccccagggtgaatttggc
accacctctcccattgcctaaaagccaacaccagaaaagaacaggagcgc
caagcgcaaggtaagaaaacatggagtttctattttttaccatgcttctt
tgctactaattttttttaattatattgttttgcactgtccgcgacatagt
gcatatctcagtccccataatgaatttggccctgttgctccggtcgctgt
taagttaacaacaacaaggatgaggggtgccgcgtgcaaggtgagaaata
attaagtttcgattttttaccgtgcttcttcaccactgatttgttcaatt
aaattgttttgcactgttcgtgccacagtggatatctcagccctcaggct
gaattcgacaccaccgctcccattgctgcaaagccaacaacaaaaagtag
caggggtgccgagcgcaaggtaagaaaaaaattgaggttgactttttaca
attcttcttcaccagggcttttttaattaaaatctttctactatttcctc
tccacagtagatatctcagcccccaggctgaatttggcacctcccctccc
attgccacaaagccaacaacaaaaaggaacaggggtgcagagcgcaaggt
gtcatttggttgtttgtagattgttgttattcctagcatgttaacatagt
agtgtatggtaccaataaagttacagtttgtagtactcattgtaataatt
aatactacattagtaccagtctaaaactattatgagtcacaaaaatgtca
gcaaaattgcccaactttggcatattattgtgtccattagattaggatcc
aacaaccgggtgacacagcagaatccttctacatgctctcaagagcttaa
gtccaagtcgcgaggtccttcaacccatcagaagttcccaacacaacgac
aatacgatcatcaaatttttgatttgtggttcaaaatagtacgtcgtaga
tcttggtatgtattttatgtagaacaaactgtcagtgaaaaattgattga
catgtagaaattagccaaacttacgaaggaataagtacaaaatcgaattt
gtggttcataatggtaattgcgcttcataatagttttagactggtaacaa
cacaacaaaatgtaaagtatcaacaccatatttctaaaagtagttaccac
tgatgaacaacagtagttacatatgtaatctgtaatttttgtcttgtgca
tttcatgagaaacaacacaaattagggattggtgattacagatagttttt
tgttgtacccacacacatcaactgtcggtaaattactcatgggttttgcc
actagtacttacatcgtataagtaattacatacactgctgtgactttccc
tgatactttccttacacttttttcgtaactctacttacgataaaatacat
agtattacacacagccagatggagttttgAGCGttagtggggcactcaca
cagcattcactagagtgccaacactcataaaaagaggtatcaacatgttg
tattgttacaacataccattagaagccatttttggagcttcgagaattgg
gaatctgtaagaagttttgcgtagtacagcaaaatgcagtactattgaaa
gcaatagcatatcttcaggtggctgaggatctatcaaaggttgcactgtt
tcatttatattatctatgtaggcatcaggtttgagagcagtctttccata
tttcatattcttttgatgtatgcagttttaacagcaggagtatgtgtata
cttttttcagacaatacagtgttgccttttgtcagtacatatgcattttg
accatgttcaatcaaagttcttagttattctccttgtattctgtacaatc
atgtttaataatgcattagactgaacataacagttttacattcaaaaacc
catgagggtctagtcagaacaataaagtctaaaattaaatatgctgagaa
gcactgtgtgttcattttgcacattgaacaacttcaagtgtaggacatca
tctgtttactgatttctgttgccttgagatggctcgtacatgaggtggca
tcctagtgcaacctaaatttctatggggcatgtctttgtgtactttgtgg
tgtgacagtcatatgtggcattgatcttgatgtactaccaccattcttgg
tgtggcatcgatcttttaatgggatcattcttgtgttgatattgttttag
tgtgatagggctggatttgtgttctgtgtggcaaaggtgttttcaatttt
tgtggtcaatttgaaataatacaattataattaatttgtactttaccttg
gactggaggaagtacaatgtctaaattatactgccttctcaactttctgt
tctatttccttttttgtgtaacatctctaggttcacacacatgaaaaggc
aaccttttttctattcagttttgcgcgtttcacagtgagaatacaacaga
aggcagttatgcttcttgagagaatcagacaatcataagaatctcagcaa
caaagcaaataccttcttcctaggtcaattcatggtccttttatgtttac
caaggtatgccccgatgttttttgccacacagaaacatgactctccaaaa
atcgtgatttggaaatatatgatatacatatgctcttaaaagagttcatt
tggtttgctctcaggccatatcaaaccttcaggacttatccagtattcca
aaagccttttctgagtgcggtcgctttactactaaaatgactgacatggg
tgttgctcgtgctgaggcactctccgattaagtttacttcagtactgctt
gaaattcttgaaaatgtgttgatcaaagcttgaatcccaagcccaagtga
acctatgaaaaatgagatcagaatacactccttaaggacgatgaccaaaa
tgtccaaagcctcttgggtgtaacatttcaacttagtcaatgagaacttc
aaggggccatgtggtcatttcagtctgaaatgaacctcttggggggtcac
gattacatttttaagtgccattggaaggtatcacaatgttttacagttaa
gcagtaagattgattgcaaaagtcaatgtctcaaaaggtaaccacaagta
aaacggacactattacctacacagataagaagttagctttagatatattt
ttataggtaagcacagatgaaaaaaccgtgactacccatgtatttcaaac
atgagaataatgtatttacaggtaatttgcaataatattcaatagttaaa
aaagtgactcatggaggaggagaaggaaaaaaagaaaatcctcagttact
aataaactaagactttttcaagaaaaaatcttgataATACATTCCTTTTA
ATaagactgtaagacctaatttttctgcgcatctgattttccaggaaggc
tgcggacgtattttatatctagctatttcgaatCAAAaggaaaatttcga
atttgggaataaaaatcagctgctggagtagtcagttgtcgtcagatgtc
atcagcaaattctccaaattgtcaccagagagtcacattgattgtcacaa
gtagtcaccacttgtcatcagggttgcctgggttgtattttggtcatgac
ttaggtcacgaaagtgtcgtccagggtagtctctttggtcgtcaaacaga
ttcatcacatcatcagttggggtcgttggttggccttgttgttgcctggt
accatgagccactctacctattgttgacagttgttcttaaagattctcaa
tgttgtcacaagtatcttcagtgacgctgcatgaaatggtcgtcacaact
tagtcactagatgaaagaagggtcatcaaagtgacttcattggggattat
cggggttgtctaaatgtcatcaccatgggtcttaaggggcatcagaaggt
tgtgaaaggaaatcacatgaGCCTGTCTTGcagaggtgtgcataccatca
ctgacaggcttaactttcttgcacttgaacaatatgcaacactacagatg
tgaatgagaccatcatttttgtccttgtcaccaaaaaatggatacaacaa
gagaaagattttagtgggaaaatcagatctgcacaaattaggttttTGTT
TATGGGGATTTTTGCATCTTGATGGGAGGGTTTCTGATTTGAATTATTTG
AAATGTTTTGGGCCTACACTAGTGTATAGGCAAACATGTATGAAAgctag
agacaataggagcactatgtatcctagaggtatcatgatactcagcaggc
cagacagtggattccccaaaactgatttcgagtaaattaaaaaaagaatt
ttggagtgaacgaagtaactctactttagtaatgtagaaacaatccaatt
ttctacgagaatgaatggatcggatcgttccgatctgcttcattcaactc
acaacaactcgtgaaagactgttcaaatcaacaaaataagaacaccgttc
gaaagcttggaaaaagatcttttaatcgatgtaaggttgtaaatattttt
ttactccaactgtgatgttatttttgtccgtcacacggatggcagacaga
gcaggagtgcacagatgacagacagagcaggagtgctccttttgtatgta
gctgtcttATGTGTGCATCAACTTTTGTCATGATGACTATTTCCGATTTC
CGTTCaagatgtagtccgttatttttctgtcattgtgaacttccgcttac
gtcagacagacggtattcccccattaaatatcgcacacacacccaatgtg
aacgccacgacaccactcgctcaaccaaaacgaatcaactgccatccatg
gcgatttccgtcagcttcattgatcatcccccaacctaggattcctgctg
atcccaccaacccattctgttggtgttggtattgactctcaatcgtcagt
ttgtaggtgagtatgcaatgttggatctacctatgtttgggtgacagccc
cggtcgaagttgcctccgtctcatttttgagagctcgcgattttcacatc
cacctcctttaattcccttaaagtacttgttggggatcacattacttccg
cttctttttattgttatagttcacatctcatttctactcatttatcctgc
ccacaggagtgccattccctgcttcaccgcagccattacaatccaaggca
accactgccattttggtgtatgagttcacttctacggtgtgtctcagttc
tataacgcctatcatacggagtagtcaactagtccatcactgttcatact
acggtgaaagaaatcaacggtattacttggaccaaaaacgcattacgtac
ggtgctagggtaaccatcatccaccgcacatcatacggtgatcatccaca
acggtgcaacttgctcctacattgtacggcatacggttattgtcaccacc
tgtaccaccgcactccatacggtgatattttaatacggatcaaccctcat
ttatatcgtcgtttcaacggtgacttcacactcacattataccgttactt
ttacggtgttattgtcgtatggtgtcatattggtttcaatccaattttat
acgggtttagaaacttcgtaatcggtccttcattatacggtgctagacaa
caccggttgaactgtatccaagatcgcatgccacacggtgattaactact
cctgacaacgcattccatacggtcaccttttttatcaatctccatatata
cggttattcttaccctgatatcgtatattatacgatgattatgatgttct
cactgcatattatgcggcgaccatccttctatgcatataattctcaattt
ttgtttgctcttctatacctatgtcacgtgctgtcagtataaaatggatc
catccctggaaacctcaatattacaggcgtttgatgaatgtcaacaacgg
acacaaccgtttgttgtagacgattctggtggcactgtggatctctcttg
tgcatcaacaaaattatccacctcggacacctgacaacgccaagaatcag
ccacagaagtatccgaatcgttctgtttatcaatttaacccaacaatgtt
tgcaggcaaggattcattcgacgcaattgtgctcatgttacaaaactcac
tacatggttcaaagttttcatttgtgaggggatctaggaacaatcgcttt
gtactttggtgtttgcacacccgcctccaagagaagacccaaaaagctgt
ccatgcattcgaacaagacaactacactcaggacggggtgaaggccaaga
atctcaaaaggaaaagctcaaggctgaattcatcacttgacgccatggtg
ggaaaacaagaaacaaaggcaatcaaatgctcgataacctcaacggtgtc
tcagaattatgacaatcagcctacaagccgtggggttcattcaattcgta
aaaccgaagcaaaagatcggtgcaaatgttgcgtagcctttttttatgtg
gtgatgggtattactatttggactacaaaacaacttgcctaatgcataca
ggacacccaccatagacacccgaagccaaattgaaaggaatccgctacat
cagtgatcaatccaagcttttgatcgagcgcatgtcggctgtaggagtcc
gtccatcacagctcgcggttttattggagatgctagaggacgccaaagga
aagtaccagtccgcaacagtacataatttggtccagaaatgcaagctgct
acatcaaaaggagttaggcattgaccatacgatatcgtctgcggaaaagg
ccatggaattcttaaaccggtgagtcactggattatgtattattctcttt
tgtatggcatcatctgactatgattaaatcacaacatccgactcaagaaa
tgaaatatcttgccgtattgtatacgacgatcctacgctcggagtatgtg
ccatatcttggccacgtggacgtccttgcaccactgatgttttgaaaact
gatgcttctatacgttctgaaatctcggacctacggaaagaactgacgtt
cggcgaggataagaagctggttctaatgatctcattcgcctccaacgaaa
tgatccgagaaatgatgaagtaccccgaggtcttttttatggactgcact
gctcgtgtcaacaaacaaaaaagagagttcttcttctccgttattcgcac
cccctccggcaggtgtcacctatcaaacatgacggtgatcccatccggta
tgccctggtatcaaatataattatgagtggattgttacttatgtcctgat
tttttgtgtcggtagggaagtcatgggtatatcgttacatattcaaggat
atcttcccatttttgtacgggtcagaaacaattcaaagaaacagactcgc
cttgactgacaaagacgcatcagaatatagaacttttgaaaccatgactt
caagggtgcccgaatataaaagaagtaaaatcatgctctgtacatttcac
gcaagaaaacatccgacccaccttgccaaagaaaggcgttatgctttctg
aaatgggtagacaatacggtacgtcgccgttacaatatttttatacctta
cataccgctctctatacggaagtgtatcatcctgtgctgtatagtatgcg
tggatgtgttgttgttatcaccgcctgtcgtacggtcattacattgttta
cctgcaccgcatgatatgcaaggtatggcttgtatcgtcgcatagcatac
ggttatgataggccaatgctataagtcaatgcgatactgttcattcgacg
ctgtgtattatcttgggccgtatagtatgcggggctgtgttgtcttcatc
accgctagtcgtacggttatggacttgataacctgcaccgcatgatatgc
acggtatggcttgtatcgttgcatatgatacggttgtaatgggtgaatgc
aacaccgttcgttttgcgatgatctaggtttgactccagcatgtcaagcg
gtgggcgatgatttatcgccgcttgtaatctggtaatctgactcctttga
tgcatttttggcggacgtgtactcacacaactctgtttcactaactttta
ctatttcacaggcactttaattcttcattggattatgcgacaatgcaatg
agcatgaaactattgcagagtatcagcgttcatgcaaagaattgcgatcc
tttttgagggacgatcgaacactaacagaccttggatcatcatgtgtcgc
ggcaattatcgcttttgccgaatcgttgctggataaggagaaatatctcg
gtaatcacattcatctttacactacaaagtgcatggattccgaaacaaca
tctcctgccgaatcacaaaacagcattgtgaaacagaaactcggtgtcaa
cgctaacatggacattcaccgcggtattgagaaaatcaccgaaaacacca
acaggtcaatccacctccagaaagaagctgctctaagagctttaaaccaa
gtgaacctctcatcccgggcacccacaaagaatattatcatcgctaaaac
acaagccattgcagatcacaactacgatgaccgaacttcctacaagttgt
gtaagattggatcagacaaatggttgtgttggtgtttcgaatctgtgaac
tattccaacatgagtccagaaaaatggccctcttctgcgctaccacggtt
cttgagagtacgcaagattattcgtaagttctcaagtagtctgactttcc
tctggtgcgattgcggattttatgatcagtgcggagtaccctgtttgcat
atatttaggttggtagacgaaatgagcattaatatgattcatgtacgtca
ctggaaggtatacgatgcccactacggagacaacacgacattgggtcgac
tgatgattcaggcacaggtaaggttattgtgtcctgttattatcgtgatg
tgtaaatatgactctgatgccctttttttaggaagagcacttccgtaatg
aaggaatgggtgtccgtataactcccaaacaaaacgatagattggccgtc
acgccattacaagaagtgattaatggcacccaggtacagcttgctgcaaa
catgactgtatatgattatgtttgcgcagactatgtgttatcgcaatctc
aagaaatgggttgcactactgttgatgatcatctattcattgactcatat
atgaatcaaaaattacaagccgacaataactacaatgggtgcaaaaatgg
caaagacatcaacggggatgaagacagaagtgaccattgtaccgaatttg
aaggatttcgagagataacaagttcttatcgccaattgcaaaaaggctgc
aaactgagattgaagtttgtcatcagtcgcacacgtattctcgttctgtt
gccaatttaacaactgaatacgatctcatttccgactaatcaagagatga
aatttgtaagaggattataatcttgttgaatggagttttgtcttcatcga
ggttgccggcatcctacgtacaaaggtttgaggaaggggttatgcaagtg
attcgtaatcttgatacgaacattgcagagtttaaaactcaattatttca
agaaataaaggaaaagacttgcatgaagagcgatgagagatcgactgatt
ttgagtttgcttgtgatgaaaaaaaactagtcctatggaaaagaggaaaa
ggaatgggttagattattgagtatacaattgtcctgaataatccaaaaag
tctccaatagtctatgttgatttcgtctttatcattagttctttgatTGT
TGTGTACAACTATGTATCTAGGACATGCTGATGGATGTACCATCGAACAG
ATGTCGGTGTTGCATTATAGAAGTAGACAGGACGACTAACATGACACCGT
ATGGTTGACGGTGTTGAATTCGAAGAGTAAtatgcagccccgtatgtagt
acgagttaactaacataccatcgtatgtttaacggcacaatctatgaaga
tattgtatgatatacggttaaccctggaatcacttaggtcatctccacgc
aacaacaaacgcggcaaaccatgcagcaactctcgtgacagccgaaggag
aggacaacgcagccaatcccgtgaccgcaatccacccgcttgctggcaag
acaacccatgcaaacactgccagaagttcaaacgtcgcaccccgcacctt
aacaccccaacaaaagactgtttctggaacccgaaactcaaggttttcag
gccttgagcggtgtgtgacgagatggagctcccatatgtaccacgctaca
aatttgagagtgacttggaggacaaatgacaggcagggggatcggagaag
tggattgacattggcgggcacaaaacaaacaaaacaaagcattttaaaac
tgctgttactaactatagtactcataatcctttttgtgcccttgctggtt
cctctacttccgatctgacccctcccccctccacctccacaccttcccgt
gtcgacccctcccgctctactacatatcccacagcatgagcaacccaccg
cattcttcgccggcaacacactcagacaatcctcagattactctgccagc
aagactccgctttcttggacacagccatctaagctgccgaagacgaacgc
acccaacttgcaaaggccaacctgaccaacccaaaacgcctgtccattga
caagggacactctctgttgccccagaagcccacctttgcccaacccagcc
gcaacattgcttatgacatctacttcagcttcaaacgagcccggcaacgt
ctcatcatgcccacacagcatgtccgttttgccaccacccacaCCGTGCG
CCTCTTCACAACCACGTCTCCCCCGACGGTGTACGCcaccttagactcgg
gcgccaacggccactacttaggcaaaagggaccgagtccaagcccaactc
cccattctgcacccttctgtcaaacgcgttggcgttgcaaatggcagctc
cagccacgggcgacacgtcactacacttcccttcaccaacctttccacca
acgccacacaagcggacaccttcaatgacttccccaattctctaatcagt
gttggttgcctcactgacgatggcactgtctccatcttctcccaagatgg
ggtcactgtccataaagaacacgacgtgctcatcacctgccttggcgacc
ccgtcctcattggtgtttgcaacaaacacaggcgctattgtgttcccttg
atccaaaccaaaggccaatggcaaccccgcctacccaagaaacgtgtcac
agccaagctccgcgaagtcaacaacacatacgacctgccatccattgaac
aagccattgaatcgatgcacgccgtatgtggatatccgggaaaatccaca
tggctcaaggccatgaaagctggcaacttcataggctggccattactcac
cgaaaagcacattgcaaaatattttcccaacacaccggaaacccaacaag
gccatatggcacagacacgcaagaatgtccgctccaccaagcgctcctca
caagccttcgcgtcacccaacacagcacccatccagggcaagaaggtgca
tgacctctacactaccatctacaatgttcgttcaaccaccttctccgacc
agaccgggcgtttccatacacaatcccaacggggcaacaaatacgtcacg
gttatggtcgagatcgatagcaatgccatcctcctcgagcccatgaaaag
tcgcaaagactgcgaaatgatccgtgcttaagacgctctcactcatcgcc
tcctccgtgcaggcatacaacccaaaaaaccatcctcgacaacaaaatct
ctttgaacatgaaagaacacatcctaggtaagtacaacttcaccgtggaa
ctagttccacctggctgccattgccgcaatgccgccaaggtcgccatccg
cattttcaaaagccacttcctcagcatcctcgctggcaccgacgaatcct
tcccactcagcctttgggatcgccttctatcccagactgagatcacccta
aacctgttacgccagtccaatgcacacccaccgtctcggcatatgcccac
ctctgtggaccatttgcttacatcaagatgcccctggcccccatgggctg
cgaggtgcaagtccacaaaaaaaccgaccaacgcggcacttgggcatacc
actgtgtggacggttggtacctcttcacattgcccgaacactaccacgtg
cataactgccacatcaagagcaccaaagccgaacgcttaagcgacaccat
ccacttcaggcacaaacacatcacaactctatctataacaccacaggaca
aattgatgcaagcTTTAGCCGACTGCAAAGCTGCCTTGTCCAGAACCCGC
GGTTCCCCGGCAACTCCTCAGATCCAAGATCTCCAACGGCTTGTCAATCT
TACCCACACCACCCTCGAGCGCTGAGCCCCGCCAAGCGGTGCCCCTGAGC
CCAGAGCTCTAGCCATCCCTCCACCCGACCATACCATTTCGAGGGTGCCC
TCAGCTTTGCCTCACACACCAGCTGTGCCAGTACCCACACCAGCATCACA
GCCCGCCCATTTTGCCGCCGCCAAGCACATCAAAGTGCGCCAACAATGCA
TCCAGACAGCCTTGACGCCAGTCTTCCTCCTGTCTCAACCCCTGGCTCTG
AGCACGCAATCAAGGGTGCACCGTTGACCAGCCATCCCTGTACCTCCACC
GCCCGCTCGCTGCCACACTCACACCCGAACGACCCACCTGGCCAATGCTG
TTGATGACTTCAAAACTGGCTGGTTCCTCTTGGCTTTTTGAAAACTGGAA
TCCCAAGTTGAGAATgcacttgcagtgttagaccccaacagcggcaagca
actgaactaccgccaacttctgcaacaccccaaataaagaattgcatgga
gccgttccgccgctgatgaattcggtcgccttgcacaaggcgtgggtaac
cgcgtaaaaggcaccgacacaatacacttcatccacaaacgtgatgtccc
atgccattggcgtaaagacgtcacctacggcagctttgtttgcaccgtac
ggcctgaaaaggctgaccccaaccgcacacgttttgtcgcgggcaaagat
aaatgcaactacccttacgaagtcgccacacccaccgctgaaatgttagt
ggctaaaattttgtttaacagtgttatttctaccccaggtgcccgcttca
tgaccatggacatttccaacttctacctcatgacccccctcatttgcccc
gaatgcattcgaatcaaactctccgacccacctgaggaaatcatcaccca
atacaacctcaaagacaaagccacccccaaaggcatggtttttattgctg
tcacccgaggcatgtacggttttccacaagctggccttctagcgaatgaa
ttacttgaaaaacgccttaaccaacatggatacttccaaagcaaatatgt
ccccagtctcaggcgtcatcgaacccggcccatccaatttgttctcacag
ttgacgacttcggggtaaaatatgtcgggcgtgaacatgcagaacacctt
tacacggtgctttgcaaccactaccaagtaacaacagattggaccggtga
acgctacatcggcattcacctacgctgggactacacagcgtgccacgttc
accttttcatgcctgggtatgttcaaaaagccctcaccatttttcgacac
cgagcgcggtgtcgccaaaaccaaccctacccacacacgccagtcaagta
tggtgcaaaaaagcaatatgccaaaactccctcaactgcaaccctcctcg
acaaacacggaaagaagttcatccaacaagtctgtggaaaatttctgttc
tacagcagagcagtggacagcaccctgctcgttccactcagcgccatcgc
ctcccagtcctccgcacccactaccaacaccctcaaacaaatacgccaac
tcctcgactatctggctacacaagaggacgcagtcctcacatacaaacac
agcaacatgaaacttgccatccatagtgatgccagttacctcagtgaacc
caaagcgtgcagccgcgccggaggacattttttcctctccttcgacaaaa
ccatcccacgcaataacggtgccatactcaacatcgcccacatcatcaag
aacgtcatgtcttttgccactgaagccgaacttgccaccttatacatcat
ggctcgtgaggctgtctacattcgcatcatcctagaagaaatgggacaca
aacaaccccctacccccatccaaactgacaacgccatggcagacgccctc
atcaacggcaaaatacaaccgaaacgcaccacagccatggacatgcaatt
tcactggctgtgtgaccgcaaatgccacaaccaattcaaattctactgac
gccccggcaagaccaactatgccgattactggaccaaacaccactctgcc
actcaccacatcagcatttgggaggaatttctcacacctctcattgtcct
caaaatgtttcggcaaaaacacaactctctgtctcctgctgctgcagctg
cataatacacaccatttgcacttgcgagggtgtgatgatactacTATCCC
TAactatccctactaggtatgtacagtactctcctattaagtaatacgca
aggcaagcacaaaagtgcccagcaccactgattgtttaaccagccataaa
ataggaaaacggaatttatgactgctaaccacaatggcctagcagcacag
cttccctagcaaggtcactttgaagttttttgagtactcaaacagttggg
aatatacttttacccctgacatagtagagtatgataaaagaaagaaaatc
aagcaagtgtatgacctcattcttggttgtacaaccatcaaagaagagtt
aggaattgttctggacgttcaaacaaaacaaattacaattgatgaaatca
ttttgccaatgagaaacatcaatagtctagccagcaccaagatagaaaaa
gcctgggctgtaaacaacagcatggcacaagaacctgtgagcaccaaaaa
agccacacaaagggtagtcaaaatcctggatgctaattatgaaaaggcag
acctccaagcagtggtagatgccactggaccacacctcagtctccatgac
aagaacaagttactggagttactcaaagaatttgaggaactgtttgatag
gacactaggtgaatggagaacagagcctgtctccttcgagctaaaggaag
gtaacaaaccatatcatggcaggccatatccagttccaaaaatgagaaag
gaaacaacaatcaaagaattaaacagattgtatgaactgggggtaatgga
gtttcagcccgtgtctgaatgggcatctccgtcattcagaatacccaaat
cagaccaaactgtgcgcatgatcagtgattttaggacagtaaataaaagg
ctagttaggaagccatttccaatatacaaagtcagcacagttctgcaaga
gttagaatgatttagttttgctacagccctagatttagatatgggttact
acaccattaggttggatcctgatgcatccaaaatctgccccatcatattt
ccctggggatagtattctcatctcagactaccgatgggcattgcaggata
ccagaacatttttcaggcaaagatgtcagaactaatggtggcccttgaat
ttgtacaaacgtaccctgatgacctactgtgcatcacaagggccagcctg
gatgaccacctagagaagttaaggcaggtcttgaccagatcgcgagacgc
gggtctaaagataaatgccagaaaatcaaaattctgtgccacagaaacca
agtacttgggatatgtgctcactagagatggtattaaaccacaacaaaaa
aagtacatgcaatccttgcactaacaccaccaactggagtcaaagacctc
cgtagatttcttgggatggtccaatacttctgagatctttgggcaaagcg
cagcaacatgcttgccccactcacctcactggtaggagagtgtggtcata
ccaaagtcaccagagccttgaagagcaggaaggtcccttggcattgggat
gaggtacattaaagagcattcgatgctgtaaggcagtcagcaaaacatgt
agccttggcctaccctgattactccaaagaatttgaaatctacactgatg
cctcatcaaaacagatggacacagtgatttcacaacagaataggccaatt
ttgttcttcagcagaaaactctctgagacggaacaaaaataaagtgcaac
agaaatagaactcttagccatagtagaaaccttaaaagagttctaaggca
tgctgtgggggcaaaggataaaggtctacactgaccataaaaatcttatc
caagatgcccttggcttcacctcagacagagtataccggaggaggttact
tctagaggaatatagcccagaaataatccacatcaaaggcatccacaata
ccgtagccgacactatctctcgccttgactacagccctttgaacaataag
agggacacctggatgactttcacacagtgttggtgccactatgcatccca
caccacatcacagcagccagaaatacaccaagactccaggaacttagtgt
gctaatactagccaaaaaccagccaaaacacccatcatgttctccacata
caatcaagtatgtacctacagtatgtgagtagcacgtaagtactctctca
ggtcctcagcccaaaaaggcccgtcctaagagccaacgaaatgcgtcgtc
agtacgtgggactgtattgactacaaaatagctcgcataaattagttatc
acctaattaacgacgaacgatgcatctcgctctgctcagcagtgataact
aacgttttttcaccaattaaaaacttacccactcgacgttcgaccaactc
gtttttctccaattaaaaacctcaccactcgacaatcaaccaactcgttt
gcaacacaaacatgtcgtcacccacagccaacgaagcagccgtccgcggc
cgtccggttgatcatcgcacccatgccgatcgacaaaatcgtgggccaac
cgtcgaattccaccgtgaacgtgctcaaacaacaactcgccaagatcgcc
gcagccgtcaaaacaaccagctggggtgggcgacacggccacctcgcctc
gccctcaacgacgccgagtaccagacggtcaccaacgcccccacgctcac
cacgacacgcctcgccctacctcccatcgtcccagccaacctcgcgaaca
acacaactctcacccacagaactcgcatcatggccgaccacaaccttgaa
tgccaagagttttggaaacaggagagtgtcgacgccatcatcgccgacaa
gatagtatgtgaagccgccgatgccgcgcacgtcgaagaactcgacgacg
actacatcggctacgggcccagaccaccaagactatccttgagcatcttc
gaactgaatggtgtgtggtcaccactctgaaaagaagcaggcatccgctg
ctttccatgtccaatgggatctcacatcccacatcactaagttcgcccgg
aacttgacaagcaacagaagctctgccgagacatcggcgcacccgcccgg
atgccaccaaggtccagtactacgtggaaggcatgtactcgtcagacatg
ttcgacgacaaggaaatgcaggcatgggaactcaaaccctccgcagacaa
aacgtgggactccgccaaaactcacttcgtcaccctgtacaagagcaagg
aaaagttcaatgccgaacgcatagctcgcgaccggcgggtacgacagcgc
caacacattcatcaacaccggcagcattggctctacctcacttggaaccc
tgtccccaaacgaccaccaaaccatactcgagtacaccaacagtctcgaa
actgcacttgaacacactcaagagcatgccgccgctctcactacgacaca
ggaccaccgcctcaagcaacttgaaacccaacaacaagagctcctttccc
agaccaccaaattcatggcgctcctcacagcccaacaaagcatccccaca
ccaggcaccaccactggcggccaacaacgcacagcacgccgcaacaccca
agcacaaccgccaagagtccccgctactgcaactcgtgcaagaaaagtaa
tgtctaccatgaagacgacgcctgttttgcccttgaaaagaacaaggaca
aacgtcctcagtggtacctggccaagatgtaggatactgtggagcctagt
tttaattgtattttaaacaatgtgacttccacacataggttcgaaacact
aaactactggactccactagccgcatcttcacacgacacacgccgtgtcc
gcttcacccttcctccacaccaccgcatgaccaacagcaagcaatggcgc
ttggcatgcactaacaaaccctctcacacaattcacccactcaaactcac
aggcactatcaacatccacaacacagcaacccacatgtcaccccgcacca
tcaaggaaggtatcaacaacggttccatcccatcagcagtcagcgacact
ggcgccacctccacagcaggcaccctacatgacccattcatccactctaa
gacccgctccaccaaaatatttatgttaccgacaggaaccaccaccgcag
ccacaatccaagcacagctcctcctcaatgtacgtccgcccgccaacaca
gtcgacattgtaccaaaccttcaccaaacactactcagtggtagcaaatt
cgctgacgccgactacacagccgtgtacgacaaacacgaagtcaacttct
acgactccgccactatcaacatcaccgaacgcgcagtcctcactggctat
cgatgcccacgcacaggcctctggcgaattccactccgtcccgtcactgt
gaatgacaacactgataccctcatccttgattccaaatgcgggctacaat
ccactcatccccgatatcatgtacctacacctacacacatccgagaacac
ctccaagcctccctacaatgcaacacagaccatatactcaatgtgtatga
actccccagcatagaacagtccatacgatacctccacgcagcagctggtt
ttcccactaaatcaacatggctggcagccattcgcaaagggaactacagc
acatggcctctcatcactgtcaaaaacgtccacaaacactttcctcaatc
tgaggagacacaacagggacacatgaggaaccaacgccaaggcacaagat
ccaccaaacaggcccttccccaagcggaacctcgtacacctctcccacaa
ctacatgacatctttatccggacctatgacacccacggcaccctttacac
agatcaaactggtaagttccctcatctctccagtcaaggaaatcggtacc
agatgattctgtatcatgttgacagcaactccatatgggccgaacctacc
aagaacaaaaccgaaggagaactcatcctagcacgcaaccgcgccctcca
acgcatgaaagcctgtggaatccaacccacccgacaggtcttggacaatg
aaatatccgccgcctacaaactcgccatcaccgcatcaggcatgacctat
caacttgtcccacctgacgaccatcgacgtaacatagcagaaaaagctat
ccaaacctggaaggaccacttcattgccgtcatcagtggcacagacgcta
aatttcccctccacctttggtgccaattactaccacaaatggaacgccaa
ctctgccttctacggcaatccaatgcatacccccacatttcctcccatac
gcatctctacggccatcatgactacaacgcgcaccctttcgtccccctgg
gcatggaagcccttgtccacgacaaaccccaccgccgcaaatcttttgcc
caacactgcaccaaggggtatgtcatcggcacatcacacgagcactaccg
ctgctggaaagtgtggacaccaacttcgcgcaccacccgtatctctgcca
cagtcttcttcaaacacaagtacatcaccaacccctctgtcacccctgca
gacgcaatcatagcagccgctgcaaacctatctcatctactcacaaacaa
tctccaggcccatcacaacaacaaagtcaaccaatcagatctcacccgac
tacaaatcctaacacaaccattgcctcccccgcaacacaatgcaacacat
tatcaacaacactcaccaaacgcaacacgcccgtcctcaccggcagcagt
ttccgactatgacagcgactccagtgacagtgacgacgaatcaataacca
tcccacacccggtgccccggctgcctctgcaacctccaagggtgtcacca
caacaaaccatgacaccacctccaagggtgtcagcaccccatcctccccg
catacaacacgcgcagtcgcgcacatacaatcacacaggaaaccatccta
cacctgctccacaacacccaaacaccgctcacaccacgacgcgcagcaac
ccgacagtttccacgtgaggccctctcagccatactcgacaccgacactg
gagaactcctcgagtatcgccacctcatcaaaaacccaaaatacagcacc
atatggaaaaatgcatatggcaaagaactcggtcgcctcgcccaaggtat
ccccgcactgtcaaaggcaccaacactatagtcttcattgcgcataacga
aatccctccgcaacgccgtaaggacgccacctacggacgcatcgctgcca
actaccgaccgagaaggacgacccttatcgcattcgactcacagttggcg
gtaacaggatcacttaccctggcgactgcggcacaccaacagctgacatg
ctcaccaccaagattctcctcaacagcgccatctccacaaaaggagcacg
gttcatgaccatcgacatcaaggatttctacctcaacacaccaatggttc
gccctgaatacatgcgactcaaactatccgacattccggaccacatcatt
aaactctacaaacttgacaaacttgtcactactgatggatacgcctatgt
cctgatccaaaaggaatgtacggtctcccacaggcgggcatcatcgctca
acaactccttgaaaaaaggttggccctcaaaggctaccggcaaagttcca
tcacacctggtttctggaaacacgactggcgccctatctccttcactcta
tgtgttgacgacttcggtgtcaaatatgtcggcatcaaacatgcacagca
ccttctacaaactctcaacgaacactacgaaacgtcacaagactggaagg
gtgagcgttacctcgggctcacaatcgcatgggactataccctccaacaa
gtacaactctccatgccaggatactgcaaaaaagccggccaccgttttca
ccaccctgttcccatcaaaccacagcatcaattatggcgccaaacaacag
tttgtcgacactgcggacgactcagcgttactctccaacaccgacaaaac
cttcgtccaggaagtcatcagcgtcttcctgtactacgcacgagctgtgg
actgcaccatgctacctgcactggggtcccttgccacccaacaatcggca
ccaacacagaataccatgtcgaaaatacaccagttcctcgactacgccat
gacacacccagacgccatgataacctaccgtgccagcaacatgatcctcg
ccgtccacagcgacacatcttatctatcagaaacaaaagcacgcagccgg
gcagggggacattttttcccatcagaagacgatccgtccccccgcaacaa
cggcgccatcttaaccctcgcacaaatcatcaaacccgtcatgtcttcag
cagctgaagccgaactaggagctctgtacatcaatgcacggagacaatac
cacaacgacaccttctcaatgaactgggacatccacaacctccaactccc
atacaaattgacaactccacagcccttggagtggtcaccaacatcatcca
acccaaacgcaccaaagcaatggacatgcgttttcattggctccgttgtc
gagaaaatcaaaaacagtttcgcacctattggcgcgcaggaaccactaac
ctagcggactatgtcacgaaacatcatcccgccattcatcatcaagctgt
tcgccacatatacctatcaacacctacgaaacttctcctcctacgaaaca
aggcacacaacatactaaaagttgcaaccacactccctacccttacccca
cacgcctgtgccgcttaaaaacaataccaagacacacctgatgggttctt
tcactgcaagggtgtgctaatactagccaaaaaccagccaaaacacccat
catgttctccacatacaatcaagtatgtacctacagtatgtgagtagcac
gtaagtactctctcaggtcctcagcccaaaaaggcccgtcctaagagcca
acgaaatgcgtcgtcagtacgtgggactgtattgactacaaaatagctcg
cataaattagttatcacctaattaacgacgaactatgcatctcgctctgc
tcagcatagtgtttgctaattgcagcaaggaagaggtaatttatcctctc
acagtcaatgagattgcagaggctcagctctctgaccccagcattcaaaa
attggctagtgataagaagtacaccatgcaattggtggaaaatacacaag
tgctgtgtaaaggcacagccatgatccttcctacagctctctgttataga
gccataagatggtaccaccattaccttcaacaccctggagcaactcctct
tgaggagacactttgtgctgcgatatactggaaaggtatgagaactacct
tccaaaaatatgtcaaaaactgtcacaaataccaagtcaataaatggcac
aaacacaagtatggcaagttgcctaccaaactggtgataagaaatccttg
ggaggcgctctgtgtggatctcattggaccatacactctcaaaggtaaag
ataagacagaaattgactttatgtgtctgactatgatagacccagcaact
agttggcttgaaatcgtagaactgccggtggtagacaaacctaccattcc
cacgggtacacgggggcgtaagggcatctcaacacataatacaccaaagg
taccattttttgataaatcctcagccatgattagtaccttggtgaacaag
acctggttcagttggtacccacattatcaacatgtaatatatgacaatgg
aagcaaatttaaacttcactttgaagccttatgtgacacatatggcacca
ggcggaagctgaccagtgtcaagaacccacaagcgaatgcaatactagag
cggatgcatcaagtcatcatggtgatgctctgcactgctgaaatcgattc
ggccaactcagtagatgccagtgacaattacactttcctaactaatgtgg
aatgggccattcgctctacctaccatacagtgcttaaggcccttccagga
gcagaaatttttggtcgggatatgctgtttgacattcccttcctggctta
ctggaacaaaataggagactacaggcaacaccagactgaacttaataccg
agcgtgaaaacagaacatgcaaggatatggattacaaagtcggtgataaa
gtactgctacggaaaggcggtatactctgcaagtcagaaagccgccttga
acgtgatccttggactttcacatcagttcatacaaatggcaccattaggg
ttcaacacggaacaaaatcagaatgattaaaaattaggagagtaacaccg
tattttgaaagttaaactatatgtctccctctccacctaagtcttacgct
taaagtagtcacttcatctcccctcgtggtttttttcccatgaagttttt
ttttcaatcaccctaattcactatttgtgggggcgagtgacatagaccac
ggatcacactggcctgaaacatgcaatctggcctgggaatagaacccagg
accaaaaaataatatcgtactgtttggtccgggatcatgatccgcaaaat
aacacgatcgcatggatagaaaaatcatgccgccacgtggaacttgtcca
acggatgtcagacgacggccagaccaatcaaaaagattggatcattcaac
ttgaacagatctaaccttgccacatgataattctggcagcacataccagg
atcatgtagaaccctacatgagagctaatgccagctcagtagtgctatgt
acaacccctgtagacacatactacagaggcacaattatcatgcaaattac
atgataaacccatgttaattgatgatcatcaagtatcatttttgagtaga
tttatgctcataatatctaatcatcaatagccaacaagagattgttacat
cctaccattttttcctacattaatattttcacattcaactggcttatatt
tggtcagggcagtattttgcatacctttccagtacattgcagcacgaagg
gtttcttggagtctagtgtgtccaggatgctatagatagtggtggtacca
acttactgcatggtgttgaaaggcttttggaatgaccaattttcaatcct
tgcataggacttctgtactctcccccaattgtgttgagtactgatcttta
agcttcttcagactggcatcaagtgtttgtgcttgggcaatctctcgtac
tgttaatgggtagattacgtcttcttagctgtggtttgcaaatatcagat
tcatttcctcttggtatgtagaggtgtctagggcactctcttcttgtatt
gtgtaatgacaccagcattttgtgaacatcatctagttctcatgttcacc
atcgggattagtcccatgtctaagcaagagatggcatcagcaacagtgtt
atgtgagtctttaatgtaaacaatttcggggccaaattcttgaggagcaa
tctccatcggtagacatggtcagaggttaatccgagggtgtcttggatta
gatttttatggtctgtgtagacttttaatctttgttcccacaacatgcct
ttgaactcttttagtgtttccactatggccagtagttcaaattgggccac
cctgtatttctgttgcgttgccgacagtttcctgctgaaaaacgcaagtg
gccaatttccctgggtgattactgatccaagttgtttagacaaggcatcc
gtgtatatttccaattcccctgaataagcggggtaggctaagactacatc
cttgacaattgaagtgttcatgtcattgaatgctttttgatgcaccgtgt
cccagtaccatggacatttctttgtctttttggctctggtgaccttggtg
tgaccacactcccctactactgaaatgagtggggcaagcactttgctgtg
tcttgcccaaagatctctataatactggaccaagcccaggaatttatgga
ggtctttgacattttttggtggtgagatcgcgagaatcgcctgtaccgtt
tttgttgaggtttgatccctgtacatgtgagggtgtaacctaggtatcct
gtttcaatggcacagaaacatgatttttggacgttgatttgcaagccagc
cttgcgctcgtgtggcctggtaagcaccattttcagtttgttaaggtggt
cttccaggtttgcctttgtgatgcataacaatcatcaaggtaagactgta
caaactctgaggccatcattagtgctgacatttttgctcgaaaaatgtct
ggcaatcctgcgatgtcaattggcaatcagaggtaggaatacttgcccca
tggaaaaatgagggtacgtattttggatgaattgggatccaattaaatat
tatagtaactgatgttcaaatctagggctgtagcctaggtaaatccttct
agctcttgcagagctgtactgattttgggtaacggaaacggctttctaac
tagtcgtttatttacttctctaaaatcagtgagaaagcgtacagttctgt
ctttctttacagtgataaatgatggtgaagcccattcggatttgggctga
aactctaacactcccagtctgcataatctattaagttctttgatagttgc
ttctttagatttgggtactgggtatgccctgccatgatatggttttgcgc
cttctttgagtgcaagggacacaggctctgtcttcaaatgacctagtgtt
ccatcaaaaagctcctctaattctgtgagtaactccagtaacgagGTGtt
gtttgaatcagaaaatgttatgttggcacgtggggtagttaaatccgact
aggataagtgttaatcatgtcataagagttggatttactatataaattcc
tagtacattccaacccatcatctcaggatgagtctgaatcagtcgtgatg
cgtacgcttctttttgttgatagcatgtttcattttcttgttggacttgg
taagtttgttgactttagcagatagctgcgcatagctacttcctccttga
gaaggtctcttgtgtccatgagaggttccattttgttttcttcccttgaa
gcttggccctggaatcatacttccaacagtctggagtgttgtgggtggta
tgtgcgcccccatgtttcttgcagagagaacagtacttctctgtgcgact
tctttttggaatccggtcactaaaagagaatatctacttcctagatgagt
cgttagacttggctgcatttatgggtctctctccaatcttcttggtggga
gaggccttctccatgtattgaaggacttcaagaagttccctgacactttg
tggtaacaaagctccactgagctcgcattggtcctgccagttccgacaaa
ccatcctgaggatgtggcttgccaagtcggcatcatcaaatggcccacat
actttcattgactttgcagcttgcaaagaataaaataggcacggcaagag
ttccacatacccgttgaggcgttggatcatctgcacaaaaaccctgatgg
gtactctgtttggtttcttcagcccatcgctgatatagaaccgttctagt
tttaaacatgaatttatcatgatccacactcattttctacaaaatcaaca
agggaaagtatgtgaataggaaagagacatggatgaggttcagaaaccac
atgtgattaagatattctcaccaagaaaaatgagataagaatattaagag
ggagaatgaggaagatgggGATGACCTCCCGAAgaagtgagagggggaac
taggaagatggggataacttcccaaagataggtctgcaaaaatgtagatc
tcgttttgccgaaagagtcaacacccacgaaggaggaaggtaccacagtc
cacacgaccatgatacaatttcgcttggacacaatcccagttgtctgctt
tgaagtcacagtccccccccctttcgtagatttgcaccttgatgtctgaa
aagataagctgctgaagatccttgatgtgggaagataatctgctgaagat
tggaagatgtcaggtgaaaaagaagatctcgttttgccgaaagagtcaac
acccatgaaggatgcaggtaccacagtcgacacgaccacgaccgaatttc
gcgagaacacCACCGTGTGGGAAAGGACGTATTgcaaaaatgtagatctc
gttttgccgaaagagtcaacacccacgaaggatgaaggtaccacgttgac
atgaccacgatacaattttgcttggacacaatcccagtcctctgctttga
agtcatagtcccccccccctttcgtaggtttgcactttgatgtctggaaa
gataagctgctgaagatccttgatgtgggaagataatctgctgaagattg
gaagatgtcaggtgaaaaagaagatctcgttttgccaaaaagtcaacacc
cacgaaggatgaaggtaccacagtcgacacgaccacaaccaaatttcatg
agaacacCACCGTGTGGGAAAGGACGTATTgcaaaattgtagatctcgtt
ttgccgaaagagtctacacccacgaaggatgaaggtaccacagtcgacat
gaccacgatccaattttgcttggacacaatcccagtcctctgctttgaag
tcatagtccccctttcttaggttcgcaccttgatgtctggaaagataagc
tgctgaagatccttgatttgggaagataatctgctgaagattggaagatg
tcaggtgaaaaagaagatctcgttttgccaaaaagtcaacacccacgaag
gaggaaggtaccacagtcgacatgaccacaaccaaatttcatgagaacac
CCCCGTGTGGGAAAGGACGTATTgcaaaaatgtagatctcgttttgccga
aagagtcaacacccacgaaggatgaatgtaccacagtcgacatgaccacg
atccaattttgcttggacacaatcccagtcctctgctttgaagtcacagt
cccccccccttttgtaggttcacacgttgatgtctggaaagataagctgc
tgaagatccttgatgtgggaagatatctgctgaagattggaagatgtcag
gtgaaaaagaagatctcgttttgccaaaaagtcaacacccactaaggatg
aaggtaccacagtcgacatgaccacgatacaatttcgcttggacacaatc
ccagttgtctgctttgaagtcacagtccccccccccttttgcatgtttgc
accttgatgtctggaaagataagctgctgaagatccttgatgtgggaaga
taatctgctgaagattggaagatgtcaggtgaaaaagaagatctcgtttt
gccaaaagagtcaacatccacaaaggatgaaggtaccacagtcgacacga
ccacgaccgaatttcgcgagaacgcCACCGTGTGGGAAAGGACGTATTgc
aaaattgtagatctcgttttgccgaaagagtcaacacccacgaaggatga
atgtaccacagtcgacacgaccacgatacaatttcgcttggacacaatcc
cagttgtctgctttgaagtcacagtcccccccatttcagagatgcgcacc
ttgatgtctggaaagataagctgctgaagatccttgatgtgggaagataa
tctgctgaagattggaagatgtcaggcaaaaaagaagatctcgttttgcc
gaaagagtcaacacccacgaaggatgaaggtaccacagtcgacacaacca
cgaacaaatttcgcaagaacaccactgtGTGGGAAAGGAGGTATTgcaaa
aatgtagatctcgttttgccgaaagagtcaacacccacgaaggatgaagg
taccacagtcgacacaaccacgatccaattttgagagagcatcacaatac
tgtccagatagtatcgatgataaggtggtctgcttgatcttgctaataac
aagtgtggtgggaatgaaaatgttgtcattatggtttgaagaacatcatg
ttgttattacttccctgtagaaacaaattcatttttcaaaatcatgtcaa
aagaaattccaacatgatagtgtgttgtacttattagttatattatatta
tattattattgcaaacgatccccctatatatattatattccccccattga
tcgcgccatatgattacaACATCTGAGGGCATTGCTCTTCTAtaatatta
ttgcaaacaatccccctatatattcccctcatcgatcgcgccataaccac
aatggcgataacaggatgtctgccaccatgaaaaatgactctgacaacag
tggaggggttttccatgctggttcagagatctctccgccactccctcccc
ttccgtgtgttaaccagaatgccaactatgtttggctcacttccacatcc
cgtcttccaagcagtaagcctttgtggcatcaccccccgccaaatcttcc
cccccaattaaaccaagtagtgtgacagaattgacttgcagccagattga
ttacaaggataaccaacgttccaatcatttgtttccacaggattcatcaa
cacattccccgcccaccttctccccctttcaaaaatcatcgattgaaaat
gatggaataaatccaacagccaccaataccaatccttcttccaaaaccaa
cctcccccctctttttacccctaatcatcatgctccgtctgcaattcgac
cgttctatatacaatccagtatggcaagaagtattaattctgacacatcg
aaatgttccagagaatcgactgtgaactcaaatgtttcatcaaatgtgaa
tttgcttgcacaaggtgaatcatgcattacccccgctgcatcagtcctga
agacagtctgcagatgcaactggatgcactccaaaaaggaggtcaaacat
accgggcgttttgtgggttgctcagtcccatacacatctgcccagggctc
gcagttgacctgctccccaacaatgctagtccaaggacaacgggccgtct
ccaagagttgggtggagtacttcaggaatatcacttggccagcaaactct
atggcctcaccagtgcgtgttttggcagcagttgcctttttccatgactg
gaggatgtgagaattttcatccattcccttatacttggctttggcctcag
tggctgcagtcagtttttcctcagccttgagggcttccttataatctgtg
tccaatcctctctgggagtttatttccagagaggtctggacatggttgag
gaactgttcaggacttccctcgtcaaagacggtgacagaaaaggtcattt
tgttggagaccttgattttgttgaccacttaggggatgtccatggcagtg
ggaatataggagatgggaggcttggacctccctgagctcctttcacactc
ttgtggcttgaggccttctgggctttgtttattggatgacatcttctcaa
ttgcctcaccaagggtagtattataaaagaaggccttaaaaaggtcttgg
gtgccctgtggaggttagttcaaaaaagaatttatttaataatttttatt
atctttcttcttcttttcctctttcttgaaagtcttggttccaagtattt
cgcgagaattcttgatcacaaattaccttgaatcataggatttaccgatc
accaaagtcgtttgcttgaaatgattgtttattctggacgattgcaagga
aatttttagagagccaatggaacacaaaaccagagattttggagaggtca
ttaattgctcaaacaaaaatgcatcactgatcgcaaaaaatgaaaattct
tgttcacaaacaagaaatattgctcgtgccttgtgcttgagttggtagat
gttgatggctttggtacaagaaggtcgcatgatggctatcttaagatagt
gacctgagcagttccgtcgcaaaaaatagtaagcgggatttttataggta
gttttgacaggggttgattaattgtatttatgagcttatttgtgtgtaac
tgtgaggacggaagggcaatgcaagttttgtttcatccgtttcactgcaa
actaacattgtgtagaacctacacaatgctggtatgcttatacccctctc
aagggtgttcccttgtttagggctatggacttctgtgttggggagtccat
gcctctgggagtagggcaatggactcctgtgttggagagtccatgccttt
tggatcgggggccatagagccctttttctgggaagtccttgcttcttggg
aattacctttatcttttagataaaggattcttttaatttttagtacctag
gggtactaatgaaggaagattcttggcctatgttagtcCTGCAATTTTGG
ACAGTGCCCTGATTGATGTACTGAACGATGAGAAAAAGTATATAGTCTGG
CTACCTAAACTTCCAGCAGCAACTCAAAAATATCATATTTTATGATGCTT
TACCTCTCAGATCACAAGAAAATGCATGGTTTCTACATTTTCTTGCAACT
TCAAAAATAATATTTTCACAATTTAATGTTGGCAAGAAATTGTGGCAATG
TCCGGACTTTCTTGTGCTCCTGTCATTCCATCAATGCCACACTCTTGGCA
AGCTTCTGTTCAAGCTTCGTTTGTACCAACCCTTGGCATGGAGCATCCTA
ATCAAGCTTCTGTCAGCTCTGTCCCAGGTCATTGGAATGGGTGGTGGGTT
CCCACCATGCCCAATCAACCGACTCCCTCTACCAGCTACATATCCATTCT
ACCAGTACGTCCGCCAGTCATGGCTGACCTCAGCAATGTTAAAACTTCTT
GCGATACTGATTACTCACCTCCAAAGAAGACAAACAACAACCATCTGGCG
ATCCTCTTATTGAAGCCACTCCAACCTATGCTGATGCAACCACTGAAATT
ACTGACTCCAAAGACTCCAAGCCTGAAACAGTTGCATCTGTCTAAGTTAA
ATCCAATGTTCCACCACGCGAGATTAAGATCAAGAACACCTTTTACCGAT
ACACATTTCACAAGGATTAGGCCAATGGTTGCTACCGCATGAAATGCTCC
TTTTATAGAAATACAAAGTGCAAGGGTTGCACTGCCTTTGTGAAGGTTTG
CCCAAAGGGTGATGGTACTGAGACAATTATCTCTGATAGAACCCATGCTC
AAGCTTGTGAGGCTCTGAATGGGCGCAAAGTTCAAATTCATGATGCACCT
GAAGATTGTTCTGTGGCGATGCACCAATTCATTGAAGAGCGGTGTGTTAG
TGAACAGCATCTCACTGACCTTCCAGAAAAAAACTTGGAATGATACTATG
GCCTATTGGATGACCAAGAACAAGCCCAAGTCTCTTGTATACAATGCTTG
AGAACGTTCTTTTGGAGGTGATGGTATATCTAAGACGGAACAGCTTTTCT
CTGGATCTGAAGATAGGGCCTTTCTTCAAGAGCGTAGGCTATTAGTTGAT
AAAGATGGGATGCAACAGATGATGTGCTTTTCTCTGCCTATGCTTTTGGC
TTTACTGAAATATCCTAAGGTGAGATTGTTTTATTACTTTAATCACTGCT
TCATTTCAACATGTTATGACAATTTGTGTCCTTTACCTTCACAAGGTTCA
AATTTTTGTTGATTGTACCTATGGCATTGTCCCCCATCCATTTTATCAAC
TCTTCATCATCATGGTCTTTGATATGGCTCGTTGGATCTATATCCCTTGT
GCTTGGGTATTAGTGACAGGGAAGACTACAGAGTACTACTGGCAAGTGTT
CAACTGGCTCACCTGTGCTGTTCAGGATATGGATCCCACATATGTTGGTG
TTGATTTAGAGAGAGCATTCTTCACCAACGTTCAGATCCACTTTGAGAAT
GCCAAACCCTTGGAAGTCTTTTTCATTTCAAACAAGCTCTTAGGAGGAAG
ATGAAGCAGCTCTTGTTCCCTGATGAGGAAGTTATCTTTGCTATGAAAAG
GGGTGTTATTGATGTTCTTACTGTTATCCCACCTGAGCACCTGACACAAG
GAGTTCCTTTTGTGTTTTTAAAGATTATTGACTTTCTCCAAGAGCTATAT
TCAGGTGACAAAACTAAGTGTGATGCAGCTAAAAACAGGTGGAATACTGA
GTTTTTTGAGAAGTACTTCTTGTGAGTTTTCAAAATTGTTATTGTAATGG
CAGGTTTGTTTTGATTGCACTGCTGTATTATATTGAGGAGAGATGGGACG
GCCTCTGATTTGATGAGGGCAGGAAAATGGCTGCCATTTCACGAGCCATT
TTGCGTTCATTGCTGCACAATTTGAAAGCTCTGGACGAGATCTAACATTT
GCCGTTCacagtggtttctggatgcaggatgatatgattccagttcgaaa
tgttgctggtgttgctgatagtgatcacaaagtgataaacagaacaagca
attgtctggaaagatacaatcatcacatcaacagcattcttccatgtaat
catccaaacttggttacttttgctacagctctatgtgcagaggtagatag
agttatccaaaggatggaggatgatgacaagcggagagagaagcctccaa
gatacaatcatcacatcaacagcattcttccatctaatcatccaaacttg
gttacttttgctacagctctatgtgcagaggcagatagagttatccaaag
gatggaggatgatgacaagcggagagagaagcctcctgagtactctgaac
ctgtattcccaacgattccagatgagttttgggaGCACATTAACAACACT
GGTGGAGGAAATACAAAGCAGAAGAAATCACCTGGGAGAAAAAGGAACGC
TTAGTGATATGTGTGTGCAAAGTGGAAGGTTTGTGTTGATAGTTTTTTGT
GCGAGCAAAGTTGCTAGTGTGTTGTTTCATATGGTGACAATAAAATAAAA
GTGTGTTCAAAAATCAAACATAGTCTAAGAGAGGTAGTATTATTGGGGTA
ACAATGGGGGGAGGGGGTACCACTGGGAATCAAGAATAGAATTTTCCTAA
AAAGATCATCTAAAAAATGATGTTGTGTGATTGAAAGTTAAAATAGGTAA
CATACCAATGCGCACAATGCATGTCTTGAAAATAATCTTAATAATTCAAA
AATAAAGCTTCATTCTCAGAAATAAGATCACAAATAAGACTTTTCAaccc
tccaagctatactactgcgaaagcaagcagtagtatagctacttctgcta
aaacgagcagtagtatagcccgttttgtgaaatatccatgttctcgtatt
cgccacaccaatctgaccacaccattgaattcctctcaaaaaatgctcta
gatgcaccctcataactacacatacttattttcatcgcgattcgacaaag
catgttgccagaagacattctccttttctctataaatacttgtacatgga
cattgttaggtcctcttgagttattaaaggtactatcgggtacagtccgt
actccttgcttgataaataattatcatagaaaaaataagtttagttccct
taacccccggcttacgtgcgctccttttctgggctgacatgagcacatcg
tcttaaacttgccttaaaacccgaatacttctgcaaacatagcagcagta
ctctatatacttcattttttcgagcagcagtatacatgtttatgacaaat
ctcgctgggagggtTAAAAAttctcaaataaagcttacatctcagaaata
gcatcacaacaaataatagactatttcttgagagatagccttttctgaaa
aattactcccagccactgcaagatttttcgtattaagcgagaaaaattac
tagcagccgcttcaatattttttgtagcaagctagacagaatatggagtt
acaggaacaACAAGCATGCATAGATTCCTATTAGAAACTGACTTATAATG
ATGTAgactttagaccacctaggatcatttaacaaggagaaaaacacaaa
tgtcacgaatgagggggtcttataattggtggggacttaaaaaATGTCAG
ATGAGGTAGAGCTTTATTTTCTCTATCAGCTTATAGTTTGACAGGATTTC
AGAAGTTTTGTATATATTATTTTAGATGACCTTTCTGTGACATTCAACTC
ATAGAACAAATAGATGATCTAAGTATTATTGTGTCATAAATTGATTTCAA
GACAACTCTGATTTTTCTCACCTTCTGTTGTGCAAAGAAATTAACTTTAA
CCTTCTTCTGATCCTTCTCCTCCTTCTGGTCCTTCTAGTCCTTCTGGTCC
CTCTGGTCCTTCTTTGCctcctcctcctcctcctcctcctcctcctcctc
ctcctcctcctcctcctcctcctcctcctcctcctccttctcctcctcct
cctcctcctcctccttctccttctccttctccttctccttctccttctcc
tttgcctccttctcattctcattctacttctcattctccttctcattctc
cttctcatccttctccttctcatccttctccttctcctccttcttctcct
tctcctccttcccccctcctcctccttctcctccttctcctccttctcct
ccttcccccctactcccccttctcccccttctctcccttctctcccttct
ctcccttctctcccttctcccccttctccccccttctcccctttctctgt
ctctgtctctgtctcctcctcctcctcctcctcctcctcctcctcctcct
tccccttcttcttctcctcctcctcctcctcctcctcctcctcattctcc
tccctctccttcttctcatccttctggtccttctctttctcatcatcctt
ctgctccttctgctccttctcctctttctgctccttctcctccttctcct
ccttctcctcctccttctcctgcttcacctccttctcctccttctcCCAT
TTTTGTCTACATCTCCATTGTATTCTCCTCCTTCTCCTCCTTCTGTTCTT
GCTGTGCTGCTGGAAATATTCCTCTTTGAACATCCATTAGTAGATTGTTG
TTTCCTTGCAAGTTTGGGAGAGCTTGTCTAGTTGCCACAAAACCAATGCC
ATTTGAAAGATATCTTACTCCTCATTTATAATCACTTATAGTTTGTCTCA
TCAGCACCCACACTCCTATTGCTGTCTTCTGCAAAACATCTCTTTGCAAA
TCAATCATTATCTGCCATCATGCTTTCCCTGCAACTTTGCCAGAACTTTT
TGGTTTGACTCAAACCTACCACCACTTGAAAGATCTCAATCTCCTCGTTT
TGAATCACGTAAAGTTTGTTTAATCAGAACCAACATTTTGATCAGCTTTA
AATCAAAATGCACAGGTTTCCAACAATTGACGCCGAGCACCCCTCCCCCA
GATCCACTGTTTTATCACTTCTCAAAGAGTATACTGAAGGCAATGGCAAt
gtaggaaataaaacaatattttgttctccaacaaactctcaataataatt
ctagaacaggaaaaaatctctatgatctaaccgaagttaccaacatgggg
gaatctagttgacactgacaactatgatgtcaagatttgtcaaaaaattg
tgtagagtaatgcttctcatGACTGATCTTGTATATTCATTATTTTTCTA
GTTACTGTGTTCTACATATCATGCCAATTTGGACCTATTATTTGGACAAC
AAGGTAAAGCATGACAATGACCAACTTGCCCTGTCATTTTTTTGTTCAGT
GACAAATCCATAAAGAAGAGAGTTGATATGGAAGTGAAGCTCTTCAAACT
TGCTTCTGATTTGATGTTGAATGATAAGATGAGGATAAGGATGAGTTGTC
TGTCAATTGGTGGTTcttctccttctccttctccttctccttGTTCTCCT
TCAgtgagacagctttttcacgttttgacataacaggtacttaaacagta
atctcaataaaacatacatgtaaaaattaatttttcgggttggtgtacat
gggtagtgatcatgttttgatgtctgtttaccttaaaaattatatcttac
ttcaaaaatgggcgcgaggcgcacgcgcctatttgcaactaccggctaat
taagtgtagacaagccactttatttttaaactatgtcttcctctgtttct
acgaattgcattctgaaaaatcttgcaccgactgctagtaatTCAAAGTA
GGCACTTTTTAATGTAGTGAAATAATATTTGCCAAATCACTTTACTCCCA
ACTAAATCTCATAGTACTATAGCACATTTCCCTCAACCTCATCCTGCAAA
CCAACATGGTCGCAAGCTCATGCATAGGTAAACAAAAGGAGACACGACTG
CCCAAACTGTAATCGTAAACACCAGATTCGTATCAACCAACAAGTCCGAA
CCTCTTGGTTACTCACATCACCAGTAATGCACTACTGCATTCCTTAAAGC
AGCTCCTCTTAAAATATTTCTCGTGTCAATACAACGGGAGATCAGACTAT
CATTTACTTCTTTCCTCATCATTGTTCTATTGCTAAACGACTTATCAAAA
GTCTACTTCAACGTGTCTGCCGCTCTGTAGGGCTTTAACAATCCAAAATA
CCATGGCACTTTATGTGGCCGACCATCCAGTGGAAGGGAAAGCATTCAAT
TCAATTGGTTGAATTTGGTTTATGTTGATGTACTCTCACATAATGTGGTC
GACTCTCCTAAGATTTGTTATGATTAAAGTGATCTCTTAACACCAGTCTT
TATAAGTAGGTTTGTTTGTCAAAACAGATCAGTGTTGTAGTCAGTGAGCT
TTAAACTAGTAACAACTTGAAAATTTAAGCTGCCGCGAACAGTATAAAGG
ATATGGGAAACATGGGAAAAGAGGGAATTATTGTCTATCTTGGACACGCC
CTCAGCGATTTCGGTGATCGGTGTCGTCAAAAATACATAACTTTGTAGGG
TCGCAATGTACGACACTAGTCAAGACAGTCGAGAGATCGAGTCTAAGCAA
GGAAATAGGCTCACCTAAAGAAGCCGAGACACACACGCTCTGAAAATCTG
CGCGGAGGTCGTCCTCCTAAGGCAGCTGAACCTGAAGTGCCAACATGACC
ATTTCACTGATTTCATTGGTTCGGTCTCGCTGGTAGGAACTGTCTATGGA
GATGATCCACCGCTTCTTTTCATGCTTTCTAGAACTTTCAACCTCGCTCT
GTGTGTTATACAAATATATCTCTGAGGCTTAACAAAAATTATCACTCAAT
AACACCACACTGAATGCCCTGCGTCGATACACTTTCTGTGTTGTTATGTC
AAAGAAGGACGATGTGAGTATGAGTCATGCTGCAAACCTCTCACACACGA
GAGAAGGCATGACTACTCACTGTCACAGTAAACCTAATCACATTCCGAGC
CCCTTTGATACTGAGGTCGCCAGATATGTTCCACCGTAGTCCCCCGTATT
TGGAATAGGAGCTCCTCTGAAGATATTACTCGTTTCAACACTTGAGACTT
TAGCAAAAACTGCGCCAAAGACCATCATTAACTTTTTTCCTCCTCGTTGT
TCTAGTGCTCAAACGACATCTAACATCTCTTTCTACGTGTATGCCACTTC
TTAGGACCTTAACTTAGCGAAGCATCATGGAACTCTATGAGACTGACCCA
ATCACCTGAAGAGCCAGCATTCCTCGTGACTAGTTGAGTTCGGTTGATTT
AGATGAAGCGCCTATATCACGTGTTAGACCTCCCTGAGATCATCTTGCTA
TGACTACACTGATCTCTCAACAACAGCCATTCGATCGGGTTTGTTTCTTC
AATGAAAAGCTCAGTGCAGAAGTGCGACCATCAAACTCGGATCAACTCGC
GAACAGTGAAAATATCTACGATGGAGTAGCGATTTCGGTGACCGATGCCG
TCAAATGTGAATTCATTACTTTGTGGAATCCTGATGTGCGACGCCAGTCC
TCAGGCGGGCAGATCCAATCAAAGCAATGAAAAAGTTGGGTCATAGAGAC
GGTAGACATGGACTTTAAACTCTGCGCTGGGGTCTTCCTCCAAAAATACA
ATGCACCCTTGTAGGCATCTGAACCCTCCCAACATCATTACTTCGCTCAT
CATCTCGGCTCGGCCTCTTTCGTAAGAACTGTCAGTGGAGATGATTCAAT
CACGTTCTTGTCCACCACTTCTTTTCGGGCTTCTCCTTGATCAACATACC
CTGTGCTCTCCATGTGCTTTTGTGTGCTGTTGTTATGATAGGAGCCTATG
AGCTACCTTACCCTTGACCTCTGCTAGCCTCTGCTGATAGACGCGGCAGT
GAAGTATTGTATTGTATTGTACTTTTACCATACTCCTATAGCCTTCCTTT
AGCTCCTCCTGAAGAGCCTACGCACAGCCTACGCACAATACTATGTTTTG
GCAATCCCACAAATGGCATTCAAACCCTTTGGCCAAGTTTTATGCTGCTC
TTATGAACGTTGTTCAGAAAGTCATGAGCAACTTGGCGCAACCATGATTC
TTTCAGGTTCGGAAGGTCTGCGGGGGGAATCCAAGTCAAGGCCCCTGTTA
TCCGTTACGATGGCCACACGTGCCTTTCTCAATTGATCTCTGCGAGCCCT
GTGTCTCGTCCAGGCTTCAAAATCTTCTTTTCACGATCAACTCAGCGAGC
CGTCGTCACGTCGATTCTATACTGCAGGGCCCCCTACACCTCCATCAGCT
ACACCGTGAAACGAAGCTCTATCGAATATTGTCGTTCTTCTTGCCAAAGT
GGGGTAGATATTCCCGAGCGAACTCTTCAAGCAGCGGATCGTCGGGAGGG
CTGCTCAACAGCGCAATACTTTGCTGACCCATAGTTTCAGTTCGAAGTGC
AGCGGAGGCTTGTGCATGGGCTTCATTAGGGTCGGATATCGTGTCGTCGG
ATTTATAATGCGTGTTAGCCACACTCACGTTTGAGGCCTCCCCTCTGTTA
GACTTACTGTCGTTTTGTCCGGTGGAGGAAGAGTAAGTACTTGCATAAGG
GGTCATATTTTCCGAAGAATAGGAGCTGCCAAACATAGTAACAGCCGAAC
TGACATCGAATCCCTTGCAAGTGTTAGGATGAATATTTGACTCTGACTGC
TCATTAACATTGTATTCATGAGAATGCTTCTTCCCATCTAAGTGTGATAT
GTCTGAAATCTCGTGGCCGTGTAGCTGACATTCTTTGTTTCCTGCTGGCG
TCGATGAGAACTCAGGGGCAGTTTCCATTCGTGAATGATCTGTTGATCCC
ACATTCCGGTTGCCAGCTTCTGCAAGTGGAAAATGTTCATGGCTGGCATG
CCTCTGACTGCAACGATCACGATTGTCGTGCGAATTGCTGCTTATTTTCG
ATGCGTGACTGCTAATGTTGCCAATACACAAGCTCGTCGGATACGAGTGT
AAAAACGATGGCACAGGACGAGACAACGGTGCAGTGAAGTTTTGAAAATG
ATTTGTTGCCTCAAGATGGTTTTGTGAGTAAGACTCGAGCCCGGTATGTT
CGAATTGCCGATCAACTGCTGCATTCCCCCCGATTTCGCTCCCTCCTGAA
GCACTCGCTGTTGCATGTGATGCAACGTTTGCGTCAGTAGCAGCTGGTGT
GATCAAGTCAGATCTTGGAAGCCCGAGAATTGGAAGAACAGGCATTTGAT
AGAAGTTAGGCTCACTGATTAAGTGTGGAATCCGCTTCCCTTCATTCTTC
TGTCTCCGCATCAAGTGGACGAGATCTGGTCTACCTCTGAGAAAGGCTTC
ATGATAACTTTGGAGTATTCACAATTCACAATGGATGGAACAACGGATAA
GTCCGGTTCACAGAAAATGCAATTCAATTCAAATGAGACATTGGCCGCTT
ACTATGATTTGTAGTCAGGGCTTGCTCTGTACAAACGCTTCGATTTTAGC
AATGGAGAGTGGGAAGAATCCAGAGCTGAGTTTGTAACACGATCGAAATC
GACGGCAGGACAAGATGAATTTGAAGCACGTTCGCACCTTAAACCCCCAG
AGATTGACCTGTCGGGTAAAGCTTTCAAAGTGGCTATGGCTAAAATGCTC
TTTGAGGACAACACTGACAAGCAATTCCTTATTTCTTACATGCCAAGAGC
GGCCATGCGGCAACCAGGCAATGATGTGTTGATACCCTGGCGTCGAAACG
ATTTGGTGAAGCTTTGCAGGGAAGTTTTGGGCCCTAGCAGTTGAAACTGC
ACTGTTGAAGACCCCCACACTTTGGATTGGTAGATACGCATAGTCATGAT
ATGAGTGGTCAATTAATGTTGATTTCACCACCCTCTTGTTCTTCGATGGG
TTAGGCTGTTGTTCGTCACCCATAGTACTATGATATAGTATGGTACCATA
CCATATCGTTGTGTAGGTCGTCTTCTTGTTGTGTCAATGAAATTGTCTAT
GGAGGCAATAGTAAGGGAAGAAGTGGGATAAGGGATAAGTGTCGACTGTC
ATCAATACGGTAGTACAATATTGACTAAAGTACTAAGCATGCAACAATTC
CCTACCATGATTCGCTCTTCATGGAGGGTGGGGTATCTAGGTAGTCTATT
TAAAAAAAATAATCTAAAAAAATGTTGTTGTGTGATAGAAGGTTAAAATA
TGTAACATACCAATATACATaagcctgtacaacctaatttccgcggaact
gatttgggaggaaacccggatatagaatgtatccggcccatttgattttg
aatatcttttctgccaataggatctcAGacatgtcctgtcaataaattta
gcctactttttcgcgtacttttttgtctacttttttgttttggtgacgtc
atgtcgtccgcgcaaaaaaaagtaagttcaaaaccaaaaagtagacaatt
aaccacacgaaaaaatggccaaatcgattaaggttaatcgtctacttttt
tccttacttttttgtcctgatgtcctcaatccTTCCTCAAACCACCCATC
CATGAGgcccaagtagtttgcaagatccaaaagggatctgaagccgactc
gcatgcgctactggtgactgcggagacgggttgtcctcggcgatcgttgt
tatggtacggaacaatacaaggatgatgcgaaatcgagacaagagaacct
atagagctggcaCTAGCTCGCGCGCCATGATGGTTTTCATGAGTGACCCC
ATATGATGACGTGCCgggcaattttggtagcggccgcaagtgaagttttg
gtcctgtcagtcatgcagcgtgacgctactgttttcttacttttcttgac
ccaggagtctaaatcgatctatctaggtatctaaagtaagctaaaaagta
gacaaaagagtagacaaaaaagtggccaaatccattgacaggacGAGCct
cattggcggaaattacaccgccaaaaagctgagctttctggtgttccact
gatacgctccacttcagtttatggtatggtcgtccgtttcatctctgtca
ccaaaaattggatatatcctgacaaaaagtttggcgggaaaatcagttcc
gcggaaattaggttgtacaggcttACatgttggaccccttattgaaaaca
acccattttagataatggacgacccagcatcgataatgggacgcgcggtt
ccagtattgatggcggggcccgttaactgccccttctttcaatatcggga
tgccaattctgattgtggatgcccagtatctatactgggattttttcagc
gtagcccattttgataatgttcccatattgataatttcagcactttagaa
cagcccttacttccgttgtcaattatttttacactagatcaatatcggat
gcccagtattgataccgggtgtgtccaatatcaatactggttacatcaat
ttcggaatatccagtatcaatagtgggtcacccagtattaatactgagtg
ctcactattgatactgggcattgtgtgtgaataatcaaagtccagtatcg
atagttaatcaaagtcaagtatcaataatggacgccccgtatcgataacg
gacatcagtatgtaaagctactcaaagtccagtatcaataatggacgccc
tgtatcgatactggccgtcagtatgtaaatccagtattgattttggcgta
tttttacttgataaagatctcaccatagacaaataacaaacctctaattt
taagaatgcaacagaacacatccctaatgattagcacaaaatttattccc
tgcaActccgtgacaactcgaggtgcacttcataccattaagaaaacatg
agcatctcttagtttggcaggtacttcgtttgcatttgcaccctagatgt
tgttttccttgtcccccaacgagtgaaactgctctggctgcctcacgctc
agtcattcgcggtaagcccgtccattcgtcaagaacactctcaagaccca
agatctttggatcagcagcaacagtggtaatataagagggatgatatgat
cttgaaagtacacccgacttgaatgcgagcctatacattgtaggaccact
tcccttctgatggactttatcaacaataattaatgtgagattcttcccgt
ctgccttggtggtgtcgacatcagccaacgtcacttgtacaatagtacca
acatcaGGTTGCTTGTCACAGTAGTTCTGGGCATTGACTTTTATTCTCTT
TGCCTGTGTCGTCAATGCGTCATAAGCTTCGTCTCGCAATTGTTTCCTGT
TAGGTGATTCATCCAAAAGGAGCGCCTTTTCACGGTGAGCGGTAATGTCA
TTATGGTTAAGTACCAATgcttcctcgtaatcattgacagtgggatgaca
ataccatactccccactcagctacgggtccttcatctatcccatcatctg
ttacagtgtcaagcacactttctccatactcatccaaaacttcccactcc
ctctttgtaatctttcgaattatgactcttctccatggtgaagagaggct
gttagtgggtttatcaactattgcaaaacaaGAACGCAGTTTTGCATTag
ataactgtaccgcagtgattggttcccgaacttgactcaaaatattcaac
caacgatgtcttccagagtattcacccattttttcatcggcacccatttt
ttgatcacttgatgagtcttcgttgtcctttgagtatacaaatggctttt
ctccttcatcactactgcacgaatttgactcggcaataccttgtttttct
tctgtatgactttttctcgaatctttatcgccatcaccacgctggttctc
tgtgtttgtcaagtctggtgacctatcaccggtaagaagcagtgaagatt
cttcctgggtgcttcccgattaaccaccatcattaacagggacacgccag
ttagAaaactaacgttggatggaagagcgttgaaacagacacctcactgg
aaaccaactcccttccaaccaaagtatggcgtgcctccaccgggtggttt
cacgatacatttcaaaagaatctttgccactaaACGCTCTGTAAGATCTG
GTGTGCGGCGGAATATAGGAAGAGTGACATTGCTCAattgtgatgatgtg
gcctttttctttttttgaaggtgtgtggtttttgtattttgcgtgcctgg
cgatggtaggtttcccaAGAttgcttcatcaattggaacatcttgtgtaa
gacccaatgcgttacttacgtcactctcagttcgcaaaatgcttagaaga
tgctgtgagatgggtaagttggaaatcccaacaagtgggttttgaccaaa
tgtcaaatgatatggtgtacggttaccaatccctttgtgttgttgtgtgt
tacatctccactgaatgaacggcagtgatGATGCCCAATGGGTAGAATTG
TTCTCTTGCATCCAATTAGATATTTTTCTTCTACTGTGCGATTCCTCCTC
TCCACTCCTCCATTGCTCTCGGAATGCCTTGGTTTACCAGTGACTAAGAC
TGTTCCAGGCCAGGGTGTTTTGATCTCAGTAATAACTGCATTACAGAACT
GTCATCAAAAGAAATGATCGTTAGAAAGAAAGGATCTGAAATAATAAACA
TGACATGACAAGCAATACCTCTTCGTCTATCGGCACACGTCGTGACTTTG
ATGCTGCGTGACTGAATTCTCTACCATTGTCAACCTGAAGAATAGATGGA
GGACCGAAAATACAAAAAATCTCGACAAGTGTCTGTGCCACAGCTAGTTG
TGATTTATGTGCAAGAGGACGCAGCTGGCAAAGCATTGTGCCGTGGTCTT
GATAGTCGAGCACATACTTGAAAGGGCCATCAGGCATGCTCTGATAGTCA
ATGATGTCTAACTGAACTCGAACATTCATTCCTCTTGTCAGAATaggctg
gtggcctgcctttggtgtactacggtgtctggcacgaacacaaattgaac
aaaagtctggaaacacctcacatatccagcgagggatgcttttccatatt
ttgcagagacacgtttataaggagtccttgatttaggatgatcattgccg
gcttccaccttgtggatctgtctaatgacgttgaagatggagctaaactt
gacaactatttgacaactatctaaagcagaaccttctctctgtttgaaaa
tcaatatcctggtggaatccgaattgacaatcagatcatatttctggagc
aatctgtaAGGATTTCTTCCTTGGTTATCTTGCATAATTTGTctcctttc
attgtttgtagcgcactgctttatggcgctgatgaattcaacaatttcat
tgtatgtcgtatccattagaattccagaattagtgcccatagcgtcaatc
cttcgcgtaaactcctcatagaaggcaactcttcttgtctgcagagcaga
gatcctttcactatcagaagggacttctgacattctctgatgatggaaga
agtaactgtaagtttggagtgggtcgatggagaacacaaacagatgactt
ggaaaggcgagatgggaaaataagactatacgacctacaagaacggcgca
ggacgatgctatgcggtgatttggaggGGGGTGGTGgtgtgataggcgga
caacagatgagaacagcCTCtaggcggacgaaagatgagaacagcctcct
ctctatggggcagatgatggatgacataggaaagggataggttgtgcgtt
ggataagttgtgttgTGGACGGGGAGGGGCTGgtgtgataggtggacaaa
agatgagaacagcatcgtctctatggggcagatggatgtgtgcgttggat
gcgttgtgttgTGTTGtgttgccaaaaaaagaacacaccctatccatcca
caaacgtcacaagatcgcgatccccatattgaaagtgccccatttttacg
ggccccatcatcaatactggaaccgcgcgtcccattatcgatgctgggtt
gtccattatctaaaatgggttgttttcaatacggggtccaacataCATAT
TGCATGTCTTGAAAATAATCTTACTAATTCAAAAATAAAGCTTCATTCTC
AGAAATAAGATCACTAAGAAGACCCTTTAaccctccaagctatactactg
cgaaagaaagcagtagtatagctacttctgctaaaacgagcagtagtata
gcccgttttgtgaaatatccatgttctcgtattcaccacatcaatctgac
cacaccattgaattcctcgcaaaaaatgctctagatgctccctcataact
acacatacatattttcatcacgaacttattttcatcgcgattcgacaaag
catgttgtcggacgacactctccttttctctataaatacttgtacatgga
cattgtttggtcctcttgagttattaaaggtactatcgggtatagtccgt
actccatgcttgataaataattatcatagaaaaaataagtttagttccct
taacccccggcttacgtgtgctccttgtctgggcttacgtgagcacattg
tcttaaacttgccttaaaacccgaatacttctgtaaacatagcagcagta
ctctgtatacttcattttttcaagcagtagtatacaggtttacgacgaat
cttgcttggagggtGTATAATTCTCAAATAAAGCTTAAATCTCAGAAAac
aatagaaggtattgcgaacaacatgaaaacaataggcacctactatgtgt
caaaagcaatcttggtaagtggactgctacagtgtcaccgcttaaaggtc
ttgcttgcaactgttgggctagaagtccaaagctcttgctgctggaatat
agtatttgacagaatactcttaaactaagggaagtctcaatgtagtaagc
ccataaaatggatactacttcaatacataagccatcacctaatagctaaa
acaacaaaagacaaactcatcattcctcacctccagaatgggaagggggc
gggaggcagttccagcatcacaaaagagatgagcagtgttgattccatgg
ggggaaagcaagaattaaattgaagactagcactcaaaatataaatgaaa
aagatggaaatgtcttgaataaaccctgtgttcacagacatggatccctt
tccctattgtcagtgggctggtggtcacagcagtgccagaagtagtgtgc
atgaagtgataaatacaaaaatgcatagagggtgtgaaacttttgaattg
gaaattatgattctaaaatgtagaaaaaagtcaggggggtgaaggggcat
atgttgtgcttgcggcctgtgatggtgtatgataaaaacagtggggggca
acattggtggcatcagagtggatctgggggccacaatggggtaatttttt
ggatgacaacacaatactatgccaggatacatgcatggtatacagtatac
acaatagtatgttaaaatgtataattttaccttctaagtgtcagtattaa
ggtgcaagattcaagatgcctaccatgccagtattcagatatacatactg
gcatgcccagtagacacacttgtatagtatacaatactagcatatatatg
tattgaggggataacgtgttggtatgataattgtagttgactagcaaatt
aattcttgcagcagaggaaacaatagagaagccagatgccaagaatacaa
acttgtcgtgattatccttttgtgtttggatggtgaaaaaattagtgaga
gtgatggtctctcatgatagattatgatgtctgctggtgtgtgttgagaa
tgtgaaagaagttatgatgttggtacccatatttgaagcgtctctgtaaa
tatacttgcacggccatttataaacaggcatgtacagtatgcagaaagat
tgctgtctagaaaaaaatggccacagcatttctgagcaaacatagagtgc
cccgaccatcaaaatgaaactgtcttgcatgctcactgaatgattagaca
acctcatggtattattagaaaagtttgtggtgtaaaaatgagtttgatca
gcctctactaaggaatagtgaaatttgatctgcccctggctaaaaattct
ttgaagactcagaaaacactaatctatttgatagatgctgtatatatgtg
ggcagagaaggtggtcaatttcttgtttctgtatatgtataaactggctg
gtatgagggggatgatcagtgcccatttgtaaacataaggtgccttcaga
aagatgggaagatacagattatgactacctgtaaaccatgctggtgaggg
aacatttattataaatgggcagaatgtagggcaaattttaggtgtctgca
tgcataaaggtaggcagggatgggatggggttgatacccgtttaaacaca
ggctgccagtatatgcaaggataggtttgagccatctacacatgcccata
tattaaaaggcatttactgtttataatcaaaaacggcctattcatacaca
gacactgcaagtataacaataggcatcatcgataatgggtatcctcccgg
gggggatacctgcatattaatatgcaggcatgcaaacattcacattttac
atacaggaagtcgggtacttattacaaatataatctacttaaataagggt
actaaaagtgacataattagcaaaaacatctttacgtcaaaatgtggtgt
tatttcagatacttttacctgtaagggttagttaatttgttagcaatttt
tccatatgaaatgttaatcacagtaacactttagtaatattttgcacact
gaattatcaaaggtcttgggagagcatattatattttgcaggaaattttg
caagagagaaatattatgtaaggagttcgaaaaatatcaccctggtgtta
tttgaaaattTACATAAAGGTACCATACCATATCGTTGTGTAGGTTGTCT
TCTTGTTGTGTCAATGAAATTGTCTATGAAAGCAATAATAAAGGAAGAAG
TGGGATAAGGGATAAGTGTCGACTGTCATCAATATGGTACAATACTGACT
AAAGAACTAAGCATGCAACAATTCCCTACCATGATTCCCTCTCTTCAAAA
AACAATATGGCAATGGGATTCATGGAGGTTGGGGGGACTAGTCTATTTAA
AAAAAATTATCTAAAAAAATGTTGTTGTGTGATAGAAGGTTAAAATAGGT
AACATACCAATATACATAATGCATGTCTTGAAACTAATCTTACTAATTCA
AAAATAAAGCTTCATTCTCAGAAATAAGATCACAAATAAGACCCTTTAac
cctccaagctatactactgcaaaagcaagcagtagtaaagctacttctgc
taaaacgagcagtagtattgcccgttttgtgaaatctcaatattcttgta
ttcaccacatcaatctgaccacaccattgaattcctcgtgaaaaaacgct
ctagatgcaccctcataactacacaaacatattttcatcgcaattcgaca
aagcatgttgtcagaagacactctccttttctctataaatacttgtacat
ggacattgttaggtcctcttgagttattaaaggtactatcgggtatagtc
cgtactccttgcttgataaataattatcatagaaaaaatatgtttgttcc
cttaacccccagcttacgtgtgctccttgtctgggcttacgtgagcacat
catcttaaatttgccttaggatccaaatacttctgcaaacatagcagcag
tactctatatacttcatttttttgagcagcagtatacatgtttacgacga
atcttgcttggagggtGTATAATTCTCAAATGAAGCTTAACTCTCAGAAA
TGACATCACAAAAAAGTAATAGTCTATTTCTTGAGAGATAGCCTTTTCTG
Aaaaaaatttagcagccgctacaatatttttttagcgagctagactgaat
atggagtttacagaaacaACAAGcatgcacagattcctattagaaactga
cttataatgatatagactttagaccatccaggatcatttaacaaagagaa
aaacacaaatgtcaagaatgagggggggtcttataattggtggggactta
aaaattgtgagatGAAGTAGAGTATGATTTTCTCTATCAGCTTATAGTTT
GACAGGATATCATTTTTTATATGACCTTTCTGTGACATGTCAACTCATAG
AAGGAGTATATGATCTAAGTATTATTGTGTCATAAATTGATTTCAAGAAA
AGTCTGATTTTTCACACCTTCTATTGTGCAAAGCTTTTCCTTTTAACCTT
CTTCTGATCCTTCTGGTCCTTCTGGTCCTTCTGGTCCTTCTGGTCCTTCT
GGTCCTTCTAGTCCTTCTGATCCTTCTGGTCTTTCTGGTCCTTCTGGTCC
TTCTGGTCCTTCTGGTCCTTCTGGGCCTTCTGGTCCTTCTGGTCCTTCTG
GTCCTTCTGGTCCTTCTGGTCCTTCTGGTCCTTCTGGTCCTTCTGGTCCT
TCTGGTCCTTCTGGtccttctcctccttctggtccttctcctccttctgg
tccttctcctccttctggtccttctcctccttctggtccttctcctcctt
ctggtccttctcctccttctcctccttctcctccttctcctccttctcct
ccttctcctccttctcctccttctcctccttctcctccttctcctccttc
tcctccttctcctccttctcctccttctcctccttctcctccttctcctc
cttctcctccttctcctccttctcctccttctcctccttctcctccttct
cctccttctcctccttctcctccttctcctcctccttctcctcctcctcc
tcctcctcctctcctcctcctcctccttctcctccttctcctcctcctcc
tcctccttctcctccttctcctccttctcctccttctcctcctccttctc
ctcctcctcctcctcctcctcctcctcctcctcctcctcctcctcctcct
cctcctcctcctcctcctcctcctcctcctcctcctcctccttctcctcc
ttctcctccttctcctccttctcctccttctcctccttctcctccttctc
cttcttctgttggaagtgtccgaattctccattgttgtacgggcaaatat
cacgtaaaaatttactagtagtcactttcgtttgacactctctcaagaat
aatgattactttttgggtaagaacaagactcgttcaagatagaaaacatg
ttgcgccaaaaattctgagcaaaaaccccattatctgggatcagaatctg
gagctaaaatctgctctccaacaccctccctagctccaaattctgggtag
ctttcctccatgtacttgtcaacaacaacaaacttggtgatatgcctatt
gaacatgggtgcagtagtcttctttgtgaagatatctgcctcattgtcat
ccccaggtacattcttgaccagtatgagtccctcatctttcagcttgcgc
catacgtgatttcttacatcaccacaggtccctccagttatttgctagat
gcactgcaccttggttgtccatctcgaataacatggggagttccacagac
aagccaacagagtccaaaagtctgtagacatacaacatgtcctgagcaac
catgacaccagcagctgattcagcctccgtaactgacaatgtaacaaatt
tctgtgttgggctcctgaatgtgattggggaatcttcaaggtaaaccacc
cctccagaaatattacgtctgtcatctttgtttgcagcataatcagagtc
agattttccatgaatttgaaacttaaattctgaactgccatcccacattc
tatcaggacacaataccagtcctcgctccgccatacccacgaaatacttc
atcaagtgcttaagagctttcatatgagattcatttggtgcagacatatg
ccttgtacagtctcgagttgtattgtagatattggaccttgaccactgca
ttttgtacatgcaaagagccgttccagagcgatactttgttgattcctcc
ggattgagtgcatcactggcatctcctttgctgagcacctgaccaggtac
tgctggagtctttggggttttccaccaggcaaatcaaactcgcccaaagc
ttctgaaccaacacaggctgtgtaaccttaatctttgcccttccatcact
ctttcgtacaacatcctcaccttgtttccaacgtattctttcatctcacc
ttcactcttgcttacaaaggcaccttccaaaggttcaatctgccatcaca
gatgtcccaaagcctgtatgacatacaccatgtcctgatcaaccatagac
agctcttagcacctgccattcacctccttaaccaaggtttgaaaataaac
aaatggatctgcttcctttggatcgctcataaatttttgtaccataaatg
ggcccacattcaacagcaacacaacatcctctcggcttccatagaaattt
tccattccatctggtacatcaatgtgcatttgttctccatctaggtgaac
ttgccctgtagaaatgcaccctcaacatcaatgataatggcaaccccatt
ttggaatcatggctagcaaagtccacactatacggattgtgtttggattg
gtaactggtgcagcaattgaatcagagtagtaatgcttcccctccaactg
ctcataccctctagcattgagtcttgcacaacgtttcccattcgttttct
tttcattgcccaagttgtagacatgatttttgcatcacttggcaattcac
tgaggtaccacagtaaatgcattgaatttctgaaatctttcatattcatt
tttaatctcctcttcccatgcagctctgtctgggctttgcatagcttcct
tgtagttcatgactttcaattcattggtgttggcgaacccgcctccaatt
ccagcccctacaagtgcaagctccataatttcagctttgaattaatggtt
gtccaattctgccattgcttggagatatcaaatttcagcagccgagaccg
ccacatccatcatttcaattaatcttgctggttgtttcaccattcgacca
gattgagttgctgaagcaatttgagtgacagcctcccctgcttcaggctc
aatcactttggttgttgaaataggttcagcccactgaacttgagttgatt
gttgcaagtcactagtcttttcctccacaattgctgagctatcattcgat
ccagttacatcctcagcatcttttgcctcagtatcaagtggggtggattc
aacaccaaggattgtatcttgtggtcgggtaaagtacatccgtttcatcc
aaatgacatcacgagtagttaccactccatttgttgtcggatcccacatt
cgaacactatcagactctctgttggacggataaccaacaaacatcatctc
aattccacaatctccagatttgccatcgcggccatctgacacaacaccgg
cttcaccccatgttctaagattcacagcccagttcggatttgatttgaat
acatggaaatcccttgttgcagtcttgttgcttactgttatcaccctgag
gccgtcaagttgtgtagcacatttgatagcttcaattgccaacttgcccc
gaacatcatcaggaatatgtgcagcccccatcatggctcttgccttgccg
gcaatataaggaaatgctagttcagccaaattgttatgctatggtgtatc
acgaagtaaactcaaaatccactggttgcaaaggcttccagtcaacattg
ccaactcgattttccagctctttgttctctccagccggatccaaccgaat
tattgaaattggaatgccatgctgtttcattttgtgcatgaactcacagg
tgcgctccaccattccctttttagttggtgtaaagtcgctccacttcttt
ccagtggcttcatccatgactaccttccaccatttgttcaagagctcgaa
ctctgaatcatcagacttggatatagtgaccttggacaggtccaagtaga
ctctccctccaggaaccgttgccttaggagctgtactttctttacacacg
tttttctgctttgcctttgccttagcacaatggagacagggcttgagtgt
tcctcaagtgagtatccaaccaagttcttgagcagttttccttgttgact
cctcatcaccgtgtcccaacaattcatgcgccttttgaacgttcattttt
gttccaacatcagcgcaagccgcacacacatctgcactatgaacaaatcg
acatgcaaagatagccccacgagccgtgggtatcacgatatcaaaattta
tcgccccaccacttccatttgtgagtatgatcccggctgcattcccagag
gtaatgctccagccgctgcaaagtagccgtgtcaagctgatcaaattcaa
attcatcttttcattgtaattcacatcagttaatgttgcttccatcccca
atgttccatctcgtgccacaaattgaccagacacgtcaatggtgcttgtt
gccttcactgcctctccggtgtgaccaaggcttgcactgccaaactgtct
ctcgttcacatcgcccattttgttgttagtagaatgacttgatgcgccag
agtcactgatccatatgtcactttcataaagcatttcaaagcacattggt
acgtccagctttgccgctggcacttcagttcctcccttgctagccatgct
ttccaagttatatgcttgcccatatcgcggatctacagacaagcactgtg
aaaatcctgctcattagaatcaggttcctccacagttgctagcacaattt
ccacactgcttccagctgtttcccctttcttggccaggtccttgtaccat
ttgggtgccttgtcagggaactttttccaacagtcagcatcagtgtgtcc
atcttttccacaagaactacaattctttccagatccagatcccccttgtt
tggctttgcgtactgggcaatccttgcgcttgtgtcctgcctttttcttg
cagtacccacaaacaccattaaaatcaccctttgcactttcagcactggt
caattgtacctccttctcccttcttccatcagcgaggtgcatcactggta
ccctttgcaagtcgttgcacttttccaattgtttcacagattgcttcaaa
gtcttgagttgtaccagccagatgttgcaagatcatatttgcatgcagtg
ggttcttgtatttcttggccatgactttgatcaattcagtatccaacttt
gtcacctcaaatcgggccgtcaccccaataatatcattgtagtagtcaat
tgcattgttgaacttgaccttttcaagctcttggtccaactcaatctcag
cactcacatcacttggcttgcacttctgacgataagccttcccctgcaga
aaatcagtgctcacagtcttttggatcacagcaagaccgtgacttgaagt
cattcccaatgtaatgatagccagaatgtgtttgtttgccaggtacaatt
ttatcttgcgcttttcatcaagatcaagagttgttggttggagtgcatca
aattcagacttggtcggacagtcagtcattgcaatcgaatccattgcgtc
accacaatcatgatactcggccaatgcgccaatctgtgcaagatacatgg
cacaagactccaccttcccatcccactttggaacagtcaaaatgcttttc
aattcagattcggtactcataatcttctcgttttggcttcgttaattctc
acgatcaagctcaattccactaattcaagattctctgagttgtttggttt
gtttcctttcaagtacagcacagtaattcaacttccctgtcgcacttcga
agtatgttggaagtgtacaaattctcctgtgttgcacagatagatatcac
gtaaaaattaactagtagtcacttttgttcaacattctctcaagaattat
gattactttgtgggaaagaacaagactcagtcaagacagaaaacacgttg
cgccgaaaaccctgagcgaaaaccccattattcggaatcagaatctggag
ctaaaaactgtgctccaacaATATTATCATTTTGAAGGTACCAATACAAA
TGATGGGGGTTTGATAGGTGGCACTAAAGGTGTCATATTGGGTGAGATCA
GTCATTATTCCACGGTTTGTGTTTGATGAATAAAGAATAAACAAGAAATT
TGGACACTATGCTTTGATGAAGGCAACACACTTATATTTTTGTGCAATGA
TGGTGTTCATAACATAACACGACACTCTGTCCTCAATGTTTACAAAGCCA
AACATTTCCTACATCTACATTTCCATGGAAAATTTTCAGAGATATTGGTC
TGTTCATTTGTCGAGGCTCCCCTGTAACAAAATCCATATTTCTGGATTTG
ATTATCTGAGTGCCCTGAGAGCAGAGCTCATTGGTGTGCCCAATGGATAG
TGAGTCAGTGTGAACTTGCTCAATATGGGATGTTGTAGCCAGTGGGTGTC
GTCAGTGGCAGCCTGCCACATTGAATATGGCTGGGGCGTCTTTACCCAAG
AATTGCAGCATCTGTCCTCTTTGAATACTAAAAACAGATATGTTGGTCAG
TTGTCATCATCATTTTTTCTGACTTACATGCAATGATGTCAGAGAGCATG
GATGACATCAAAAATGTCACATCCAATCCAAATTAGTATATGTAGACTCC
ATATCTATGATTTTTGTTTTGTTGAGTTACACAGTGAGACAGTTATTGTG
AGTCATGCTCACAAGCTGTGTCAAATGTCTCTGAGCATGCACTCAACAGA
AATATACCAGGAAATGTCTCTGATACAGTGTTCCCAGCTGACACATGTAT
GCTTAGTTTGATATAGTGTTGGCTGCAAAGGACTGCAAACATATATTAGC
AGTGACATCTTTCTGCAATATTATGATGTGTGTGAGTCTTCTCTGGCCAT
AAACATCAATGTATCCAACTCACATGGTCAATGCCTACATCCACTTCTCA
TCCCTCACAATTGATCAATGTTTGTTCACATCATGATTGAAAATTCCTTA
ACACGACCATTCAAGCAGACTGAGATCATTCATAGGCAATAGCACCCTTG
GGCACCTCCATTATTGCACACTCAGAGTTCATGAGTCACAACCACTTCTA
AGTCATGATATTGTTGGTCCACAACCACTCCCAAACCATTCCATTGTTAG
TAGGCAACCACTCTGAAGACCTTACTACAAGTGTTTCAGTGTTTTCTTCT
TGTCCATTTCAACTTATCTAACCAGATTTAAAATTGTGTCAACACTGACA
TTTGTTACAGCATCTATTGCTTTGTATCACACGTGAAAATGTAGCATCTG
CTGTCTTTAAAATGTGATTTCATTTATTCCTAATTGCATGGTTTTACAGA
TATGCATATCATCCATACAAGTAGTTTCATTGCAGGTGATGATGAAACAA
TCATATTGCTCGATGATGTGTGCGTGGGTATCATATGATAATGACAAGAA
TCCTTATCAGTAAGGGGTCCATTGGTGTACATACCTTACTTgagaagatc
aaaaacacaaatcgcaaattgcatttgcaGGTGATTTTTTTCATTCAACT
CCGTCGCCCTAAAAATTGAATTTTCCGTACCCCCAAATTTGATATTTGAT
ATTTGACATTTGATACTCAAATGCCAAACCCCTAGAAAATATGTTAGAAA
Gttttgcaatgcagacgcacaggggtaccattagaaaatttgactgcatc
agccttttttaaatttgcccccattgcactgcaaactcagaatcatgcag
cacaaaaaCACACTCTTGACCATGGCAAGAACCGGGATCaccaacttggt
tcaaaaatactaactgagcaccataattttaatgattctggcatttagcc
actgcttcccactgtcaaagcaagatgccctgatcctccaaacgcccggc
aaccactttgttaaaaaaCACACATTTTCATACAAACTCATGTAGTTCAT
GAGGAATTTGATAAAGAATCTctcaaatgaatgcacatggatgatatcca
gaggaccctgccactcaagaaggtaggatgcatgggaaagttggggggca
aaatgctgagaattgtttaatactcaccgcccctcccatgaaaaccaaac
agtcaacctcaaactttattgaggaaagagaatgtattttcttttttgac
taaggcctcgaaaagcaaatatggttagagaattcaatacaattttcaat
atatttagaaaagaaactgttttgtctcataagtaatcctcatcttgcaa
taaaattaattagaatttgattaattgctttaaattaaaataaattgcct
tctatacttactgatcattaaactgaatggacatcattactgtcaaaatt
gtgaacaacccattgtgagtgatgaaatttgcttgcaatctcaagagtgc
acaacactgagagttctaggtgtcttcccataacaaaacaaaacaaattg
gctgggaatgaaagtaaatggatcacgcattgagatgagagaaagtggag
atgatggggcaatgaaaagaaaaagaaatgatgaggcattgtgcattgtg
AACCATAATGTATAAAATCCAAATGTTACTTTTCTTCTTAGACGGGgttc
atgcacaaaaagttctctaccaacgtgacttcagagcctccccattactg
tcaaccatgtgggcactccttcacaatatcaaaaaacattttgatactag
acacttctccatgaatggctttaacattttcaaggcagaaaagattcttc
caggtctgatccactacactttggataacatgcgcatacagcaacgGAAG
TGGCAGTCATGAGAGTCGTGTCTCTGATGTAAAATAAGCTTGAAAATTTG
ACCACTTGGACTACATCTAAATTCTACACCTAATCAGTATAATTACTCTC
TTGATACATCACAAATTTGTACGATACTATAAAAACACAATGGTATGGTC
CTCTGTATCATAATCCTGACCAATCACCCAGACAACGACAGCTTTAGAAT
GTATGACATTTTGAACTCCTCAGATGGTTCTCAATTTTCTGACCACTCAC
CAACATTACAATATGATCCAAAAAATAATTCAACCTCAAGAAAATAACAT
TGTCAGACTGTTAACTGTTTTCTGGCCACTCACCAACATTTTGTTAACAT
CCAACTAATAGTTCAACCTCCACAATTTATACCATCTTGCCACATTGCAA
GATCATTCAACCACCAACAACACCAGACTTGCCATTGGCTAAATTGGGAC
TTTCAAAGTCTCAAATTCATACAGTTGCTTTATGCCATCATTCTTGCCAG
TCACCTAGATATTTAACCCTCTACAATGTATCACACAAAGATTTTTTAAA
ACGGTTCTCGCTTTTCTGGCTAATAACCTACATTACTTCATTAAACTTAT
ACTTAAAACATTTACACTGACTTCCACATAAAACTTACCCTTGGCGCACT
GAATGTTCATTACATTATCCACTACAGCATATTGGATTCTAGGTCATTTA
CCCAACTAACGATTGGGATCATTCCATCTGTTCAAGTCATCAACAATATA
TGCAACATTTTCataggacgtcactgtcccaaaaatagttggagcttggt
gcagctgcacgtaattgtttaatgatatatcatctcccatatggcctcca
tatccaccaaatctacttccttagatgacaataagtgttctgcatagcat
tcatacatgtgtgctaaacaatgatgcgattgcgctacatgtttgtgaaa
ctccccacagtatatttcaatgttgatactcaaggcttggtcgtattctt
gaggggcaggtgccaaaaagccattgattgattggatttgacctgaattt
tcgtggcttgtggcaagatcttgtttgattctattttgctgtttatctgt
gtattgatggggaggaaatccgtactcctccagaaatgcaactcaatcca
gaactatcccagaggtaataactcttgctttcttgagattctggaaggca
tgttcacaaatctctctgactctgactgttttcagaccagtttggctact
ggcatttgacctaagccgatagttaggatgacataattatgtggtcaata
agagagtgaagttccagttgattggaaattatttttaatgagctattgaa
acgattaaaactgatgactgcacaatgttaatcctctcaaattttacatg
taaattgattgcatttggattgtttttaccctaatggattcttgtgttcc
aatcagttagtgcacctgatcaggctgtaccttggatcctggcaagacta
cttggtcttgccaatgggccttggaggactccctggtcttcccaaagagt
cttgccaaatatttggtgggatccttccttcagtggtaagaatattattt
gtggttttgcccatgtcctcataatggggcatatatggtccagaagtacc
agtaggtatcattggcttgtgacaGtatccagttatgaccattgcaactc
attatatgtgctaatattcagatgattttccaagttcagaatacaatggg
gccaccacaggaaatacactttcacagaacttttcatcatctgttgtgtc
atttggtagccacttcttcacttcctcctcaactacagtttccagatact
gacagtgcatccttgatccatcgttgtggttccggttttagatcagatgg
agtgcaagtttacactaagtgttgccattatcactatgtagaatgcaatt
gcccatgagagcataatagtcccccatccaatatgtgtttctttcatcac
cactctcatgatttcatgattgatgattggtattttgtccccagttatgg
aatgcttttaaagtgtttacgagctgggggtggggaacccaatggtgtga
aagagaaggggtgctcttacagattccatataatagcaatggaatttttg
tcaaagcaggtctggtgagttgttatgtctggttttgaagaagatttttg
gcgggctgaaatttggtcatgtttcaccaatgctgattgcaacaattcct
atgtataatcttttcaggatgttgcaccacttcaatcaggtgatgcCTGT
CCTATTTCACATTACACAATGACCATGGAGGGATGTCATTATTTAACTCA
TGGCTTGCACAGAGCAAACTGCTTGTGAATCTACTTCCAGAAGAGCTCCC
CAATACCAGCTTTCCACCAAGACTGCTTGAAGAAGTGCCAGTGCAATGGG
ATGGGGTAAGTAGCCTCATCGTTGTTTTCCTGGCACTGTTGCACTGTGCA
AAATCTGCTGCTACCAAAAAAGCACAGATCTTCTTTTCTGCAAGGTGCCA
TTCCAACATCTTGCAAGGGAAGTTCTGCAGGATTTAAATATGCCAGGTTC
TTATCCACATCACAACGTGGGATGTTTTCAGGCAACTTCTTTGTTGGCTA
TGAAGGAATCTGTGGAGGCATTCAGCATGTGACTTTTTCTTGATGCAAAC
TTGTGTGAAATCCATGCCAGGAGGGTCATCATGGTGGGAAAAGACATGCA
ACTTGGATTGCAAGTAAGAGGGAAGTCAGATTTGATGCACGGCTAAAGTA
TTTTAGGAGATGGGTGAATTAATGtgtgggtgattgagtgtccaggtaca
atgcttgaatgtgtaacttgtttgaacctccatggcattcgggtcaccgt
catctcaaaacacatgcagcctacgcaacatatgacaggatctggtccac
ttatgatgatgtgtgggcacttgatattcatgttactgttcatgtaacaa
aatgatggttgacatgcttggcatagaggaatctcaaaacagtactacat
tattacatcccgtaacaatttttagcaacgaattgccatagcagttatgc
actctatagtttgtggttgtattttattcgttacacctcttcttataatc
cctctccccactctcctctcacttccattattttgctttcccctatccaa
gtccccttagtctgaactttgtcccgctgaagtACTTTCACACCCAACCT
CTTGTTCCCTGTTCTCAATTCTCATGTTTCCCCTCAAATACGCGGGAAGA
AGTGCATATCTTTTGGCATGATGTTGACCCTCCTGGCATGGATGACACAC
ACATTTGTATCTTCCAAGAGTCCAATAAGATATGCCTCAGGGGGGCTGTA
TAGTGCAAATCTCCTTTGAATAACTCAGTAACTTCCCTTGCAAAGCACTG
GAATGGTAATTTGCAAATCAGAAATTACATGCTTTTTGGTGCGTACAAAT
CTGACGGAGTTCCACAGTTCCTGGATGACAATGATGGGGCTTCATGACCC
CTTCTGCAGCAGGGGCACTTTTGTGGGCCACCTTTGTGGCAAGCTGCTTT
GCAGGAGCTTTACTACAAGTAGACTTGGAAGCAGGTTGCTTCATACCAGC
CATGTTGTCTGCTGATGATACTATGCCTTGTGGGAACACCTGCTGCAAAC
CGCTGATTAATGATTCAAATATTAGTGTGTTTGCTTATTGTAGCAGTGCT
AAGTTGtgtcaggctgaaattcaatattggtttggtttgaatgaaagcct
gtgagagctgtttacactgggcgcaaattagtggacacatgttctatcac
accgaatttgttggatacttcataaaaatccaccataggacaacctttgt
aactaggccctagtgattatggaagcttcagacacgatcttctggtacac
aacctgtaCACTTGGCAGttttttctaagtcaaaacttagagtgataaaa
aaactgtggcttaagcaatgtataaaaaatccaataagccacccatactc
tcttgaaacctccggtaacctgtctgtacactctgacatttgacaagtat
acaggaaggttatcgctgtttttcatttgcactgtGTGTTCTTCACTCTA
TCACAATTGcaaaggctgccacacatcctctatagaagccaatccttatg
ccctttcacagaatcgaacattgtttgctgataggaaatatgttctaagc
tggcttgaatggtaTTAGTATGGTCTGAGCCTatttattgaacatggtag
ttttgttcttataccatgcaatcaaatgctgatggttgtgcggttatttt
gttgcctaaattgaccacactggctattactcatgcaaaccactcctacc
taattatttacctacctcagaaaaaatcaaggttcttcctactcttactt
ctctaccatgacacatccccacatttgcagcaggttgattttcactatga
atgccagcatatggggatgtcagtgtcccagttctagcatggggcaaaaa
agtggtcccagttccagtgtggggccagtgccaatttggggtccaacata
AATAACAATTACACTGCATTGTGTGGTATCAGGTTTATGCTCCTTCTTTG
AGATGAATAACATGATCACATCACATCTTGTTAGTGGTGAGTGATGATTC
AATTCAAAATTTCAGAACTGCAGTTTGTGGGTGACTATTCATGCAAATAG
TATATTGACATTTGAAGATATTCAATAATGGATCACTGGATGTTGCCTGA
ATAGTTTGGATGAAAACCATCACAAAAATTGGGTAAAGCAAGTTACACAA
GAATTGTGGACCTATATTCTGGAACACAGCTGAAAGGCTTATCTATTTGT
AACATATTGCAGAATTTCTCAGAGTCATCATGAATTTGGTGCTCATAAAT
TTATAGAGTTTGATCAAAAAATTATTTGTTGGTGAAGAACTGAGACATTA
TTAACACAAAAACAGAGGAAATTGCTGCAACTTCTTCATGAGAGCTTTTG
TAACAAAGCCTGACCAAAAGCTGATTTCCCAAGTGGTGATCTGTTATCTG
TCATGAGCGAAAGACATAAATTTGGCTTGAATTGAATGCACAGAAACCCA
ATGAGTTACATCATAAATTAGTTGTTGATGAATTACTAGGACATAATCAA
CATGAGAACAGATAAGATTCCTTCAATTTCATCATCAGAAGCCTGCCTCA
CATTTGCTTTCCAGAATAACCTCTTGTTATTTTCATGCATTTCAATGACT
CCTTAAAATCTACTTGAGAGATGTAGGAATGATGAGCCTATTGGTCACAA
TTTAATATGATGATAGATGTCTGTTCAATGTCCGCAAAAACAGAAATTAT
CCCAATTCCGCAGACTTTAATGAAACTGGGATGTTCACCTGCAGAACCAA
GACACCTTTATGTCTGGGCTCACAATTTTTTGGCAATATTGAAATGGTAA
TTCATCCCAAACAAACACTGCCAACTGACTCTTTCTCGCCCCCTTGTACC
TAAGATACCACAGCCCCCACATGCATTGAACATCATATTCTAGTATGTAT
TCAAAAATGTAAAGAATGCATTGATTGACTTACTTTTTTAATGTGAGTTT
CAATTAAAACACCATTTCGGCCCTTGTGTCGCAGTAGGCTGCTAATAGCT
TCTCTCTCTCCAGACAATACCAACACCTCTGGTGATGCATCTATGATCTT
ACTCTGATTGGTGATAGCAACAAAGATTAGAAGTGGATGGTTTAGTTTGT
TTTGGAAGGTGAGTTTTTTATTAAAATTTATTTTGACATGATGTCTCACT
GCGGCACTGAGAGCTGTTTGTCCATAATTGGCCTCATATGCCACAGTCAC
TTTGTTATTGCAAGTAACACCTGATGTTAATTTGTGTTAGAAAAAGGTAA
AATAGAAATGCCTTGTTTGCTTATTGTTAGTTTAGTTTGAATTTTCATTT
AAACCTTAACCTTTGCCTTTATGCCCTGCATTGCCACCAGAGTGTTGCTC
TCCACCATCACACCTGTTCAAATGCACACATTTCCTTATCACTTCTAGCA
CCCAATTCTAATATATGTCAGTAAAATAAAGTAAGAGTTGAATCATTTTG
TACAGACACTGACAAATCTACATCATCATCATCAGTACATGACAAAATCA
TGAGTAGTCACAGTATCTCTAGATATATGCCCTTACATGTCAAACAATTA
CAACAAGCAATGAATTGCAACACGCAATGAATTGCAACAATCTCCACAAT
GAATTGCAACAATCTCCAAGCATTACAATGAAAACCATTTACTAAGCAAC
CACAGTGTTTTCCATAGGCAAACAACCACTCAATCAACTGATGTTCACTT
CAAAGTGGACCATCTCAAGACACAACAACCACCTCAGAAATGCTTGTGGA
AATAGTGGCAAATAATTATGaacatatacaaatacagttccacaccacgt
tccacagacttatacctactatggctagaaaacgttcatagttattacac
acacaaaatagttaagagaaggtctaactggtgcttactaaatggagagg
catcaacattttttcacttcatcttttggataaggaaatgaaaaaaaaaa
caagtactaaagtagacagctagtgctaaaaaattgctaagtactggcac
attaattctttacaaaatatatgaaggtccacttttgtgcattcacttca
ataattgtgatgtatagtatttgacaaagagtacaacaagcaattcaaga
accgtgcagtatcaagccaagacatgacaccatgcagtaaaagaaagtca
tccggccactctcgtctacttaatttattgctgaaggtgaaagccaaaca
gcaaagcaacccgacaaccaagtgcttagtgatcacatactatttcttca
ataaaatagataaaggcgcatttggattcttgtatttgatactgaatctg
acaatgaattcaataatcaagtaggtcaaaatccaaggcatggccccatc
gtgtaaaatgagatggtaagagagtcacatggccactgttatctaattta
ctttttaccgcatgtgaaagcccagcaacacagcaagtcaacaaccacaa
cctagcacacaaaatgagagatgagactctagggagggagacttacatcc
aaaaaaagcaaaaagagagcttctaaaaatacagtgcaaaaaatggaagg
ttaccccagcacctgctttctattttgttggtatgaagaggacaaaggta
gcatctacatatttggtctcagggctgggatattactgttgcatagaggg
aggacacctgaatgaagaaacatctcagatgctgggaaaagctgaaaaat
gtgaaaatgggcaggtaaaaatatctcactgtcccctcacgaaaaatgat
ttcagttgttgttgtatgggaagggcaaaggcacatctccagaaataatg
gtgtaattgatatgtaaaaatcaagtgaaaaattaaaatcatgtaatcaa
agtaaaaaatgggaagctcatttttatcaccttttctgtcacatcctttg
gcaattttgttattaggagtgaaagagcagtggcagtgacctaagccgtt
tggagataaaaaatactaaataccaatttcgtaggtaaaagtgttataga
tttgttgatgatggtaatttgtgagcttatcatttagtgattacaatgaa
caaatgaggatgggatgtcaatgcaatcccaacaaaacaatgtgattttg
tgtaggtttctacacactctggtatgtttatacccttctcgtgagggtgt
tctgacagagtgttctcttgtcgtttagatccaaagatgtggatctgtat
cattgtcagaacctctcaccacttgggaggtcaggatgatcccttacttg
ggagttttcgaattagtccatattgatactaataagagtaccaataaggg
tacttattaaggtaggttcttggcctatgtcactcgcccccatgaatgga
ggatcagggtgaaaaaaaagagaaaaaaacctgtaaaggaatttttttat
ccacgtctctttatgtacaaactaaaaagtctgtgactgtgtgcaaaaga
gtaagtgttgtatagaagagggagatgacacataaaaaataacatgctta
atattggttaagtctgctggttaaagaaaggtgtgactcttctgatattt
aatcgttcagattttgtaccgcgttgaaccctgatagtcccatttgtatg
aatagttgtgatagtccaaggatcactttcataccgactctctgatttgc
tgaggataccatcttttctaagaagtacttgatcaccaaccttataatcc
caatcacggcgtgagcgattttccctcattgtgttgaggtcagtttggtg
ttgcctatgttctcctatttcattccagtcagcaaggaagggaacgtcga
acaacatgtccctgccaaaaattgctgcacctggggaggcttttagtact
gaatggtaagttgagcgaatggcccatgctgcgttggttaggaacgcatc
tatgtcactggctactactgcattggccatatctagttcagtagtgcgga
gcattgcagtaattacttgatgaacccgctccagtatagcattcgcttgt
gggttcttgacactggttggctattacgcttgatcccatatgattcacaa
agggcttcaaagtgaagtttgaatttgcttccattgtcataaataatgta
ttgacaacgtggataacggataaaccaggtcttattcactaaattactta
tcattgcagatgatttgtcaaagtatggtaatttaggattagtatgagtc
ttagtgcccttttgccccttagtaaccatgggagtaaccgcatctgtggt
taccggcagttctactacttcaaatcaactagaagctagattgatcatag
taagacacataaagtcaatttctgtcccatctttacctttgagggtgtat
ggtccaataaggtccacacataatgcctcccaagggtttgtgatgacaag
cttagcagggggtttcccgtacttgtgcttgtgttgtttgttgacttggc
atacacgacagtttttgacatgtgatcggatagtacttcacatacccttc
caatacatcgcggcgtgcaacgtctcttcaagacgtgtatgtccaggatg
ctgcaagaattggtgataccagctaactgcttgattttgaagtgctttgg
ggatgaccatcctgccatctttacataacaaatgtgtatcctctaccaat
tgagtggaatatttgtcatgtctactaagcttcttcaaagttgcatctgt
cgtctgggcttgtgcaatttcctttactgttaatgggcaaattacatctt
cgttgctgcgattagcaaacaccagattaatactttcttggtggtcagaa
gtgctatcagcacttgatgcatgctcagtgtagtgacaccagcatttcgt
gaccgtcatccaattggcgttgtcattttgggtttgaccggagtctaacc
tagagatggcatcagcaacagtgttatgtatgcctttaatgtgcacaatt
ttgggaccatactcttcaagtaatattctccaccgatagactcggtctga
ggttaatccaagggcatcttggattaagttcttatggtctgtatagacct
ttatttgttgtccccacagaatgcctttgaactcattaagtgtctcgact
atggccagtagttcaattttggtcacactgtatttttgttgcatcacaga
cagctttctgctgaagaacgcgaggggcctattaccttgagtaactactg
aaccaagttgtttagacaaggcatcagtgtatatttcaaattcctttgaa
aaatcagggtaggctaaaactacatctttagcgatagcagcttttatgtt
atcaaatgctatttgatgtacctcatcccagtaccaaggttgctttttgg
ttttcttggctttggtgactttggtgtgaccacactctcctaccaatgag
gtgagtggggcaagcatttcactacgtcttgcccaaagatctctatagta
ctggaccatgcccaggaacctacggaggtctttgacttgttttggtggtg
tgattgcgagtattgcttgtactttgtttggctgtggctttatgccagtc
ctggttaatatatatcccagatattctgtttcaacagcacaaaacttcga
ttttgcggcgttgactctcaagccagcatcttgcagtctggtaaggacca
accttaaatgatctaggtgatcatccagacttgccgtggtgatgtaaagc
aaatcatccagataagttctcactaaatctaaggcaaccattagctctgg
tatttttgcccgaaagatgtcgggagaacctgcaatacccattggtaatc
taagataagagtactttcccgaagggaaaatgatggtgcagattttggat
gcatccggatccaatcatatggtgtagtaacccatgtttaaatcaagggc
tgtggcaaaagtgaaaccttctaactcttgcaacactgtactgattttgg
gtaatggaaacggtttcctaaccagccgtttatctacttccctaaaatca
gagataaaacgtacagtgttatctttttttggtattaaaaatgtgggtga
cacccattctgatgcgggctgaaactccaatacccccagttcacagagcc
tattcaattctttgagtatggtctctttgtgtatttttggcactgggaat
ggtcggccatggtatggcttagcgccttcctttagttgtagggagacggg
gtctgtgttccaatcacctagtgttccatcaaaaagttcctcatattctg
tgagtaactctagtaacttgttttggtcttggagactaaggtgagtacag
ttggtgctaacaactgattggaggtctacgttttcatatttagcgtccag
gacatgctgagttgcctcttgcatactactgggttcatgtgccaagctgt
tgttcacagcccaggctttttccattattgacttagtcagactactgatg
tccctcattggcaaaatgacgtcatcaattgttatctcttttgttcgaaa
atctagaacaattcctaactctttcatggtgttgcaaccaagaatgaggt
catacattggcttggtcatcttctttttatcatattccacaacgtctggt
gttaccagatactccttgctgttggaataataaaaaacgaagattaacct
tgctccttcctttggttaggaagtccccatttgacgtatgccaagaattt
cgcacctgcctagccaagtaggggaaatgcatgtatgctcccttttcatg
gaacatcaagtcaccatcagatccactatcaagtaggaccttaaggactt
tgttactagcgcaactcttcccagggtgttcgtgctcctgcggaagttga
ttttcagttgctaaggtgtgccatgcttttgccactacagctgtgaccat
gctttggctactacagctgtgactcttccttctgtttgacttttgaagga
agtgttcacactattgagaaaggcacccgacagttcggggtccggcagtt
cggggtctgacagttcggcaattatctcactctgtgtgttcttttcgatt
tttgctgcaagatttgttttgatctttcttccttgtgttatcgtaaacaa
ttcgattatttaaaactgaatgtttcggtatcttattaagattttttgaa
tcttttataatctctttagttggattattattcaaattaatgtttgaata
cacgttaacggtagttttactcagactggggtaagtataacttgtttgtt
tattactttttagtttcttacaacacgtacttgattccccagtactacag
tacccatcctctcaggacgagtcggagtcatcgctgtcactttcgtggcg
gcgcttgcatttcttctgcgactgcttgagtttcttgttagatttttcaa
gtttctcaatctttgcagacaactgcgcataggcactattggtgcaatga
gaagcctccggaccacgcgaaggtccacggggctttcttcctgcaaagtc
ctttttgaaggaaccatccttctcatacttgcggcactcctacgtactat
gggtcgtgtgcgcgcccccatgctttttgcacaaaatgcagtgcttcgca
tttgtggtacgcttacatgggatacaatccttaaacgtaaccatcctttt
cttggaggagtcgccggacttcgcggaacttttaggcccatcacgatcct
tgtcggttggataggccttctggatacgttcgagtgcttctagaagcttc
cgaacgctttgaggtaccgatgcctcactaagttcgtattggtcttgcca
attccttgggaccatgcgtagtatgtgactagctagatccgggtcatcga
acggcttcaccgcattggtgagcttggtggcacggttggagtagtaaaga
cagggaaataggtccaagtagccattcagctgctggatgcggctgatgaa
ctggcgaatcggaaccctgttgcgcttcttcaacccgttactaatataga
agcgctgtgtctctgcagcgtcattacggaacacggtcaacagatggaag
ctgacacattccatgaatgacccccaaggctgctcacgcttctcgggatg
ttcttccccataaatgtcagtctatggagaacagtcaatttgttcactca
cgatcttcttctaggggtgccttgcttcctccgtgagtaggttggagtag
agactgaacacttgattgatgacggacataacagcctcgtcagctttagt
ggcggcttctagggccttttcataagctttttctttggtaggattcacat
ccaatcccgagtaactcttgaaagcttcttcggcctttgttgccttcttg
atgcaatccttctggtccttgcagaccctatcatatgctatgtcaaggcc
cttctgccttacggcatccagggctgcttggacatgcatcaggaattgct
cgggagtaccgtgtgaccacacggatatcctcaactctaccttgccaggc
agggtgagcttcattgtgctggcagtagtgtctactgccagcgcgtcttg
aactacatccctttcggatatgtatggcacgggcggtttgttccgtcccg
ggttcctctcacactcttggcttttaagtccatcagggactgccttagag
gtgctcattctcttaagcgcgtcacctaggcgtgtacgtatgaatagggc
tttaaaaaagctcctgggggtaccgctgacgtgcgcgagttctcgtggct
gacgcgacgtagttgtgttttgcacactctcgttttacgtagctgacgac
gggtctgcttgcgcaatggagcacgagtggcggagtggagggaataagtt
tttcggtggctttcacgcaagaaggtcgcagaaacggctatctatagata
gtgacctatgccgtttggagataaaaaatactaaataccaattttgtagg
taaaggtgttatagatttgttgatgatggtaatttgtgagcttatcattt
agtgattacaatgaacaaatgaggatgggatgtcaatgtcccaacaaaac
aatgtgattttgtgtaggtttctacacactctggtatgtttatacccttc
tcatgagggtgttctgacagagtgttctcttgtcgtttagatccaaagat
atggatctgtgtcattgtcaggacctctcaccacttgggaggtcaggatg
atcccttacttgggagttttcaaattagtccttattggtactaataagag
taccaataagggtactaattaaggtaggttcttggcctatgccaGGCAgg
ggcaagagatgaaaacaatggcacagtgcagaactatttaattgaaacaa
taaattctaacaccaaagtaaaacacggtgcattattttgcaccttctta
taacagcccgtctcctttttgtttgcaagcaacactgcagtgttcagggt
GGTGTTGACTGAGGTGCCAGATTCGTCTGAACGTTCAGAGCCTGTGTGTT
TGGTGTATGTATtgtgtgctgtgtgtgtttattgtgtgttgtgtggtgtg
tgtgtggtttgtggtgtgtgtgtgcggtgtgaagtgtaagtggtgtgtgt
gtgaagtgtgtgtggtgtgtggtgtgttgtcgtgtgtggtgtgtgtgttt
gtgtgtggtgtgtgtgtgtgtgtttgtgtttgtgtgATtagaggtgttgt
gtacaataacttaccctatgcatgatatcaaagtactctatggtatggta
ccttatagtattagtttacccttcatgtttgtgtaattttggaggcacag
acagtcggactcatgttattaagtttgcaatttttttgtggaaacttcca
catgaggttccacattatttgtagaagaaaaaCTATAGtacgcccatatc
agcagagcatgcaacagtgcgtgcaacagggttatttccatgtgtgcgag
ctctcgctcttactataagacaaaatagaatgaagttaaactcgctcgac
ctataaatgttgaatgcgaccatatattttaaaacatataattcagttca
gtattatttacaggtcgtaacgatcacaatacagcttggagatggctggt
cctgcacagcgtagaaatcactactaaatctacgtcacaatattatttgc
ataatttggctgatgtaaaacagcttatttattttatgtcgcatgaataa
aaactctaaaaaaaccgcctctaccccgctcgtcgcgatcgctccccaca
caaccgtacaccccccctcactccaatcggacagttccgttctccaattt
tagagtgcaggagtgtgacctaaagggttgtatcgcatctacaggtgttg
tagatgcgatgaatccctttaggtcacagtcctgcactctaaaattggag
tccactgcatttatattttgggcggcgaattccatggttgccatataatt
ttttatggtcagtagcaaatatcttaaatgtttttcaaaaacaaaggtag
tcacaaagtatcataggaggcaggaaaaagcatctccaagctgtacaatc
aagatttttattacccataaaaaatcgttttctcataatatcacgcttag
ttataaacgaccaatagatggtcatactttataactaatggcactaaaaa
tcactaagagtaaacactttttcacaaaatttcagtgcagacaactttag
tacattattacttatcactctctcagaaatataatggtaataatgaatta
attgagaggcccccagcctctcactaatgccaggttctagcaaactgaac
aagtaaactgcaatttattgactttgtcgcatccttaatacatcatcagc
tgccattgtaagccaatcagctccccctgaccatacatgggaaaaatcca
gtaaagtgcagtatcagatgaatcatgattcaggtcaagaatagtcaaat
aatcttaatggcccctctctcatgaaaggtgaaatacttggctggtttta
tcacttgtctcacactgtatacatccattcagattcatagacagcttgat
aacatgatcagtcccacttggtgtccttggtcaagtaccatgcaatgtag
gtgccaatgcatatcctcaagcctcttgcatctgaaaacagggtgaagat
cagcaagacaggcaactttgccacgtggaagtttttggcaaaccaaactg
atgacaagtgatgactttggcatttttttactcatgtgattgcctttcac
taccatctgacaaccctgatgactgcatgtgatgacactttgacgacctg
atgacttttggtgaagaccttttgacgaccctgacgacttgtggtgacga
ccttttgacgacccttgttacgactcataactatctcgtgatgacccctt
atgacaacaccgacaacccacttgacaacttgacaacttgacgaccttct
acaaataactactcatcccatgagtgagagcaagtgacgaaaagtacgac
tctgtgacggccatgacgactgacgatcctaactgacgacccaacagatc
ttctgtgacgacccatgtgactccacgtgacaatacctgacgacctcagt
gatgacgaaaaatgaccctgacaaccctgacaactttggttgatgacctc
agatgacccatgtgagatgtcctgttgactactgtcaaaaattgtttgac
gacatctgacgactccatctggcgatatttattgccaaagtcaaaaattg
cctgtcttgcaggacaaacaaaggtctgattgcaatccttcttccactga
ccttctctcaacagaaagaataaagttgcaattgttcagcttgtctctta
ttttgattcaatgttatgaattccctgcaaacatttagcagtggcaaaat
ttcttatgatacatcatgtgtctgttcaatgatatattaattatattatc
actgccacagtgaaggggttattttttacttgaagagaataaatactaag
ctgttgtaaaaataaatgtaaaaaaataaatctaaccgttgtgtcacctt
ttgcctctggctatctatattgttgttgtgtggggagaatgaaggtggca
tctccacaatggctctacattaagtctgtgtgttgaaatcaggaacatcg
actgtggccacagcaaaagtgccatggtggttattgatgtacaaggcaag
tgcatgagctgggtggatttattggctcacatatcacacaagaaagacat
gtaccttacagaagtagtaaccgtatacaataagaatcctattttggctc
aggctgaagtaagtcaaatttactgaaatcagtatcttatagaacatgcc
taatagaattacaaattggtgcatgctgttaattgggtgaagattctact
ataagtaggttcaaacttggaaaaatcaaaattatggtaagttagtttct
gatcaagtaatactacaaataaaaaacttcatttaagtaatgaagaatcc
acctatgaaatgttagggattttttgaaagttatcacacttaaaatagaa
actgacagatatcaacttcaatgaacataacaaactctaagtaacttctc
actatatccatgtgtgcattcgtgtgtgcatgactaattacacacacttt
gttagtcaacaaataacacgtaagtactcccacaacattgttaagtcatt
gtttttaaacatgatgacacttacaaaattagcttttactactaatgtga
agttctttacattgtagctttgaaatcaggccagatttttcttcatcaaa
tccacttctaatgcatgaccctccagtttcattgaattggattgtatggc
gatggggcttctgttctctttgccaagctacatcccccccccaaagtatt
gctcttgccaaaatctggggtatctgcaaaattgttcaaaagctactttg
atgcacaagcagtacgataatgtgcaaaaacaactgtgttgcaattatac
ttataggtaggtaactattacatacctttttagtaaataacttgtgtgtg
gtattgcgataatagagtgtgaccgtttttttgtaccttgattttttgca
accgcgctacacgatgttcttcggttgcacgcgaagaaatcgtgcaacag
cttcgcaaacctatgttgcaaaaatactacattaaatattgaagtaaatt
attttacatgaaaaggaattaatattaaaactcgtagtaaacgaaatcca
tttactggtcagtcggttgcgtgaatgagacatcatgtctcaaccgagaa
agataaaaaatggctgggaattcccccgaggaatttacaacatcggttgc
aaacttccgataatacgtgtgtgcatcatgccttttgctgataagttctg
accataatgacctgaatgtacatgggaatgcctgcgaaaaaaatatttct
catcttgtggaattttcagaataatGTGGTGATGGCTGAACAAAGTGACT
TAATATTCCTCATGATGAGTGTCGTTACTCACAAGACAAATTGACTAGGA
TTATTGAAAATGCAAGCAAAACAAAGAACAAAGAACATTCAAATCACATC
AAGCCACCAATGAGTAGTGATGGAAAGCAGATGCAGAATACATTGAAAAT
ATGTGAGATGAGAGACGACTCAATTAGATGAGCACAGATGATGGCTGGGC
ATGTTCGTATGGAAATGTCCTTGCCATTATCAAATGCAACATCAGAGTTG
CAATTTCTATCATTTAAGCATCTTACTTGGAGAATGAACACAAACAAAAA
TAAAGACAATCTACTACACACATCCATTCACATGAAATCATTACAATACA
TGCATCAAAATCAAACAACCATCAAGGTTCCAGTATGTAGATATCTTTCC
TCATTCTGACTGCTATATCCACCAACAATCCAACCATAATAATTACAATT
AGAAAAAAGGTACATAAGTGAAGTTTCAAATAAAAGAAATGGAAAGTTTC
ATCACCTATATTCAAACATTTGTTTAGAAAATACGAAGCTAGGTCCAGGA
AGGCACCACTAAGTGAGCCTTTCATTTCCTTACCACAACTGAAGAGAAAG
CTAGCTAATGGTAACTGAGGTCTATATATATTAATAAAACTGCATGGACA
ACAAAAAGGACAAATGAACCTCTTGAGGATAGGTTGAATAAGGACACACA
CGTCAAGATAGACATGCCTCAAGTTCAGGCATCAATTGCATCCTTGGAGG
TAATAGGTCCATCCAGAGCATCATGTGATCCAACAGCATGTCCCATGAAT
CCTCCTCCAGTGAGATGGCCCACGTCATCGCCAAACTCCTTGTCTGGATG
GTTGTTGGCAAGGCGCTCTTCCGGGGTACCGACGTAAACCTCATCGTATT
GGAAACCCATGACCTTCTTCTGTATCAGAGCCAACACCCAAGCACCAGCA
CAGATGCCAGTGAACTCGAGGCCGAGAGCAACCAAGAGAAGAACGTACGT
GACAGGGCTGTTCATAAAAGCAATTGGGAAGGCAGAAGCGGCATATTGCC
ATGTAATGGACGCCAGGATGGTAGTCATGACCGCCCCTTGGAATCCATAG
TTCAAGAAAGCCTGCGCACCATCTGACACTCCAAAGATGTTGTTGCCCTC
TCCAGGCACAATCGTAAGCGAAGTGAAAGACCCAACCAAAAAGAAGGAAC
AGACGACAGTTAATTGCCGACCAATCATGAAGCCTGGCAAGTTCTGCCCA
TTCCCGCTGAACAAGAGATCGCAAGTCTTCTTGCCAAAAACTCCGCTTCC
TCGCTCACTTGCCGGAATCTTGGCAACAGCGAAGAAGGCTATTTGCATGC
CTTCAAGACATCCAACAACAGACATGAAGAAAAGAGAAGGACAACCGCAA
GAGGGGGAGAGATGGAAGGATACTTGACTGATACACTTGTATAGCCGTTG
AGTAAGGCATAGAGGACAACGGTAACGCAAAATCCAAGGATGGCGAGCGA
CATGATGACACGTCCCCAGAAGAACGCAAACGTGAATCCAGTCTTGGGTG
GCTCGTTGGATTGAATGGGCTTTCCTGAAACTGCTGCAAGGATGTTTTGG
ATCAGGTAGGCAGAGTGCATCACACCCGTAAATTCGATGGTCATGGCAAC
ATAAAGGGTGAAGAGCGCAAAATAGTTATTCGCGAAGTCGATCATGCAGT
GGGATGCGTTAACTTGGGTCGTGAGCTGGCCGAGAACGCAAGTGAAAACG
ATGGTGGCGAGACCAATGTCGAGGAAGACAAACTTGACGCCAGAAGGTAA
TCCAAGTACATCCACCGTAGGGTCCAGAGGGGCAGTGCATTGTCCGATGA
CAAACACTACAAGCAGCACCATGAACTGGCGTCCCATCAAGTAGCGGTCC
AAGTTATCTCCGCGGAACGCAAGGGCGGCAACCTTGTATGTAATCGGGTG
ACTGTCCTTGTAAAGATCAGGATCCACCGGCGGCAGACCGACAAGAGAAG
CTTGCTCTCCCTCGATCATCGACAGCCAGATGATTGCGATCGCCGTCACA
ATCAAAGCAACCCAAGGGTTCGCATCTCTCGCAACGCGGGTGTTACCAGT
AAAGATGAGAGCGACCACGATCGCGATGGAGAAGGCCAGAAGAGCAACAG
AAAGAGTGTAGCGAAGTAGGGTAAAGGGAGTAAGCTTGATATCATGCCCA
TCTTGGTGGGCATCGTGCTTGAATGCGGGAGCGGATCCCGATTGAACTTC
GGTGGACGTCATGGCAAGTATTCAATTTCGTTGTATCAAATGTTTGTACA
ATGCCAATGATGGCCTCGGGAGATTTACGAAAATTATGTGAGCGTTTGTT
TTAATCATCACAGGACTTGAGATTCAACACATCACTGTATATTATATATT
GTAGCACTTCGTTACGATGCAATACACAATACCATACTTTTTCGTCGTTG
GATGCAATGCGCTGATTGTTCGAGATTGTTCGTCTCTCCGTTCTGTTATC
GCTGGCTTTTCTTATTATAATATATATATTGTACAACATAAGGAGCCTTC
CATTCGCTCGAAGTTAGTTGGCGTATCCGTTTCGTATGTATTGTACCCAA
TGAACATGTTGTCTTGGTATGGTACCGTAATCGAAAGAGCCTATCGAAAG
CAATCTTGGCAATGCTACTCCTACTAAGTTGACATCTACTTACAGAAGGA
TTGTGCCGTAAAACTGAATTTGTGTACAACACGATCCATTATGGTGCGAT
ACTGCACGGTACGATACAATATTGTACACTCGAACTAAGTAGTATGATTT
CCAAAGTATGTTTCGGAAACAAAAAGGTATTCCGATTGGCATCAATGTTG
AGAACAAACGAAATGTACGGATCTTGCAAACCGTTCCCCCTGAAACTTTT
CTGGGACAACTCCTTTAACTGCTCCCCTGAGGTGGTATCTGGTGGTAGGG
TGGTATGGGCGTAAAAAAAAATTTCATCGGGCAGGGAGAAACACGGTTTA
TTTTGAATACaaagtccacaattgggcaggatatgggccattttgtacca
gcttaccttcaacaggaggggtgacatgctaacaaatttcactaTgactg
gttgcagccacggctgttattttctcgattgccattttgtttcggtgacc
gtcggagtatacgattaccaaaattatTTGCGGtgagggacagacgaagt
ccggctgccaaccacaagtatgagaattcggggtagcgtatgctaccccg
aacatctcattctttgttggggcagcaccctcgcaccatggttgttgcag
ggtctttgttttgctttgtcgtgtagtttttctattcacccaacttgacg
cgatctccacctccgtgaagcatcgcacccactactacaacgacgatgac
atggccctcacggacaacctgctaacgggcttactcgcgtacggcacggg
cgagccacgcgaaaaccccaccaccacaacacctgcaacgccacaaccaa
tgactgtgggcgacgacaacccacctgcattcacggtgacgcaggacgag
cagttgggattcccattggcgggcgccaatgatgccgacgacaaccaacc
aacaccgatgccggcggcagcacctccgcacaacgtcgccacaccaccag
cgacagcactcggagcaatggtgcaaaggctccagaagcttgcgacggtg
gcatcgccagcccaactcgttcgagagttcaggtggcagcaaacgggcct
cgtggatgcaaacaaattcaaggacgaggtgctcgcaccatcgccacgtc
cgcgggtctttggcttcctccagcacaaatcgccctacgtgcacaccttg
cacagccccgccaagtttttcgaactcgacgcagcagtggaactgcaagg
gaaggtggtggcgttcatcggcgaccggtcaaccaccagccatccacacc
ccgtcgcactgccagaacgcaacgcctgggaatggaagacagctccaatg
gtagcggatgccgtggcagcggccactttctttgctgatgaagccaatgc
aaaagagctatggaagccgactggcctgccaagcacgccagaagccctac
cacgcatggaatacctcccactgccagtggcagcgttcgctctcgagcgc
caacgcacaccctgggaattgatgcaattcacagggcaactcctccaaga
agccccgccagatgggctggcggaagaagatgtagcactctttcgaaaat
ggctactggggggcctccaaatagaggcgggaaaatcttccccgtcgtgg
gtattggacctcacaccggtagtgtccatcgatgaagcgttccgggagtg
gtgctaccaccacatctcgaacgtggtgggacacggcagcagacctgcca
cgaccaccgcctcacacgaggacaaccgccaggggagcacgatgtgggaa
ttgtccctggcacgtatggctgcggtggtagagaagatggcggcgggagc
tgcgacaatcagccagacggcgcaagccaaagaatccaccccaaccatgt
acagcgactaccaggtagccgtcatcaagggctactgtggagtcagggtg
actacgtccatacccatcatatgggcactcttccagacctcaaaacacac
tgaggaccaccgcctgaaccaagacaagcgcatgaaggagtgggcattgc
agcatgggatcgagatagaccatggagtgttcttctccaaggacactatc
gacgacattgtcaaggtacgaccaagcccaggcgatggccatcccacact
aaagactgccgagaaaggcatcagcatcttagcctgcctcccgcggatgc
tccatgacatcgaaaccctccggctccgagaacaagcggcggatgactcc
aaacaaaatcgcacgctagcagaggccctgaagcttatgaacgcagagag
ccgggtacctcccaccaacgtgctggaactcaagctcaacatcgccacct
tcttggccaagctatggtcactctttggcgagacctgtcatttgtatcaa
aaactattacaaatttatcacttattccgacaaccagcagtgatggcagc
aaagcaggccttcatgcccaccctgtgcaagcaaataacctgggccatct
acgatgatttgaggcaattcttctccacccgactccatccagatgattac
caaccaggtaagcttacacccttccccgtctctctacttgacgatataat
ggcggacatcaggtaccagcgtccagtactttgttcatcgtacctattgg
cgtggcaggaactcccacctccgacaatgggaatacagcttgcgccactt
ggccagtcacctttcagcatgggcagggcggctacgaacacgtcaccggt
caacccaatggacagacttgctcatatccacccaaccattcgtactgccc
ttaaggaataccacgagaagtttggaggcagggtaatgatccagcgaatg
cttgagcatgctaacctcacctttcgtgacttaccgttcctaacccctgt
aatcgatcaaagcacaggcaagagctggctctgctacaaccactgtcttg
gggtatgccagcatgggaaacagtgtgttttcaaacgaaagaatgggcat
ttggatggcagcaacattccggtggacttcgcaagggcgctcgtcgataa
actcaagccgggtatcacgttcatgttacgcagcgagtatccggcccgag
gtgcagggacgggacaacagacaccaacacacagcagtagcagcgcggag
ccggcgttcaaaaaggcaaggcgggacaactgacaggaggacagggaagc
ggcgggAAAAGCGACAGGGGCAGGTGTCGAGTGGACAGCAAGCAGTACCG
GGATTTTGGGGGATAGGACAGAGAGAGCAAATAATATAACAACATGGTTA
TTTAGGCAAAATCACAATCACACCAGACTCAACCTAGACGTACTGACGAC
AACACTGGACTCACTACGTccaccaacgccagcggcagagcagatacgac
agccccttttggacgggggacaaggtgagtatcctatgccacagtccacg
gcgggcgcaTCCACAAGATCATCAAAGGACGACGATGATAAGGCCACCAA
CTTAATACCACAGGGCCATCTTCCGCCTGCCAACACGGGAGCGCACGAGA
CAAACTACCAGTCGCGACGGGGTGACAACCGCCCCGCAGCCAAGGCGGGT
GAACATCCGCCTGTGCGCGAGGAATACCAGGCCGCCTCACTGCCATTGCG
CGAGAATACTCAGGTTCCGCGGTCACGCGAGAAGTCCGGCTCACCCATAA
TACCCGAAGCATGGGGAGGACTGCACCCGCCACGCCTAGCATCGGGAGAG
GCAGTGATGGGAGAGCAGAAACACTCACTTCGTCGAGAGAACAAGCAACG
CCGCATCCAAAACCAATTGGAGCAGCAAGACCTCACGTATTGGACATCAT
ACAACGGAACGTGGGAGACTCCACCTGCTTTACCTCCGCCTGCTCTGGGG
CGACACTCCatgtgcccccaaaggcttgcattacatcacccggcagcagg
ccacctcctacaatatgcaaccgggggatgccctacgaacacaggacaac
ggtggacaaggcaacaaatggaagaggctgttgcacggggcccacatgtt
tcggcaatggttcctgctgctatggaacaactagcagaggaaatcaaaga
caaggtccggcacaagcaagcacgtgtcatcctctgggacgacatccggc
atgaccctcctgcaaacctcaaggtgtcaccggtggcaatgataccccac
aagtcttgtgggtaccgagccatcctcgatctgtcgtttcgactcagatt
gtcaacaggcaaacacctacagtctgtcaacgagacaacaacactgtctg
cgccaaaagggtcgattgaccaacttgggcacgtcctgtcccaaattatc
catgcgttcgcagagacagagcctgacgccgctgtcttcatggcaaagtt
cgacatcaaggatgggttctggcggctcaattgcgaggcaggggaggaat
ggaacttctgctacgtcttaccacagccgcccggcgagccaattaagcta
gtggtaccaagctccctccagatggggtgggtcgaatcaccggcgtactt
ctgcgtcacatcggagacagccagggatgttgcagggtggtacgcagaag
aggcattgtcaccgttgaccacacacaagttcctcaggcacgctatggag
ggagacgacacggcacatctccctgaacacacagcagacaatatcttcaa
gtatttcttggatgtgtacgtggatgactttatcccacttgctattgcca
cgtctcatcaacagctagcgcatgttgccaacgcggtaatgcgaggaata
catgatgtcttcccggcgcacattcacgctgacagtgaccctatttccta
caagaagctcctcaagaaggatggccagtgggcattgcagaaggatatac
tggggttcacgttcagtggtagaccgggggcaaaaaccatgcagctcgag
caccccaagcgcgagttcttactcacggttctgcacaaatggatacacac
atcagcacgcacacgggcgggaatcccgatgcaggagttcgagtccacag
tacagaagattcgacatgccttcacttccatcccatgtggaagaggtctt
ctcacaccatgcaataaaatattgagcctacgcccttccttcgtatatct
ccaccacaaccccgccctaaagcagaccatattggactgccgaacattta
tccgggaatccacccggcacccaacgccatgcggcgaactggtgatggga
gagcctgactacattggaatcaaggatgcatcaatacatggggtgggagg
catcatcattgggcaccgacggaagtgcaaacccaccgtgttccagatgg
aatggccagcggacatcaaagaggccgtcctccgcaccaacaacaacagg
ggcggacatctaaccaactccgacttggaaatggctggactactcatcct
atggttagtaatggaggaagtttgcgacatcacaccaggtacacatgtgg
cgctattcagcgataactcccctacggttagctgggtaagacgcctaacc
ggcaaaaggttccaaagtagcagggcaacttatccgggccctggctctcc
ggctcaaagtgtgtcatgtctcaccgctcaccccactccatattgcgggc
accaataacgcgatcaccgacgtcccttcacgatcttttgggagcgcacc
gcggtggcattgcatcacggatagcgcttttctaaccatgtttaacacta
tgttcccactcccttcacagaacttgtggaccaacttccacatatcttcc
aaaacgcatacacacgtgatttccgtgctgcggatgacggttttatcaat
ggacgagtggcgtcaacttccaaggcccggacgacacactggacgaactg
ggtggcctatgtcaggcctctgggagtggaccctttcctacagaacacca
cacacaccacacgggtccgatgcctcagcggttttgccgccagagtccga
cggggggggggtttgggcggggacgaattgttaaaagcgacacggtatca
acagctatctcggccgttggccaagagatcgctctggcccacaacaataa
ccccacaaaactccacggctcggaacgcctcctccctcgcctcggccaaa
tgctcgacggatggcgtaagacagatggaccagtcttaaagaaactaccg
gtggaggcggacatcccagagttcctcatcaaattgggtttgcaaccact
tgccggcacaaaagaaaaggtggtgggtgaccttgcattgatcgcatttt
attatctgttacggattggcgagtatacaacaaaaggcagccggaatgaa
tcaaaacaaacacaacaattcaaactggacgacgtcacgtttttcaaacg
cgacccgcatggcaacctacgacaactgcccagaaatgcctcctccgacc
ttatcatgtcagcagatagcgcaaccttgaaactggacaatcaaaagaat
gggtggcacggggtatgcatccatcatgaatcgaatggcgacccaatcca
tgaccccgtgcgagccctcggtcggcgggtattgcacatcaaggagcatg
ccccgggagatggcacgatgttcctgagtgcatttttcgacggcagggca
cggtatgacgtaacggacaaggacattcgggcagctctcaagctggcagc
cgcggcattagactatccctcgactcgagggataccggtggaccggattg
acacacactccttacgaattggcggagcaaacgcactctcccttgcaggc
tattccgaccgccagatccagaagatgggccggtggcgcggggagacgtt
caaggagtacgttcgtgaacaattgtcaaatttctcggccggcatgtcgg
ctagcatgcggaagacgtttgggttcgtgaacgtagaagggggtttcatg
acatcacGGAGACTGTCCTTACCCTCCCATATTCAATGGTGGTATCATCG
GTGGCATAAGGCGTGTGACGAGATGAGCATAATGACGCTGTTTGTGAGGA
CAGCTGACCCAGATTCATTTAAGCGCAAGCATTTGCCGCTTCACTTACCC
CACCCGACCTCGACCACTTCCAGAGAAACACAGCTACTACGGGTTTGTTT
AACCGCACACAggtgacccgcctgatacagcgtctcaccgtctccggttt
ttgacatgggggctgcgccaaacccttgtgtgtgtcactggtctacaacc
agggcacagtggggcaactttgcacaagggaaggggtttagtcaccaata
agcgataaacccctgcagtttttggcaacccccatgtacttacatcccct
acgtagcgaatagcgtaccaaccgataccatgtatccaaccacggtgcaa
ggactgaggactacgaacctaagtccagtgtgcgcacttgaGGGAaccaa
tcaattacgtgcagtcacggtcatcatatttcacagttgccaaaactctc
agttactaaatagtcaagccatgcttccacgtggagcattgggttttggt
caaaagagctagcacaagcaatgtgaaagctacattatacctcattttga
ccaatggtgtgtttgcaaatactggagaggatatcatgggttctatccag
atgatgtaataaatgaaatctattttagtagccaattaattaCctcctgt
caaagcaatgtagatggccattatttgagaagagaagtaaatgaaatttt
tgactaagtcagcgtcggcacgtttggcggacgagtcgcctacaccgcta
tggaatactgtaatatacatctcattgttcttctcgcaatgagatacaca
gaacaccttttctattttagtcatctagctttagccaatgtaattgaaca
gaggtattatcaactttggaaatcatgttatgcagcaccattttttcttc
acagatcatcaaatatgtccttcttcataatattctggttctgtgaacag
gtagtcctacaccctgtcacaacatcaacataacggacatccagtcatga
tattcagcaagtgggtaatgtcaaaggttagtgtggaagtgcaacaggat
ttattcctcatcaacggggaagaggcagacatagttgattgttgaattga
catattgtttattgtttggaaccagcatgttttccgtgccttcaagtttg
atgtaattgaagaaggtggcgtagctagtggcggggtaggggcagagcaa
tccgcggcggattgcggtgcaggcagtccttttttttggagaattgacat
tgatttggttgattgttgaatcgtttaacgcgctcttttgacggcggcaa
gagactggttcttgatggcaacaccggtggggattttgctgactgtgacg
gcggagtgaaaattgttgctgtcgacgaagtgatattcaacgaaggcaat
gtgctgctgttgtcgacgtgctcttccattgtcgacaacttcagttgccc
tcgtcgatgcactcccatcacggcaatggcgtcaacgttggcgtggaagt
caaccccatcgaaaatggctttgacaaagatggcttccggacgatatgca
aataatgccgccatcatcgtcgtggccggtggcggtgacgacagacagtg
gcgacgtcgacgggcgcggaagacgaaatggtttattgtgccctccccaa
aatatcgccgtcgacggggaggaaatcagtgagattcccacggagaggag
gggaaatattccgcaatggcggcggcgacgatgtgtgacgccgtagcgag
ggacaagattcaacatcacgaggggcaatgaggggggaaagcactccttt
cggagttccttccatgcctaccacgttgttcccccgttcgtctaactcgt
tgactcgacgaagcctcccattcgccaccatcattgcgggttgattgttg
gggaattgcttgtcgggagtatgtcgggagggacctgatggagcctggag
ggacattgtggtgaggacataggaattcatctttaaatcgtgtagacacg
aaatatctgagtttgcatatttttagtacctgaaaaattgaaatgtcaac
gttcactaaatacggccggaaaaggaacccgttcccaaaaaaaattacgt
tggccattttttttggcaaatttaacgaattcttaccgtggctgcatcgg
cgaagttaggggtctagttaccatttcggtgaagtgggtcacataatagt
gaatagagggtaaattagcaaccgtggctgcaaccAGTctaagacccggg
taccaaaattgatcgccaatccaatggttcaaagtagttaagtacaatac
cgagaccgaaattttagcgcgccaccggttcttctcctgggtagtcgggt
gcccgaactatggtcaaaagtatacaaatattttggccggaaaacttatg
taatttatctattttctgcctatgtaccctgatgtaccctgaccagtttc
caaactgacccccccaccgtagtcgggtacctaaaaattggccacaacac
gagctagttagagccaaagttgactaaccaaccgccaataatgactccta
aagtagtcgggtaccgatgtcttggtcaagctcatgtcacccctcctCct
tcaactggggtaggattcctaccttgttctgaagatattgttgcctattt
tgtgtattcccccctgttattttctagtgcaaaaaaatatctgtcaaaaa
aatataattaaggtaggatgcctgccctcgtaaaaaatacaaattccctt
tagtataggaccgtgaacctcaatgaccccatcacctcttgaagttggtt
gtgGtctcctctccacaaccatgcccttctatcgccataacccaccaaaa
ccactttcatccgcctacgtctaaaagttagcacctgtgaccacaatggg
atctccacttccgtccttgtgaacccctgcagattcatctcacagccaaa
agcatggcatggcgccacagcctcttccgtcccagaaaacaaatactggt
agctagcgcaaggtaaaaaaacactcattccaccttttatttcaatgtta
agttgctatgtcattttttcaattgaaaatcgctttgcccacgtctcccc
actagaatgacctcacgatcgatgccccgccagcaagtggtgcacgccat
agaatggtcgccgcagccacttccgtgctggcaacaaagcaattactggt
agctagcgcaggtaaaaaaactcccccacgttttaatttgatgttaagat
caatatcattttttcaattgaaaattgctttgttctcatctcctccccca
gactgaactcaccatgcccccgccagcaatctgtgcatgccatagagagg
tgagcaaaaacacatttccatttttttaaattaatattgacattgcatta
cattctatataaatgttccgcaccatccactgtttgacttgcatctcctc
ccccagaccaaatgtaccactactgctgacaccactgcccatctgatatc
aacaaaatcaagcatcaagcagcggccgcagggaaaaggtgagatagttc
ccactttccttttttaaaatttgccttgatgtagattgctaatgtcttta
ctgattgtatgttaacactccatgaatttccagcaggggccgatgggaaa
aggtgagatagttcccactttcctttttcaaaatttgccttgatgtagtg
ctgataaggtaggacaaactaggatacgtaagtatcctctacctacctta
gcacgtgttccacgtggaaccgaccacatgccagcagcagcagcctagtg
agagggacatgagccctctccccgtgtccaatgaaacttagaacactgcg
acagcagtcaaatgagccttaggactcacacaatattactatacacttag
aactcataatttactaagttcgtcgttaacacatgaaactctagtaatta
ttccttctctacatggaagtactattgatagaacttagtaacctcatcaa
ctaacaacgtaaccacatcttgttaccctttgcacaacgaattatcctcc
catcaccatcgtgctgacactaaacatggcttcttccatatacaaagctc
ccgacgttgcatcccttgtcgacatcatcgattccgaaggcattgacaat
cttgaaggctggcctgactgccacaaactcgtgaaactagtcaatcaact
cgcaaatggctgtcgcaacatagattgcgactactccaattatggaatgt
cctggttggtcttcccgcaagccctctacgattcactcacaggcgaaaac
atcgtagcgcccgtacagcccccacttgttccaccctataatgcaaatgg
aacacaacaagagaatgctgtcatttcaattcaatggcagaaaaacaaag
aactatatgaccaaatggtcaatacagacaaggcactcatcgcgatcacc
aagtccaagcttgatccaaaattccgtgcccaactgtccaacatgtttgt
tggcacacccgaccgcacattccaagccttctatctacgcctcaacacaa
aatttgggcggccttcaccccacgacatcactcggaatgacgaacgaatg
cgaggcgcatgggacgccactgataatatctcttttctcatcaaacaaat
tcgcgatggcgctgtctttgcatattttgttggccagcaaaagaccgaca
aggaactcgtcacccttggcgaaaaagcaatccttgacacaggcctattt
gccacccagtatcaaggctggaagcgccgaccagaccaagatcgcacctg
gacggatttcgaagagtactggcaggctgaatatgacctgtggcatgaaa
ctagcaacaccgcagcacaactcggttacggcagcaacgtcacaacggaa
atggaacaccaagaaacagaacaaacttacttcaatagtctccaacactt
cggcaaaaccaacagtcacaatgccgccactttcagcaccctttccgcca
cgaatgcacaaatggccaacagtatccagacgcagatcgcggacctcacc
cgcaaaatggaaggccttgccaacgcagtaaatgtggcccaaccggccca
agcagccccagtgtcaccccgtacccacacgccagcatgaaccacccaca
acagcccaacccccaaccaccttatcaacacatacaaggacaggtataca
tgcaaggacaggcatacgtaccccagccaccgcctcagcgaccctacggt
catcgcacctatggatgccacggaggcagtcgaggacgcggtggacgcaa
tcgcggacaaaacaacgcacagtaccgcaactttcccaatcacccgacac
cgtggacaacccaatcatatccaccgcagcacacccaaccacagcagggt
ttctaccacaaacctacccacacaaacccagttaagtatcacaaaaagtg
gaactactgttggagttgcggctatgacgtcgcagccgaccatcacagcg
gaacctgtccataccccaaacagggccatgtataccatgctacacgggag
aacccatgcaacggctgccagaagaataaacacaaagcgcaattgtgacg
gggaggggcggaagttaggaacataataaataacaataaacaactgagtt
acaaacaccttaccatacttccgatccccacccaccaaatttgtctcgct
gccggcctaccctccaccaaaccctccaactcaaccgacgactatgccat
cgtcgactcaggggcctccgacaactacatcaccccaacagcaaacgtca
aagccaagaccaccttgcaccaaccaattcaggtgacactaccagatcaa
tcgaccttacgttcgtcacacacatgcgagctcgacatacccttgcccaa
gacagcaaaacaagggtacatcctcccaggtatgaaaaatcactccctta
tttcagtcgcaaagatgtgtgacgcaggctgtaaagtcatcttctccaac
ggcgagtgccacataattcacaacgacaccatcatcatgacgggatgaaa
gaacaaacacaacggcttatggtacatcccgctacaacaatcaattcacg
agacaccgttcacagtatacactgacaatgcactgacacaacacctcagc
aatagcgtctatcatacaacgaccctagctgaaagaattcaatatattca
tcaatgcttgttctcaccaacagtgcatactctatgcaaggccatcgaca
acgatcaactcatcggtttcccaccaatcacatctgcacaggtccgcaaa
tacttgcccgaatcaacagcaactgcaaaaggacacctacgacgcgttaa
gaaacacaccagatcaactacccacactctacaaactgacatacaagcta
tcgatcacgacttccgtccaaacatcaatactgacgttgaattcgaactg
ttcgtcggcgcaaccatagcagaacaaaccgatggaacaatatacacaga
tcaaacaggcgcgtttcctgtcacatcctatcacagcaacaaatatcact
ttgttgcgtacaaatatcgcagcaacgcgatcctggtccgcgcattgaaa
gaccaaaccgacaaatcactcaccgccgctttccgcgatttctacgagta
cctcaccgagcgaggttttcaaccaaaactaaacgtcatggataaccagt
gcagcaaagctgtggaaaaatacatcagatcaacgaaggcagaaacccgg
atgaccaccgggtcaacgcggccgaacgcgcaatacaaacatggaaagaa
cactggttggccggcatgggcaccctcgacccaaactgtccaatccaact
ctggtgccaatttatcgaacaaggtcaagacacactcaatctactccgcg
tctcacaagtcaatccaaaactctccgcatacgcgatactggacgggcaa
ttcaatttcaacaaaacgccactagcccctgtcgggaccagggcactcat
ccttttggacccatcctcacaaaaaacatggcaaaaccatgcactggatg
catggtacatcgggccagctaagaatcactatcgcaattacaggttttca
ttccagcaacaaaaggctaccggatctccggatcagtgaagtttttccca
acacacacaaaaatgcccgccatcaaacccggcgacaccatccgcttggc
cgcgcaagacttaatcagtaccatcaaacacatgtcaacagcaccgctca
cactcacttcacaacacactgcagcactgcgacaacttgcagatattttt
caaagcagcacaaacgtgaatgaacaaacagtctcaccacactctcatcc
agttcctagggtgccccattcgttgccatctccgagggtgtcaccagaaa
ccaccacaccgtcgacatcagcaaaccccaccgaccccaaccaactgcgc
acacaacgccacgtgcactcctgccgtaccaggaacaacacacctatcga
agaaacgccacatgacaccggtgagcgacatgacaccaccaccacgccga
aacagcctcgaccgcgagcgaaattacatcacacaagatgatgaaaatgc
aattcacagaccctgccacaaactgtttactcactccaccaccacgccat
gcaataccacaaacaaagccctatatcatgtcgttggacagcacctccaa
cacaactgtcaccacatgttcacaccagcaaagttatttgaacacaaacc
agttttcacaattgacacacaactcgaacatgtctgcaacggcgttgtgc
accccgttaccaaggaaacgatcacaaacatacgagaaattggcaaacga
tcccgcactacgagatgtctggacacaggccatgtgcaaagaattgggcc
gactcgcacaaggttgggacggaaacaacggaacagacaccatcttcttc
atggcacacaatgaaatcaaacgaataccatgagaccgaacggtaacata
tgcacgcattgtcgtcgactaccgtccacagaaagacgaccccaaccgtg
ttcgcataactgttggtggcaacctaatcaattatccgggagagctcacc
actcgcacagctgacctcaccacggctaaaatactctggaactcaacaat
tagcacaccagaagcacgattcgcatgcgcagacattgaaaacatgtatt
tgcaaaccccaatggacagatatgagtatatgggcataaaagctgacctc
attcccacagcattcatggacgcatacaaactttgggacaaaatttacaa
tggacacatctacatggagatcagaaggggatgttatggcctgccacaag
caggcatccttgcaaacaagctcctaaaacaacgacttgcaacagacggg
tattttgaacttccacacaccccaggacttttcaaacacattagcaggcc
agtacaattcaccttggttgtcaatgacttcggtataaaatacatcggcg
aagaacatctcgaccacctcctccatacaatcaaaaaacactacgacatc
aagatggacctgaccggcagtctctattgtggcatctcacttcattggga
ttacaacaacaactttctggacatctccatgccaggatatgtcaacaaac
aactgacaaaatacaatcacccccggcccaaaaagcctgtccacacaccc
tgggaaccatatcccatcaaatatggcagcaccatccaagcaactctccc
gcctgatgactccccccccttaaactcgaaacaaatcaaacatattcaac
aaatcgccggctccttcctctattactctcgagccacagatcccaccatc
gcacacgccctcagcgaactggcaacacaacaggcacatgcaaccgagaa
cacactccaacgatgcaaacatttcctcgactacatgacaactcatccag
atgcacgaatttgctaccatgcatcagacatgatcctcaacgtgcactcc
gacgccagctacctctccgttaaagcagcaaaaagcaggccggtattttc
ttcctcggctcaatacccaaaaacaatacacccataaaactcaatggggc
aatcgcagtcctttgcaccatattaaagttcgtcgccgcctccgcagctg
aagccgaactaggggccctcttcctcaacgcgaaagaggccaaaatcatg
agactcaccctccatgagttggggcacccccaaccccccacccccatcca
ttgcgacaattccacgacgatcggaattgttaacaacactgttaaacgtc
agaaatcacacagaatggaaatgcgttatttttggttacttgagaatcac
atcaacaaattgttcgattttcagtaccacccaggactagagaatcttgc
cgactatccaagcaaggcccattccggtgggcaccacttatcacttcgcc
cactctatgtccatatgtccacctcccctcgatttctttcacgcgctgct
agacctagtgttcggcgagggtgtgctgataaggtaggacacactaggat
atgtaagtatcctctacctaccttagcacgtgttccacgtggaaccgacc
acatgccagcagcagcagcctagtgagagggacatgagccctctccccgt
gtccaatgaaacttaggacactgcgacagcagtcaaatgagccttaggac
tcacacaatattactatacacttagaactcataatttactaagttcgtcg
ttaacacatgaaactctagtaattattccttctctacatgcaagtactat
tgacatgtagattgctaatgtctttactgattgtatgttaacactccatg
ccagcataaaaatcccagcctccagccatggtctcgagtctggagctgct
atatctagaaaccctaccagctggcgccatacacgcacggtgaggaagcg
cgtgcttccaattttcattttgtaattttgctacaactcactcattttca
tttaaaatgatccctcattcacaccttgtcaacaatcaaatcccatctcc
ctggcttatcatggctgccatctcaaacatattcatgtcaaaacgtgtag
agcacaggagttgtgagtgttccgtatgatatttgtcgcttttgattttt
ttgtagcaatcttattgaaacagtttatttttaagatcttgatgcataag
tgacttcccagctgccagccacaatctggagcagccaccttgacccaaac
gtcaccaacaccgcctaaaaaagcagggaccacctaatcatattttttgt
gcaaattgccccactttctgccattaatgaaatgacaacttctactgagg
ctcttttcaacataacaattacaaataaaaaagcctttgattttatttat
ttcaattgtagtcaaggttgctctagtggtgctatttcgagcctttttta
atagttttattaggattaagctaatcaactatggattttatccatgtaag
ttgagggccactaaacttttttatgCCGTTGtctttctgaatgcagactg
ccacattgtttcataaaaaacaaaagagaattgccacgctgctcagacag
cacctgttcaggatcaacgccagcaaaggacaggtcatgagctgaggcat
tacttttttgtatttatgtcacaaattgtagCCTATCGTCCAACTCTCGA
GCtctgttgatcactatcaagctcgtgcagtggctgttgagcgtgtacga
tggctgtcaagcttgagcgatggctgttgagctcatgcgatgtctgttga
gcctgttggatggttgttgagctcatgcgatggcagttgagctcgtttga
tggttgttgaggttggacgatggcagccaagcttgcttgatggttgttga
gctcgggtgatggcagccaagcttgtgcgatggctgtggggcttgccgcg
atcggggagctcataacattcctccatggtaaataaataaaaattgggga
ggaaatggccacctcttacctaagactttgtgatattcttggattttgga
cctacaatagccattttcacgtgcttttgaaattTGGGCATgctattatt
tttgttgatggagaagttattgctagtgtaacatgacaacatgaaatgat
ggtcttgatttttttcgtgaagattgacaatcaaccatgattttgaaggg
gaagcatcagtcccagactccccgacccatataccaatcgaaagctcgtg
aaaagaggaatctgtagtattttctgcagatctcgctgcgagggctgtgg
aaaaaggtattaccgatctacaaaaattgacgagaatcgtttttgtttgt
tacaaaagggggtgcgtcagtgctaCAATTAAACTAGTACTTCACAGAAG
CATTCATATGAAACAATTACAATACATGCCTCAAAACCAAACCTCCATTA
AGGTTCCAGTATGTGGATATCTTTCCTCATTCTGACTGCCATATGCACCA
ACAATTCAACCTTCATCATTACAATTAGAAAAAAAGGTAGATAAAAGTGG
AGCTTTAAATTGAGGAAAAGGAAATGTGTCCTAACCCATATCCAAACATT
TGTTTAGAAAATAAGAAACTAGAATCAAGAAGGCACCACTAAGTGAGCCT
TCCATTTCCTTACCACAACTGAACAGAAAACTACCTAATGGCAACTGTGG
GTCTATTTACATTAATAAAACTGCATAGGCGACAAAAAGGACAAATGAAC
CTCCTGAGGATAGGTTGGATAAGGACACACATCAAGATAGACATGCCTCA
AGTTCAGGCATCAATTGCATCCTTGGAGGTAATAGGTCCATCCAGAGCAT
CATGTGATCCAACAACATGTCCCATGAATCCTCCTCCAGTGAGATGGCCC
ACGTCATCGCCAAACTCCTTGTCTGGATGGTTGTTGGCAAGGCGCTCTTC
CGGGGTACCGACGTAAACCTCATCGTATTGGAAACCCATGACCTTCTTCT
GTATCAGAGCCAACACCCAAGCACCAGCACAGATGCCAGTGAACTCGAGG
CCAAGAGCAACCAAGAGAAGAACGTGCGTGACAGGGCTGTTCATAAAAGC
AATTGGGAAGGCAGAAGCGGCATATTGCCATGTAATGGACGCCAGGATGG
TAGTCATGACCGCCCCTTGGAATCCATAGTTCAAAAAAGCCTGCGCACCA
TCTGACACTCCAAAGATGTTGTTGCCCTCTCCAGGCACAATCGTAAGCGA
AGTGAAAGACCCAACCAAAAAGAAGGAACAGACGACAGTTAATTGCCGAC
CAATCATGAAGCCTGGCAAGTTCTGTCCATTCCCGCTGAACAAGAGATCG
CAAGTCTTCTTGCCAAAAACTCCGCTTCCTCGCTCACTTGCCGGAATCTT
GGCAACAGCGAAGAAGGCTATTTGCATGCCTTCAAGACATCCAACAACAG
ACATGAAGAAAAGAGAAGGACAACCGCAAGAGGGGGAGAGATGGAAGGAT
ACTTGACTGATACACTTGTATAGCCGTTGAGTAAGGCATAGAGGACAACG
GTAACGCAAAATCCAAGGATGGCGAGCGACATGATGACACGTCCCCAGAA
GAACGCAAACGTGAATCCAGTCTTGGGTGGCTCGTTGGATTGGATGGGCT
TTCCTGAAACTGCTGCAAGGATGTTTTGGATCAGGTAGGCAGAGTGCATC
ACACCCGTAAATTCAATGGTCATGGCAACATAAAGGGTGAAGAGCGCAAA
ATAGTTATTCGCGAAGTCGATCATGCAGTGGGATGCGTTAACTTGGGTCG
TGAGCTGGCCGAGAACGCAAGTGAAAACGATGGTGGCGAGACCAATGTCG
AGGAAGACAAACTTGACCCCAGAAGGTAATCCAAGTACATCCACCGTAGG
GTCCAGAGGGAAGTGCATTGTCCGATGACAAACACTACAAGCAGCACCAT
GAACTGGCGTCCCATCAAGTAGCGGTCCAAGTTATCTCCGCGGAACGCAA
GGGCGGCAACCTTGTATGTAATCGGGTGACTGTCCTTGTAAAGATCAGGA
TCCACCGGCGGCAGACCGACAAGAGAAGCTTGCTCTCCCTCGATCATCGA
CAGCCAGATGATTGCGATCGCCGTCACAATCAAAGCAACAAGGGTTCGCA
TCTCGCAACGCGGGTGTTACCAGTAAAGATGAGAGCGACCACGATCGCGA
TGGAGAAGGCCAGAAGCGCAACAGAAAGAGTGTAGCGAAGTAGGGTAAAG
GGAGTAAGCGATATCATGCCCATCTTGGTGGGCATCGTGCTTGACCACGG
GAGCGGATCCCGATTGAACTTCGGTGGACGTCATGGCAAGTATTCAATTT
CGTTGTGTCAAATGTTTGTACAATGCCAATGATGGCCTGGGGAGATTTAC
GAAAATTATGTGAGCGATGACCTCATCGAGAGGATTTTCCAAGCAAGGTG
CTGATTGTCCTCTGATTGTCCGTCTCTCCGTTCTCCTATCGCTGGCGGCT
TTGTTACAACACCATATTGTACCATACTATACAACATGAGATGAGTCTTC
TCTTCGTTAGATGTCAGTATGGTATCATACCGTAGGCATATCCGTTTCGT
ACAATACACCCAAAGTATGtacaattccataccataccataccgtccatG
TCTTGGTCATCGAAATCAATCTTGGAAATGCTACTCCTACCGAGTTGAGA
TATACTTCCAGAAAGGTTGCACTTCAAGAATAAACTTATAGGTGTACATA
CCATTCGTTGTGCTAAAAGAAAGTATGTTTCGGAAAGTAATAGGTATTCC
GATTGGCATCAATATTTAGAACCAACAAAATGTACGGATCTTGGATACCT
GTCGCCTGAAACCTTTCTGCGACAACATCAGTAGTGGATGGAGGAGAGTA
ATACCAGTTTATTTGtagtactgacgcacctccttttgtaacaaaaaata
acgattctcgtcaatttttgtatatcggctataacttttccacagccctc
gcagcaagatttgcggaaaatactatagattcctcttttcacgagctttc
gattggtatatgggtcgggggtctgggactgatacttccccttcaaaatc
acggttgattatcattcttgacacaaaaatcacgaccatcatttcatgtt
gtcatgttacactggaaataactcctccatcaacaaaataatcgtgacaa
catagtttcacctcactcgagacataattgggagtgaggaggagcttgaa
cagggccgccaaggccaaagcagaagttcaacataccactatcatgtggt
gtatgctgcgacagattgcaactgctgccataagcagatcctcttttaat
tctactttaaccagtgaaaataggttcaaagctataatttcaatagactc
ttttattaaaatacattattttaattgctgctcttctattgattcagatt
ctgaaagataaagactcattgtcttgtattctgaagcatttttgtcccgt
ctgccaaccgccacctccactctcctttcctcgacaaacgacagatatca
tacctaattcccttctaactcccatcttagtgcaaccacaaaacatttcc
agcagcaagaacctcccatgccatccaacccattcaaagtctacggtatt
gcggttgattgttgagtcttgcggatggtgaaatatcaccatgaaagcaa
taggcaggaaacctagccaaccgatcgaccacaacagaaagagcaatgac
gaaacaaggttaatgacttatggggaaatggcagaggattgaatttcaaa
ataaacttacctgccctgaaatcccatctttccctccggccatgatggtt
gccgtgtaacaaaatttggcctgtagaaatggtgcgattcctcataaaac
gggaatctgacctaaccaagcagcaggatggtcgtgggtgatgttgcggt
aaaggcgatcgtggggacctggtgttgtgacggtattggccgagatcgag
gtgatcggtggcgggcggaaattctcatggagaagaagagtaatgacgTC
TGGGCTCAACCATTCATTTTCCTTGCATGCAAAGGGGCCCACTTTGGAAA
Tgacatcaaagcatcatgactacctatgtatgtcaaaccaaaataatata
gtttacaggaagttactcctattaattttgttgaaggaaagacattttat
aatatggtcaaaggtgaaaaaactgtctagcagattgatgagaagaagaa
tgagaagaatGAGGAGCTAaaggagaaggagaagaagaaggacagtctca
gtttacaatacaaccaagattttgaaaaaaccacgataatatcgtgatct
caacaattatttgcaTGAGTCTGGTGATGTACTTAAACAGGTGCTCAATA
GATAAACATATGGATTTACTTTATTATACCATATATATATTGTCCATTGG
ATACTTGACAAAACTCTTTTTACTTTGGGAGCTCTCGGTAATCTTTTTGG
TTTTTATTTAGAGTAACCTCAATGTTTTGTTGTGCCAAAATGTGCATAAT
TTTCCTGCCCTAAACTAGCCCTAAACTTTATGTATCCATATTTTACATCC
TATTTTTGAGTATGTTTGAGGAAACATCACAATACCTAGCAATCAAAAGC
TCAAATCCGGCACCGTTGTGCTACAATAAAAAGCCAAGTCTTCGGCTTCT
ATAAATCACTGTCACTCATGAAAGTGATGATTTGTGGTTGTGATATTGTC
TACTTCTGCAGCAAGTGGTCCTGCTCATTGCATCTATAGAGTATCACAAT
TTGGTTTGGGCGCACAATAACCTGTTGCATCAAGGGGCAagctaattata
gctgaaacggcatgattatacgtgtagaatgaataactcataaagacatg
aatgtatcactgttgattccatgttaagacttgtatcttttcttgaaatg
tttttgggtcactcctgtcattgccgaaagacttttgtgcattcctgtca
ttatgctggtgtttgcatttggttaaaatgcaatgatgcactttcacttt
gaaagttctgactgcattcatactatcatccccataatttgaagtaagcc
tgtaaatcctccaaccaccatggtcatgtttttgatgtgcacatgtctga
gaccaatgatggtacctccctattgcagctaccaccacaaacaatgaaga
cgctacccctcctactgacgtgcctccccaaagttttccccttcccaccc
aaataagtgatgtaaaaggcagacaagcacctgaccctccaccccatcca
cgagcacttgcttgcaAGGCCAATATTGACCTAAGCTGAAAACAggggta
ggtgtatgatgggtgaaaaccaaaccaacagcactgctggctattatgtg
gaaaataaatatcaggtggtgatagtgcagtggggttatggtggtgtagt
caaattggtttttatgagcttaaaatactattaaaaatgatacagcagtg
tctgctgtgaaagatgaaggtgtgtagatttctgcacactcctggtatgt
gtttacttaagaaattaagagagttgtgtgggattctacatacttctggt
atgtcttcactaagacattgagagagttgtgtaggttcaacacactctcg
gtatgtcttcgcctaagacattaagagagttgtgcaggttctacacactc
ttggtgttgaaaatggggtcttggaTCTTTTTCAAAGTtcaaaacattca
aacagtctggccatcatttgttggtctggctgtcgtttgttgtcctgcgg
acgaattccacatggaagtcgcgaacatgttcacacctggatcTTTGTTT
TGTGTATTTTTTGCAATCCATGTGATCAAAATATTTTATAGGTCCAGGGT
TCGAATCCCCCACCATGCAGCATGATCTTTTCTGCAggtcctggttttga
ttcctgggcttgatcgtctgttccaggccagtgggatccatggcctatgt
caAAAATATCTTTCGCAGGTGAGACATGTTCTCAGGTATAATAATGTTGA
ATATGGTGAGTAGATTCCTCTCAAATCATCATGGTTCCATAGCTCATTCG
GCTAAtgtctgaaagcgcaaaactccatctggataggtgaaatgctatgt
agtttatgctaagtatagtgacagaaaagtgtaaggaacgcatcagggaa
agtcatcctagtgtatgtacttacttataggacataagctttacacataa
aattcagcagtggtttatcgacaatttgtacatgtagatacaacccaaaa
ctttgtgtaatcacttatcagtacactgtgccattactagtgcagcataa
aagttagaaatcatagatgatatcTTGCCCATGTACAGGCTTTCCACTGT
Tgggggggggggggggggggagggaagggaaggaagggagaaggagagga
gaaaaagggaaagaggagaagaACAGGTTGAACTAAATATGCAGCTGTCT
GCATTCTATCACAACTTGGAAATCAGGTTCAGGGGAGACAAAGATGTCCC
AAAAAGAAGTACTATCACGCACAACCAGTGAATGTTGCAAATCATGCTGC
TTTTTACAGCTGAACTATCAGTAGTTCTATTCTTTGCTTCCTATTGTTTT
TGTCGACTTACTCCATTGTTTGACTCTAGCATTATATATGCTATCTTTTT
CAACACAGACTATTAAGATATATATCATGATCAAATTATTCAGTAAAGGt
aaaggtgtcttttaaaaatatttaccattttccctcagatccAAAGAGGA
ACAGAGAGAGTGTAGAGAAGTTGGGTAAATGGATTTAGCTTGACGTCATG
CCCATCTTGGTGGGCACCATGCTTGACTGCTGGAGCAGATTCCAATTGAA
CTTTGGTGGATGTCATTGCATAAGTATTCAATTTTGTTCTTGTTAGTGGG
CATATCCCTTTTGcactgcaacaaaacactgtaacctccccttacactcg
caaaacgtcagagtgtacggaggttaccggaatttcaagagtgtacgggt
ggtttaccggttttatacattacttaagccgcattttcgtttatcacgct
aagctttgaagcaaaaaatcttccgagtggttgtttgtttcatgactcac
atttagcaaatcacgagttgtaaacagcaagatcacctgttgggtctagt
tttggtttcaattctaggcttgatcatgacttcatttggtgagtgcgctt
tgggcctattcatattttcaaaataatatggtactatcagaagtgactgc
gccaaaaatgagaacacataagaataataagtggggctgaaaattggcgt
agtgtgtctacgtgtttgttacttattcctttgtatcacgtcacctaatt
cttgtgtggcatatttgtatgataatacagttttagtacatctacgtatg
gtaccatactacaacaatggtgcttgacccagacacaacagtatggtaca
atagcagtgcgcccctcactgctttcacatcacacaattatttttttcaa
ttacatcactgataccccaccgcccatcatggaatggtcaaactcagtcc
acagactgagttatccctcccgccttgcaccgccatgttgccaacaacaa
ttggcagcgcgggtatattttggggtgagtaatcacgatttccttttgtt
ctgcaatattatactcaccacacagccaattttttcaattaattagttgc
aggcctgccggcgaatcgcaaaactcagtccacagactgagttaggcatt
cccatttgcaccgccgtgttaacaacaattggcagcggcggtatattttt
ggggtgagttttcatgaactcaccattttttgcactaatataccacacac
gtccaattttttccaattaattagttacaggtgtactggcgaaatcgccg
aaactcagtccacagactgagttaggcattcccatttgcaccgccgtgtt
gccaacaacaattggcagcggcggtatattttgggggtgagttttgatga
actcaccatttttcgcactataatactcaccacacgtccaatttttccaa
ttaactagttacaggtgtactggcgaattgtcgaaactcagtccacagac
tgagttaggcattccgccttggacgccatgttgccaacaacaattggcag
cggcggtatattttgggggtgagttttgatgaactcaccatttttcgcac
tataatactcaccacacgtccatttttttccaattaattagttacagtac
tggcgaattgcgaaactcagtccacagactgagttaggcattcgctttga
ccgccgtgttgccaacaacaattggcagcgcgggtatattttggggtgag
ttttgatgaactcatcattttgaccctattatactcaacacatgttaatt
ttttcaattaaatagttacaggcccagttctgaaatccccaaactcagtc
cacagactgagtttgggatttcgctttgcaccgccttgttgccaacaata
tttggcagcggcgggtatattaacagaggtgagttgaatagaatacaatt
atttctacacatgtcttgactacatctaattttcaattattttatttcag
gccaggcacggaacagccaaactcagtccacagactgagtttggcatttt
gccttgcaccgctgtgttgccaacaacggtttgcagaggcatgtaaattt
ttatggtgagttattgaagtcatactatatttcaattgttttcatttcag
cttagtttcaattaaataattaattttcttctaccttggtgataatattg
tccacagtatcgtttttcatcttggagcagcttggggctgaaattttggc
acctgtgtcctttggtgggcgatgtgttggcgggcccctaaaacatgtta
atgtagtatgtttaattatattagtggagataaattattacacatactct
attattgtagtccaacagtaggtagccctccggtaacctcctgtcgttcc
gtacctcccgtgctccagtaaccctccggtactctccggtagccttcctg
taaccttccgggccctcccgtacacttccggttaccccccacacacttcc
ggtatgccaccggtaaacattttttagctactaagtaatgcagttatagc
cactaattagattgatatcgattctaagacttactgagaagtctgttttc
ctgtaaaaacgtaccaattcctatcatatgtagaaaaatcgaaaagctct
tggtctcaaatttcggtaacctgtagacttgtaaccctcccgtacactag
tttaccggagggttacagaagtgtaccgggaggttaccggaagataccat
tccgcttcgtaacctccccgtacactcgaaaggaggttaccggtgttttt
cctttgcagtgTGTACACTACCTAGGTAACAATTTCTTGCAATTTTTTTA
CAAAATTATAGCATTTATTACTCCTAGAGTACTATGCATGTGGTACAACT
AAAATTACTAGAAGTTGGTTCCagacattttacagcaagcacgacagcag
aaaattcattctcaatggaatggtgtggattggaaacatcatgatgtgga
aggttttttgattgcctaactctcattcctcatcatataaaacagaggaa
aaataagaattggtacatagatagatctgtgctggagtggtatgcctcct
gtagctgaggtacttgtcaaaactgagaaaagaagatgcaaggttggtgt
gtcacatctttgtgtgttctgggcttggttaataggtgcatgtacctcat
gtgtttcatttgtgaatctcacacaaatggcctctttgacaagacttagt
aattttatagatcactaagtcatgtaataacttattgactgatagttgga
ttaatcattatGTTTAAAAGGTTATTGTTATCAACCATTGAATGTCATAT
TAGGCATCACATAGCATACTGACcacttacaaagtaccattcaatgccaa
aaacaataccttagatattgaccacaagtaacaaacacaatttgaccacc
tcagaagttatattaagatgcaacttgataggagcacacaaatcaaaaca
ttatgcttgtccaggtaccttgaacaataaaacaattcatttacaagtag
ttacactcaaagcataaaaatctatttcttatctgaattagtcaatagta
aaaaactgtctaaccaaggaaggagaagaaggagaagaaggagaagaagg
agaagaaggagaagaagagaatggaaaagaagaaggaagagaagaaggag
aagaaaagaaggagaagaaggagaaagaaggagtaaagagaagaggagaa
gaaggagaagaagggagaagaaggagaagaaggagaagaaggagaaggag
aagaaggagaagaaggagaagaaggagaaagaaggagaagaaggagaaga
aggagaagaaggagaagaaggagaagaaggagaagaaggagaagaaggag
aagaaggagaagaaggagaagaaggagaagaaggagaagaaggagaagaa
ggagaagaaggagaagaaggagaagaaggagaagaaggagaagaaggaga
agaaggagaagaaggagaagaaggagaagaaggagaagaaggagaagaag
gagaagaaggagaagaaggagaagaaggagaagaaggagaagaaggagaa
gaaggagaagaaggagaagaagaggagagaagaaggagaagaaggagaag
aaggagaagaaggagaagaaggagaagaaggaaggagaagaaggagaaga
aggagaagaaggagaagaaggagaagaaggagaagaaggagaagaaggag
aagaaggagaagaaggagaagaaggagaagaaggagaagaaggagaagaa
ggagaagaaggagaagaaggagaagaaggagaagaaggagaagaaggaga
agaaggagaagaaggagaagaaggagaagaaggagaagaaggagaagaag
gagaagaaggagaagaaggagaagaaggagaagaaggagaagaaggagaa
gaaggagaagaaggagaagaagggagaagaaggagaagaaggagaagaag
gagaagaaggagaagaaggagaagaaggagaagaaggagaagaaggagaa
gaaggagaagaaggagaaggagaagaaggagaagaaggagaagaaggaga
agaaggagaagaaggagaagaaggagaagaaggagaagaaggagaagaag
gagaagaaggagaagaaggagaagaaggagaagaaggagaagaaggagaa
gaaggagaagaaggagaagaaggagaagaaggagaagaaggagaagaagg
agaagaaggagaagaaggagaagaaggagaagaaggagaagaaggagaag
aaggagaagaaggagaagaaggagaagaaggagaagaaggagaagaagga
gaagaaggagaagaaggagaagaagggagaagaaggagaagaaggagaag
aaggagaagaaggagaagaaggagaagaaggagaagaaggaaggagaaga
aggagaagaaggagaagaagggagaagaaggagaagaaggagaagaagga
gaagaaggagaagaaggagaagaaggagaagaaggagaagaaggagaaga
aggagaagaaggagaagaaggagaagaaggagaagaaggagaagaaggag
aagaaggagaagaaggagaagaaggagaagaaggagaagaaggagaagaa
ggagaagaaggagaagaaggagaagaaggagaagaaggagaagaaggaga
agaaggagaagaaggagaagaaggagaagaaggagaagaaggagaagaag
gagaagaaggagaagaagggagaaggagaagaaggagaagaaggagaaga
aggagaagaaggagaagaaggagaagaaggagaaggagaagaaggagaag
aaggagaagaaggagaagaaggagaagaaggagaagaaggagaagaagga
gaagaaggagaagagaagaaggagaagaaggagaagaaggagaaggagaa
gaaggagaagaaggagaagaaggagaagaaggagaagaaggagaagaagg
agaagaaggagaagaaggagaagaaggagaagaaggagaagaaggagaag
aaggagaagaaggagaagaaggagaagaaggagaagaaggagaagaagga
gaagaaggagaagaaggagaaggagaagaaggagaagaaggagaagaagg
agaagaaggagaagaaggagaagaaggagaagaaggagaagaaggagaag
aaggagaagaaggagaagaaggagaaggagaagaaggagaagaaggagaa
gaaggagaagaaggagaagaaggagaagaagggagaagaaggagaagaag
gagaagaaggagaagaaggagaagaaggagaagaaggagaagaaggagaa
gaaggagaagaaggagaagaaggagaagaaggagaagaaggagaagaagg
agaagaaggagaagaaggagaagaaggagaagaaggagaagaaggagaag
aaggagaagaaggagaagaaggagaagaaggagaagaaggagaagaagga
gaagaaggagaagaaggagaagaaggagaagaaggagaagaaggagaaga
aggagaagaaggagaagaaggagaagaaggagaagaaggagaagaaggag
aagaagggagaagaagaaggagaggaaggagaagaaggagaagaaggaga
agaaggagaagaaggagaggaaggCAAAGAGATTTgtctgagagcccctt
tgtcagaggttgttagttagatagataataaactatagtcatacagacaa
tccttgtaagtgcagagttctgtgatacaatataagttatagatattttg
agtatacatatttgttgtatgttggagaaaaggacacaagtaagtagtca
gatgaatttcaagtaaccctcacattttttgacctgtgtaaatttttgta
gtctgagagacatatggtaccataatatctgaaaataacttactggactt
atgtctatacctactgtactgtatttttctgtctgtacttcagcaaagat
tacatgtgtgacttttttctcatatttatatgtggccgatcatgttccAC
CTCATCTATTACTCTTTCTGATGCGGTAGAACTTCAAAGCTATATTTAGT
GCTTATCTCAATCTATTGCTATGATGTTTTGTTGATAAGGATTGTCAAAT
TGCAATATCTCAATCTGATTCACCATCACAAACAAGATAAGAGTTGATTG
ATATCAACCATTCCCATTTtcaatcaattccaaactattgcaatttcaat
caatcatgattgatataaatggcccatcaatccattgcaattgatcaatc
catcacaattgattgatccatcacaattgatcaattcattacaattgatc
aattcatcacaattaatcaatccattgcatatcattcaatccattgcaat
caATTGGTCTGCTGCCTGtgcttgattaactgttgcaattgattgatcga
ttgaattcattgatgcattgcaattgtttgattgGTCAAAGTCGGGCAAT
CCATCACAATCAGTCAATCCATCACAATTGTTTGATACATTGCAATTGAG
TGATGAGTGATCCATTGCCAATCAAGTGATCCATTGCAAGATCTATTTGt
catggctaacaccggcaaaccacgcacatcttgcatgaaatgccacaaag
acaaaagaaatgttccccaatattcaaatctttgagaatatttgagaaca
tgctccatagttgccacagatgttgctacaaaggtatagtctgtaccttt
gctattactcaattttcaaggacgacccttactgaagtcaagaaccccaa
ggaaccaagtgctatcagtggaaacagtttccccatcaagtctacttctg
gcaaaaagagaagaataattgaaacacccattgggagcagtgtgctgagc
atagcgagatgcatcgatcggcattaattaggtgataactaattcatgag
agctatttatggtcaatacagtcctgcgtattgacaatgcattttggtgg
ctcttagatcgagcctttttgggctagtgatctgagagtgtgcttacgtg
ctactcgtgtactgaaatgtatgtaaatgatagcacatggagaaaatgat
gggtgttttgactggttctggctagtatagcacacccttgcagtgaaaga
gcccattgggtgttcgatatggatggattatgtggcacaggcatgtgggg
tatgggtagggagtggggttgtgattttttaggatgtcctgtaccttgtg
ccgtaggttgagaagttttgtaggtttggtaaggtatatggagcaaattg
attgatgatgtatagcaggataatgcttggtgacatagtccgctaagtca
gtggcaccagcatgccaatatgtgcaaaactgtttctgattttcacgaca
atggagccaatgaaaacacatgtccatggctttggttcgtttgggttgaa
tgatgttggtaaccacgccaagagctgtggagttgtctatttgtatggga
gtgggtgtttgtggatgtcccatctagtggaggaggtgtcgttgtggcga
gtgacttctcttgtgttgatgtattgcagagatgtatggacatttcttct
agtgtttgtttaagtcagagtcaacaaaagaagatccaaaccaagtatat
gtgcacacagctcccttagcatatgatagttgattagtattgatatgatg
tgtttcaggtttgatgacaaagttctatatattggttgggagtgatggtc
aaggtaagcctttgtgggcgagaaaatgaattggagagatctagggaaga
cctgcagtggaaggaattcatggtatggtggtactttacataatcagtag
actgacaagtgcattttacacaaaggaagagacgctgaagagtcagtaaa
gggatgacaaaaagaataacaaacaggtattggaattgttatctgtgagt
gttatttcacgcagccacaccgagctccaactatttttgagacaataatg
tTGGGTTGTAGAATAAATTGATGTGACTTTTTTGAGCTCTTGCGCTCAGT
ATTTTCTGAGGCTGTAAATTTGGCAAATAACCAGTGAAATGAAGTTTTGT
TCACATTGCATCGTAAACACATCTGGAGTCAGTTTTGGGGTGATTAACTA
GGAAGGCAAGAAAGCGGCTAGTTATGTTAATGAAAACAACGTTAGAGAAC
CCTAACAACCTCACTATTTCAATCCCGTACATAATCATTAAGTACATAAA
GAAATACTAATCAGTTAAGTACGTAATAAGGTTCAGAACGACGTTACATG
GTGTAAGATTTTTTAAAAGTAGGATAAATTTCATTTTTCTTGCTCGAAGT
ACTTGTTACTGTTTTGGCACAATGGCATTGTCAAAGTTATGCTTCAATTC
CGAGTTGCAAAAGGAAGGGGCAATGCAGTTGTATATGGTGTTCTTTTTTA
TTTGATTCTGGCTGAATTGTGCCAAGAAATGTTGGGGAGGTTTCAATCTT
TGTGCAAGACTGGTTTTCAATCACGTGAATTTGTGATATGGGAGAAAAAG
TTCCTGTGTCGTGCTTGAAATGCCCTTGGGGATGTAGTTTTAATTCACCG
AGTTTTCCAACTGTTCCCATTTGTGTGTTTGGCCATTCACGCGTGTTTGC
ATTTACATTTCTACACACATGGTAATGCAATCTTGTGAAGTTTTTGTGAG
AATGTCATGACACCACGTAGAAAATTGATGTCTGAGAGCTGTCAACAGAA
GTTTCTTACATCACATGCGGGACTTCTTAAGTTCTTAGGAATGTACATTA
AAAACTGATTTTTGCATGGACATCTTTCTTTGCATGTGACATAATAATTC
TGATGTGTTTTAGTTTTAGTATTGCCATGTGAAGTGTTTGGATCGATAGT
GATTGGATGGGATGCTACTGTTTGTGATGCAGTATCGCTAGCAGTAATGT
TTATTGTTTTTATGACAAACAAGCTCATAAATTAACTGTTTGGCTGAATG
CCTCAATGAATACAATTGATATTGATATTTTGGTCAAACATATCAGTTGT
CTGATCTTTAGTCAGTTAGTTGTGGTGGTAAGTTGTTGACCATGCTGCAC
AATTATGTTGTTTGAGTCTGGCACTTCACGTTAGAAATGTGTCTGAATAC
CGTGTTGTTTTCATGTAAATGAATGATGAGTCACTTCGATGTTTAAGTGC
AAATGGTAGGTATGTTGTCTAACTTAGACAAGACACTGGAAAGTTAGATG
TCACATTATTCTGTCTATGTTGGTATCGATGTTCCAGTGACTTACTGGGA
TTACAATTGCATTCACGTAGTTCCAGTGACTTAACGGGATTATAATGCAT
CCAGGAGTTGGTATTAGTATTGCGGTTGCGTAATCCTGGTGGCCCACCGG
AAATACAAAGATCAGGTGCAAACTCATTGTAATCCCTCTACGAACAAAAT
TGACAACACGACAAATTCTAATGGGCATGTTTATTTGCAAATTTTGATAT
GGATTTTGTAATATTGTTTTCGTGATAGCTTTGTTATGATCATACTTGTA
CTTTGTGTTTTCCTTGGTATCTTTGTGTTCTTGTTTTCTTTGTTTAATAC
AAATCGCACTGACAATGTTAAGGTTTTTGATCCAAGTCatgggtaaaaag
tccaagaaaaagcctcaagaaagtcagatacgtgcacttgggaagcttct
gacagcgtcaatagaactgcatctgttaacctttaaagtactgatagtta
tcacctttctacgttatttgatgatttccctaatttggtggggggtttgc
aaaatgctctggtggaagcatttggtgaagatcttgtggctgaaaatagg
acaaacattcaggaaattctggtggagagttttatcccagggggcgacat
aggccaaatatctactctacagtagtactctagggtaatctgaaagatac
ccttaatttctcaggaaatgagggatatctcccaataatggcaagaacca
gcaaatagcaagaataggttcactacccagaaataccatttgggaataat
gctttatgtcatcaactaacgacataaagacataccatatctgtgtagga
tcctacacagtttcattttgtgcaatgaagcatatttgcttcattgctgc
ttgttactagcagacaacttaactcataaaaatcagtctacagcaacgta
tctaccgtttactacttaattacaaattacatcgtaatggcttaggtcac
tatcaattgatagccttcgcaaccaggatcatctgtacattccaccatcc
atcatccatatcaggtatgtgttgaccatggtaggtttgtctgtctgtcc
ccttgttgctcgaagctgtataatacctgtggtacgttgagcataatgca
atttgttctgcttgactcccagaatatggctatagccacagctgagcccg
agtcacgcatactcagccagttgaagtgagtttcactggccggcacgagt
ttttaacacatagccatgaacaatagccctttacgtcagtgaggaagaga
tcccacttgatgcggtatactccgctttgttagcagagtacgatttagca
caaagtgcatttgcagtaaaaagaccactcatgacgtattatacgcacca
gtggcaatatagcttacttgcctagtagcttgtagctccctcactaagtg
aggaggcaataaacataagtgcctcggtttattttctctctccgaaaaag
caatatgtgtgtattcaatttttacaaatagaaacacgattagacttaaa
attagtccgtacccatgatgatatgcatatgcattgacatcacggagtac
tacgtacttgaagccaaataggcagtacaaaaataaatcttctagggcct
aaattgactctacgaagtcttgaatagcctctaaggcctaaaaagcttgc
ccgtgacccccgagaggttttggtcacttaaatgactcgcgatccccctg
gaagtttgcggttctcaagtttcaaaagtgttagacaatcctcaagggaa
aatgcattcgtgcaatactttgtcccacgatcgcggatcagccccattca
catgggagcgtgtcacggcacagcccatttcacaaatcattttgcgacac
agcctttgcgatcaagatctgaaaagaaaaccacataataccggcaggcc
tagcccatggcgcagtaccagcctagagagaacattgttctactccgcat
gaaggcataggagtgaaatatattgccctaaccggtcaaacgtcagagcg
accgagtaactctccaagtcacagaatgcaaaggggcgcaagatggaccc
ataaattgactgtacgtgtcgtgccccagaaatagtcatagcaaaatttc
gaatttccgatttgcgctagaatgctgcttactttttgctttctttctga
aatccaagcaaaaaggagagaacgcccacaaatcaaaaatgatttgagtg
agatgattgccgaactgtcagaccccgaactgtcgggtgcctttctcaat
agtgagaccacttcctccatttttgcaaataatataagctacttagcttg
gcaaaaacaattcacatttagctatgttgcaatgtcattaacaccaacaa
aagagttgtacatgcacagacctcccttgaggatccttgtcacaaaagta
caaaaggacgtcaaacaatgactccatactttacatggtacaaaaagaca
tagatgttgatgtttggaccttccaatgattctagtcaatccattaaatt
gacttgacattgttcgcttgccggcagttgacccttttgggcaactattc
ccatggatacataggggtgatagagcaaaaagaaggacaaattttcatac
taaggatgcataaaaggaagtaacagaatatctgtactatcagcaccttc
gtacctagacctggttcaatatccgcattgtacacacattgtaacaatta
aggtgtaatttctacactacacttcggaccatatgtatttcatttggatt
cccagtgtaagtcaaccagagtcttcaataattaaaagtgaataattaac
tagagatcaagcagatgctttgcctgctgtaccaatcatggtcttgtcag
cagcttctagtggcacaatgttttccttaacaaacactcagatgccattc
actcatacctactatgcagtgcctattgcctcagtgtagtgtagcaatca
taagatggaattcttgttcggcaatccacttttgcacacacatacaaaat
caacaggagacaccaggcaacaccaaaccaaccctattacttgatcctca
tcaaagttaggtcacatgatctgtgaaagcaatgcttagtatacaaaggt
cttttacctgtcacaCTTTTCTTccaaaaatttcaatggatctccatgca
tggtgtgtcgatgagaaaggcatagtccatgactacccagacgatcaatt
aatcatagggagtaattagacagccgatgtggtaaggcatccttgggatg
ttaatgtagttgtcaaggtattgtcccatattgaaaagttgacccaagat
catttgtttgataagaacaaacatgtgtcaactgtggaactcttacaaat
gattgagaacaatactttcccagcaagtaactgttatgccagggcaaagt
tactccgtgacagtgatacttctcagtttgctttggttttgggatcactt
ggttacagacagtcagatggacacgtttattgggagtgtggttaaatcGA
AGCACTGAACTTAATAATGGTAGATGTACTCGTATCCGAAGTTTGAGATA
GTTTCATTTTTTGATATTCAATGATGGTCAGATTATGATTGTACATTGGT
TGAGTGGGCTAGAATCCAACATGCCATAGAGAGTTGTCGGCATGATTATT
TAGTATTAGTAAGAATGTTTTTTATATCATTGACATCATGATAGATTTGA
TGGTTTCGGTGCTGTTGTAAGTTGGGTGAGTGACCCAAAATCCGGCATTT
CCTGTAAACCTATTGTTATCTGAGGAATTTTACAGAGGTACTATTTCTAA
GATAGTTCAGTGGAAATTGGTATAGTTAAATGGTTATGATTTAGTGTTTA
AAAGATTGTTTGTACTGTTGTGGTGATCAGTTTATCTACCCTATTTCCTG
TCAGAGGCTCTAGTCTGACCTTCGACACTTCTGCTTTTGTCGTTGTTACT
GGAGGAGTCTTGTTAATCATACGAATAGAGTCAAGAGAGATGAGGAGATT
GTAATTATAGAGTCCTTCCCATTCTTGACATCATTTTTAGTTTGATTAGC
CAttgtgtggttccattctttgagtaggacaagagacttgagcagttcaa
ccaaaacagtgcaccatgtctgggaatcagagtgttcttttttcagaaca
attgggtcataaatgaatctggcatacgcattggtcaagcggatgaatag
ggtttcagagtcctctggcaaagttataaatcagtcaattccatgtcaag
tagatgtagaactctttccaaggtaagcagtagtcgcattacgttgcctt
ttgactcaagttcaaaatcatcaagtgttgtttataaataattcatgtca
aagtttggcggtacatttagtccaccttgaaggcttcgctctccctcgaa
cacattgttttaatcacccaactggagctgatgtagaagttcgagtacgg
ccatctggaagtcatccatgcctatgggatctttggattttgggacgtcc
actctttccaagagggcttttttgtttgaggcgacatatttttttcatgt
cagagtaagtgtcgtgtgcctttttactctgtactaacacattgttcatg
ttggttgcctggatgttgatttcaaggaattgatcgaatatttctatgtt
ggattttgtaacattgtttttcagcagtataagcttcaccgatgactttg
aggccccttttgtgttcaaagtatggacaacgggtagttctgtggtaatg
tcaacgaggggtttgtctgttgatatagtgtactgtaacttgaccgattc
tttctcatgctccatggctttaatttggactcgcgaatgtttctagggtt
gaataccaaaacgaagacagagaagaagctgattgggacgttatgtacat
tccaaagtggtttcaggtcgtagattttggttagctgttcattggaatac
ggagggtctgtatcttgtgtcatgcgcacattatccaatgtgtactggat
gagtcctggaagaatgtttcctcccttggaaactttgttcatggagaagt
gtctagtgtcaatatgtttttatgttgtagatgagagcccacatggTTGC
ATCCACATGGTTGCATCCACATGGTTGCATCCACATGGTTGCATCCACAT
GGTTGCATCAAAGTAGACACTTTGAAGTCCCGGCGGTAAAGGACTTTTGT
GCGTGAACCTCATCTAAGCCTTTACGGCCCGACTTTGTGAGAAGTTGAAA
GACGGGAGCAACAGTATTGATTTCATCCTTAagcccatccttatcatacc
gacatgaacgtgaacttgaaaataatttttatgttcgcgttcgcgttcag
ttattttaccatccttacagagccctttttcaacatagcatgaaatagtt
cgtgcacagaaatggttatgagctcaaatctcaacctgaactttaaaagt
tcacgttcatcgtgcacgaacttttttacatttgatcaccatggcaaaca
aatacatcatatcttgtatgtaacgtaaggtatcgtaccagaaagcgcgg
gaacttttcaataattaagtcatacaaaaaaaattccaatgtaagaaaaa
gttcacgttcaagttgattgaggctatggtaaggtagggagatttgcgcg
atcatgaacatagaaaaaaaggttcactttaatgttcatgtccgtatggt
aaggatgggctTTAGTTGAATCCATTTTGTAGCACCACACTTGCAGGtat
tctgcaagcagaataaccacgcggcgccttggtcctaggctgcatgcggc
tgtctgctagattgctagtggttaagagatgactaggtagtaggtagtga
gacacattatgtaaggatgtaacagagtccctaaaggaaagggcttatgt
actaatactagacagtatgtgtccccttgtgtactgatgacgcttggctt
aagcttgtcgcgaccggcggcaaggggacggtgggctgggaaaacttttt
ggagggtgttagcctagaggaagctagcgtttcgattggttgaatcggtc
aagcagtcgaaggagaagatttgtgaggacatggatgttgtcgcaatgat
gtgtgttgtgggtgtgtggtgctcctgcgcattttgtcgtcttacaggta
agtgcaagggctgtctgtactaagtaggatacagttgtgagtagggtatg
ggggtcctacgtccgtctagtgtcgtccttagctggctacagatagggcg
atgcgacacgtatacaactaggcagctgccttagcagctggcccgagtct
atcaaggatattctgcaagcagaataaccatgcggcgccttggtcctagg
ctgcatgcagctgtctgctagattgctagtggttaagagatgactaggta
gtaggtagtgagacacattatgtaaggatgtaacagagtccctaaagtaa
cgggcttatgtactaatactagacagtatgtgtccccttgtgtactgatg
acgcttggcttaagctcgtcgcgactacccatgcgctcctggagtggagg
cgcggtggagcatggcgtgttgagtaggagtgcgttgtcggggtcgtaga
gacgtgacgtgtgtgccaatgtgatgacacaaagtgcaatgagatgaagg
catctctcagacagccatatgtaggcaggagcgggaaAAAGAAAATGAAA
AATATTATTGGAGCACGGGACGGATCCAGTGTGATGAGGGGAGGCTGGGC
CATCTGTTTGGTGGGGGTGGCGCGCATGGTGAGAAAACCAcaggtaggag
tagaagtcttgcgggaggtgatgtcaccaagcgggacggggatgtcgggg
accgtgtgagggggagagagaaaaactgtgacgatgttgtcgagtgagaa
gacaccttcggatgggagcgtgagcttgaccgcgagtagatgggggtcgg
gtgatcctgggatgggcatgaccggcgtgcacttgcgggtgctagggggc
cggccggtgtggcccctggcgttccacgagttggcggcggcgagcaatcg
ccACcactgctaccgaaaatatagttgtggttatagttgtaaaggaggcc
aactataggttcctgtatgtagccttccatatgtccaaaaaatgattcca
gtttagatgtatttaattcctatgtgaacaaggatttgctagatgatcat
cgtgcgaaatattttcgcaactataactcttatcttcaatatgcagtttt
tactataggccaactataacagcttatagttgggcccctaactatagatt
ctaactataagtcaactatagatggcggtcagaactgaaaaacaactccg
accggggtaggagtaccgctttgagtactcctttgttctcaaaaatgtaa
ttttatcattttcgattctgcattggtaggagtttcacgaaacttctttg
tttgaacaaattctatttttgcctactttgagttgtagaaatgagggact
acctgaaatccgcagattagaatccagcttcatacaaagtgtatttttaa
tactgaaaattatgcgagcgaattgatccggtacaaatccgtacaaatcc
gccatctgatacttcacgttatgaacaggatttgaacaggacctgtagtg
tcaaagccggtattcaaccaatcacatgaaaaagttgccacatagaacag
tagattcacattaaaatagcacacaccatgccaacaaatactatccaccc
tccccatggtaatggtaactgctcatagtgcatttgtatcactgatatta
aaaacaccctcaacctctccctcctactttcaagaactccctctcactac
tcatttgtatcactgatgtaaaaacaccatcaacctctccctcctacttt
caagaactccctctcacaactgatacaacccgaaactctaccttcccaaa
cttcagtatgacgaacagctttggcacaccaccaaggatccctcgtcacc
tcaagatcacataatctatgacaacacatatcttgcttccaagcgtttga
atgacatgcagacttgctcctattacatcggacactcctcggtttgtttt
tgtcataacactccatacatattgcatattggcataaaccatttccacta
actgccctcaaacatgcataataaatatcatgctccgtaatacaaatagg
gttgtctcggtcgtattgtatgcttctccagtctttgtgataaatggctc
tttcttgtttctatggtttgttttgaaaaaatgtaatgaagtaagctggc
catgaaacagagaccaaattaagggccagtagagtgttctcaccgtctat
atagtgtattgcagaaatagtcacagtgaacgatcattagagagaggggg
aacatagcaggatgcagaaaaggggggtccgctttctcaccatgtcatca
tcatacttcaaacgctttgaccaacgataaagcaaatgtaagtataaaaa
aggactatatcgaacacttaagagggagagatctcaccttgtgtggaata
cacttcacagtaacatgaaaagctggtgaggaaaagttttaaaaaggaat
gatgttgtaaggttgatacaatgacaactcacagggagatcattaagtgc
ctgccaaaatacatccgttgggttaaaaaggagtttaataataagtttgg
cacaatacagaattaagaagttcttttcaccttggtcgtcgaacatttca
tcttgaaaaatagagacacaaaacaagtaagtatccattaattggtataa
aggtgagaatacagtcatcatatccatcaccttcttgcactccttgttgt
ggtggtcaagagtccccctctttgcatcaacaaaagaggttggtcattga
tcagcaaatgagtgaaacgtgagcaatcaacaggagagtaagtacaacaa
gtttttttttaatctcatacctttgtatctttcttttgagactacatttc
atggtaagttgggcatttttatcactgatcgtgccacacatcaaacaaag
catttcacgcaccttatcattcctctcgttgcattcgctgcgatctttct
tttagcaatgacgagagaatctttcttcttggtccgagtaggacatgctt
tctggttgggccgtggtttttcatgacatgaatgtatctctccaccatcg
gtcctcctcgtcaaactactttccatccctgtgatagatttgtctttgca
ggacttctttgaggatgacttggtgggatgagcgctgcaaccgttttcat
aactattgttgttttttctttgctagctgcaggcttctccagatctatcc
cagtcgccttcgttgacgtaatcttcctcactttgatcaatgtctcttta
tctttcttaccatcccaatatctcttggcaaggttctccgcttcttctcc
tgttgggtaaaaccaggaatgcggtttgtagtattggagtgacagaacca
ctcgaaaacaaagaagaaatgcagtacttactcagtgggccattgaaggt
atcaattttttcccatgtactatctacgtatcctttccatgtagtaaggt
attccaactctccagtatcacactccctcacatccgaaagcttatccaca
tcatactcctgctcctcttctagcaactgcaggtacttttgtgcaacatc
tttcgatatttcatcgatgcttgcaccatccgaggtagctttgacggaat
gaaagacagcaattaagaatatgatctgcatagacatacaacagcatcat
tgtactcactaccgctttcaattctctctttcttccgcttttccatattt
ttatttttttgttgccgctggttcttgagtttatctctcatcaattgcaa
ttgtttgtccgactctttaaagtggtgtgcattcctcaaaacgtttagtg
ccctgttcttttgtctggggatgttatgtagcaaataatgttgttgtaag
tcctcatttcagacaatgtaatctaagcaacgaatacactcacaactact
ttgatgccgattgcctatcctagttgttagccatccctgatattgttcaa
tccactcttgctcaatgtcagagccatccttatccttaataacgcgacgt
gatactgcatcacagggagaatgtgaatctgtggcaaccggattatccgc
ttcttgatgtttgacagacttcagatacctatgagtcttatcaaatgatt
gttgtgacgcatcatcatggattgatattggaggtattgtggggcaataa
ctaggatattcattcctgtgcgaattatacaaaccacgttttgaagcaaa
tggagaaggaggatgaatgttttcctctatcattccttgaggtggatgat
gtctttgcctagaaggttcattggcatatcctgctgaatgattaacctgg
gagatattagggaatgtgagcttattagtttcactcttgacataagaagt
gacaggcctaggtaccgctttcaagggaccatcacttgtgttccagaacg
cctccccattttccagcaaaactcctctcgagaatttgactcctccttta
tattgcgaatcaactcctctgtcatgctattgtccgaaattcctttaata
gaagcaagacaacctcaatgtgtcgttctacaaagatttccttcttttcc
cagcactctctccaaaacggtttttgttttatattgcttcttatcatacc
acactttccccacctgtcgcaacatgacccttctaaatctgttgttcatc
actgctaaccttgtgtcaaccagaatggaatatacaaagttttgattttg
aggataaattgggattttgattgagtactcctcttcaatgatcctaacag
ctttacgaaaccagtcaagtcataaacgaacggatacttcataaacaaga
gacacattcgaaggtactcatcagaatactcggttgagctcttcaagaca
gcatcctgaatttgagatatcatgtcaccagcttttgctctgttgtagct
cagattaaatcttaaacacagctttttgtagtattcaagtaagcagtccg
atattgtgttggaagtgaactcgtgaactttgagcaggatagtgaagaaa
ctaactgagtcaatttcagaagggttttcctttggcagcattttgtcaaa
gcacctagcgcatttccactttcttcttgcccaatctgtgctaagcagag
ttattttcccagggacaagatctttgtcgacctctggatgggaatacctt
gcatcgctggaaatactggaaatgtcgcaaacataatcattcacagagga
tgttataacctctggtttgttatgcattgacatctctcgactgtgatgtg
tagacgtattcaaaaactcgtcagcagcagcactgcaattcaattctgaa
tcattttcatgttcgttgacaacgctccaaagcctctcgtccgtggaatg
agatgaagtgcatttatcaacaggtgtgtccatctgtgcttcattcgccc
gggcttacatgatcgtttatctcggctacaggatatggagccgattcacc
ttcgggtttctttgttgacagtggattgatactgtttatacttggatggt
gtgatctcgcctccaaagaaggcgattccgtagtgtatctcaacacggta
ttgtacttagagatctgactgcctgagggtgtcaataagttagcccccaa
acgctggtttcctgcagtcatcccataaatcctcgttgctgcgatgccca
cgccacttgaatgtctgggtttgtaatcccccctgctaactgaactcttg
tcacaatcttcaccataacttctccgggttgtcgttgaaagatgcatgga
atatggaacgttgacataggggaggtttcataccccacgatgataaaaat
ggaagcttattctgataatgaacatgagataacggattggcttcgttctg
atttggattagaaatggagaaagactgattgctattttcattgatggtat
gaggcaaacaatcaggttcaagtttatagtggggtggatcaaaatggatg
ggacttgatcgaaaggaatattcgtgactcggtgggcgagcattctcgag
attcgaacagctgtgattatgtagattgtgctgacgagacgcacttcttg
tactatgtagagtaccgattgagctatttccatcatgaaggatggcatga
tagctgctttgaggcttatcaggatacatcacattctggaaaagagacgg
gtacatggggggtccttgggtgataccttctctgttcgacagacttcgga
ggacgtttggttccatcacgctctcccgcccatgacttgggagggtttga
actgaaatgacattcattaatttcagatggatgtaaagttggcgtcaatg
tgacgccttgcctcaaattgacagttcgtctgagatcgttgagttgccgg
agtgtgtttggaaggcgacacattggtggaattaatttgcatacaattag
atcccccccccaaatttgcctcgtcccaaatggttggacattccgatggc
tgcactgacttgtcaacgggcagaacaacggcatcatcatcgtcggcctc
catttgaagaagagtggggaaagccggacgcccacgtggtatcccgatgt
ttggtggaagggagggtggggagggcacagtattttttggcagggtgttg
gtaataaggcattggccacagtgtgttcagatgcaggagggtgagaatga
gatcattctttgcttgaatacagatggatcaacggacaaataatgcggtg
atggaggagatagagtaccataataatatgagtgaaagtattgtacatat
tcctaacatgggactcagtatcacaagttactttctcacataggaattgg
atgaaaaataatagtttctctacttttaggtgtgctacataccttcaatc
tgaaattgtccattacacattcatgcatatctcatcccaaatacagtccc
taatatttaaacccaaaccaatgcggttgcccaccaggtcattttttggc
atcataacaatcacagtgtatattataacaatattttacaacacttaaat
aacaactaccctccaactcaacaacacttctcgtttatttctgaagtagt
ttatgataatgttcaacgtcccccatcaccatgttctgcaaggaaagctc
tggatattgttttggcacatttacatttttcgccaagcatactgcaaatt
tcaatccattgttcagatcctggacatgtctgcgaataaatccctttgtc
agtttttttccaggaaagaatgcaaacgcgttaaattttgtttgtgaatc
ttcaccacagcaccaggtcatgttatcctttgtaaattgcattgcttgta
gctgtggatgggcaccttcgacaatggaaattttaagctcaacagttcca
tgggtgaagtatggacagagacctactatgtgactgtattgagtcacatc
attgccaaatgacatcttcatggaaacgaacatcggtaatttcatcaaat
gagcacaatatgccagaagatcataatccatatcacatggcaagacaaac
acgtgatatccaacggccttgaacaccctacataactctcgaattgggtt
acatctcagagacctctcgtgtactctcaatgtcattgcagaaagttctt
cttcaattgcaacatttgattgacccagcactgcaagaagattctgcacg
ttagcacggaagcaattccactgaacagtctccactctgtgtggtagagc
catgagatcggtgagtccgggagggcatcctaccttgggaatagcacatc
cgcccccccacacacaccactttaacagaggacggaattgaccttgtgtg
atgctttgtcttctcactttctctttgatggattatcggcttttgaaatg
aggaatttatcatttttccaatgctcgttgatgatggatcgacccataat
aaaaggaattcccaagggcgacttgcatcctggcaaaacccaaccgataa
tctggctttttagcaacacacaaccgatcatctgatgacctcgtgctata
agaatctactgatgcctggtatggatgtaggctcttgacgccaaaagata
ctggttgataagttgtcacagatcccttggagtactggcacatagtggtc
ttaagtttcttcgacatgccacgccaatttccatgtgtcattttgttaat
ctcgttttggtgtccagtgtcatgtaaaagattctccaactcgtcagaca
agacccaatcaatttccacaccaatgatttcatttcttcccactcctgtc
attgttttaacatcaaagctttcatcatctgcaattgacctgacaaatgc
cctagtgtcatcgttccagttattaatatgagacctaaccacgaacactg
tggatgaatgtaccccttcctgtctgccgccaaagtgaaaatgtctttgc
actgatttcctctctggaaggcataacggtgagatacacgaggcaacacc
ctgtattttgatgcacaaacgctatattctggtgcatgtttcaggtaatg
ggaaagaattcctgtctgatgaagaaattccactccgtcttttttgcagc
cagggcgtcattgagtactgccctgtcactctgtgacagttggcaatcat
ctggaattgtgcgggaaagctttcatgtttccaatcgattttcatcattt
gtttggcattgttgattagatgagtttcttgcagcttttcttcacctttc
cactcttttccagtatccatcaggatcaaatctctctgacgcatcctgtg
gaggaacttagtttttgctgatgccagaccatgcgccactgtgtgtagaa
agtttaattcgaattcgtgaatatgttcattcacagcttcgacaaggaaa
atttttcacacacatctacccagcatgctgcgatatcatcaacagacgac
atatgattgagtttctcgttttcaattgcgctcacaatcacctggtccat
ccccaagcatgaatccagttttgtccgtcaggcaaacaaggaatgacacc
tgaaacattaccctcagacaggtggcaaccatgaaggcgatacggttttt
ggtccaggggttgttcttcttccttcttcccctttccaaccatgataatg
cagaacttgcgattcgatgaacgatacccaccctggtcacagtgtcgacc
aaagcctccttcattgtttcataaccatcgacgtcatcaccaagtgcgca
tttattacacacaagacaaccgattttgaatttgttattattggtgtcca
cataaacgcacatgtccgaagtgcatgcgaattccagggaattgtaatgg
tacggttggatgtcacggccttcatcgcaacactggatatggcactcata
ggaattgcgtagaatttcacgaagactggcacagatggacccctttgcac
cactaatgctacagtctctaacaacagttggtgtcccaaatatacggcgc
acgtcaatcaatgagcctggggaatctcttgtcgataaggacgatggtcc
attaagagctgcctctgtatgaattcgactatcaagaaattctaatatgt
atgctttggtagtcttgttctctggtactatcaccacaccaccatcacca
acaaagtcaaagcggccaggatgtgactcataaaggaataccttagccaa
cgcagtgacaaaggtcctcaaactcccacaatcacggtatctatcatcgt
tgaatctacccttcccaaattcctcaaagtaaaacattttttcattgagg
tgcacgttacggggagaaaaggatagtgaacaaactggttcgaacttttg
ctcaaattcaaaatatcctagattgaatgacgtgaatatctcatcgggtg
tggtttccgtcggagcgtgtaccaacagtaacagatgctcgtgagagtga
atgtcaaaatcatcttcccccacatcgttgtccttcttggcaagcttttt
cttttttggtggagattgaggatttcttttcttctttctttttggcacat
gtcgtccactaattttggcttcttcgtcctgcctcctcttgtcctcctct
tgtagacgttcgtcctctttccgtaatcgttccacttcctgttcctcgtc
gttaagaatttgttttacatacaattttctaacgaattgctgcgttgctg
gacactcattcacatttgggacaaaaatgaaaaccaaggaagcctgcgag
gcatttgcaagtcgaatatccatttgaaatccataatccatgctggtgca
caagtcgaacagacaaatgtcgactcctggaaaattcgtcttgaatgcaa
gctgatgcaaatttttgcatgactttggccacggtgaggaaattaggcca
caaggaggcattgggcaacatggtgtgaatcaatggacggaggatcgagc
agcgtattgtttccaggggtggtaggcgagaaaaaactaccccttttggc
acctctattcctgagccattcatcatggtaggcaaggaaatcatccgtga
ccacatcctcattcatttgcttcagggcgcgcggtgtgtgagtggtgcgt
ggcgacatgtcaatgcaattcttccagcccttgaaagagaatcgaggatt
gtgcttcgttcgagatggctgcttatgtttgggctcatcgcaaaggtact
tcggctcagaattgtcaaagttagggatgtatctgaactggtcacgtttt
ctcctcttagcacgtggaatttcaatgtcgagaacaggaatcatcctgtc
gtaaggaacttcgacaaattgttccacagagttcgtaccggacttcagca
tcatttctattcacgctaagtattttcgccgggtgattcacggcgggata
tacaaccataacagcacaaccaacataaggagcaaacaatactccggtgt
tacacttcttcagaggagaaattgattcaaccgcattgttgcccacctcc
ttgttgccattcatcggtctcattagattatatggcacacaaaacatgga
aagcacattgtcattggcccacttgagctttgcatcatttttaaatgtat
gcattatctcggccttttcttccatttcccccctgtacgcaaaaactggc
atgccagggtatggtacgaatgatgcccctcctatgccaacaactggctt
gaaaatgatcttccttagctcatcctcattataataatgcggagcagcag
catctttctcatcaaaaatgactgtgtatataccattgtccccatcaatg
ctagaaacgcgaccgttgagaaagtaattcggattataatcgcaccgcac
cagaacccttttgccgacaaatgaacttgtgacttcatttgttactgaat
cattcatttttgcgtcaacatccctcgattttctattttcatccgcagca
tcagatgatttcgccaaatctgcacggttacccctttcctcagttgagat
cgatgatttgttgactactcctgcatgtgtctccgaggtttttttcacag
tatccggtagtaccatagtagcatattcaatcctgaattccgagaatttt
agaatgtattctgccacgctgtggttgatgactttataacaaatgctgtc
tgcaaagaaatacattctcgtcagagatacccaagcttcttgccacaccc
aaaaaataccaccttcagcattatttgcaaccaactctttcaatttctcc
gcttttagatgcgaaatattttggtcgtatgcttttcttgccgcatctgg
acaaacacaataaagtgaacgaaagtggcatctaagtagtccaacatact
cttctgggtaccgtacgccgacatctcggagttttatttctgcttcccct
atagcgttatgatgttgcattacatgaacaacctctgatttgacattatt
tctcaacgaatttctactgtcctttcgggttgatcgacgtctagaagagt
gattatgcatagagtcaagtatttctccgttgtcttcattagtgtcattt
tcttgatcagtgtcggttgatttttggacttcttcggacacatctggcga
tttggctatatcggagccgatatccttggcatcagctgcacgtaatgtgt
tgttgacaagttctgcttgagtttccaaagcattgttgggaggacatcca
gttgccgatgccgatgcgtctttgtttgtcatcatttttcctgcctcttc
attagactcatgatctttaccagtgtcagtcgaataattcacctcatcgg
cagcatcaggaaatgtgtctatgtcgacgtggccagttgaatttgtgagc
gcgtcagttggttcggatgattgggctgtattgccatgacttctctttgc
ctcaatcgagatggatgaatcgccatgacctttcttttcctcagttgagt
ttgaggtttcgttgacttctattgcttgcgtatccaaagcttcttcggta
ggatctatcattgacgatgacagtgcaacttcgtttgttactgagtgctt
tttatcatcttccacatcacctgagatttttgctaaatcttgatttggct
cgttatcgttgccagtgtcagtggattctttgactgcgtcggaagcgaca
ggtgatttgaacaagggaggagctagcaatcggctgccgcggtattcctc
attctttttgacgactaggtctcgagcagggttgttccgacttcttctcc
tcattcgattcttctttccagttttgttggacgtggaccccttcacggat
cgggacgacttggggtacaattcttgtagaagcaactccacacccttacc
acaccaaccacttgagtgcacttgagttatatgctgtcgtaagccatctg
ccccgaatgttccaccagagcattcacatccattaagaacagtttccaaa
gaattgttctgacgccaaactctgttgtgtggcgagaatggacaatagct
ggacaacttatcatttgagtcaaaggccaaatacagtgcataacaggttg
gtagactggtgaagaatgctttatccgcatcgtccaaatttgttttcctg
actggtttgttgccacagtaatcgtcctgatcatcggactcattatcgga
aggagatgtcctgttgtcgtagtgcaggtgattgttggtgatcaggttct
taacagtggcgaacgcctttaatgaagcactttccctgacatgtctccag
tcatccgaaatttctgtatataatgtgatccagactatttccgtatttgg
gtacattcgacaatagtccttaaaatagctttcccttagtgccttctttt
gcatatcacgggaaacgctcacatcgccagagaccgatgattttgagaca
acatttgtctcactagtcgtgaagttttcacgtgtcgcatgggaaaggct
cgcaccaccagagacagatggttgcaagacatcttttgtttggggctcct
caatcttatcgccgtcaccagtagaaaccacagcttggaagcagatccag
ctggcgtggaagatatctcacggccgacaccttctgtctcgttgttagta
gcggaagggatatctgcgttggtagatagtgtagcgacgtcttccgtgat
ggacttatcaattgttgaaatgtgcatccttgccatcacgttggacaggt
tatttgcatccgtattgggaggtgattttgagatatcgtttgtttgtgac
tcctcattcgcctcgtcgttgtcggaaggaaatgcagctttgacagcaga
ttcacccagggcggacacttttgagacatcacaaggcgtttgggacgtct
cattcgccttgtcatcggtggacggaaccacagtctcgccagcagtttgg
gtcgacatcgaagatttttcgcaacccacatcctttgtcatgtcgtcagc
ggacagactatcggatcgagtatcggatgatggtttcgctatttctttcg
tcggcaactcattgctttcgcccaaggattcgacaggcgactcatccaaa
atgtttgggtaaggagatacaaatgcccaagactttccatatttttgggc
aagtgagttcacccgcgattttcggatgtctttcctcttttccttagaca
tgtcgccacacttcaagaagtctagaactaaaacaccgtcgttgatgaat
tctctataatcttcgggtatctgacgcctgggtgggagcaagagcacatc
tacatcacgaccaacttccttgttacagccttggcatttaattttttctc
catttagatgcttgacgtatgcgaagaagcattcaacatgataaaccttg
tagcaagagctacattgaatgtaaggagcaccgaatattgtgttctctca
caagggcatcccgaactcagaagcaaatttgatatagactcaacgggcaa
agacaacagagacagattcaaatttctagcagagtatttatctgggcctt
tttcatagctaagcggatcaacctcgcaactgacgctgtacaccttattg
ctcatctcatcagtcatcgatttttcagctgttggtttaatgagcttgag
cagtacaaaaatcatgcgcgattttgttcgccaacaaagcgagtcagatg
tgacatctggaactagtttggggtcaatcctctcacgtttcatgtaaaaa
ttaagcagaaagctgcaacagtgggcaccgcatgagacatcatcatcatg
ttcaccatcgtcatcaatgattgtcatggaggcataaaccttggaaggag
aaggcgtatgggttctggtggatttctccgagttggatttctcattgata
acaacattggttctgtttgtcacccccaaatgttttgcaatcaaatgcac
ggactccttccaaatggtataatctagtgccccatagggatcgtatccag
tcaccactgccttccaggatttttttcccttctcgaccatgacgacaaca
taatgagggtattcttcaccgtcgataacattattgtggtgcaaaaggaa
aacgaaggagttatggggagagaattcctcaggtagaacatcgtcgaacc
aagttcggactcgaagagccggtttggtttttttcttttttttggggcat
gtcaacctcaatctcattgaccgtaataacaaatggaaagaaatgataac
ttttatcatcagacagcttgtttggtttgtttgtcgacatgtattgggcc
attcctgacacaaatgtcctaacaacagtttcattccaggaagtggtgtg
gctattcaaatgtcgtagtataattggtgaaacttggcacagacaattgt
tgtcgtccatagcagcatggtatgtaaattctaaatcttcatcatcatcc
catacttttgggagatcagcacacgtccacgaccaattgttcttgcctaa
actcgacacttcgcttgatgactgcacctgcttgacataccaaagctgac
ttatatcatagtcatcgccaactatctctttgtacgaacccttgcgggga
acgaaacatgtatgcctccctcctcgtttcatcccatcataaaaaatgtt
gagatccccattagggttggggtcaacaacaatgctgcagaaatgtccac
catcagcaaaaagcactgcggcaagagaataaagataccctccaaaggta
acaaaacgctgcagcgagtatagagagtcgacacccgagggatcactttt
ttacgccgcttctgctcatgttgagctcacaaatgaagcagagaatccac
ggagcgctagtcacaattatctcatgctggcatgggttgttgcatttgtc
cactttcaagttgtcgtcactatcaatcgggagtgattgcatcataggac
aaggaactgcaatttttccatcataaccttttctctttaacatgtcttgt
tgggggtgcgatatatttgagtagatagttgtaccaactttatactcatt
ccgtctctttgcaacacgctttggagcgttacactttgaacactcgtaag
ttacttctttctggtcaaatcttaggagtctgcaccagaacatagcatca
cataaagtggccatacagttgaatgggttgtcacctttgttggaccgtcc
aaacacacgtgtaccttcgatactcttgtctatccaaagttttcttgcca
gagcatgttccccgtctttaacatgtttcaaaatatctgccaagggcgga
ggatgcctcctgattgcaatagtaggaagtacttttcgatgccacaaaag
aaaaagggtcatcaggctagtgtccattgcgcatgtcattgtgtacctga
cgccatccaaggcaaactgccaagggattgccttctcctcaacgaaggat
tccaggaaatctgtgtctcttttcgggcctctgcaagtgatcgtttgcat
tctagtgagtcttccgggagtaatccatagtgtttgatgtctaaaataat
aaatccatggaattcatcgatgttaacacaacgacagagctcttgatcat
tgttttctcgcttgcactctaatgaactcaccatcccccagtgcattttc
gtacaagtcgtcaaggtagatagcaacggctgtgccgaggatgttcttgt
gtgcctcttttatgtgtgaaacaagattagatggacgaaatgatttgtta
ctgctgcagaaactttccaccaactctgaatcgaaccccacagcctcatg
ccatttttggttcacaattctcgagagaggacaataacaccattcatcgt
cgttacatggagcatggaaacctagatgcattgatatgcaggtgtggaga
tttaaaatgaatttttcctctgccactgacaccatggtacgtggtgtcct
tctcttcttgggaaccttgcccacgctcacatcactatcataaccattat
ttacctcatggagacgacttgcttttccagcgatcagactcgcattgata
ttactgagggtgttggtggcactcctctgcctcaacttgtcgttctctgt
agtagcatagagagccatagcctgatgtggaagatttggcatttcaccat
gccatagttgtagtgccatttcgggagtttcagggagaactgaaagaagg
gggtaggaggtgacggctcgttgctcgagcagaggtgtttcttacgtttg
ttggtctcgctggctttgatggaattttggctggtctatcgactggactt
ttcggcatttgtttgattcgctccataatttttttgttcctccttcgtcc
aaggctttcccgttgttgtacaacaattcccaatgggccatttgaaaatt
gaggggcaacgtttcgatatgatcagaaaagggctggttgcgaagtccca
acaagtcgaatagcctccaacccattaacctgaccgtcttcatatattcc
tcatgaacgagattcgtgtagcttctgatgtgttgaatgagatctttttg
gtacttattccgtttaaagaatgttatcgccttttcactgaaacgattgc
gaaactgaaattttggcgacctcttctctccgtgtttgtcgaagtcatcc
agactacagccggtataccccaaaacatgacaaggcatgtcaactgatag
gtcactatctttgcggtcgagtttactgtgacgcataccctgatcaatat
atgtgtaaccgatgacgagacgataagtcaaccacttatcaagatcattg
atttccgatctactttttccagatacaagtctcttccacacagtgaatag
atgtgagtaagcgatggtcgtccgagcaagataccacgccctctcgaaaa
ggtcagtggcgacaagacattgtgtgggagcagattccttgtacattact
aatgtagttgcaagtccatgacactctacaaacttgaagttggaaatcgc
atcaaggaaactccgatccggcgattctgcagatagtgatgatcccctat
ttaaactaataccatccccttgcacgccctctaaatgcatcgatggaaat
tttggagttgtcatcatagcttttaacccaccacacacccccgctagcgt
cgtgccgcttcgaggagaaaactgtccccctttacgccttactggcgatg
cctgagtggtcagggccagagatcgcgccggttaggagcgcgacgcccaa
ccaagcgacaaagacaaagttgcgcgacgggttcaagtaatcccgcaaag
caaacacagccactgctcgatcgctatagaaaataacgtccctcccagac
acccaagacaatgtcaccctcagctaccttgctcccccgctaggcgccgt
gccgcttcgaggagaaaactgtccccctttacgccttactggcgatgcct
gagtggtcagggccagagatcgcgccggttaggagcgcgacgtccaacca
agcgacaaagacaaagttgcgcgacgggttcaagtaatcccgcaaagcaa
acacagccactgctcgatcgctatagaaaataacgtccctcccagacacc
caagacaatgtcaccctcagctaccttgctccccgctagcgccgtgccgc
ttcgaggagaaaactgtccccctttacgccttactggcgatgcctgagtg
gtcagggccagagatcgcgccggttaggagcgcgacgtccaaccaagcga
caaagacaaagttgcgcgacgggttcaagtaatcccgcaaagcaaacaca
gacactgcgccgcttgcaaatcctccaagaagatgtcttctactcacgat
gtgttgcaggttgttgtggtccgtcgtggaaaatatgttgtggtggacgt
tggcattagccgcttgcaatcctccctgaaaatgaggtctcgactatcga
tgtgtccctggtccttgccttcacacttgtctctgttgcacgccgtgaat
catgtgctgcggtgaattgttgcccgtcgtgaatcatgtgccacggtgaa
ggttggtgttggtttttccgggatagacatcatgtttctgttttctgtca
tgctgtttaatgtttaaaatactaatacccataacataatatcttgtacc
ttgtgatatacatgatgccctatgataatatcataggaataaattaatat
gtgtttctgaattataggttataaatacctttagcgcgtactctaaatct
tatatttttgttattcgaaatttatggtaatttagaggtacatttctgtc
tcaatttattcattgacatacaacgaagctgaattctgaattcaagtcat
gcatgttgcccaaaatcccgcacaggttccccttccctttatcgacaatg
tcaaagaacacaaccgcaagcagcaacactggacaaagtgtgcccgccca
tgatgaggaacacactgttagcaagcatgtgacagatgatgaaggtgtga
ccacatcaaccactgtgccggcgacagaggatgaagcctctcagattgat
gaattttgctggggggaagatgcgacgcgggacgcacaggagggctggag
actaacaatgtctgcagatgagacctggggggacgagggacatcagaaag
agtgaccgctcaagtgagtttacgaccgacggttctttgatcttgatttt
cttatgcccagacgagcccttcccttcgccattcgcgatgtcaaaggaaa
agactcaaatacaataacactaatgcatcgcttctgaaaatggattccaa
tgcaatggcgtgcaccaatgcaattgcgtgcagtgacgcatgtttcatgc
gctcgttttggcagacaactgtagaatctgatatacaaaccagaatcatg
gaatttgctgcaatgacgatgggggtgtatttgctttcacaaacttgcaa
acaatgggacgaaatactcaaccaggatccagacacagcagaccacatat
ggcacagaattgcaaagaaatattacgggccgatagacgccacctccggc
gcttagaaattatggattctgcttgcagacatgaggacaacacacaatgg
agacgactgctcttcctcgacaggagtccaacccttaagattttttcggg
agaaatggggccctaccttaagttgcttgcatgggtatttagctcggagg
ccgttgatccctacaactcgatgtcatgggaggagggaattatagaatgt
aaggtatcagcaaaagagtactggcacagtcttggggttgattgtcttaa
tagacgtgccagtggtattgattttttcgatattgccttcaccaacagga
gcattgaagaaaatttcgaggacatgaattttagggtgcattactcgatc
atgagtacactgtggctaattttgagagtgaatgtagaatcatccatcga
tggctccatgtgttcggctttcttcataatgatttctcagttgacccgcc
cgaagcttgtgacgatcaggggttgcatggatacattacggtgacattga
tagatcgttatagacatggacaaaaacgtgtgctgttattgggctctatg
acaattaaagaacatacttcccttcctgttgacattgattacatggagtg
acaaaattcttgattgtgggacatttctgcagaagagggggaacccgtta
aatactctaaaccttgtttgttgtttcttttattacacatttatggtgat
ttgtaggtacttctctgaagtaacaatccatcggaaaccaactttgtagg
ctatcataactcatgcctctttgtacagattatattgcctaagataagca
ctcctctaaggtcagtattctcttctgaggacaaggaagtgccaacatac
ctgtgtcattgcgacacgccaacttctgcatattgctgtccataagtttc
tttcgatgccatgccgaagcatcaaaaagtagtctttgcaagtatccctc
aattctgaacgatctcgGACAactgtagaatctgatatacaaaccagaat
catggaatttgctgcaatgacgatggggggggtgtatttgctttcacaaa
cttgcaaacaatgggacgaaatactcaaccagaatccagacacagcagac
cacatatggcacagaattgcaaagaaatattacgggccgataggacgcca
cctccggcgcttagaaactatggattctgcttgcagacatgaggacaaca
cacaatggagacgactgctcttcctcgacaggagtccaacccttaagatt
ttttcgggagaaatggggccctaccttaagttgcttgcatgggtatttag
ctcggaggccgttgatccctacaactcgatgtcatgggaggagggaatta
tagaatgtaaggtatcagcaaaagagtactggcacagtcttggggttgat
tgtcttaatagacgtgccagtggtattgattttttcgatattgccttcac
caacaggagcattgaagaaaatttcgaggacatgaattttagggtgcatt
acttcgatcatgagtacactgtggctaattttgagagtgaatgtagaatc
atccatcgatggctccatgtgttcggctttcttcataatgatttctcagt
tgacccgcccgaagcttgtgacgatcaggggttgcatggatacattacgg
tgacattgatagatcgttatagacatggacaaaaacgtgtgctgttattg
ggctctatgacaattaaagaacatacttcccttcctgttgacattgatta
catggagtgacaaaattcttgattgtgggacatttctgcagaagaggggg
aacccgttaaatactctaaaccttgtttgttgtttcttttattacacatt
tatggtgatttgtaggtacttctctgaagtaacaatccatcggaaaccaa
ctttgtaggctatcataactcatgcctctttgtacagattatattgccta
agataagcactcctctaaggtcagtattctcttctgaggacaaggaagtg
ccaacatacctgtgtcattgcggacacgccaacttctgcatattgctgtc
cataagtttctttcgatgccatgccgaagcatcaaaaagtagtctttgca
agtatccctcaattctgaacgatctcgtacagatatgtaacgaggactga
gcttcgctcgcataccacatgtttaggcgccactctcctctattatcttg
aaatataacaggaaacaatttgattccttttccagcattttcctcaagca
aacaaaagaccatcactgacgccgaccaagccactgacaaatatctcctg
atctaatatcatgtttggttccaggcaatttcttcccctggggtaaatcc
taacattgtttgttcttccgtaaaccttgcaattgtctaatgggttgctc
tgattgagataattcaatgtttttgtttgtagtaacttcataagtaaaga
gaggaggtgagaagttcgatagcgcattgttgatatttctgccttcacac
atttgacaaaggcttcatcctctccctcccagattccgcggagaggccca
tacctttttatgatggacgggcagttaagaaggctgaatatattggattg
atcagcatagaatggacaacacccagattctttggagtggtctgagaaat
ccttgcaactggaaaggaacatccggattaaatgatcaatcctatttgtt
gatgcgaaaccaacatcgcaaaacatgtttgatattaagcaaaaccacac
aactcgcatgcgcctgaaggaagcaataacacgcttcaattgtgtggggt
aaacgagaccagaaataccgcctaaatcagcaaactgaaataaggatatc
cgagtgaatgctaggcaatgatctgactgccaattaccatgacctatatc
attctttccttctcccgaaaaatgcattggaagacaccagtcaatagaaa
ctttgtttaaagcctgttgccgccctcgcattgcctgggttagttttcgc
caaaaggttccctgtgcaggtatctttccactgagaatgatatttttggt
ttgatcaatcaatgtcttttctacaccaaggaagcacatgtgcatgggca
tcgatggaaacatattgagttcaatgtgaaggtctttaaagcccttgaag
atttcaggatatatctctgattcaactataggctgcccttgtctcatggt
cttcatgatctcatcattcaacccagcacccagtcccagcacttgcatgt
actttttggcatatttggatgcacccgttgagatttgttctcactgtacc
aaacctgaagatctttgagagaattggttattaattcaaatgacaactcc
accgtaccaaccttagtgatatcaccaccgggtgggatgggatacttatt
cccacggtcaacgtttgaccaccaatcagaacaagtttcacatggtctga
ccgatgtattcctcgattcgtccagaagaatttccatcctttgaatctgg
cattgtgcacaagatggagttgtgagcttgtcatacatggatgaatgtcc
aaatctcttggtgtaggttcctttctggggaatcctggtgttgaaacacc
ttcccggtaatcattgctcactacttccaacaaagcaacagttggaatga
ttcgtttgtcctttccccagtaccgcattgtcacttctcgcagctccaac
aattctttcaagagcgagactaatattttacgatcattaaatgttttgaa
acaaagagcgtaaggtagagtttgatcttttggtcccctcaatttcacgg
ttataacctgaagagaattgaattggatgttgcctttcacattgtgtgct
tcaaaactgtctgaccaaactcgagggtaacgacacgagtgtctttgggt
atgctggggttgttcgtcatcatctccttgacatagctctgtgattcttg
taaaaagtcacaatgtggattgtcctcacttaacaatgagcatgttccat
tcccacattcgacccagtcttcttcaaatcctgctctatagaagtagcaa
tcatatccaagagcaagaaaatgatttagaatctgatttgctggtatgtg
tgcaaaggaagtttctttttcagtaccagcatacaaagttttgactgcag
gagttggcataggaagattttgcataatggatttcgatccatctagatat
ttcgatcttacttctttgtagattgttaccctaggggactgtggcatttt
tatctgatgtacctgcaggtcattcctaacgcccgtgaggacccccaata
ataccctgcatgacggatttcgaatgataggtgacaatgccaagataagt
tgcttctccaatgattgaaaacatgcattattggttgactggaggagctc
atcgcagtcaagtgatgtgtgttctagcatgctgcatatattcacagatt
cacttctgcttgagttgtagtgtatgattgtagaaagcaggtgaaagtac
atctccgcatcgcttagactgtcgaaccctgactttcgagtagggtcaat
aatagctcgaaaaataatccccttcaatccagttctatcattgtgctcgt
tgataaaaaagtcttggcttgctggggccaattgttgtctgcggtaaaga
aatcctctgctttgaatgaattcgcatctctatcacgcctacagcatctt
cgccggattgtaagacatcaagatgacatccgacctcccacccttcattg
ttgaactgaacgagcgccatcgaatcgttgctagcacgactctcacatct
aatatctacttccaggtgatccctaatatctagttccaagtgatcttccg
gaccatgccttattgggacactagtgatatcaaattccaattgttcgtcc
ggatcattcaggattggggcaccagcgggttgaacagtgtccaaagcgcg
gaaaggttcctttgcgctgaaacatttacacccattactctttaacattt
tggcacttctgctattcgctcgtccacaggaaatgcaaacgaagagttgc
ccctcctttttgtgcaacttgagcacaagacacggaagatattgctctgt
gattctggagaggagacctctgaagttaataattcgcctggcgctctgga
gagaacgttgttgcatgttttacatgtgattctttttttccatgtgagct
cgaatatcctctttacgctctgtagtcatggtttcctgcgcctaaatatt
gatggttaggagggtacgtgaagtgacaagccacagcattgcacctcacg
gccactgttactaacctttcgctgggcgctcaggcgggtggaaaagtgaa
ccgatggtggagggaatgattaaccctcgatgcgaaaaaggagcatcgtc
gaaggtatcaggaaaccctttctcagcgggggttacaaatattacacact
tatgctgcttaccttgtgacgggcccctaaggaaaatggaaaggtgaacc
attgggggaaacgatgggtaaaagaggtaagaaggagcgtattcaagata
tcagggaaacagcctacgagcagagggttacgcacatcaatgcattctca
tgcttacctgccgccgtgatttgttatcccctttgaatagcaaggaaatg
agcaggagaaccaccgggggggatgaataatgcaagaggcaaaagggagg
gtagtcaaggtattacgaaagacggcttcaaagccgcacccgacgggaga
tgataatgcacattgaggctttccattacttacctggcgcccagccactg
tttcttatctgaccttgccaaactgttcgtcaattcagaaccacagctag
gttgccaggcaaacaacattgttttggggtgttctcttttcaatggttag
accgttgccatatcccaattgatgcaatccattttatttggcgcgggttg
ggaaaaatgaagatccagtttaagcttgggtaaatggactttgctggggc
ggccccaattgtgttaatggaagcaaaacaagactctatgttactctatg
gtgaactaggttctttctttttttgggtcagacatgcatttaataagccc
gaaaaacatttattcaaataaaagtgttgtgagtgtttcttctattacag
aaaatgcttgtgtatatactttggaatcaataaatataccattcgttgga
gagagagatctcatcttatagttgtagttatagttgagggacctatagtt
gtgatttctatcctataagtcaactataggcacctgtagggagagttata
gttgagctcttgcaactataaccacaactatattttcagtagcagtgACG
cgtatgtggagcagcggatggctggtgcggattttttgccggtgccgttg
gggccgcggggcacgggtgccacatttctgggtcgcgtcctccgggggga
ggcgatcgattgggccacgcgtaaggttccgccgggtgaggccaactgcg
tgctagcagcgcttgggttgctccacgtgcgggtgaggtgcgtgatcccg
gaggagttgggcgggtattacgagcccgaggtgagtccctgtgttgaggt
gatggcacgttgtttgagttattgtgctgacgcggcgctggtcctccgca
gatgctttggtgggggatggacgagacgctggcggagttgttcgcgtgtc
atccgtccaagggcgagttcgaggggaaccccaaggacaagttctgggca
gtcattgacggagaggagtacgggcccgatcataagccccgggccatccg
gttgtacggagggcggtacacggtggagttctggcccggtaagtgcggga
gcgggtgatgtgccattgctggcttgcgtgctgacgctgttggttgttat
acacaggcgcggatttcaatgttcgcttggcgcagaacaagatgttggat
gtccagtggatggggggtgacgccgagatgatggaggaggagtacgaggc
tgggctctaccgcagtagcgaactgcgtccggagaggggtggttgctact
tccagcctcgcttggccggcaccaggtatactcgggagatggtgcgattg
gattgatgtggatcaaggaggaggggggtcggaatgtagttctaaatcac
tcctaaagtaaagagattgatataataattaatctaaagtgattgtatag
gtaatcgtagtcgttgttatggataggaatttcattaagttaaaagtttg
tttggtaacgacaagcaaatgaatgttgtaggttatggagaagccgaggg
acgacgtcggcgtgggcaccattaggcggcgccggcacagaggagttcct
cgtgcggttcgagtggtcgggcgagtccccgagtgggaggatcgagacca
agggtgatggccttcgtgtgctggttggccatgtgaaaggtgttgtgaag
atacatgaggaaggtgttgcttctcaagcgtaggcagttcttgatgtaag
agtcggagaaccgagcgtgatggaggaggttcgccgccgttacgcggatc
gagtgacaggaccatgcaaggaggtccctgtggccagcagtatgtcgaag
accttgagcgccatgtgccgtaggaaggtcgcgacctgggtagcggtgat
ctgtcgctgtgttccagtggactggttgagatatagtgccgtcgggctgt
tgcggggaggggccgtgttgactggcgcgcaggacgatgtcgaggctggc
ttgcgtggggcacatccagtgcgagtctgctctgcgccggtaggtgaggg
cttgaccgttgtcattgtttttctgcttgcggaagcagaggcacgtgaag
gcgatttcgccatcgggtgtggcggcaacattgtggactcggcggccggt
tgcggtggagaagctgaagtcctccgcgatgatgggcaaggctggctggc
gatcgccccactgagggttgtcgatggtggcaaaggccttgtggtggttg
ctgcaccactcggatttccggaagccggtgtagcaaccgagtgctttcca
gtctgtgatcatgcggacgagtgagtctgcggaagcgcgggaggcgaggt
tagcaatgtagtgaaacatgctatcggagaacatctccttacgtttatga
actacctcgtattttttaacggcattggtcattactttaatgtagttgat
atcggcccggtggggactgggtaggccacggtcgttgtgcagggtgatgg
cctgcttgatgtacccaagcagcattgcatgccggattcgcacaccagtg
agagtttggccgcatatcagagagactgtgtagcacgcgatcacccagtt
gcggccctgcaggggtagctctggagtgcaggggtctgggaggcctatgg
tgtggcaccaggagaggaagtgaatcttccgggatcgattagtaactgct
tgcttgcagcaagaggatccatgcagccggtccgcaataggacgtccaca
atcgaggaggtgaggtcggcattggggcggaagcgccaacagccaagcaa
actgggggcctgtgcgaggaggagagggaatttgcgagtaagggacgatt
tgcacggtatatgtgagatgccgtcggcaatgacattggtcttggtgtcg
acacggccggcggtagccggcgccttgatcgaggagtagagcgccctgga
gccgggcaaggtcacgcccggtggcgctggatgtgcagccctttgtcagc
cacgatttgcctgcggtgttgttgcactcgaggcgataaagagggtgtgg
gtcgtgacgcatggcgcgggtttctaggtggtgcagattacaacccatca
tcgtgatgagttgtgtcgcgtactctagcaagttgatgctgatgagcttg
gggttgtttctcgtggtgatgtgctggatggtacgcgcccgaacggcagt
gggccactcaaggtaccaccagaacttggcttgagggcagtaaccaccca
ctgcggataggcttgagtcgctgcgtgcaaccccgagagggacgcgtggg
atgaggtatgctattggacatgacgtaggacaacaaggtgaggacagggc
cctctcgatcaaccgcaggtccctgcgtagatcggacccgatgtggtgga
ggactgggcagccgtgtactgagcgtgcgctggcggtggtgaagaaggcc
cgcttggcgtcatcgcccgtggtggagatggcggcagtgcggatgatgcg
gagtgccttgcagaaccactgactggtgtggatgaggtgagagttgttga
ggcggagcgatgtcgcgattgtagccaccgggcgctgaatgcgatgtggt
tgagcttccccgtgagctccttggcctccttggtcttgaaagagcggcgg
tgagggccccatgttgttcggagcagggtgatggttgccgagatgaagtc
cggcggagtgccggccgttagtttgtggaggttcaggacaaggcccagga
ccctgttgaccggagtcacgcgtagttcgtaaagcttgtcccaggagata
gggtcctggcagagcgatgtgtttgaatcgcccagcaggatgaagatggc
ttctatgctggctgcgatggcttgctcaaaccggcgagtatcgacgacat
cgaggtagatgtcatcatcgacgtagaccccatgtggcggcggaccgggc
gtgccggccacgtcgtgaatgccctggttgacggcatcgcagacggcctg
ggtgaagagtgggcgtgacctgccgcgcaaagaacagcaccactcgatgt
tgtcgaggactgccctgtgcttgtgtaccagggaggtgtcgaagaacagc
ccttcggctagagcggattgggcacgccgaactgcttcccagttggcggg
gctaaagtccgcgccaaacgccagtccgacctggaagaacaggtagtcgg
cgaggatgtaagagaatgcgccagccacgtccaggtggtgctttatttgt
ctgaagcatgacttgacgtcgttggcgtgcacggcgatatcgtcattggg
gtacgagagacgtagattgtacgctccgactaggatgtccttacgcacgg
agccaaactcacattgagttccgagccatgtggtgtggaggtcatggcgt
tgaagggggtcgagtcccagttgtatctgcgcgaggcatcaaagatctgg
cgatccttcttgccaggcttttcgagtatgtgttgggatgttatgaagca
gtgtggcatgaaccgccaaagtcagtgcaggatgtgaatgacatagttgt
tccattcctccttgttcatgttggccatgacctggccgagcttggcgcgg
atggaggggtggctcccttgtcgccagtacaggagtgcattctcgcgcgt
cgtggttgcgttgaggtggttggggcatcctaccggcatgacgtgggagt
agtgagtaatgagggtttcggctattctgtgggtgcggagggatgcgacg
atcgacacgatgtcgcggtatgctcccctgtagttgtttccgaggaaccg
tattgtgtgagctaagctcagattatagtggagaaggcaagcaaggaagg
cgtaagccttgctgtcgctgagggagtcttggttggcccagtccaagttg
tactgggcgagccagagaaagttgtggttgcacaggtgcacgcagcagct
gagtagatgcaagagcagtgggtggcaccagtggagcgcaaggatgtcgg
atggttcgaagaaccctgattttagcacaaggacgtaagtcgtctcgaag
caagcttcttggatgaaggagtggttttggctgggtcacccaaaagacga
ccgcagtaacgtgagcggcgtagggggccatggtggtggcgtgtcattgg
cgtgagtgtcattgccgatggcagagagtgagaggtagcggtcgtagaac
gacttaccgagggaggcgaccgtgggatcgtagtccggttagccgagata
tttcttgttgaactcctggaggaggatcatgtcgtgtgcggacgagattt
ttggtcgcacattgcgtggcgagagaccgaggagttgcttgtcaacagcg
ggaatcaatgacgtgggaggcgagggtctagggtcggccggtgtggtggg
tggagagcggtgggcatggtgggcatcgaagccggtgacggccgagtgcg
agggtatctggcagtggccgtgcgattagagggagaagtagaaagtaacg
gtgtgataactaagagttaattgttaggcttactttggtttcgcttcagt
tgcgctagcgagagaggatgcggagagcttcgcagtgcgggacaaaacct
tggccggattgacgaccttatggttccattcaagggccggtgtcttgtcg
acaagagccaacaacttcgcgaacgtggcgtccggccacttggcgatgtc
caggtcgtggatcatcatgcacgaagtgccgcaggggcagttgcggctga
cgcgctggcgggcagcacagaggcgaagtgagggattggcctcgctgacg
gtcggcatcatgtcagatccgatgtacacaagagtgccggagagttggtc
gggggatggcgcagtgtcgccggtcttgccattgcaagggcgcttggggt
ctggtgtgacgaggtcggtaccggcggtgtcattgctgccaatgtgtttc
ggggccctgtcgagcttggccttggcggtttttgcctcgtcggcttggag
gagtgggcagggcgggatcggatgagttcgaaagcttcgacgaacttgtc
ggtcgccactttggagatccgatcattcgcaaggaggtaggtgctcttgg
tgtggcggagcaggtgcgtgagcaagatgctcagctggtcaagcatttgg
accgtccagaggatgagcggcttgtgggaccggttgctcttcttcaggga
agcccgcatggacgcggaagagaggtgaagggcgaaggtacgggccacta
cgaacatggcgggcgtgtggatgtccttgaggtacatgtcacaggtgaac
tgggcctcaatgacggcgcaggtgtttgcaaggtacgcgcgaaggtggta
cactgtgctgatggccgtgctcgtggtgatggtcgtcttgaccttgctga
ggttctcctttgactcgccgaggagttcctagggttcgtggtcataggag
gccgattcgcattcctcggcaagggacatgaagtttgggatgatatagaa
gaagcggaagcgtttcttgctcttgccggtgagctcaatggattgcatcg
aggagaccttgtagtagctcgtcacgtactgagtgtacacgaggggattg
tgacgagggaggtcaaccttgttgtggaggaagtctctggactgtgagag
ggattcaggaatgttggcgaacatgttcgccattgcctcattgatggcca
ccctgtccgggctgcagtagagtcactcgctgttctcgatgaggatgggt
agatgaaagtactcgtcgctgcggtcccagccaaggttggctagcttcgc
gcggtcacagagcctgttgttgaggggcgtgtccttttggggtgccttgg
gcgcagaggcgccaggcttacggggaatagccgggttggggttggctatg
cagtcgaagtccaggccagcgatgtcgccatggagggtggcgaccgtagc
cggcagggcaatgcttcgggtggagaggtccgtgatctcaaggagttgca
acgaaagggcctcgatggcaggcttagcctcatcttctttgtcgtcaccg
acgggtatgagcttgcagctcgagggttgtccccaggactgtctggtgtg
gaggcgggggaggatgaggcggtttgccacttttccaatgctttctgcgg
tgcaacggatgagcttgttgtagtgagccttgtcgtgggcgaggatgcag
cgtgcccagaaggccccgtccgtgaccgtggtatcaaggatgtccaaggt
ggactcggtgacggtgcccttggcggtgtagttgatgccgtaagggatag
gcagggagagaggaaggtggacggccttgtaggagacgccttccttgagg
tcgagcgtggtggtacccgtgaggtcggctgccgtgaaggtcgggccgga
gcgatagcaactcgggatgttgccggaggcggtgtccatgaggcagacgt
acgtgccagcaacgttgactggggtatactcggccttgaggaacctgggg
tcattgctgccatggccgatgaggtaatcgagctcaatcccggtgttaag
gttggtgagtgtgcagcgctggggttggaagatcgggcagatgcacctgt
ggggcatgatcacatagaaccccgcgaacaggttgttgttcatgagtgcg
aggatgtgcttggtggtggagagcgacttcttgaagccggagtcgagcgt
ggctgcatcatcgctgcctgtcttgtggagcgtgatgagcgtgttcgggg
aaagcacccgagtgggtgtagaggtgagactggaagtggtcgagactgag
gagggagacaggagaaacctgtgtgagaagtcgcgagtgcgagagagggt
ctgccggggcaggagctgatgaactaccggagcaagtttgagaaggtccc
aggacgtggtaggttccacatccatgcgggaagggacaagagccatccaa
tggtcggaaccactgcattgacggatcgaacccgggcgaccggcgaccgt
atacgtaccttgggagcgagaaatgacggaggacatggtaagggagaggc
cggagcgtacgcgcaggtggagggaaacggtgaaaaacttttcggagggc
attagcctagaggaagctagtgttttgattggttgaatcggtcaagcagt
cgaaggagaagatttgtgaggacatggatgtcgtcgcaatgatgtgtgtt
gtggaactggcggggtgtgtggtgctcccgcgcattttgtcgtcttacag
gcaagtgcaagggctgtctgtactaagtaggatacagttgtgagtagggt
atgggggtcctacgtccatctagtgtcgtccttagctggctacagatagg
gcgatgcaacgcgtatacaactaggcagctgccttagcagctggcccgag
tctatcaaggaAGGTCAGGAAGCTTTGGACGAGCATATTCAACTTTTCCA
GTGAGAtagggcctcagaccaaatgttcgtaaggtatcaacaaagtcata
gtaatgtttagtagaatgaagttgtagcacatatgagtgcacgatcggtt
gtctgtgttttgcccccttttgttttttctttgatgtaaccagcgtcatg
cagatttatggtgtaaattcttATTACGAAGTAAAAAATGGCTGAGTGGT
TTTCGGAGAGAATGAGTTGTGAGTGATTGGAAATTTGGCAAGCGACTTGA
GTAACAGTAGAAAATTGAATGAAATGACAGGTACCACCCAGAATGTTTTT
CAGGCCAGTAACCAGTGACCGGAACAACAGTCTGCTACAAATGCCatatc
gtatttctggccagtgatctggaacacgagatggtccaaaggaatatgcg
caaagcgtaattctggtcacttgcatgacttacgagttgaatggtagttc
ttgaacacttagtcaagttgtgtaagacatcttgaacagagaggttgatg
gtaacattcattttgctaaatgcaactgcaagggaattaagttgactctc
aaactggcccatcgctacatccgaagcttgagttgccttggactgatgct
tgtcggggtggtcagtcatggcattgatgaggttagtgataaagacagtt
ggttcaatgatttgagactcgtggaagttgaagtagagtgtgttggcggg
aatggcgtctttgtaccaaacaggccctgcgctgtggataaggtgggttt
gggtggatgctcttgcattaatgtagcattggaagatgaaattgaggaga
gattttgcttcaggtcgttcagcctcctcgctaggctgacaatgtttgta
tgctgcatacaggtagttgaagactttgatcacaaaatagattctgttta
ctcctgacgtagtgagcatgttgattttggcgtaAGTACTACCAGATTGA
CCGGTTGTATCATTAGATTCTTTGTATGAAGACTCActtggatcttcaac
tagacttttataggaattcacataaggcgtgtagtcttttgttgggatct
tggtgagagaagtttgtgaagtagttgaggaaagctgtttcatgtgtgtg
acatgatggatgcttgatgaagtactgcactacagattcgtctaactgct
tgaagtacttcatcaacaatgacttggatgacatgcgagggacagcattt
ttaataagtttttcaagcacttgttgacaaatcatttgagagtttgcagg
ggaacttagacatatctgggctgagttgcaatgaagatgaatcaatcttt
ttggtcattgtcttcacaaattgagtgcatagatccatgggatgagcact
gcaatgaattgatggcaagccttgtgtttctgttagttaaacagtaagta
atatttttacttacagaatagcggttcaccagttggctcaaggggcggag
ccatggattctttctcatttcttactaacatgatagcaagagcaggcgtt
aattttggacttagggagactgcttacaattttactcacagaggcatcta
aatgattttcaaagtaattgatacctgttagagctaagacacaataggcc
aatggagtcatttctatcatttctatcatgctaatgtacatgaaaggata
aaaattcagatctcacaacagtataggccacatatatacgcatctgcatc
gaaatgcaactattatatgccactcatacaatatcctctccacacccatg
agccacacaatgcagttacatctctcactcttatcctcctgccacaccct
ctcaatacaaaatgaattttgatgagcagaacaagatacaaaatggattg
cactcttggcacaagaagaaaaatatcaaatgccccagctgcaaatcatc
tgtatttcactttgacagaacaccctacctctcctctgcacgcattgtaa
atgaaatagtgaaaattcatcattcaccatgtatgtcttctattggaaat
tgtggaacagcactcttcttttgcttgtcctatgggagtaaagttcacat
acatcaggcagactgcaagataaaggatgcaaatgtgtccgaggcaatgg
caacaacaaagtgataaaaggcccccctgaaactaacccaacagatgaaa
ggttggataacagggcagaaaactataatgatcatgttggatatgatgac
aatacttatcagcccagggcgattcgcaagttaatgccacaatggacaat
gacacaaactcaaccgaggacaatggagtcagcaacaatcaccttcttag
atatgaagacgggggatttggaagttgaattcaatcacacaactgacaca
gaaatttctaattagtgtggtctcctttcttttcattttgatacaccaac
cccatcaatattctggggaaccatgacaaatgacctagtggtagtgcgag
gtttttttatgagggaccacaagaatcaaggggacggattaaaagggttg
gttttcaattctgtcgtcaactcaaaagtctatagtgatttctcatcact
taaagtcgatgatatgtgtttccatcttcacattgcatcattttactttg
gactgtccaccataaaatcaattgacctaacaactatgactcttcacaat
agctcccaaaacaatgaactcatccaatctgagaagaatgtgctgtcaga
catttattagaaatcattagttcaagtgctaatagcccgtggagccatca
acaaccaactcaaagtaccagatagtacaggaaataaaagattgagttca
cgcagaattgcaaaatcattttggcaagacttcttccatcaatttttctg
ccccagtgaatcatatccagttcgagcaatctatgtcgaaggacataatt
ctattgccaaattttaccaattctaaccatcagtatttgtcacaatgctg
cttacataccagcaagagaaatcatcaatcatattttagcaatgaggata
gatgtaatgtttttccatgctggccatgaagaagcctgggtagatcaatc
tggtcataatgggacaaatttcctacatgatcttcaccaaaatgtttcaa
ccatgcaagatatcttgattgacacctgaatcctccttgtaagagtatgc
agtctccagatatttacattgaccgtcattgcccccaactatagaaatac
cagtcgccatacagcatctgttgttttatgctttcagagacaaaaccaaa
atgatatcctcattcagctgctcaaggagttgaaagagcttcagtctcca
acactcagatacttgggagggaaggaaaatcaggtatacctgacaatggg
ttttcttgaaaatgataagcaatgattatgtagaaaggtgctccaatact
tgtaccactcaaaatggtacattcactcagagaccgagacattcattcaa
gtttgatgacaatattgtcccatcctctcctccctatcatctgaaaaaca
ccgaattcattcttttgccccccactgtcaatctgaagagggaaagctgc
tgtgatcaatgccttgattggtggcaccatggagtggcaaaacccaagac
atacccaattcaagcaAGTTGATCATCACAACCCCATTTGAGTCTTCATC
AAGTTTGCCTAGAACTCTatcttcatcttcctctagaactccatcttcat
ttgtgcttccactacttccatcttcTTTGTTGGAGTGAGGCGACGCAACA
GAATTATGatctccctcttcatctttttctagaactccttcttcattttt
gtcttgaacgacatattcatttttacttccactactgccatcttcaGCAC
TGGAGCAACTAAAATGTCCATCATTGTTCACATGAGATGCTGAagaacta
tcatcagattcatcagaaataccccgtttttctttctcatcttgtccaat
ggctaggatttggtctgccaaattccaaatatccctggtttgatcattgt
acaacttgcttcgatgagcaacagaacaaattgctgcaccgaccaaaact
gtgagtcttgcatgaggagctgagacaaatgacccaaaaaagatacaatg
gggtaagaatgacttggtctgattaccaatattttgtttccaagataaat
gcatctcacttgtactatttcacttggtctgacataggacatccgtggag
cttccgtgtcgcatagtttcagttctgttacacgtacaacttgagatgcg
tcaacagacttgatgagatagaataacaagaagccaatatcattgatcat
ctttcaggtaatatgcatcttgttttcaTGAATGTGTCTTCTTCTGGAGT
TAGGTGCAATAACAAGTGCAAATAAAACATCTTGCTGGTTTTTACTGTGC
CTTATCAAAGACATAAGACTGTTTTTGTCAGGGGttggaagatttgtgac
tggcttttgatgtaaggttagatttttgcaaagatttggtgacactgttg
gattttgttagggtagtattgaaatggaagacaactcaagtatggttgaa
agagtacattggtcttcatacaatagggggggacatttatgtgctatgaa
taaaaactgacaaggcaaattaaaaacatataatacatgtgttgacttca
taccaacagtgaactcacccgtcctagcatgctttgtatgaAAGCTGTAa
gtcagagtttagatgtgaaatagatacttaatttaagtaatacactctta
tttagtgagtgtagtcaagtttgacatagtaaaacatacaaatattgtga
gtatacttgcatgttgtatgtcggaaaagaggtttatgaaaggaggtcca
tacgaaaagtaataatccctgatttttgaatcctatgtgtgtttgattat
tcccacctctaatagtaacaatataatgaacaatcaattcttgttacatg
tctcccctactttaacttttatttgtgtgagtgcgacagttacatgtgtg
accatttaggtgattgcattgcagtaagtcattgcaatgaaaggccttgc
cgtgatgacatgattatgttgctattttccaaatagcctagtcacagcgt
ttcgggagaaaaaggagcagtggcatcgagcccaaggtgaggaaaaatgt
attttgattgtttaatgtacgtccccattgatttttcaattacattgata
tacagtgtcagtgtcacgggaaatatctcagctcccaggccaaatctggt
gctgctgctgctatcactgcaattctaacaacaaaaaggaacatggacat
taagcacaaggtgagaaaaagtgtagtttgatttttaaccttgattcacc
gctgatattttcaattgaattgatggtgcaattcagtgcagccacaacca
cctaatcacttcttcaaaaatcataacaacagacttggtgattgcaaagg
gagaaaaactaaacttgttgtttttaccattttgccacaatgaggttgag
ggaaacagtgaaattgagcttaaacataaaaacgaaaaaataaatctttt
gttttagaggaggaagcatagtttttttaaactaccctgtctcacattat
aattgtgcattctacgatactagattttgtgaaagtcaaatattacattc
atcggaaagagttcattaagtgcaagcttttcggcgaaaaacgaattgca
tgtggtttaaaatatgttaacatatgtatactatttttatgaacaaattc
aacagaagggaaagattacaacgacgatccgcttagttcaattttctcaa
ataggactatcggcgagaaataagactatcggcgagaaataggactatct
ccgaggaataaaactattttcgacacgcaagactcatttataggcttatt
tctcgaaaatagtgttttttttaaataaggcttatttctcaaaaattggc
ttatttaaaagactattttcaagagatcagcaatatttgaaaaataagcc
ttattcaaaaaattagacaattttcaagaaatacaccctacttattattc
aagcagtcgttcaatttttatactacctctattttgtcatttttcaacgg
actatttattttcaatttcctacttacgtggacactctaatacaatgtac
tacgtaatttgtgattcctacattaggctgtttcattatcaccaacctaa
tattttttccccgttaacctcataagattttgcacctattgaaagaacaa
ttttctcaaaaataacgttatctgttgaaaatagtcctttcttttgaata
tagtgatatgccataagtactgcatatactacaatgcactattttgccag
tttccctcaacctcaatgattttttcttacgtgttcaataaatactcccc
cctttgcgccatgatgtagatcttagaccccagcctgattttagtgctac
caccacttccacttccccactgctaaccacaatagaaatcagggtgtgaa
agaacaaggtgagaaacaactgattcccattatttatattgatgccttga
ttttattttattcaatttcatactttgcatgataataacaatagtagaaa
gcatcgtgtccacggactactgctaccccactcctaaaagcaatagtaga
aagcctgtacgtgggcgaggtgagtaaagatatgcttcttatgttatgat
ttcattttttggttaattactaacccattgtcatcaacatgcttactgtc
tcagcccatagtcatcatctggagatgccttgcttgattgttaattcttt
gtttagtagtgtagacataagtaaagttagcataagcattgtcctgtcgt
attgactttttggtatttaggctaaaatatgtttatgacttcagcttgtg
gttttaattgcactcatgagcaccagcacaatgctgattagtggtaactg
ctaatgaagatcatgagtgacagatattatctatgatttgtaacttttat
gccgcaccaataatgacacggtgtagtgataagtgattacacaaagcttt
gggttgtatctacacgtataaactttgggtaaaccactgctgaattttgt
ttatgtcctataagtaagtacatacactaccatgactttccctgataatt
tccttacacttttctgtaactatacttacgataaagtacatagtattaca
cctatccagattgagttttgtgctttcagacaTTGAtcagacgagctaca
gaaccatgataatttgagacaaatctactcaccatatgcaacattattgt
accttagaacatccctcacctgtcaaagatatattcgcctggcaaccgag
tgttcatggatggggtggagggacatgtgcgtgtttactttctacataac
ttattaaggtgggagggggaagacatgggagagacgcatcagtatgaggg
ggagtgtctgtgttgtttgaggtggtagctgcaatagggaggcaccatca
ttggcctcagtcatgtgaaaatcaaaaacatgaccatggtggttggagga
ttaacgggcttacttcgaattatggtgctgatagcatgaatgcagtcaga
actttcaaagtgaaagtgcatcattgcattttaaccaaatgcaaacacca
gcataatgacaggaatgcacaaaagtctttgggaattgacaggagtgacc
cagaaacatttcaagaaaagatacatgtcctaacatggaatcaacggtga
tacattcatgtctttatgaaatatatattctacacgtataatCTTAAACT
GGGCCTTTTcttctccttctccttctccttctccttTAGCTCCTCATTCT
TCTCCTCATCAATCTGCTAGACAGTTTTTTCACCTTTGACCATATTATAA
CATGTCGTTCCTTCAACAAAATCAaccctccaagctatacttctacaaaa
acaagcagtagtatagctacttctgctaaaacaagcagtagtatagcccg
ttgtgtgaaatctccgtgttctcgtattagccacgtcaatcttaccacac
cgttgaattcctcgcgaaaaaacgctctatatgcaccctcataaccactc
atagtcattttcatcgcgattcgacACTTTCTGTTGCGCTTCTGGCCTTC
TCCATCGCGATCGTGGTCGCTCTCATCTTTACTGGTAACACCCGCGTTGC
GAGAGATGCGAACCCTTGGGTTGCTTTGATTGTGACGGCGATCGCAATCA
TCTGGCTGTCGATGATCGAGGGAGAGCAAGCTTCTCTTGTCGGTCTGCCG
CCGGTGGATCCTGATCTTTACAAGGACAGTCACCCGATTACATACAAGGT
TGCCGCCCTTGCGTTCCGCGGAGATAACTTGGACCGCTACTTGATGGGAC
GCCAGTTCATGGTGCTGCTTGTAGTGTTTGTCATCGGACAATGCACTTCC
CCTCTGGACCCTACGGTGGATGTACTTGGATTACCTTCTGGGGTCAAGTT
TGTCTTCCTCGACATTGGTCTCGCCACCATCGTTTTCACTTGCGTTCTCG
GCCAGCTCACGACCCAAGTTAACGCATCCCACTGCATGATCGACTTCGCG
AATAACTATTTTGCGCTCTTCACCCTTTATGTTGCCATGACCATTGAATT
TACGGGTGTGATGCACTCTGCCTACCTGATCCAAAACATCCTTGCAGCAG
TTTCAGGAAAGCCCATTCAATCCAACGAGCCACCCAAGACTGGATTCACG
TTTGCGTTCTTCTGGGGACGTGTCATCATGTCGCTCGCCATCCTTGGATT
TTGCGTTACCGTTGTCCTCTATGCCTTACTCAATGGCTATACAAGTGTAT
CAGTCAAGTATCCTTCCATCTCTCCCCCTCTTGCGGTTGTCCTTCTCTTT
TTCTTCATGTCTGTTGTTGGATGTCTTGAAGGCATGCAAATAGCCTTCTT
CGCTGTTGCCAAGATTCCGGCAAGTGAGCGAGGAAGCGGAGTTTTGGCAA
GAAGACTTGCGATCTCTTGTTCAGCGGGAATGGACAGAACTTGCCAGGCT
TCATGATTGGTCGGCAATTAACTGTCGTCTGTTCCTTCTTTTTGGTTGGG
TCTTTCACTTCACTTACGATTGTGCCTGGAGAGGGCAACAACATCTTTGG
AGTGTCAGATGGTGCGCAGGCTTTTTGAACTATGGATTCCAAGGGGCGGT
CATGACTACCATCCTGGCGTCCATTACATGGCAATATGCCGCTTCTGCCT
TCCCAATTGCTTTTATGAACAGCCCTGTCACGCACGTTCTTCTCTTGGTT
GCTCTTGGCCTCGAGTTCACTGGCATCTGTGCTGGTGCTTGGGTGTTGGC
TCTGATACAGAAGAAGGTCATGGGTTTCCAATACGATGAGGTTTACGTCG
GTACCCCGGAAGAGCGCCTTGCCAACAACCATCCAGACAAGGAGTTTGGC
GATGACGTGGGCCATCTCACTGGAGGAGGATTCATGGGACATGTTGTTGG
ATCACATGATGCTCTGGATGGACCTATTACCTCCAAGGATGCAATTGATG
CCTGAACTTGAGGCATGTCTATCTTGATGTGTGTCCTTATCCAACCTATC
CTCAGGAGGTTCATTTGTCCTTTTTGTCGCCTATGCAGTTTTATTAATGT
AAATAGACCCACAGTTGCCATTAGGTAGTTTTCTGTTCAGTTGTGGTAAG
GAAATGGAAGGCTCACTTAGTGGTGCCTTCTTGATTCTAGTTTCTTATTT
TTTTGTAAACAAATGTTTGGATATGGGTTAGGACACATTTCCTTTTCCTC
AGGTTATTGTGCGCCCAAACCAAATTGTGATACTCTATAGATGCAATGAG
CAGGACCACTTGCTGCAGAAGTAGACAATATCACAACCACCACAAATCAT
CACTTTCATGAGTGACAGTGATTTATAGAAGCCGAAGACTTGGCTTTTTA
TTGCATAGCACAACGGTGCCGGATTTGAGCTTTTGATTGCTAGGTATTGT
GATGTTTCTCTGTATACATACTCAAATATACTCAAAAATAGGATGTAAAA
TATGGATACATAAAGTTTAGGGCTAGTTTAGGGCAGGAAAAATTATGCAC
ATTTTGGCACAACAAAACATTGAGGTTACCTAAATAAAACCAAAAAGATT
ACCGAGAGCTCCCCAAAGTAAAGAGGAGTTTTGTCAAGTATCCAATGGAC
AATATATATATGGTATAATAAAGTAACCATATGTTTATCTATTGAGCACC
TGTTTAAGTACATCACGAGACTCATGCAAATAATTGTTGAGATCACGCAT
ATtatcgtggtttttttcaaaatcttggttgtattgtaaactgagactgt
ccttcttcttctccttctccttTAGCTCCTCattcttctcattcttcttc
tcatcaatctgctagacagttttttcacctttgaccatattataaaatgt
ctttccttcaacaaaattaataggagtaacttcctgtaaactatattatt
ttggtttgacatacataggtagtcatgatgctttgatgtcATTTCCAAAG
TGGGCCCCTTTGCATGCAAGGAAAATGAATGGTTGAGCCCAGTGAcgtca
ttactcttcttctccatgagaatttccgccgccgccaccgcatcacctcg
atctcggccaataccgtcacaacaccaggtccgccacgatcgcctttacc
gcaacatcacccacgaccatcctgctgcttggttaggtcagattccccgt
attgtacgaggaatcgcaccatttctacatgccaaattttgttacacggc
aaccatcatggccgggagggggaaagatgggatttcagggcaggtaagtt
tattttgaaattcaatcctctgccatttcccccataagtcattaaccttg
tttcgtcattgctctttctgttgtggtcgcatcggttggctaggtttcct
gcctattgctttcatggtgatatttcaccatccgcaagactcaacaatca
accgcaataccgtagactttgaatgggttggatggcatgggaggttcttg
ctgctggaaatgttttgtggttgcactaagatgggagttagaagggaatt
aggtatgatatctgtcgtttgtcgaggaaaggagagtggaggtggcggtt
ggcagacgggacaaaaatgcttcagaatacaagacaatgagtctttatct
ttcagaatctgaatcaatagaagagcagcaattaaaataatgtattttaa
taaaagagtctattgaaattatagctttgaacctattttcactggttaaa
gtagaattaaaagaggatctgcttatggcagcagttgcaatctgtcgcag
catacaccacatgatagtggtatgttgaacttctgctttggccttggcgg
ccctgttcaagctcctcctcactcccaattatgtctcgagtgaggtgaaa
ctatgttgtcacgattatttttgttaatggaggagttatttccagtgtaa
catgacaacatgaaatgatggtcttgattttttatgtcaagaatgacaat
caaccgtgattttgaaggggaagtatcagtcccagacccccccccgaccc
atataccaatcgaaagctcgtgaaaagaggaatctatagtattttccgca
aatcttgctgcgagggctgtggaaaaagttatagccgatatacaaaaatt
gacgagaatcgttatttttttgttacaaaaggaggtgcgtcagtactaCA
AATAAACTGGTATTACTTCCTCTCCTCCATCCACTACTGATGTTGTCGCA
GAAAGGTTTCAGGCGACAGGTATCCAAGATCCGTACATTTTGTTGGTTCT
AAATATTGATGCCAATCGGAATACCTATTACTTTCCGAAACATACTTTCT
TTTAGCACAACGAATGGTATGTACACCTATAAGTTTATTCTTGAAGTGCA
ACCTTTCTGGAAGTATATCTCAACTCGGTAGGAGTAGCATTTCCAAGATT
GATTTCGATGACCAAGACatggacggtatggtatggtatggaattgtaCA
TACTTTGGGTGTATTGTACGAAACGGATATGCCTACGGTATGATACCATA
CTGACATCTAACGAAGAGAAGACTCATCTCATGTTGTATAGTATGGTACA
ATATGGTGTTGTAACAAAGCCGCCAGCGATAGGAGAACGGAGAGACGGAC
AATCAGAGGACAATCAGCACCTTGCTTGGAAAATCCTCTCGATGAGGTCA
TCGCTCACATAATTTTCGTAAATCTCCCCAGGCCATCATTGGCATTGTAC
AAACATTTGACACAACGAAATTGAATACTTGCCATGACGTCCACCGAAGT
TCAATCGGGATCCGCTCCCGTGGTCAAGCACGATGCCCACCAAGATGGGC
ATGATATCAAGCTTACTCCCTTTACCCTACTTCGCTACACTCTTTCTGTT
GCGCTTCTGGCCTTCTCCATCGCGATCGTGGTCGCTCTCATCTTTACTGG
TAACACCCGCGTTGCGAGAGATGCGAACCCTTGGGTTGCTTTGATTGTGA
CGGCGATCGCAATCATCTGGCTGTCGATGATCGAGGGAGAGCAAGCTTCT
CTTGTCGGTCTGCCGCCGGTGGATCCTGATCTTTACAAGGACAGTCACCC
GATTACATACAAGGTTGCCGCCCTTGCGTTCCGCGGAGATAACTTGGACC
GCTACTTGATGGGACGCCAGTTCATGGTGCTGCTTGTAGTGTTTGTCATC
GGACAATGCACTTCCCCTCTGGACCCTACGGTGGATGTACTTGGATTACC
TTCTGGGGTCAAGTTTGTCTTCCTCGACATTGGTCTCGCCACCATCGTTT
TCACTTGCGTTCTCGGCCAGCTCACGACCCAAGTTAACGCATCCCACTGC
ATGATCGACTTCGCGAATAACTATTTTGCGCTCTTCACCCTTTATGTTGC
CATGACCATTGAATTTACGGGTGTGATGCACTCTGCCTACCTGATCCAAA
ACATCCTTGCAGCAGTTTCAGGAAAGCCCATTCAATCCAACGAGCCACCC
AAGACTGGATTCACGTTTGCGTTCTTCTGGGGACGTGTCATCATGTCGCT
CGCCATCCTTGGATTTTGCGTTACCGTTGTCCTCTATGCCTTACTCAACG
GCTATACAAGTGTATCAGTCAAGTATCCTTCCATCTCTCCCCCTCTTGCG
GTTGTCCTTCTCTTTTTCTTCATGTCTGTTGTTGGATGTCTTGAAGGCAT
GCAAATAGCCTTCTTCGCTGTTGCCAAGATTCCGGCAAGTGAGCGAGGAA
GCGGAGTTTTGGCAAGAAGACTTGCGATCTCTTGTTCAGCGGGAATGGAC
AGAACTTGCCAGGCTTCATGATTGGTCGGCAATTAACTGTCGTCTGTTCC
TTCTTTTGGTTGGGTCTTTCACTTCGCTTACGATTGTGCCTGGAGAGGGC
AACAACATCTTTGGAGTGTCAGATGGTGCGCAGGCTTTTTGAACTATGGA
TTCCAAGGGGCGGTCATGACTACCATCCTGGCGTCCATTACATGGCAATA
TGCCGCTTCTGCCTTCCCAATTGCTTTTATGAACAGCCCTGTCACGTACG
TTCTTCTCTTGGTTGCTCTTGGCCTCGAGTTCACTGGCATCTGTGCTGGT
GCTTGGGTGTTGGCTCTGATACAGAAGAAGGTCATGGGTTTCCAATACGA
TGAGGTTTACGTCGGTACCCCGGAAGAGCGCCTTGCCAACAACCATCCAG
ACAAGGAGTTTGGCGATGACGTGGGCCATCTCACTGGAGGAGGATTCATG
GGACATGTTGTTGGATCACATGATGCTCTGGATGGACCTATTACCTCCAA
GGATGCAATTGATGCCTGAACTTGAGGCATGTCTATCTTGATGTGTGTCC
TTATCCAACCTATCCTCAGGAGGTTCATTTGTCCTTTTGTCGCCTATGCA
GTTTTATTAATGTAAATAGACCCACAGTTGCCATTAGGTAGTTTTCTGTT
CAGTTGTGGTAAGGAAATGGAAGGCTCACTTAGTGGTGCCTTCTTGATTC
TAGTTTCTTATTTTCTAAACAAATGTTTGGATATGGGTTAGGACACATTT
CCTTTTCCTCAATTTAAAGCTCCACTTTTATCTACCTTTTTTTCTAATTG
TAATGATGAAGGTTGAATTGTTGGTGCATATGGCAGTCAGAATGAGGAAA
GATATCCACATACTGGAACCTTAATGGAGGTTTGGTTTTGAGGCATGTAT
TGTAATTGTTTCATATGAATGCTTCTGTGAAGTACTAGTTTAATTGtagc
actgacgcaccccttttgtaacaaacaaaagcgattctcgtcaatttttg
tagatcggtaatacctttttccacagccctcgcagcgagatctgcagaaa
atactacagattcctcttttcacgagctttcgattggtatatgggtcggg
gagtctgggactgatgcttccccttcaaaatcatggttgattgtcaatct
tcacgaaaaaaatcaagaccatcatttcatgttgtcatgttacactagca
ataacttctccatcaacaaaaataatagcATGCCCAaatttcaaaagcac
gtgaaaatggctattgtaggtccaaaatccaagaatatcacaaagtctta
ggtaagaggtggccatttcctccccaatttttatttatttaccatggagg
aatgttatgagctccccgatcgcggcaagccccacagccatcgcacaagc
ttggctgccatcacccgagctcaacaaccatcaagcaagcttggctgcca
tcgtccaacctcaacaaccatcaaagcgagctcaactgccatcgcatgag
ctcaacaaccatccaacaggctcaacagacatcgcatgagctcaacagcc
atcgctcaagcttgacagccatcgtacacgctcaacagccactgcacgag
cttgatagtgatcaacagaGCTCGAGAGTTGGACGATAGGctacaatttg
tgacataaatacaaaaaagtaatgcctcagctcatgacctgtcctttgct
ggcgttgatcctgaacaggtgctgtctgagcagcgtggcaattctctttt
gtttttttatgaaacaatgtggcagtctgcattcagaaagaCAACGGcat
aaaaaagtttagtggccctcaacttacatggataaaatccatagttgatt
agcttaatcctaataaaactattaaaaaggctcgaaatagcaccactaga
gcaaccttgactacaattgaaataaataaaatcaatggtttttttatttg
taattgttatgttgaaaagagcctcagtagaagttgtcatttcattaatg
gcagaaagtggggcaatttgctcaaaaaaatatgattaggtggtccctgc
ttttttaggcggtgttggtgatggttgggtcaaggtggctgctccagatt
gtggctggcagctgggaagtcacttatgcatcaagatattaaaaaaactg
tttcaataagattgctacaaaaatatcagaagcgacaaatatcatacgga
acactcacaactcctgtgctctacaagttttgacatgaatatgtttgaga
tggcagccatgataagccagggagatgggatttgattgttgacaaggtgt
gaatgagggatcattttaaatgaaaatgagtgagttgtagcGgcatggag
tgttaacatacaatcagtaaagacattagcaatctacatcaaggcaaatt
ttgaaaaaggaaagtgggaactatctcaccttttcccagcggcccccact
ggaaattcatggagtgttaacatacaatcagtaaagacattagcaatcta
catcgaggcaaattttgaaaaaggaaaatgggaactatctcaccttttcc
ctgcggccgctgcttgatgcttgactttgttgttatcagatgggcagtgg
tgtcagcagtagtggtacatttagtctgggggaggagatgcaagtcaaac
agtggatggtgtggaacatttatatagaatataatgcaatgtcaatatta
atttaaaaaaatggaaatgtgtttttgcccacctctctatggcacgcaca
gattgctggcgggggcatggtgagttcagtctgggggaggagatgagaac
aaagcaattttcctttgaaaaaatgatattgatcttaccatcaaattaaa
acgtgggggagttttttacctgagctagctaccagtaattgctttgttgc
cagcacagatgtggctgcggcggccattctatggcatgcaccacttgctg
gcggggcgtcaatcgtgaggtcattctagtggggagacgtgggcaaagcg
attttcaattgacaaaatgacatagcaacttaacattgaaataaaaggtg
gaatgagtgtttttttaccttgcgctagctaccagtattcgttttctggg
acggaagaggcGCTTTCTGTTCAGTTGGGGTAAGGAAATGAAAGGCTCAT
AACATCATAGTGGTGCCTTCCTGATTCTAGCTTGTCTTATTTTCTAAACA
AATGTTTGAATGTGGGTTAGGAAACATTTCCTTTTCCTAAATGTAAAACT
TCACTTATCTACCTTTTTTCTAATTGTAATGATGAATGTTGAATTGTTGG
TGGATATGGCAGTCAGAACAAGGGAAGATATCCACATGCTGTCAATTTGT
CTAGCGAGTAATGACACTGGTCGTGAGGAATATTAAGTCACTCTTGTTCA
GCCATCAACATAATTATCTTTGCCACTATTTCCACCAACAACATTATCAA
AGACTCAACTTGGGAGTACCTCCATTCGTTTCACCTACCTCTAACAAAAA
TGAATTGTTTGTCCTCCAAAGAATTGCAAGGCATTGTTATGGACATACTT
TCTAGTTCTACAAAGATGTTTTCCTCCCAAAGTTGAAACAATGACTCATC
TGAGTAATTCGTGATATGAAAGAGGTAGAAAATTACCAAATTGAGGTGGT
GGACAGTTTTGATTCAAAAGATGTTGACAAACATGATGCCAACAGAGAAA
TGACCAGACCGGAAGAGCCATGTGCAGCATCTCAATCAGGATTCAATCTT
GTTTGTTTCCATCTTATCTCTGTCAACCAAACATCATCCAATGTTTCCTC
CTTCTCTCAACAAGAAATCAATGTTTATGTCTCCAGTTCCATGTAGCAAT
CTTGCAAAAGTTGATTTTTCATCCAATGTTCTTGATCTGTATGCTCCATT
GAGCAGGTTTCCGTGTGAGCCATTTAAAGCGCGCTTCTTCAAGAAGAGAG
TGAAGATATCATGCTCTATCCTGTAGATAGTGTGTGAATTCCAGGCAGAT
AATGTTGAGTGCTTGATGTTGCTTTAATGGCACGCTGTGTTTCCTTGGTA
GCGGATTGTCCCAAAAATGAAGAATTCTTGTTCATACCTAGGAATAATTT
AAACAATTGAATTGTTAAAAATATTATATTTTTTGAATGAAATTACAGTT
TCATTGAGACCCAATCAATTACAATTATAATTGTTGAAGACCGCAGCAAT
TAATTtttaattcaattaatttaaattaatttaTAATTGTTGTCTAAAAC
AAATAACACATAAAATTCCCCTACTGAGAGCCAAACTGCTTGTAGAAAGC
ATGCATATCTGCCAACCTTTCTTGGCTCAATCATTACCATCCCTATTATC
ACCCAGCTTTCATGCATTTGTACTGTGAACCTGCTAAATGCCCCAAAGGT
TGTCATTCTTGTTCAGGAAACAAAGCACATAAGGCAATAAGCAGCTTCAC
CAATGCTGCTTATCTGTTCCTTCATTTACGCTCATCCTCCTTGCTTGTCA
CTTTTAACTAGCCCAAATGGTATGGCAGGCTTGCTTCAGTGGACTCATGC
TGTTCCTCTGCCAAGCTGACAATTTATACTGCAGAGGCTCTCATCACATT
GGGATGCTTGAAATGTGAAGCATATAACAAAAACAACAAAAGTTGAACAT
GCCATGTGTCCAATAATGGCATCAACCTCGTTTGATCTTCTTGGCTTGTC
TTGTAACTTGTaagttgagttggttacaagatgggggcagttatatggaa
cccctgggctttgcttgatgaaacaagtctttttgtcatgacaaagcatt
tttgtcagttaggtgtcagtttagtgacacatctgacaccatgtttgaga
aaaggtatccattaaatatcaaaacaaagtgtttttatgatggaaccact
ggattctgtgatttcatcatacaaaatttagggaaaggtattggagaaaa
aatctcctgcatctcactagtgcaagactttttgtctgatgcaactttgc
agacataaattgcaaacagagcggattgaagaactgaccatagTTACCCC
ATTGCAGTCGTAaacctccgagcctatccatgttgggagagagctatctg
ttatggtaaaaatcatttttgtctctaaaccaagagacaatatccttccg
cattgggggcaattaaggataccctttttgattgtttatgtctgtacgtc
tagataactccagcccattttgtcagacaaaacaactagaatagtgtgtt
tcttcagatgaagtccaggggttccatttaactgcccccatttGATAGTA
CTCCCTCTATTGAATATTATCCCATTTTTTGTTCAGCATGCAAGAATTCA
ACAATTGTTAATTGCTACAATTGTTTCTAATACTGCAAATAATTTTTCAA
TTCCATACATGGGAAAAACGATCATTTTTCAATTTACATTAATTTAATTG
TGATGAATTTTAATCCTAGGTATGTTCTCACTTGATTAGCACAGTTCAGA
AAATCCACCAGACATGCAGCATAGCAATTTTCTTATGGTGGCATGTACCT
CATAATGGAATGAGGAAAGGTCTCTTCCTTATTGGCTGCctagattgtaa
attccggaggaattctgcgttactccagaatatttgctaatgttgacagt
aacgtgattactgtgattgcaagattaccgagaaagagttacttaagact
taagtacttcgttcaatacttgaggactgtgatgctgtggcgtcacaaaa
tgaggctcattttgacaaaatttaccgtaatatttccggaaccaaccgga
attactgccgtaattccgattggtaaatgattactgtgtttttggactgg
aaccaacatcaaaaattacaacctagTTGGCTGCTGCATGGATTTTAGTG
TTGTTGCAGCTCTCTTGATTGAACCAAGTCCCCACGGGATGATCCATGAT
GTAGTTCACCATGTCAATTTGAGACAGCATCAGAGGAGAAGGATGCTGTG
CCGGATCTTTGTAGGATAGGTGTTGATAGAGGAGGGTGGGAGCACCACGC
ATTTGATATCACATAGCTCTTCTGGACCCAATAGCAAGTGGTGCATTCAA
GTGTGTTGGATCATACAACTACAAATTCAATGAATCAATATTGATATGAT
GTGAGGTATTGCTGCGATCAGTTTGTCATAGAATTGGAATCCATTCTCTC
CATCTTCATGTTGAGGGGACGAGCAAGCCTCACATCAATGCATGACAGGG
GCATCACAGACAATTCACCATTTTAGTGTGATGATTGGAAGGACTGTTGT
CATTGATATTGTCATCATCCTGACTAGGATGCCAGGAAACAGAGGAAGAG
GAGGACCGAGAGACTTGGTTGCTTGGCATGGTGGGATATGGGAAGATCTA
ACCTGAACCAAATACCATCAGATACAATGCTATATGTTTTGAGTGGTGAG
ATCTATGTTTCAAGCAGTCAGGGCCTCATGGAACTGCAGGTACTTTTTAG
GCTGTAACTCTTAAAAGGATAtggtacgctgtggtttgtttctgggtacc
ctgtcatatgctgttgatgtgctagtggtatgctagtggtatgcttgttg
tgagctgaataaggttacatttcacagaaataattattgatcattcgtga
tacatttttacataggttacgtaaataatacttacaaacatcacgaaaat
atgttactCCCagcgtaccactagtgtatcaaggcatatcaacaacgtac
aagtcagaattgagtttggcccattatttgtcagatatctttggccactg
gtctggccacagtatccaacccttgagacccgacaaggttgcaaaaccct
caaggactatcttgagagcttaagttaagatctacacattctcaggtcat
tgagattgccagctcaattagctctcattaggggtctaaattgtaatgat
tgtttaaattgaaacacatagaaattggcatgttttccacgctgaagttg
atatcagttagcaaacatgatggaaattgtgggatgatgctaggatgatg
ccacataatgcacaacaattattttatggtaactttgagtcaaccaaaga
caagctatctgatgcttcgcgtccaattaatttttagtcaaaacatgtac
tagattacataggaatagtatggtgcagccttaatagttcaaagtccaat
caaggggccaaactcaattctgacttgtaccaaagcataccaatagcaca
ccacagcatgcccacagcatgccctctacattgctagtccattaaaccac
aagcccaccaagtgcaccactagtgcaccaaagcacatcaCTAGTATAtg
ttaggccaaaagctaggtaattcgggatttcctagcaattgcaaaagggt
ctttggaactccttgtccgtgatcactttgcgtaagtttttcatttttca
tttttgcaatttcatgggaaaaatggtttagtccgggatttctgcaaagg
cacccagttcggcatcaattcagtagaccaacatgtccaattggcatcac
aatagtaggacgaaagaattcagccattgcaaatttcaggaattgtaata
attatctgataacgttaatgcaatttcctaggaatcggaaagaaaatttc
aaaggaaatgtttttaggtcacacatatcaccgaaagatatggtgctaca
taggtattagtacatacagtcacaattgacagttggatgccttttggcac
caaatttgtggaagtctattaccaaccccgctgttttttcaaatttttct
tttgcaataaggccgttgacaaagaatggttctacgcattcctagggaga
atgcaaatcctacgcaaaatgatcaccgacaaggaattgcaaagactatt
ttgcaattgctatgcaatcccaaattaccaagcttttggcccaacaCATG
CAAACAGCCTAcagcttggatatgtttttttctacttcctatgatactta
gtagctacctatacattttgtattttttaagatattccccacatcaataa
aaataaccatgccaccatgagatatggaacagcagaattcaattgcagtg
gactctgaatacagagccctgaagcgtgacctaaaggattctattgcatc
aacattatgtgtagtgctatttcagacctttagggcacGGCGCAGGACCT
TATTTTAAGGGTTATTAATTGAATCGACACACACCGCACTTTCAACATGA
AATTACGGCGTCCAAATACTATCCTTGTCTCAAAGTCATGGATGCAACTA
CCTGATGATCCACGACAACAATATTCAGACAAATGGATTTGTGACGAGTC
CTGGTTTTGTATAATGAATGAAAAGTTTCCAAATTTATCACAAGCCGTTA
ACTTTAGAAGAACATATGTTGTTAAAACAATTACGTTGTTGGCTGGTCCC
TTCAATGATTCAAACATCAACAGAATCTATCACAAAAAATCAAAGTTGAA
TGTCAATATTCAGGAAACAGGGGACCTGTGAACTTTTTCTATAGGCATAA
TTCCGGACCTCTTCCTGATGACATTAGCACTTGCCCCCCATGCACATATT
TGAATCAAGACTCAACCGCATTGGCTATCATCACACAAAAGAATATATAT
TCAAGGAACTTGTCCGCCTTTTGATATTAGCCGCAATGGTGAGGAAAAGA
GACAGGGAGGGGGGCAGGGAAGTGACAATGGAAGAGACGAGGGAGACGAT
GGATGCTTTTTTGGGGGAATAGGAGATGTGTAAATGCGTATGGATGGTGA
TGGGGGAAGAGGTTCTATAATCACTGAAGAAGGTAAAGAACATGCAGGGT
TTGATATTAACacttgaaacgaggtcagatcaatatactgggaatcaatg
gaagcggctaacttgtttgggtttgaatatggtgatgacgtatatgtggg
ggtccagaagaggatccaattgctgtctgatgcatttaacgtgtatgatg
gatacaaaaacattgttgagggagagggagagggagaaggtctatcagaa
tatctaatagtcaacatatgaaacaagtctctttacctttgttgtgcata
tgatattgcattgaagagacttgggaaagagactttgaattggactgtgg
gatgttgtaaagaggcggcattgaaagtaaacgagatggagattcagaca
acaacaagtgcaagaactgttcagaattggaatgctaacttcagaaaaaa
tgcaaattccctcatcccaatccaaagatcgcaaatggcgtgaagtacaa
accacccctcttgaatttttcaccagcattgaactggactgcaaagactt
ttgggaactttgacaattttcatgttgaaatgttaagagatgagttcatc
acaacaaccttaccttggcacatgacaaagatgatccaagatgaacagtt
acaaaggagtctgaagagtacaaactccttgaacatctaacattaaaccc
tcatgccttgtcaacagtgttgagatggatgcatgcaatgggctttaaac
aaaacacagcaaagaagtgttattatgtagaaggtcatgaaaaaccagaa
caacagaagcatagatcaaaattcttggacgactatctcaccaggattga
acccagatgccatagatgggtTCAGTTAACCATTGTAGAGCTCAATGATC
TCAAGCGGCAAATGAACAAAAACAAACTTTTAAATACTTGCTATTGCTTC
AAATCTGGTGAAGAGGATatggttgaattccatgtcgatgatcatgactt
cctccaagcatgtgctgataagaaataccctgactttggtggatctataa
ttatcagaacaccaccaggattgaagtcaatcattgtttttggacaagat
gaagcaatttataaccaaaatccaacaaacacatctcactgggttgggca
aagcggtgagagaccatcgcttccaaagaacaatggactggggaagatga
tctctgcatttcagtgtagagaaacaggttggggtattgacttgagttat
gaacagttgagtagaatcaataacagacaaaggagtcagcaatattttga
aattgaagtagcaacagatgtgctaggatccagttataaaagtccgctca
ccattcctccttttgtttgcatatttgagtttggtggaatcaatggctac
tggacaggtaatcatgcaatcattcaggtagaagattgcattgattatgt
cagggagctttatgctgatcaatttgaagttgtattcctttttgaccata
gcagtggacatgcaaagaagagaattaatgggttagatgtgaaaggaatg
aataaaagttggggtgtcaaaataatgaggtctaccttgattgaggatgg
atctgctgggccatttcacaatcccgataacccagaaatggttacaattg
ggcacaaacaatccatggtgaatggtgaatcagacattgaccctttgact
tgtcacctcaagataggcaatcttgcaaatatggcgttgtggggacttta
cctgcagaaaagcagaaaactgacatattcaagaaagttgaggtagtcga
tctgctaatgcaaactgatcttggcaaatgcctaggcaagcaagctttgc
tcaatacgagactcacatatttacaagacaaggccacagcactttcaatt
gacatcaaggcaactgttacttccaaactgtgtaaaggttgggtaggcaa
gggaaagggcgtacttcaagttctttgggagagaggttttattgacgaat
caaaggtaaaaattacaagatcaaagtgctggatgaagatggaaatgtgg
tacctacattctctttagaatacatgatggcaaactgtcctgacttttta
aatgagatgtctcagcttgattatgtctgccagcaactgggtactaaaac
catcatcaatacaaagtatcatgcagaatttgcaggggaaggtattgagt
attcctggggatactctagtccttgtaccgcaggtctccattgaaaatga
aaagggtaaggaacagtttgataaacttgtatcacattgcatttcaagag
aggcaatgaccagagagttagttagataattcagtaaaagggccaggcag
tacatgctgtcgtatcaaactctcgacctaaacgcacagagagaccatcc
tcaaacagccaatgattgcaatcaatcaatttctcaccaacaaattgaga
aaatgacagccctgccaaaatatcatagggcagccattgattttgacaag
aaattatcatgaaagcagtgatggacttccatttcaatacttcagtacca
aaaagggcattaagtgatagggctaccaagtcaaagaagaagaacaataa
ttaaaatgaggaatccgaatattaagaaccaatgaattttcttacaagct
ttgattattcatgtacttacttagtttctctttcactaatcacaagattg
gttagataggattgttcccagtgcaaatccataggactggtagaatttcc
tgcgcctatccacatctttgtcattcttggtaaattcatcacccaccctg
atgtattagttgtccaaatagtcagcctctccgcaaaattctttggacaa
ttttccgactttgcatgtgtctacaccatcaaccaccaaatagtcctcca
aatcattccaccactgtcccctcctccagcatggaacacaatgcacatgc
aaaattgagccaactccaacccacttccacaacactcatgttgatcacat
gatctactcaatgtgttgtttgtgagtccaactatgttgacaattatttg
ttatgcaggatatagaatgaagtggagacaaaACATTGTTAGTGCCAAAC
AAGAAGTGTGAAATAAGTTAAAGAGACTCCTCAGGGCCTCAGAAATAAAT
TGACGACTTTCAAAAGATGTAACAATATGACACGAACATCGTGTCCGGTT
AAAAACAACACTTGGTGACACAAGGGATTGATCGTCCAACCTTATAGCGT
CTGTCATTGTTAAAGACGTCTGTATTCAAGCTCAATCGGACAAAAAAATA
ATGCAAGATGAAAGAACAGTAGTGCGTGTTCTCTTGTGTTTTTTTTCGCG
ATGCAACCTGTTGGAATCATTTATTTATATATGCTATTTCGGTTGAaaaa
tgaaaaataagcagaatattataaaagcctttcgtgcaaatattatgaca
gtagattttgttcttcactctacgcagtgcaggcccaggcatatccaagc
tgTAcaagtcagaattgagtttgaactcttgactggactttgaaccatta
aggcagtcatttactattcctacgtgaaattgtacatgtttcaacaaaaa
attcttggatgcgaagagtcagatagtctgtccctagcttatgttaagtc
acgatataagaggatcgcgcatgaatgcgcattatgtgccatcatcctag
catgatcccacaattttcatgatgtttgctatctgacatggacatcagcg
cagaaaacataccaattagctaattttaggtggtgatcgcgacgagatga
ggacgcgtagagctggacttaagctctcaagatagtcccaaaaggttttg
cgttcttgaacgggtctcaggaattggatattgaggccccaccactggcc
aaagatatctgacatataagagtcctaactcaattctgacCcatgccaac
agtgtacaacagcataccatacaaacactgaatactacgatacccatcaa
atcctgccaaataattattttcagtcctgaatgataatttttttcgtcac
acaagataCATCTTTTTCTCCCTGCCCAATCACATTTTTATAAACCCCAt
acagctgtgcaccaccctcagactacatgagaattacctgtaaaattcaa
attattttacgatactcctcacttgtcgaacttgtgccaatcatctgcca
atcatcagctgacggtcaatccacacaaagctcacacgacgtatcaagac
acaaccatgtcaacaaaaatgatattgaccggaatcacgatatctcgaaa
ctacaagtacccggcgttgccctaagcatcgtacggacacatcgcagtgt
cccgcatcttttgaacccttagggcaacgttcgccctaccacaactcgct
cgtccacatacaaactccacgcaaaaaactgatcaacatcacgcttcttt
tcacaatcaaggcaacatttgtcctcatcgcaactcgcgctcgtccacca
ataaactcaccaatttaagcaagattggggcccattactactcgctctcg
gccccacactagctgacaaaaaaactgacctacatcatgccgctgaaata
aattagttagaaaaacatgcgtcggccacgattacacctgatcgctctat
tatggtgttgcactatcaatcataccccaattcattcgttttcgtggcga
cggatgtcaacaataagatcgccacgagtatacggggtgccgaatgtcga
acctcttctcttctggctgccaactctcttttacggccctttcaagttac
tttagagtccatacaaatattGCCTCACTGGGAGGTGTTGGATGCAcgaa
agatgtcaacaataagatcgtcacgagtatacgggggtgccgaatgtcga
acctcttctcttctggctgccaactctcttttacggccctttcaagttac
tttagactccatacaaatattGCCTCACTGGGAGGTGTTGGATGAACGGA
TAGACGCATTAGAGGATCGTATGTCTCAACAGAGCACATGGCATTGCGGT
TATCGAGAGATATTTACAAAGTATCCTTTCATTTCAACGTCATTCGAATG
GGAGCCTGATCTTGTCACTGTTTTTGCTGGATATGATGCTTTGGATAGTG
ATGAATTAGCGAGTGTCAACTTGGTTGCAACAGACTATGGTGAAATGACA
AAAAGTCTGCTTCATCACATTGACAAATCAGCCTCAACGAAACCTGCACT
TATGTTCGGTTTGGAAGGTGGGTACCAACTAAGGGAGGGCGTTGCTGGTG
GGATTTTATCAAACGCATTACGCAATACCCtagtatccttagattggaga
taagagtaaaggcaaatattgaaactgtcaaagaatacgtgtcagcaata
atctagaaattattgtgattgcagtggcagtgcggtcgcgaattttcaac
aatctagaataatagtatttattgtgattgttgtggcagtgcgatcgcga
attttgagatcttcgttctaagtttgacagaaaaataaacaagacacggg
tccgttttcgacatttatagtgcgcgtgtcatgggttcgtgtaaaattaa
taccgtgtctactgtatgtcgttcaggtctcgtgcacagctgtaCCACCT
CAGGGAGCAGTTAAAAAAGTTGTCCCAGAAAGGTTTCAGGGGGAACGGTT
TGCAAGATCCGTACATTTCGTTTGTTCTAAATATTGATGCCAATGGAATA
CCTTTTTGTTTCCGAAACATACTTTGGAAATCATACTTAGTTCGACTTTA
TTGTATTGTACAATAGCATAACGGATCGTGTTGTACACAAGTTCATTTTT
ACGGCACAATCCTTCTGGAAGTATGGTACATGTCAACTTAGTAGGAGTAG
CATTTCCAAGATTGCTTTCGATTACCAAGACATGTTCATTGGGtacgata
caatacgtacgaaacgcatacgCCCCCTAACTTCGAGCGAATGGCAATAT
GCAATAATGAGAAAGGCCAGCGATAACAGAACGGAGAGACGAACAATCAG
CGCATTGCGTCCAACGACGAAAAGTATGGTATCGTAATCGTAACGAAGTG
CTACAATATATAATATACAGTGATATGTTGAATCTCAAGTCCTGTGATGA
TTAAAAGAAACGCTCACATAATTTTCGTAAATTTCCCCAGGCCATCATAG
GCATTGTACAAACATTTGATACAACGAAATTGAATACTTGCAATGACGTC
CACCGAAGTTCAATCGGGATCCGCTCCCGCGGTCAAGCACGATGCCCACC
AAGATGGGCATGATATCAAGCTTACTCCCTTTACCCTACTTCGCTACACT
CTTTCTGTTGCTCTTCTGGCCTTCTCCATCGCGATCGTGGTCGCTCTCAT
CTTTACTGGTAACACCCGCGTTGCAGAGATGCGAACCCTTGGGTTGCTTT
GATTGTGACGGCGATCGCAATCATCTGGCTGTCGATGATCGAGGGAGAGC
AAGCTTCTCTTGTCGGTCTGCCGCCGGTGGATCCTGATCTTTACAAGGAC
AGTCACCCGATTACATACAAGGTTGCCGCCCTTGCGTTCCGCGGAGATAA
CTTGGACCGCTACTTGATGGGACGCCAGTTCATGGTGCTGCTTGTAGTGT
TTGTCATCGGACAATGCACTTCCCCTCTGGACCCTACGGTGGATGTACTT
GGATTACCTTCTGGGGTCAAGTTTGTCTTCCTCGACATTGGTCTCGCCAC
CATCGTTTTCACTTGCGTTCTCGGCCAGCTCACGACCCAAGTTAACGCAT
CCCACTGCATGATCGACTTCGCGAATAACTATTTTGCGCTCTTCACCCTT
TATGTTGCCATGACCATTGAATTTACGGGTGTGATGCACTCTGCCTACCT
GATCCAAAACATCCTTGCAGCAGTTTCAGGAAAGCCCATTCAATCCAACG
AGCCACCCAAGACCGGATTCACGTTTGCGTTCTTCTGGGGACGTGTCATC
ATGTCGCTTGCCATCCTTGGATTTTGCGTTACCGTTGTCCTCTATGCCTT
ACTCAACGGCTATACAAGTGTATCAGTCAAGTATCCTTCCATCTCTCCCC
CTCTTGCGGTTGTCCTTCTCTTTTTCTTCATGTCTGTTGTTGGATGTCTT
GAAGGCATGCAAATAGCCTTCTTCGCTGTTGCCAAGATTCCGGCAAGTGA
GCGAGGAAGCGGAGTTTTGGCAAGAAGACTTGCGATCTCTTGTTCAGCGG
GAATGGACAGAACTTGCCAGGCTTCATGATTGGTCGGCAATTAACTGTCG
TCTGTTCCTTCTTTTTGGTTGGGTCTTTCACTTCGCTTACGATTGTGCCT
GGAGAGGGCAACAACATCTTTGGAGTGTCAGATGGTGCGCAGGCTTTCTT
GAACTATGGATTCCAAGGGGCGGTCATGACTACCATCCTGGCGTCCATCA
CATGGCAATATGCCGCTTCTGCCTTCCCAATTGCTTTTATGAACAGCCCT
GTCACGTACGTTCTTCTCTTGGTTGCTCTTGGCCTCGAGTTCACTGGCAT
CTGTGCTGGTGCTTGGGTGTTGGCTCTGATACAGAAGAAGGTCATGGGTT
TCCAATACGACGAGGTTTACGTAGGTACCCCCGAAGAGCGCCTTGCCAAC
AATCATCCAGACAAGGAGTTTGGCGATGACGTTGGCCATCTCACTGGAGG
AGGATTCATGGGACATGCTGTTGGATCACATGATGCCCTGGATGGACCTA
TTACCTCCAAGGATGCAATTGATGCCTGAACTTAAGGCATGTCTATCTTG
ATGTGTGCGTCCTTATTCACCCTATCGTCAAGAGCTTAACTTGTCCTTTT
TGTTGCCCATGCAGTGTTGTTAATGTATATAGAACCCCGTTACCATTAGC
TAGCTTTCTGTTGAGTTGGGGTAAGGAAATGAAAGGCTCATAACATCATA
GTGGTGCCTTCCTGATTCTAGCTTGTCTTATTTTCTAAACAAATGTTCGA
ATATGGGTTAGAAAACATTTCCTTTTCCTTAATGTAAAACTCCACTTATC
TACCTTTTTTCTAATTGTAATGATGAATGTTGAATTGTTGGTGGATATGG
CAGTCAGAACGAGGAAAGATATCCACATGCTGTCAATTTGTCTAGCGAGT
AATGACACTGGTCATGAGGAATATTAAGTCACTCTTGTTCAGCCATCACC
ATAACTATCTTTGCCACTATTTCCACCAACAACATTATCAAAGACTCAAC
TTGGGAGTACCTCCATTCGTTTCACCTACCTCTAACAAAAATGAATTGTT
TGTCCTCCAAAGAATTGCAAGGCATTATTATGGGCATACTTTCTAGTTCT
ACAAAGATGTTTTCCTCCCAAAGTTGAAACAATGACTCATCTGAGTTATT
CGTGATATGAAAGAGGTAGAAAATTACCAAATTGAGGTGGTGGACAGTTT
TGATTCAAAAGATGTTGACAAACATGATGCCAACAGAGAAATGACCAGAC
CGGAAGAGCCATGTGCAGCATCTCAATCAGGATTCAATCTTGTTTGTTTC
CATCTTATCTCTGTCAACCAAACATCATCCGATGTTTCCTCCTTCTCTCA
ACAAGAAATCAATGTTTATGTCTCCAGTTCCATGTAGCAATCTTGCAAAA
GTTGATTTTTCATCCAATGTTCTTGATCTGTATGCTCCATTGAGCAGGTT
TCCGTGTGAGCCATTTAAAGCGCGCTTCTTCAAGAAGAGAGGGAAGATAT
CATGCTCTATCCTGTAGATAGTGTGAGAATTCCAGGCAGATAATGTTGAG
TGCTTGATGTTGCTTTAATGGCACGCTGTGTTCCTTGGTAGCGGATTGTC
CCAAAAATGAAGCATTCTTGTTCATACCTAGGAATAATTTAAACAATTGA
ATTGTTAAAAATATTATATTTTTTGAATTAAATTACAATTTCATTGAGAC
CCAATCAATTACAATTATAATTGTTGAAGACCGCAGCAATTAATTtttaa
ttcaattaatttaaattaatttTTAATTGTTGTCTAAAACAAATAACACA
TAAAATTCCCCTACTGAGAGCCAAACTGCTTGTAGAATGCATGCATATAT
GGTTTTGTCAATCTTGGCTCAATCATTACCATCCCTATTATCACCCAGCT
TTCATGCATTTGTACTGTGAACCTCCTAAATGCCCCAAAAGTTGTCATTC
TTGTTCAGAAAAGAAGGCACATAAGGCAACAAGCAGCTTCACCAATGCTG
CTTATCTGTTCCTCCATTTACGCTCATCCTCCTTGCTTGTCACTTTTAAC
TAGCCCAAATGGTATGACAGGCTTGCTTCAGTGCACTCATGCTGTTCCTT
TGCCAAGCTGACAATTTATACTGCAGAGGCTCTCATCACGTTGGGATGCT
TGAAATGTGAAGCATATAACAAAAAACAACAAAAGTTGAACATGCCATGT
GTCCAATAATGGCATCAACCTCGTTTGATCTTCTTGGCTTGTCTTGTAAC
TTGTaagttgagttggttacaagatgggggcagtcatatggaacccgtgg
gctttgcttgatgaaacaagtctttttgtcatgacaaagcatttttgtca
gttaggtgtcagtttagtgacacatctgacaccatgtttgagaaaaggta
tccactaaatatcaaaaccagtgtttttatgatggaaccactggattctg
tgatttcatcatacaaaatttagggaaaggtattggagaaaaaatctcct
gcatctcactagtgcaagactttttgtctgatgcaactttgcagacataa
attgcaaaCAGAGCAGATTGACCCCATTGCAGTCGTAaacctccgagcct
atccatgttgggagagagctatcttttatggtaaaaatcatttttgtctc
taaaccaagagacaatatccttccgcattgggggtaatttaggataccct
ttttgatagtttatgtctgtacgtctagataatgccagcccattttgtcg
gacaaaacaactagaatggtgtgtttctttagatgaagtccaggggttcc
atttaactgcccccatttGATAGTACTCCCTCTATTGAATATTATCCCAT
TTTTTGTTCAGCATGCAAGAATTCAACAATTGTTAATTGCTACAATTGTT
TCTAATACTGCAAATAATTTTTCAATTCCATACATGGGAAAACGATCATT
TTTCAATTTACATTAATTTAATTGTGATGAATTTTAATCCTAGGTATGTT
CTCACTTGATTAGCACAGTTCAGAAAATCCACCAGACATGCAGCATAGCA
ATTTTCTTATGGTGGCATGTACCACATAATGGAATGAGGAAGGTCTCTTC
CTTATTGGCTGCctagattgtaaattccggaggaattctgcgttactcca
gaatatttgctaatgttgacagtagcgtgattactgtgattgcaagatta
ccgagaaagagttacttaagacttaagtacttcgttcaatacttgaggac
tgtgatgctgtggcgtcacaaaatgaggctcattttgacaaaatttaccg
taatatttccggaaccgactggaattactgccgtaattccgattggtaaa
tgattactgtgtttttggacaggaaccaacatcgaaaattacaacctagT
TGGCTGCTGCATGGATTTCATATATATATATATATTAAATCACTTATAAA
ATTACACTTTTcactaagtagtgcagtcactcaggtcttttctcattgct
gcccaccatctgatctgcagcaaggccgtcggaacatcaggtaGAAAGTA
GCTTCCTTTTCTACCTCTTCGTCATTGCGGGATCCGGTTGAGTGTGCAAC
CGCCAACACATGTCACTGTGCCTAACTTACGTTAGTCCTCCTACTATTGT
CTACGCTTTCTTCGTTGGTTGGAAGCCACTAGGGTTTCAAGGAAAGCCTC
GCTGGGTCGTGGATGGGGAGGTGGGGCAAGCGGATGCCCATTGGTTGGCG
GACAGTCCCTAGTTGGACTAGCCTCGCTGCTGCTGCTGGTTCTCTCACAA
CATCGTGCCCTTCGTCTTTGGTGTATACCCGCCCCCCTTGCGGCCTGTAT
TGCCGTCCGCTTCGACTGTTGTTACATCAAGATCTAGCAGGAAGCGGCTG
GAAATAGGCAGGCTTGCTGGATTACTATCATGCAGAGCGTGAATCTCCCT
AACCAGTAGGCACCGTCTCTGTATCGTCAGATAACCCCGCTCCTTGTCAT
GGAGTGTGACATTACGGTTAATCCATTGAGTATGCGATATTTTTAGTAGG
TTGCTGATAAAGCCCCCGTCCCAGTCATCTCCTGTCAAAGTGGTGTCCAC
CCCAAGCAGGTACGACCGTTGCATCTGCACAAAACTCTTACTGATTTTTT
CCTCAAGGAAGTGCATCCACCCAATCAGGTCCTGGTTCTGTGCCAGCTGG
TAGACAATTGGAGAAATTCTGGTACCGCAGCAGTCTAAAATCTCCCGCTG
GAGCGCATCAAACCTGTGGCATCCCCACCCTAAGATGTAACATtaggggg
gtgcacaccagatttttttaattctaaaaatggtctgtccatcacctcca
cactcttccgttgtgtgccaggtatcttttaaaaagtggcgatcagctca
cacttgcattgcaattaagcaaatgtgtcagccacaattggaacattgtg
gcgacgatttgcaatgcaaaaggtcgattgcagaccaaatcattgcaatc
gcgcatagtttatactattacctatgcgcagttgcgaggatttggtctaa
gatgcgctcatcacagagcgattgtgccaaaagtgtggtgacatgtgctg
aactgcattttacgcagttttgaaatcgacgagaactcgatcgttcgaac
gatcggccagccttgtcaatcaaacgctcgctcatactaggaagtctcca
tccaagagattcatcgatgttttGTTGTTTACGACCGCAATTCGTCCTTC
AATTTGGCACCGAAATCATCTAAAATCGCATTAGAGCAACATCGCACTTT
TATTAAGCTCAACCCCATTGTTAGCGACTCATCCTCTCCTAAAACCCCAC
CGCTGCTTGATAAATCTTTTTTCATTTGTGTGCAATTGTGCCAAAATTAT
ATTGCTGACATTCACACTCTCTCTTGATATCACATTTACTGACAAATCAA
CACTCACCCACCCCATTACATCAACCAAACACAACAATCAACCGGTGTGA
CAGCAACAGTAATGAGGTGTGTTTGTATTGTGGCAGAGATAGGACAAAAG
GATATGGCATTAATGGAAGTACGAAGAGAATGGCAACAATGGTGGCAATG
TCACCCTTAGTGGGAACAACGACTGCTGATGTGGTTGCCGTAGCATCAGC
AGTGATGCCAGTACCAACAAAAACATGGCAGCGACAATGAGGAGGAACTT
TTACTCATGAAAACATGCAACAATCAATCAAGCAGCAACATCAAGCCGAG
TGTACAACATTTCATCAAACGCCAACTTGAGAACATACAACAATCAATCA
AGTTGAAACTCAAAACAAGAGCACTCAACAATCAACACACAAAaccttgt
ttaataaattcaacacatgcaacaaccaatggagtgatggcttggtaagg
aaatcaaacagcagctaaaagaagagtatgcggtagttgaccagaaaata
atcaaagcggcgtatacaataatcaaccaaaaattgttagtaataattga
tttagaggaaaccacaagatctctattgcaatattgtttcataagcagat
gaaaactaatgaaagacttagagtctaattagagatatgaataacaatca
ttcaagtataaagtggtttaaacttaaattcatcaattattaaacctgct
ggactatcaataatatactcatcttttgaggaaaataatttatgccatta
tgaaacaagtttgcttgtatatttcatgcagtttacagcacttaatgaac
ctaaaacctctgctgacaacattattcatcttgtggggtcaatagtaaat
cccaatcccaacttgaatatagtcttcttgaatgtttcatgcaggaaaca
tcactttctcaaactaatctgttgttaacagagcaatttgcattcaaatt
catacattgctttcaatatgttcaagtgtatgctgatggacccttgtgag
tgatgtgagtaacaaaacatttgatttatggtcaaacccaataatccgca
gtgatggtttggtcagggtagtctccaagtgcccatggcaggtttcattg
gcatggatgcctcagtgacttcatttgggtatatgacttcatttgggtat
aatatgtatgtaccttataggcatatcaggagggaagcatgtaaaatctg
tgtacttagaaacagaaacagcctatctcaacaagcgactgatcaaagca
ttaaatggtgtgctgcacagaccccatgggccatgtgaatgacaaaacat
ctactacattgtcattactaatgattagtatacctggtttggttggtgta
ggcttcaagtgcctatagaagccacagcatcatggtctctctgtggccac
acattacaaatgtaagtatgtatagaataggtgtactatggagaaatgat
gtaaaaaacttagtacttacatacataccatgtacatacctcagtcacta
acaacgaaaaatatgtgctagaagtgctacaagtggccgattgttttcaa
aaaaaaattagggagactcttactacacctatatcttcatgctgctaact
tttggtggtaatcatgcaactagaaaaaaagtctgtttttggtgtgcacc
cccctaGTAACATGGAACCCAAAATTGTAATTCTGGGTGCGTGTAGTTCC
TTGTCATCCACTGTTTGAGTTCTCTTACAGACTCCTGGAATTGCTGAGTA
CGTCCTGGGCTCCGACACTTATTCAAGTGAGATGTCTGTTCCTCTGGCAT
CCCGCAATTGGGACAACTCGAGTCAGCATCTCCTGGGATACGTGCCAGCT
GTAATTGCGTGCCACTGAATTTTGATACCTGCTTTGTTAGCCACAACTGG
TACATTTTAGCCTTGCGGGCAATTACCCGTGCGAGACTATCCCAATCCAC
TGCATTGAACTGTTGTTGCATCCATCCCAATTCTTTAGTATAGAAGTTCT
GGACATCCCGATATCCAAACCAATATCGCAATGGTGAAGCAATATCTCCA
GTGATCTTCTGCCTGTCAAGATGCAAAGCTGAAATTTCCATTGGCAAAGT
TTCATGAGTCCGAGATCGTGGGGCCACGGCGCCTATTACTTGTGCTTGCT
TTGCATGCAGGTTGCATGCGCAGTTCAATCGCTCTCTCAGTGACAACTGT
GCCCACGTCTTATCCCTATCTGCATGGCCATAGATGTGCTCATAGGAAAA
GGTGCCTGTGAGTTGTTGTTTAATATTCCTCAACAAGCGTAGCAGATCTG
CGTGTCAGGACCCTGGTGGTATTCGTTGCCTGAGGTATGTTGCTCGGTAC
AGTGATTTCTCATTGTCGCAACACAGTGTGCCTAACTTGCCACTGTGTGC
TTGAAACTTCTCCATTGTAAGGGCTACAAGGTGGAGAGCCGTGAGTCCCA
AAAGTTCAGCACTATACAAGCTAGCTGTATTGTTCTCCTCATGAAAACTG
CCTTGCACATAGTTTTCTCCGCCTGCGGCGTAGATGAACCACCCCACCCC
ACTGATGTTGGGTGACTGTTGGTGGTCGTAGGAGCCATCAGTTACCCACA
GCGCAGTCCCAGCCCGTATTGCTGAGAAGATTTTCTCTTCAGATCTGACC
GTTTCTAGATCCCTCCACATCCAGGTGCCTCCATACCGGTGCAGAATCTC
ACCCCACGTGGAGCCGTCCTCCTCTGATGGCTCCCGGAAAGCATTCTTCT
GCTGACATATCAGGACCACCGTTGTTTTGTCAATTCTCTGGACAGAGGCT
GCATTCCACTCCATGGGGTGCTGGTCCTGTTCCTCTGGAATTGTATTGAT
TGCCGTGTAGCACCTTGTTGCTGATCGAAGACGGGGGCTGGCTTCCTGTG
CCCAGTATTATTGCACTGCATCCTCCTCCTGATAACGTAGGTAGGCGGCT
ATTGGATGTGCCTGCCATGCATATACTCTGTGATTTGAATGTGTCCACGG
TCCTAGGTGCATCCGGAGTGTGTACCTTGGGCCAGTAAACTCTGTCCAGA
ACTCTTTCCAAACATCCCAATCATCCTGGGTGGGACTAGTCTGAGGGAAG
GTGTACTTCGATAGGAATTCCTGCCGTTGAACCGGGTCAGTCAGAGCGGA
CGGGTGGATGTGCCGACGGTCGACCGTGACTACATCTGAGAGGAACAAGG
CCAGGCAATAAATTCTGCAGCGATTGAGTGAAGGGAACTGATCTACCCAA
TTGCCGTCGTGGAGAAACAAAGTTGTTAGGAGTTTGTCTCGTTCCCGGGG
TAGTGTTAACGTGGGGTAACTCAGTGTAAGCCGAAGGTGGTAGTGATCTA
TACACTCCCACAGTGATTTGACCCAGCTATGAGTTGTGTAGGGACCAACC
TGTTGGTATGGATGATTAAACGGGTTGCCGGCGTACCCACACTCCACTTG
CAGATTCTCAAGGCAGGCCCACAGCGTAATGCCAGCATCTGTTAGCGACC
CATAGTGTTGGAAGAATAAGTTCAGTTTCTCGATGACCATCTCTACTGTG
AAGTCATACAGCCCCACTCCTAAGAAACCTGGGTGCAATGTTTGCCAGCC
TTTTCGGATGTTGCAATTGACTCCCAACATTGGCAGCATTCGCCGATGAT
AAGTATCCAATAAACTGGTTGCCTCCGACAGGGTTGTTGGCAGGGTACCT
ATCCCATACTGGAGACCGGGCCACAGTTGCTGAAAATAACTTGTCCACAC
TACTTGTGCTGGAAGCCCGCCCACCGTCATTCGGAGTACCCACTTGTCTA
ACTTCTCCACTATCTTTGTGAAGTGTCCGTTTGAGTTTCCATCTGGAGAT
GTAACTACCCCAAGCATTTCTTTTGGTGTGTGTGGAGAACAAAGATTGAT
AGGTTCTCTGCCGGCTGAGGTAGGAACGGTGAGCGCATCATGTCCATTGG
CAGAGGTCTGGTAAACCCAGGTGCCATCGTCCTTCCACTCATATCCTAAC
CAGTACATGTAGCACTTACTTGGTTTAAGTGCCCCTCCTGTGGCATTTAG
TTTATGGCCCCAGCCGTCCAAGGCGCATTGAGCTTCCGTCCACAGCGCGT
CATCCAAACCAATGGCCTCATCCAAAGCAAACAGGTTGGTGTCATCTACA
AACAGACACCCCATGACCTCGGACCGGAGCCTTGTGATGGGAGTTATTGT
TTGGGCAGAATGACCTTGCTCTCACTCTATTTTTGCTATAACGGCACTCA
CCAATGACCAACACGCTGGGGAAGCGCGGTTTCCTTGGCGCATTCCATGC
ATTGGTCGCTTAGTGTTCCCTCCCCCCATATATGATTTGGATTCTCCAAA
GCCGGTACGCAGGTAGTATTTCATCTGTTGAATTGTGAGTAACATGGCTA
ATATTGGTCCTATCGGAATCCCCATAGCATGTAACATAAGAGCAAGTATG
ACATGATTGACTCTATCGTAACAGTTTGCAGCATCAACTGACATGACGAC
GAGAGGTTGCCACTTTTGGCGTGAGTAATCTGCCTTTAGTATTTTCATGA
AGGCTCCATCTTCTGTCATCCGTTGGCATTCCGCCATCTGTTCCTGGGGG
ATCAGACCGTAGGCACGAGCCCTAGTGAGCATCCTGTAGCCAAACATGAC
ACCATTGAGAAAATTATTAtctgcctccaagagtaggatcgcctggaggc
gatttgcaaggcagactccaggtatcttctccaacatcaccatcaaacca
tgtttccatcgagtaggtgcaaacccgctctcagtgatcagggagagttt
tcgtgaaaagatgttggacagcagtggttataccgccgctgccttgtaat
gcccaaagtgcactcccaagtacaatgacaaggtgctttctcttgccctc
ttccaaGTTTCCTGGAACTCCTTTGCAGTGATTGTAGTGGAGAGCTTGTG
AGCATCCATGAACAGTGGGGCCATGTTTTCTACTTCTTGGAAGATATGTT
CCATCATCTCATTGAGGTCCATCGCTGGCCATTCTGCGCCAGTTTATATA
GCGCCGCCAAGCTGTGTGTGGCCATAGGGACCTAACTGTTCTCCAATTGC
ACAGTTGCTTATATGCGCCTCCGCTGCCATTGAAAATCTATCAACAGTCT
TCTCTTGTATCACTCGTACAATGTCCTCCTCACTATCATGCTCCACGAGC
TGTGTACCTTCATGTCGTTTCACCCGCATCAGGCTCCCTGGGTGTGGATC
ATGAACCACTCTGTCAATCTGTGACCACATCGTCTTCGTACGCTCCCTAG
CACGCTGTTTTCTAATTTCCTCTGCTCTATCAAAGTCCCTCCGATTTACT
GCCACGTCAACTCGGTTCCCCAGGTGTTCCTGCCGTAGGTAAGAGGCTTG
CGTTGCCAACATTGCCAGGCGGTTGCTAGCCTCTTGTTCCAGAAATCAAA
GCTCCGACAGGTTCAAGTTGAGGATATTTTTGCCACCCCGTCGCTGTGCT
GACCTTCAAAGGTTTGCTCTCTTCCTGCAATTTGTCCAGTGACCACTGAG
CTGCTTGATTCGCGCTCGGAGTGCCTGTCGGCGTCCGTGCCAATATTTGA
CTGGGAGACTGTACTTTAGTAGCCCTCGGTATATCTTTCTACACCTTCTC
TCACAGTGGTGTTGTATTTCCACGATTTGTTGATTTAATCTGTCTAGTGC
CGCATTGAATTCGGGTAGTGTGTCCCCTGTCTGGACCTGTTCGGCCAAAT
ACTGCAGCCATTCTGAGATGCGGTGCCTTTGGAAGTGAGCTTCCATTGTT
TGCATGTAAGTTGTGACTGCGCGATTATTGGACATTACAAGCCTCCTGCA
ACCTGCTCAGACAATGTTGTGTAGGTAAAGGCCCAGTGTAGAACGTGTTG
TGAAATCCAGGATGAACGGTCTGTGGTCAGCGATACTTTCCTGAGAGGAT
AACACTAGCACACCTACCTCCACTTCTGGGGTAGCCCATGTCTCATCTAT
GGCGTAGGAACCTGACGCGAATGTGGGAGGTAGGTAGCCACAGAACCGTG
ATGCACATGGAACCAGTCCTATCTCCTGGAGTTCTCTGCACAGTTGACCG
GCAATGATGTGCTTGTTTGCATCCATCGCAAATATGATCCACTCCCCTGC
TGCCATCCACTGTTtaagttgattgatcatatgatgccacataatgcacg
acaattattttatggtaactttgagtcaaccaaagacaagctatctgatg
cttcgcatccaattaatttttagtcaaaacatgtactagattacatagga
atagtatggtgcagccttaatagttcaaagtccaatcaaggggccaaact
caattctggcttgtaccaaagcataccaatagcacaccacagcatgccca
cagcatgccctctacattgctagtccattaaaccacaagcccaccaagtg
caccactagtgcaccaaagcacaccattagcataTAAtaggccaaaagct
aggtaatttgggatttcctagcaatagcaaaagggtctttggaactcctt
gtccatgatcactttgcgtaagtttttcatttttcatttttgcaatttca
tgggaaaaatggtttagtccaggatttctgcaaaggcacccagttcggca
tcaattcagtagaccaacatgtgcgattggcatcacaatagtaggacgaa
agaattcagccattgcaaatttcaggaattgtaataattatctgataacg
ttaatgcaatttcctaggaatcggaaagaaaatttcaaaggaaatgtttt
taggtcacacatatcaccgaaagatatggtgctacataggtattagtaca
tacagtcacaattgacagttggatgccttttggcaccaaatttgtggaag
tctattaccaaccccgctgttttttcaaatttttcttttgcaataaggcc
gttgacaaagaatggttctacgcattcctagggagaatgcaaatcctacg
caaaacgatcaccgacaaggaattgcaaagactattttgcaattgctatg
caatcccaaattaccaagcttttggcccaacaCATGCAAACAGCCTAcag
cttggatatgttttttcctacttcctatgatacttagtagctacctatac
attttgtatttttttaagatattccccccacatcaataaaaataaccatg
ccaccatgagatatgcaacagcagaattcaattgcagtggactctgaata
cagagccctgaagcgtgacctaaaggattctattgcatcaacattatgtg
tagtgctatttcagacctttagggcacGGCGCAGGACCTTATTTTAAGGG
TTATTAATTGAATCGACACACACCGCACTTTCAACATGAAATTACGCGTC
CAAATACTATCCTTGTCTCAAAGTCATGGATGCAACTAACTGATGATCCA
CGACAACAATATTCAGACAAATGGATTTGTGACGAGTCCTGGTTTTGTAT
AATGAATGAAAAGTTTCCAAATTTATCACAAGCCGTTAACTTTAGAAGAA
CATATGTTGTTAAAACAATTACGTTGTTGGCTGGTCCCTTCAATGATTCA
AACATCAACAGAATCTATCACAAAAAATCAAAGTTGAATGTCCATATTCA
GGAAAGCCCCCCATGCACATATTTGAATCAAGACTCAACCGCATTGGCCA
TCATCACACACAAAAAATATATTCAAGGAACTTGTCCACCTTTTGATAGT
AGCCGCAATGGTGAGGAAATGAGACAGGGAGGGGGCAGGGAAGTGACAAT
GGAAGAGACGATGGAGACGATGGATGCTGTTTGGGGGGAATAGGAGATGT
GTAAATGCGTATGGATGGTGGTCGGAGAAGAGGTTCTAAAATCACTGAAG
AAGGTAAAGctgtccgtagcttaagttaagtcacaatataaaataatcgc
gcacaaattcgcattatgtgccatcatcctattatgatctcacaattttc
atgatgttcgctgtctgacatggacatcagcgcagaaaacataccaattt
ctacatgttggactttgaaccactattttcaacttagacaactaaccata
gttaattttaggtgttgattgcgacgagctgaggacgtgtagagctggac
atatttctcaagatagtcccaaatggttttgcgttcttgaacgggtctca
ggggttggatattgaggccgcactactggccaaagatatctgacatataa
gagtccaaactcaattctgacCCGTACCAACAGTGTACAACAGCATACCG
TACAAACACAGATTACTAtggagttaagggaaataagatttttgacaaac
tcatttgccctctaaagcattttagcttagatttcataattttatctctt
agacctacactgagcggggttgtagccctggaggtaattagagtagcatt
ttttgaattcttttctatgctttaccatagctagtggtaccatatcctcg
caggcataagaatgtctcgtacctctatacctagagtttgttagaagtcg
aggttctgtttgtgtcatgcgagagtcccagaaagtattgtaccgattcc
cattgagaagcttatttgtgtttaagcggaaaggccaactcttggaaaat
ggcttattctttagagtaagcgatttcccaagagtaagccgtttccttca
aaaacggctcactttagaaacatggcttagtcttgaaagtatatatttct
gataagattaagtctattgatataggaatcaatattgttttttacgagaa
agcttgaaagtgtgccattttctgaagagtaagccgtttaagcctgaaat
ggctttctcgtcagaaaatggcttattttcaaaagttggccgttttctcg
agagtaagccttatttgcttaaaacgtcttactcttggaaaatggcttac
ttatccaaagaaagccgttgaacggaattagtaacttgattttaggaaca
tggtgggataatcaattcgacaacaatcaatgcaactagggcacatctca
ttggtaccatacctataaagtttttaattttaataccttcatctgccaat
caactctccgttcacccttgcccatcctcatactacgtgaggtaggtacc
agttgttttgtggaggtcaaactacctacagtacagagttcaagtaccaa
attcttcattaatatgccagtttaactttagttgccaaaacagactctct
tttccctcaactccTACCAGTTTAACAGtagtactgatgcaccccctttt
ggaacaaaaaatatccattcttgataattttcttagattgaccataactt
ttttcacagcgctcggagcacgatttgcatgaaatacttggaattcctct
ctttgccagctttccaactgtatattggttggggggtctgggactaatgc
ttctccctcaaaatcatggttgattgtcgttcttcacaaaaaatcacgac
catcttttcatgttgtcctgttgcactggcaataacttttcaagtaacaa
aaataatcgtgacaacatagtttcacctcactccagacataaatgggagt
gagtaagagctcgaacagggccgccaaggccaaagcagaagttgaacata
ccacgatcatatggtgtatgctgtgacagatcacaactgctgctgtacac
agatgctctcatattttctactttaaccagtgaaaatatgtttaaagata
taatttaaatagattcttttattaaaatatattattttaattgctgaata
tatcatttttattgttgctcttctattgattcatattcgtaaagaaaaag
actcattgtctggtagtctgaagcagttttgtcccgttgtccaaccacca
ccatatccactctcctaatctcctttcctcaacaaatggcatatatcaaa
tctaattcccatcttagtgcaaccacaaaatcatttcagcagcaagaacc
ccccatgccagctcaacccattcaaattctacagtattgcggttgattgt
tgagtcttgcatgtggatggtgcagtatcaccatgaaagcaataggcagg
caacctagcccaccgaggcaaccacaacagaaacagcaatgcggaaacta
agttaatgatttacggggaataatgacaccttcactgaaatcccatcttt
ccccctcgcgggcatgatggtcgccgtgtaccaaaattcgccctgtagaa
acggtgcaatttctcctaaaatacggggaatctgaccaatccaagcgtca
ggatggtcgtgggtaatattgcggtgagggcaatcatggcggaccgggtg
ttgcaatggtatttgccatgattgaggtgttgccgcggtgtaggtggaaa
ttgtcatggtgtagaagagtagtgaaaccattttatttttttctgttacg
tagaatctggtatgttttttaaggcagccgatgtaacatgacagtactac
TGTTAAACTGGtacccatcaaatcctgcaagataatattttcagtcctgt
aatttttttgtcacaaaagataCATCAtatcaagatttttttgttgaaaa
aatcttagtttgttacaatttgagaattttcccccttcctcttctccagt
gagacacttttttcactagtgagctttataggtgaaattatacaatcact
gctgcaaatCACcattccgcttataaaaccaatcacaattgttttaatag
agaaagcaatcatgaggccgatctgtaccatactcatcaatgggctgttt
agtagtcacttacaggttctaggggctgttctgtgagtagtcttgtcaat
ttatgctttgcgatgaactcccagattatccgggctgttgcaaattcaaa
aaagactcaatgcaagcgactcctcctcgtcctcagaatcaaacttgggc
aatatcactgtttcttgcaaaactgttgggatgtgtacttcacctcattc
tctataactattcattccacaggaaaacctatgaccatcttgtaacctgg
cacaactctagctgccactttgtcataatcataatcgaccaaaatgactt
gaacacttgagttaatgtgagggacaagaacttcaaggggattgtgtggt
ccttttaatgtgactcttaccttcatggggtcgcgactactggttttagg
cctaaatagacttagaattagctaggtagtagtctagaccctagtatctt
tttctgtaaatgaaccacctactagggttacttttatataagtatctccc
tagattcctttgagttgctgtcttagtcctagcatttgacacaacttctt
ttttcacacaattcccatgtcccaagtcaatttctgtgatttccgatgca
actcttttttcacacaatcttttcagatggctgggagacgtctcacacaa
atttaaagttgtgagctcacaattatttgtggtgactggccccacacaca
acttttttcacaatttcatgtgtgcacatacggcactcacaatttaaata
catatccggttcccacttacgtctggttgaaatgagattaaaataagttt
gaaatattgttttgcaaaaacttctcaaacttatatttaattctgacgtg
atgcttgagggtcgtttaatacatttgctcattcccttgtttcaaaacaa
tatatttttgtacatcgtcatggtgctcacaaaacagttgtgattgtgtg
atgacaagcgctgagactaattttcacacaacttgttgcgagagcaaaaa
aatgggtgtgagtttgagtgctaagacagcaccaaatcacgtgctgtgat
tgtaaaacggattctctagcctcaaaagcttatctatgttttacatgctc
ttagcttttaggtcttagaacctatggtcacacctcacaccctctagggc
ttaagtctatgatggactgcctagttcttgaatttttgagggactgatta
gagacatggtagtgggtatctgctcacagcttaattttaattgtgccact
tgcacgtcgaagcatttatagtctttttatgcttgtgcacagaggcaaca
tgctcactctgctacatggagcggagtatacccgtgtcagctgggagcaa
ggcctcagtgacttgtctaggttaatttaaatgactatttatggagggca
tgagtcatggcttgtgagttgaacccacaacaacagacagagtgtgtaac
tcatgcacagttgcggtctataAATTGATAGTGACCTAAGTAGaaaactt
agaaaaatggtgtaggttgaaaatacacctttagatgtgttatggatcag
taaggtgaaagtatgagatttttctactactgaaaatggtgccactcttg
gagcacaagcatgtagaacatgccagcagaattatggcatgtatttcttt
gctgacctgtcgtatagattctgtatacctattgtacaggatgtggtggt
atttcggatcttgtatctttgagcctccaagattcaaaacacttgtgtac
ttctcctttgtaacaaacagaaagtatttggtgttgtgttttaagtaaat
ggacatactGGAGCCCtcctaatattcctagatccttaatgtcctatttc
ctatttcgattttttttcgttttccctcatctagcaattttctaaacttc
accttggtatttctaaattgatttccaaactgagtcccttgagagggggt
ccataccccctaccacgggactgaacgatttctatcctattgtcctattc
ttgatttcacgtcccaccatctggcgtccgtaaaaatcataccagagcat
ctacgttcaacacaacatacccaaaaaatccattctcacgcaacatggga
atttccgcctccctacacatcttggcctcccacaccaagacgtcagtagt
tatcttcaatctgacagcgccgcaccctccgcgacatcatctgtttgaat
acgagcgcttggtttggtacgattcaccatattggtcgagattttttaat
tctccttcacagcaacttttgggacataaaatcatcgccgtgtcgtgaac
aaggaaaaggagtgtgcatgagggcaaacacctttttagtgcctattcaa
ttgtgtacatattctagatcatggccttaccaaattttcctgctcgcagc
tattcaaattgttacaagcaaagccgttcatcctgagctactactgcgtt
tccaaagttggcacgacacagatattcttgtgagtcctccttctcttcca
tgctctccaaccacttcaactcacttctctgcttctttgaccacttaata
atacgattgctcattgtttgtgatatggaaaaatcacaagaaatgacaat
caaccaaacaggacaaactttctacgagtcagggcttggttttgtcaagg
ctagtgactggtgcagtatggagatacataacacttggtttgtgtgttat
tttattgcaattttgtctgcaaacgaggtggattgattgtagtttgtact
cagtccttaatttgattataactttaacagaagtgttgattttgcttgta
tattgtcttctaaattttactttaatttaattttactttaatttgtcttc
catcaagctttacactgcatttctagcagaacaaagtcatcaatcattga
gtgaagctgcattgcgcatgaatgagaccagttcttccatcagtctacct
gatttttagcttccccatgatgatgggccattagatatatagtcaactag
gaatattaggaacaaaaatgatttctagcctattatatgataatagaact
ataggattttaggaatttataaaatagggatattaggagggttccacttt
aaattaccagcagccggtgcaagattttttgtagcgagctaaacagaatg
cgatttgtagagacggaggaagaggtatgaaaaataaagtggcttgtctc
ctaggtggagatatcgtaccgtagtgtgccacagttgcttgtctatgctg
aattaaataagtagcagtgtcacatgggcacgagcgccttgcgcgcaccg
cgcttgcgctcacgcccatttttaaagtaagagatataataataatataa
taatatggtacacgtattatattttttatacccttttactgtgcaaatcg
ttcttgttcgacactcttttgtgacacgatgacattcccttcaagtttac
agaaccattgttgtaggactaaaatgattcgtgaaactgtaaattgttcc
cttcaagtttacagaaccattcttgaaaaatatgttttatacatcatagc
gctgctctttaagctattcacaaagatataattttaaaGGTAGACAGATA
TTTAAGACACTATGACTACCCATGTAAGTCCAAGCAAAAAATGAATTATT
TACAGGTAAGTTTTGATCAACTTCATGGTCAGTACCTGTTTTGACAAAAG
TGAAAAACTGTCTCACTgaagaagaagaagaagaagaagaagaagaagaa
gaagaagaagaagaagaagaagaagaagaagaagaagaagaagaagaaga
agaagaagaaggagaaggagaaggagaaggagaaggagaaggagaaggag
aaggagaaggagaaggagaaggagaaggagaaggagaaggagaaggagaa
ggagaaggagaaggagaaggagaaggagaaggagaaggagaaggagaagg
agaaggagaaggagaaggagaaggagaaggagaaggagaaggagaaggag
aaggagaaggagaaggagaaggagaaggagaaggagaaggagaaggagaa
ggagaaggagaaggagaaggagaaggagaaggagaaggagaaggagaaaa
ggtctcagtttccaacacaactaagattttgaaaaaatcttgataaacac
tattcttggccgtagatacttggcctatcTAGATTTTTTTGAAAtcttca
gttttcagcaacagagagttttgttcttctcctgctccttcttcttcttc
ttcttcttcttcttcttcttcttcttcttcttcttcttctcttcttcttc
ttcttcttcttcttcttcttcttcttcttcttcttcttcagtaaccaaat
gcaaaacctcaattTtacctgtacttaaatcatttttatgtttgacactt
attggtcatcattgtcttttcatatgtttgtacctttaaaactacatcaa
agtttgcgctcgtgcgagccgcgcgagcgaagatctgactggcttccact
gttatctttatttggagaaagaagacttcttccagtttgcaggcCGCTTG
TAATATATTGAACCATACTgggcgactaccgtaatttgattttacggtca
aacgcccaaaagtcccaaacatttgacctggtcaaaccggccggacaccc
ccacttattggctagacctggtcaaacggaaaaaaatctaggcaaagggg
tgtccgacaccccactttttgcccagatcgcatttagccagcaagacagg
ccactttggactttggcgataagtatcgccagatggagttgtccaatgtc
gtcctgatgtcgccagttgacatcacttaaaaatatcgggtcatttcatg
ccttcactacgggtcgttaaaatgtcgccaggtgtcgccacttgggccgc
cattgtgtcatcagtgtcgccacttcgtcgccaaaaggacttcacggtcg
ccacttgtgtcgccagtttgtcttcactatgtttttgcttagggccgtca
gtcatctttgtcgtcactttgtttgccactattgtcagtaggcagtcgta
tatataccacgtaggggtcgtcagtgtcgtcacgaagttcgttagtgtcg
tcacaaagggtcgtcaaaatgtcgttgactgccttctgtttggtcgtcat
tttgtcttcagtgtcgtcacttagggccgtcattttgtattcagtgtcgt
cacttagggtcatcattttttgtcacatggtgccttcttatgtcgtcact
tggtaagtcacattaatgagataatgtaaaagacgtcagttgtcttcagt
tgtcgtcagttgacgtcagttaatcgctcataaatcatccacgtggcaaa
cttgcatgtcttgcagaatctgaccacaaaatttggttctatcacgcaca
aaacgcgagtgatgtctgggtagtggaaggtcctgggttcggatcccgga
gtatgcgatttggatggcagagacgtgatggaacgcgtcagaacaaatta
gcgagaaagctaaaaggaaaatcgggaaattgatggctttttgatcagtc
acacaaaattgaagtttgaccttcaaaataattacattaacagtttttaa
aaatgctggctaaatccagaatctgaccaaggcatatttgggcatttgac
cgtaaaacgaattacggtagtcacccTGTGTACGTACACAAAATAAAGCG
TGTTTATCCCTGCCCAATCACATTTTTATAAACCCCATACCACCTCAGGG
AGCAGTTAAAAAAGTTGTCCCAGAAAGGTTTCAGGGGGAACGGATTGCAA
GATCCGTACCAGTCGTTTGTTCTAAATATTGATGCCAATGGAATACCTTT
TTGTTTCCGAAACATACTTTGGAAATCATACTTACTTCGACTGTATTGTA
TTGTACAATAGCATAACGGATCGTGTTGTACACAAGTTCATTTTTACGGC
ACAATCCTTCTGGAAGTATGGTACATGTCAACTTAGTAGGAGTAGCATTT
CCAAGATTGCTTTCGATTACCAAGACATGTTCATTGGGtacgatacaata
cgtacgaaacgcatacgCCCACCTAACTTCGAGCGAATGGCAATATGCAA
TATAATGAGAAAGGCCAGCGATAACAGAACGGAGAGACGAACAATCAGCG
CATTGCGTCCAACGACGAAAAAGTATGGTATCGTAATCGTAACGAAGTGC
TACAATATATAATATACAGTGATGTGTTGAATCTCAAGTCCTGTGATGAT
TAAAACAAACGCTCACATAATTTTCGTAAATCTCCCCAGGCCACTATCGG
CATTGTACAAACATTTGATACAACGAAATTGAATACTTGCAATGACGTCC
ACCGAAGTTCAATCGGGATCCGCTCCCGCGGTCAAGCACGATGCCCACCA
AGATGGGCATGATATCGCTTACTCCCTTTACCCTACTTCGCTACACTCTT
TCTGTTGCTCTTCTGGCCTTCTCCATCGCGATCGTGGTCGCTCTCATCTT
TACTGGTAACACCCGCGTTGCGAGAGATGCTAACCCTTGGGTTGCTTTGA
TTGTGACGGCGATCGCAATCATCTGGCTGTCGATGATCGAGGGAGAGCAA
GCTTCTCTTGTCGGTCTGCCGCCGGTGGATCCTGATCTTTACAAGGACAG
TCACCCGATTACATACAAGGTTGCCGCCCTTGCGTTCCGCGGAGATAACT
TGGACCGCTACTTGATGGGACGCCAGTTCATGGTGCTGCTTGTAGTGTTT
GTCATCGGACAATGCACTTCCCCTCTGGACCCTACGGTGGATGTACTTGG
ATTACCTTCTGGGGTCAAGTTTGTCTTCCTCGACATTGGTCTCGCTACCA
TCGTTTTCACTTGCGTTCTCGGCCAGCTCACGACCCAAGTTAACGCATCC
CACTGCATGATCGACTTCGCGAATAACTATTTTGCGCTCTTCACCCTTTA
TGTTGCCATGACCATTGAATTTACGGGTGTGATGCACTCTGCCTACCTGA
TCCAAAACATCCTTGCAGCAGTTTCAGGAAAGCCCATTCAATCCAACGAG
CCACCCAAGACTGGATTCACGTTTGCGTTCTTCTGGGGACGTGTCATCAT
GTCACTTGCCATCCTTGGATTTTGCGTTACCGTTGTCCTCTATGCCTTAC
TCAACGGCTATACAAGTGTATCAGTCAAGTATCCTTCCATCTCTCCCCCT
CTTGCGGTTGTCCTTCTCTTTTTCTTCATGTCTGTTGTTGGATGTCTTGA
AGGCATGCAAATAGCCTTCTTCGCTGTTGCCAAGATTCCGGCAAGTGAGC
GAGGAAGCGGAGTTTTGGCAAGAAGACTTGCGATCTCTTGTTCAGCGGGA
ATGGACAGAACTTGCCAGGCTTCATGATTGGTCGGCAATTAACTGTCGTC
TGTTCCTTCTTTTTGGTTGGGTCTTTCACTTCGCTACGATTGTGCCTGGA
GAGGGCAACAACATCTTTGGAGTGTCAGATGGTGCGCAGGCTTTCTTGAA
CTATGGATTCCAAGGGGCGGTCATGACTACCATCCTGGCGTCCATCACAT
GGCAATATGCCGCTTCTGCCTTCCCAATTGCTTTTATGAACAGCCCTGTC
ACGCACGTTCTTCTCTTGGTTGCTCTTGGCCTCGAGTTCACTGGCATCTG
TGCTGGTGCTTGGGTGTTGGCTCTGATACAGAAGAAGGTCATGGGTTTCC
AATACGACGAGGTTTACGTAGGTACCCGAAGAGCGCCTTGCCAACAATCA
TCCAGACAAGGAGTTTGGCGATGACGTTGGCCATCTCACTGGAGGAGGAT
TCATGGGACATGCTGTTGGATCACATGATGCCCTGGATGGACCTATTACC
TCCAAGGATGCAATTGATGCCTGAACTTAAGGCATGTCTATCTTGATGTG
TGCGTCCTTATTCACCCTATCCTCAAGAGCTTAATTTGTCCTTTTTGTTG
CCCATGCAGTGTTGTTAATGTATATAGAACCCCGTTACCATTAGCGGACC
TATTACCTCCAAGGATGCAATTGATGCCTGAACTTAAGGCATGTCTATCT
TGATGTGTGCGTCCTTATTCACCCTATCCTCAAGAGCTTAATTTGTCCTT
TTGTTGCCCATGCAGTGTTGTTAATGTATATAGAACCCCGTTACCATTAG
CTAGCTCTCTGTTGAGTTGGGGTAAGGAAATGAAAGGCTCATAACATCAT
GGTAGTGCCTTGCTGATTCTAGCTCGCCTTATTTTCTAAACAAATGTTCG
AATATCATTTTCTTTTCCTTAATTTAAAACTCCACTTATCTACCTTTTTT
CTAATTGTAATGATGAATGTTGAATTGTTGGTGGATATGGCAGTCAGAAC
GAGGAAAGATATCCACATGCTGGAACCTTAATGGAGGTTAGGTTTTGAGG
CATGTATTGTAATTATTTCATGTGAATGCCTGTGCGAAGTAGATTGTCTT
TATTTTTGTTTGTGTTCATACGCCAAGTAAGATGTTTAAATGATAAAAAT
TAAAACTCAGATGTGGCATTTGATAACGGCAAAGGAATTTCCATATGAAG
ATGCCCCACCACCATCTGCGTTCATATCAATAAGTGGTGTTTTATCTCAC
ATATTGACAATGGTACAGTGAAAAATATTCTGCATCTGCTTTCCATCACT
ACTCATTGGTGGCTTGATATGATTTTAATGTTCTTTGTTCTTTGCTTTGC
TTGAAATTTTCAATCATTCTAGGCAATTTGTCTAGCAAGTAATGACACTT
GTCATGAGGAATATTGAGTCACGCTTGTTCAGCCATCACCATAATTATCT
TTGCCGCTATTTCCACCAACATCAGTATCAAAGACTCAACTCGAGAGTAC
CTCCATTCATTTCACTTGTGTGTCACAAATGGATTGTTTGTCCTTCAAAG
AATTGCAAGGCATTATTATGGACATACTTTCTAGTTCTACAAAGATGTTT
TCCTCCCAAAGTTGAAACAATGACTCATCTGAGTAATTCGTGATATGAAA
GAGGTAGAAAATTACCAAATTGAGGTGGTGGACAGTTTTGATTCAAAAGA
TGTTGACAAATATGATACCAACAGAGAAATGACCAGACCGGAAGAGCCAT
GAGCAGCATCTCAATCAGGATTCAATCTTGTTTGTTTCCATCTTATCTCT
GTTAACCAAACATATGTTTCCTTGTTGTCTCAACAAGAAATCAATCTTTA
TGTCTCCAGTTCCATGCTATGTTGGCTTttactgggacttgacatgtctt
cgagggctctcaaaagtaagaaatttgtcacgtcatatgacacgggagac
atgttgtgagatgtcaccaagacatgttgtgacattagctttttccaagg
gggccccagtgacatgacatgtcccaatgtggcgacatgtcttcccCTTg
tagtatttagtagttgaaatagttagtagtagtaataggtggtagttgtC
TTACCCAACATTAATTGGTTGCTTACAATAGtccaatagacatgaactcg
ctcatttaactagatttagatctgctctttgtcttccccctcttctctcc
taaCTATGATTCTGCTACATCACTTACCCAACaagaattagttgctagtt
gctagttgctaaaaacgattcatgtagacatgaacatacctattgaacta
catttaaatctgctactcttcttccccctcctctctcctaatgatctgaa
ttccctcagcttgtggtgtgtcgacaatgtccttacacaatcatccatat
gaggtaccatcccccatcaagtcccctcttcctgttgctctgataccact
ccatattctaggagtggattgtgaaggccttgtttgttgaagcctcaaca
aacaccagatctttttacttttccagcaacctcacctctgccacatcatc
attgctcttgacggcctccttctcccaatcatctacccaagccctgaata
cacaagttaccttcctctccctcaaagccttataatcaactccccaattc
tccaactgcaaatcaaagctgttatagatgaagtcagtgagttactaaat
tgatcaagacatacaataattacatttataactcacttgccgtcatcgtc
acagaacatggcagaagttcctgtagcatcaaGCCAtctcaccttgggaa
ttggattggcggcttgctatgggtgttggctagtggttgctggtggcagc
gtgtcgtaattcccactgtggcccaagatatcccaggtcgggcctggagg
aatgtaacaatttaattgaaaaaatgtgcggatgtgtcagtggtggaaat
ggtcgaaacaaaaaattcaaatggaatctcacttgggagttggattggca
gcttgctatggatgttggctagtggttgctggtggcggcgtgtcctaatt
cccactgtggcctgagatatcccaggttgggccaggagggacgtagcaat
ttaattgaaaaaattagttactgtgaacgcgcaaactgtgaaaacaaaga
caaaacaggttccctcacctttccagttagatgctttatgagagcatgtt
agaggctagcgggcgttaacagcggcgcggcctagttccctctgcggact
gagatatccagcatcaggctgggagggacgtaacaattcaattgaaaaac
ttagttactgcaaaatgcgccaacagtcaaaactaatacaccaaaagtcg
tctcaccttgcgagttagatgcttcacaagagaacactgtgggctactgg
gcgttggcagcggcgcagactaattccatctgacgcctaagatatccggt
gtcatggttggacagacgtaactatttaattgaaaaaggttttattgcta
gattatggaagtgggtctgttgctcatttgagaacacagaacttgtctcc
atacatagcacgtactgagcgatgcaacagacagactggagtagacatgt
gactcacccaggtgacaggtgactgggtgagaATCCACCTAAAAATGTCG
TGTCACAGTGACATCATGCCGACATGTCCCCGTAAAAGCCAACATAGGTT
CCATGTAGCAATCTTTCAAAAGTTGTTTTTTCAACCAATGCTCTGAATTT
GGATGCTCCATTGAACAGGTTTCCACATGTGCCATTTAAAGCGCTCTTCT
TTGAGAATAGAGGGAAGATATCAAGCTCTATCCTGTAGACAGTGTGTGAA
TTGCAGGCAGATGATGTTGAGTGCTTGACGTTGCTTTACTGTCACGTTGT
GTCTCCTTGGTAGAGGATTGTCCCAAAATTGATAAATTCTTGCTCATACC
TAGGAATAATTTTAACAATTGAATTGTTAAAAATCCTATTTTTTAAACAA
AATTACAATTTCATTGAGACCCAAACAATTACAATTACAATTGTTGAAGA
CCGCAGCAATTAATTTTTAATATAACTAATTTAAAATAAAATATATTTGT
GTTCTAAAACAATTAACACATAAAATTCCCCTACTGAGAGCCAAACTGCT
TGTAGAAAGCATGCATATCTGCCAACCTCTTGTCAATTGGACTGTGAACC
TCCTAAATCCCCCAAAGGTTGTCATTCTTATTCAGGAAACAAAGCACATA
AGGCAACAAGCAGCTTCACCAATGCTGCTTATCTGTTCCTTCATTTATGC
TCGTCCTCCTTGCTTGTCACACTTACTAGCCCAAATGGCATGGCAGGCTT
GCTTCAGTGCACTCATGCTGTTCCTCTGCCAAGCTGACAATTTATGCTGT
AGAGGCTCTCATCACGTTGGGATGCTTGAAATGTGAAGCATATAACAAAA
AACAACAAAAGTTGAACATGCCATGTGTCCAATAATGGCATCAACCTCGT
TTGATCTTTTTGGCTTGTGTTGTAACTTGTaagttgagttggttacaaga
tgggggcagtcatatggaacccgtgggctttgcttgatgaaacaagtctt
tttgtcatgacgcagcatttttgtcagttaggtgtcagtttagtgacaca
tctgacaccatttttgagaaacggtatccattaaatatcaaaacaaagtg
tttttatgatggaaccactggattctgtgatttcatcatacaaaatttag
ggaaaggtattggagaaaaaaatctcctgcatctcactagtgaaagactt
tttgtctgatgcaactttgcagacataaattgcaaacagagcggattgaa
gaactgaccatagttaccccattgcagtcgtaaacctccgagcctatcca
tgttgggagagagctatctttttatggtaaaaatcatttttgtctctaaa
ccaagatacaatatccttccgcattgggggcaattaaggatacccttttg
attgtttatgtctgtacgtctagataactccagcccattttgtcagacaa
aacaactagaatagtgtgtttcttcagatgaagtccaggggttccattta
actgcccccatttGATAGTACTCCCTCTATTGAATTTTATCCCATTTTTT
GTTCAGCGTGCAAGAATTCAACAATTGTTAATTGCTACAATTGTTTCTAA
TACTACAAATAATTCATCAATTCCATATGTGGGAAAACGATCATTTTTCA
ATTTATTATTTTAATTGTGATGAATTTTATTTCTAGGTATGTTCTCACTT
GATTAGCACAGTTCAGAAAATCCACCAGACATGCAGCATAGCAATTTTCT
TATAGCGGAATGTACCTTATAATGGAATGAGGAGCATAGCAATATTCTTA
TGGTGCCATGTACCTTATAATGGATTGAGGAAAGGTTTCTTGCTTAAGGG
CTTCCTCTgttgtagattctggaggaattctggtggaattctgcataact
ccagaatatttgctaatgttgacagtaacgtgattactgtgattgcaaga
ttatttagaaagagttacttaagacttaagtacttcgttcaatacttaag
gactgtgatgctgtggcgtcacaaaataaggctcattttgacaaaattta
ccgtaatatttctggaaccgaccggaattactgccgtaattccgattggt
aaatgattactgtgttttggggacaggaaccaacatcgaaagttacaacc
tagTTTGCTGCTGCATGGATTTTAGTGTTGTTGCAGCCCTCTTGATTGAA
CAAAGTCCCCACGGGATGATCCATGATGTAGTTCACCGTGTCAATTTGAG
ACAGTGTCATAGGAGAAGGATGCTGTGCCAGATCTTTGTAGGATAGGTGT
TGATAGAGGAGGGTGGGAACACCAAACATTTGATATCACATGGCTCTTCT
TGACCCGAAAGCAAGTGGTGCATTCAAGTGTGTTGAATCATACAACTACA
AATTCAATGAATCATTATTGATGTGATGTGAGGTATTGCTGCGATCAGTT
TGTTATAGAATAGGAATCCATTCTCTCCATCTTGATGTTGAGGGGACGAG
TGAGCCTCACATCAATACATGACAGGGGCATCACAGACAATTCACCATTT
TTGTGTGATGATTGGAAGGACAGTTGTCATTGATATTGTCATCATCCTGA
CTATGATGCCAGGCAACGGAGGAAGAGGAGGACAGTGTTACTGGCAATGG
TTGAAACAGTGGCAATTAGCCCCACAACACTGTAACACTACCATTTAAAT
TGACTGCACATTATTTCATTGTAAATTGGGGCGGTTGCCAGTGTCAATCT
CAGGAGTATCAGATGCTCCAGGGGTTATGAGAATGATTGTAATAGTGGCA
GTGGGTCCCCTGTAACCTTTTTATTTTTTATCATTTGCATTGACTGTACT
TTATATCCTTGTTTATTGGGGCAGTGGCCCCAATTCAGTGAGATTGATTC
AGTGTCACTTTGTAAATTAGGGCAGTGACCAGAAGTACTATTTGCTTTGT
GACCAAAGCATATTTGCTTGACAACAACTCGTTGGCATCATAAGGCCGCC
AAGTTGTGTTTTGATGTCAAGTTAATCCAAGCagctcccttagcaagttc
tctgtactctttacctacctagtctgcctctaagctatcctatcactatc
tgatctcTATTAccattagtaagttctctgtcttagtacttacctagtct
gcctctaagctatcttatatctatcacccagatcagctcaatttttcaaa
ctcattgctctgtcatgattttatccctgtgtttggagtaGTGTGAGCCT
GTTATGGGTATACACAGTGTGTGAATGAGAATGGACACAAGGAGGAATAA
TGATGAAAAGACAAGTGTCAATCAATTGTTCATTTTGTTGAGTTTTCATC
CAATTGAATGTTGTACATATTTTACACTGGAAATGAAGCAATTGTTACAA
ATGTTACAAAAAACTTGAGTTTTCATTAAATGCACAATCCTACACATGTT
ATTCCTTCGTGGTTATTTTGGTAGGTAACTGGAATTAAGACATTAAATAG
AGAAATAAAAGTTAGGTTCACAGCTAGAAAAACGTATATCCAGATAGGTA
GATTGAAGCAGTGTTAGGGtggggattttggtgaaagtaacaaaaggagt
aattttcaacctaggtggtgggaagtccatagtaaattgatgcgatgtag
agatggaaaaacatatcatccactgcgtaagtgatggtaaatcactatag
acttttttgttgataacagaattgaaaacgaaacctcttaacctcccccc
tgattcttgtggtccctcataaatatcttgcactaccactaggccattca
tcacggtttcccagaatattgagtggattggtatggatatgacaagaaat
gacaccacacccaccagaaatttctatgccaaatgtggcatcaaattcaa
cttcccagccccccatcttcatattcaataaggtgattgttgctcactcc
actgtcctctgttgggtttgtttcattgcccattgtggtattaacttgta
aatccccctattgttctgaatctggctgataagaattgttaacttcatat
ctaacattatcactattgttttccacccttccctctgctgggttattttc
aggagggctctttgctgctttgctcttgtcattgtcttggacacatttgt
atcctttatcttgcagtctccctgatgtatgcaaactttgactcctgtat
gacaatcaaaaggagagggtgtttccaatagaagacagacatggggaatg
atgaattagcacaatttcatttactatgtgtactaaggagaagtaggaca
ttctgtcaagtgaaataaagatgctttgcagctgtggcatttgatatttt
ttcttattgtgccaagagtgcaactgattttgtacttatcctgctcatca
aaattcaatggtattgtgacagtgtgggggataagagtgagaaatacaac
agcaatgtgacaaaagtgtggagaggatatgaggggcaaagtgcattgtg
atggatgtgtggccgactgttgttatctgaattttcgatcatcatatata
ttaggatgatagaaatgaatctattggagtagtgagtccttagctctaaa
gggtatgaacgcagtgaacaaataattgtttagatgcgtatgttagtaaa
attttaagcagcaggctaaagtccaaaaagaagtgagaaagaatcaatga
ctccaccgcgtgagccaaccactccaccccatgttagctattcagcaagt
aaaagaacacaacttacagttgaagtcacggaaacactagtcttactaac
aattcatttgcagtgCAGCAAGTTCAACTGAAAGACACCCAATAGAGTAA
AAAAGTATTTCAGGTTCCAATTCTTGTGCACATGATAATGCCATGCAGAC
ATTCATTTTGGAACTTTGTGCTATTCTTGAGATCAAAATGAGGTCCTTTG
TACTTTTGTTTATTTTGTTATGCTTGAGAGCACTCAAACATCATGAGCCG
TCATCAACACGAAAGGCAAAAATCATCACACATTGTACTGTGTTCAAAAT
CATTGAACCAAATACAGGCTCAGTAAACTCTGACCTTAAATTAAGTTGAG
GGTGACACCATCATCCCATCATTACATGTTTTCTCTAGCAAGTGTTACTC
ATCCACAAAATGTTGTTTGTTCTGAACATTATACTGCACTGACAGAAGGC
CGTTTCATTGAGTGTGGTGCTCATTGGGCAGGTGGTTATTATCATGTTTT
GCTGTCAGCATCAACTTTGAAAACTGTATAACATGTTTTTATGGCTATCA
GCCATTGAAAAGGACATGCATAATGTGGCTATCATCGAAGGTACTTGGGC
TTCTCAGTGCAAGAATGACAATTTAAAGATGGGATTTTTGTCTTTATCAA
TCTATTTAAATAATCTACACTACTAAGGCAGACTATTTGCGCTCGGTGTC
CGAGGTCACAATTTTTTTGGATCACAAATATTGTGACCCTTGAGTATTCG
TGCTCCTTCCTCTACATGCTGGAGATAGGGCATTATTGGAGTGCGCTTAT
CCGGTGCTTGATAATTCAATCACAAGGACATCAACAGATTTGTGGTTCAA
ACCATTGAATAAGTTCCGCTCCAAAAGGGGTTGACtgccagtgatagcag
cttgtcaccactcctatgtctgagtttaactttcagggcaagaagaactc
agctatagagaaaaaaaggggtggcagcaacaacaatagcatcaagggaa
tatgaaaggcatgaggcagataagtttgaccgtataataggcaagaagaa
tctggtagagtatatttggttcaaagtaataagctcaaacaaaaattctt
tgagacgcaggatagtggtgagtctgaaacagtactgaacaaattgaaag
ctcagccgaggtacatgaaaaagatgtgggaacactacatgaaacagtat
aataagatgaaggaCGAAATGCAGTcactgcaaatgaaaaatacctgtaa
ccttccagtacgctctcaaaatgtcggagtttacagggaggttaccagaa
gtttcaagagtgtacgggtgggttaccgttttttataaattgtttaagcc
acagttacatttatcacactaagctttgaagcaaaaagaatgttttgagt
gttcatgtggttcatgactgacaatttgcaaatcacgagtaacaaatagg
aagatcatctgttgggtctagttttggtggcgattctaggcttggtcttt
gattttttgtgacgcctcattggtccaatttttatattcaaatccattgg
ttttatacatgttctgtcattttttaacaccatccatataggaattaatt
atgaatgttgacaattcatgtcacacaagtacatcattcactggctaggt
tggggccccaatatgccaaatctctcaaaacccctcaaaataggaacaaa
gcacaaattttgagaattcctgtaccacatgcacgtcattcactggcaaa
gcccaatattatttttagcatcatgattactactatattctacatttaat
aaatatgtataagaactatcagaagtgactgcgacaaaaaatacaaacac
aaaaattacacaccaaaaatagtatttatatacctaaagtacaataaagt
attgtacaataccataccatatctacaacacaggtgcttgcaccagcagc
aactgtagagagggtgtgctctcacttctatcatttcacctccttttttt
tcaattacattgataccccaccatcccatcatgggaacgaccaaaattca
gcgcacagacttagtttggcatcccctctggaaccgcagtgtagccaaca
acaattggcagcgccggctcaattttaaaggtgagttctaatgaactcat
ctttgttttcaattattctacttggcgcatgtcaattttttcaatgaaat
atttacaggcctaacatgggaatggccgaaactcaccccacagactgagt
ttggtatcccgcctaccgctgctgtctagccaacaacaattggcagcggc
gggtatattatcaaggtgagttctaatgaacttgccccttttaacaattt
tattactccgcatacataattttttcaattaagtatttacaggccgacca
cgggaatgaccgaaactcagcctacagactgagttagccctcccgcctgg
caccgccgtgtagccaagaacaattggtagcggccactcaatttttaagg
tgagttctgatgaaatcaaccttttttaaactaaattttacacagcacat
gtcaattttttcagttcattttctacaagcctaccatgggagtagccaaa
actcagtcctgcctggcactgcagtgtatgcgagaacaattggcagcggc
ttgccaattttgaagttgagttatgttgaaatcaacctgtttttcaaatg
gttttaccacatctcattttctattgaattcttatacagggccactgcgg
gaacggccaacactcagcccagagactgagttagtcctcccgcctggcac
cgctgtctagccaattaatattggcagtggcgggtataatatgagggcaa
gttctgatgaactcaacttattttacatatgttttaatacagctaacttt
caattaaatatttgattttattttaccttaaaggccaaaactcagcccag
agactgagttttgcctcccgttcacttcactgcctgcaagtgttgGAAtt
cattttattgccattacattgcaatagcatgttataggtgtgcacaaaaa
atcaagtcttagtgttgatgctgatggtccacaggagcgttttttgtgtg
gggctgaaatttgggactatgtggcaataaggctgattctttgggaggat
gaaggggcgggcctagaatgtattagcatgcagtgtgtttaattatacta
atagagataaattgcatgtactccgcctaatcttacactatactgcagtc
taacagtatataccagacccagtagtcctcccgtacactctggtaatcct
ccagtacacctccagttaccctcccgtacactccggttgtcctcccatac
acctccggttgtcctcctgtacacttccggtatgccaccggttaacattt
ttttagctactaagtaatgcagttatagcctctattctattgagattgat
atcaattctaagacttactaaggagtctgttttcctgcaaaaaataccaa
ttcctatcgttagtagaaatacatccaaagactggtttaggtctggaatt
tccggtaacccatcagtagactctggtagccctccgatgcactagtgtac
caattggttagagaagtgtacagggaggttactggaatatgccattccgg
gggctccagtaaccttactgtacacactagtttaccaattggttacagat
gtgtacagggaggttaccggaatataccattcggggggctccggttacct
ccctgtacacaggagtgtacagggaggttaccggtgtttttcttttgtag
tgaGTACGAATGTTCCGAGAGCTCAGATGGCTCACTTTCTGAATAATATG
CCCCAAATAGTAGTTAAATGTTAACAATTAATTTGGACTGATAAATTCTC
TGCTGACAATTACTATggactgataaattctctcttgttgactgcacctg
taggtgagactaccaatgtctccaactgttcctgcctttgacgcacaata
ttgtgcaatggcctcctaatgtcccgttcatgaataaattccaaaagtgc
atcccacgagtgagaaatacccagcaatgcctcaaactccgaatatggaa
caataggcaaataagacatacccaaaggtgcatctctattggaggtgatc
caagcgcctcaaagtcttcttctggcaatgtataacgtactacagaatca
aatggcctatcttcccttatgatgaaattgtgtagacatgcacatgcagt
aaggatggtggtcaccctatccatgcttcctgcaatttttccatacaaaa
ttctaaacttgttgactaactgcccaaatgtcatttccactcgaatgcac
aattgggttaggtagtagttaaatgcatagtgtgcagggtcCATACGATT
GCTATcagtgaatagaatgagcaaagtttctccaaaggtttatgcagcat
ctgccaaaccaaatagtcctggagataggttagaaaatgcgatcttcaac
tcttctgcaaaggtgttggatatgttatcatttgttgatccaggtgacac
aacaccaaaataaataaattgtgagtccgcagaaatacaagcttggcagt
tcagaccaaacaacttgtaatgacctccataataagaatttacattagct
gctctttcttagtaggtgcgttgaaagaacccATCCAGACAACCAACACA
CCCTGCCATAATCTAGTGTTATCTCTTGTTTTTGTTCTGTCTGTAAATCA
AATCCCACTCGTCTGGAGTACTAGGTTGATGCTCAATTCTGGGGCCCAAT
TCACAGCATCAAAAAAAGCATTATGTGCTTTATATGAAGCATCAGGGCAA
GTTCCAATGATATGACGTTGATCCTTTGGTCGCCCCCCCCAGACAGCATT
CGCAGTCCAATTGCCATGACATGTTCAACAAGAATAGGTTCTTCCACTCC
ACAGTTGTACTCTTTTCTCTGCAAAATGGGATCAAGTATGCACATGAGTT
TGCCGTATGTTCATAGGCTCATAAGATACTCATTTTTTAACACCCCATCA
TGCATCAACTTAGCCACATGGGCATTCTAATCCAAGCATCTATGCTGCCA
CATACTGTTGCGGATGTGATGCACCCCAGCCAGTACCTGCATGTCTTGAA
GGTCACAAATGCAATCATCGTGCTTGCAATTGTTAAATTGATGAACGTGA
AATTATTTTCTGTGCTGGATAGTGAGTCATCACTCTTGTCACTGATAGAC
CAATCATCGGCACTGTTGTCATCAGAATTGTTGCGGGTCGAATGATTGCC
ACAACGCTGACAAGAAACATGAAGTGATGGCATATTGCGCCAAGAAATAA
GGGGTGGGAGACAGCTGTCATCAACACATGTGGGAGTAGAAGAAGTGTCA
AAAGAAGGAGACGGAGATTTCATGGAGCTTGAGTTCATAGATGCAATTAA
CAAGGTACAAATCAGTGGGAACAAACCTCGTTGATGCATGTAAACAACAC
AGAATTTGTGGTGTCTGACATAGGAGAGCATGAAAAGGACGATGCAAGAT
TCTGTGGTCTGATGGTGTGGGAGGTCACAAAACTCAGCAATCCCCTCACA
AGATTTTCAAATCGGGCCATGGGCGAAATAGTGAGAAAATAAAAGAAATT
GTGAAAGTACTTATGTGAACAAGCACACTAGAAAAAAATTGTGCAAGAGC
AAAAGAAGTGCACAAAAACAATCGCGAATAGAGCCCCTAAGTTTTCAGTT
Tcactgcaaacaaggtgttagcaagactgtttgtgacaaattatttcttg
ctaacaaatcatatgtaggagttgtgtggctcatgaatctaacagccatt
gagtggtgctctcaaattctggtcttacatcttccttctttctgctgcca
acgtcagctttattcttttaacaccttaaatattggagtcatttcaaaag
ggatgctgttatcatgcttgaatttcatgctttgtctgagagcgcaaaac
tccatctggctgtgtgtaatactatgtattttatcgtaagtagagttacg
aaaaaggtgtaaggaaagtaccagggaaagtcacagctgtgtatgtaata
acttatgcgatgtaagtactagtgacaaaacccatgagtaatttaccgac
agttgatttgtgtaggtacaacagaagactatctgtaagcaccaatcctt
atgttgtgttgctactcatgaaatttataaggcagaaactatagattaca
tatgtcactactgttgctcatcagtggtaacgacttttagaaatatggcg
ttgattctttaagttttgttatgttgttattgatgccgtattaattatta
catgaacactacagactgaagttgcacaaacagtagtctaaatgcaaaaa
ttgtatgtcatagatcaatcaacaaaaatctaaaaacaaccaaatgacac
cttgcacttggcatccctgttccttttcattgttgggttgtagcaatggg
aagggaggtgccaaattcagcctgggggctgagatattcgctgtggagag
gacatagcagaaagatttatattgaaaaaatccctggtgaagaagaattg
taaaacgttaacctccatttctttcttacctttcgcttggcactcctgtt
actttttgttgttagctttgtggaaatgggagtggtggtgcctaattcag
cctttgggctgagatatccacagtggggtgaacagtgcaaacaataaaat
tgaaaaatcagttgtgaagatgaatggtaaaaagtcgaactccttttttc
ttacctttcactcggctctcctgctcctttctgttgtaggcattgcggcg
atgggtgtggaggtgccaaagtcagcctgggggctgagatatccactatg
gcgtggacagtgcaaaacaatttaattgaaaaattagtagcaaagaagtg
cggtaaaaagttgaactcctttcttcttgccttgcgctcggcacccctga
tccttgctgttgttggatttgtggtgatgggaaaggcggtgccaaattca
gcctaggagctgaaatatccactatggtgcggaccatcataacaatttaa
ttgaaaaaattagtagcgaagaagcacgttaaaaatagaaactctatgtt
ttcttaccttgcgctcacagctcatattccttgctgttgttgtcgttttg
gcgatgggagcggtggtgctaaattcagcctggtggctgagatatccact
atggcgcggacggtgcaaaccaatttaattgaaaaaattagtcgagaaca
attacaaacagtcaaaactccatttttttctcaccttacgcttggccctc
gttcttgttgttgttagagcaacatcgacaagagcggcagggtcaaattc
attctggtgactgagatatacactgtggcgcggacagtgcagaacaattt
aattgaaaaaaatagtcgtgaagaagcatggcaaaaaactaactccatat
tttcttaccttgcgctcagcgcccctcatccttgttgttcttatcttaac
agcaatggtagcggcagggccaaattcattatggtggctgagatggaagg
gtttgatttggacggtagaaagagtccatcgcggttatgatttgagataa
tttttttgggaggggcagcgagaagtaatgtatggtattgtacttgtgat
gggatgttgtacggtaccatacttagcatcatgtcggaaaattaatttcc
cgacaggccgtgactagacctttttgaaaattgcatcataagaagatcct
taagtcaggacctttcatttccagattacagccacacatacatgttacat
aagtaattgagcacccacctagcacccacacaaataataattgaagtata
attataggaaatgcatggaacctaagttgagggttgattaacttgctact
aacagacttaagactaattaaactcacaagaagtgaaaaaatctgggatt
actacttttctcatacgcaactcttcacatacactgacttttccgacata
caacatgtaagtatactcacgatacatgtatgctttattatgtcagactt
gactacacttataaaataagcgcgtattactgaccttaaatatctatctt
actcctaaactctgacttacgggctctcagacattaatcaatgacagtgt
ctgttgctcaccttttcctttacagttgccatctccttgtttctctcccc
acctgcctacaataagtgaactgattgagcagaaaaaaatgatttgagac
catgtgttgaatgatattatgtctcttaaactcacaatgattagtaattt
ctcatttatcttgtcagatgtctgttaaaaaaataaaggcaaaaaagtaa
aaagttgaagccgtgaaaattaattagtatctctttctatgactagttgg
agtaatcgattgcactcacctcaactgctgacaaattcttcttcgccttc
tcacaagatatcaaacataacagtatgtttgaaatgtcccgtatgaaaat
attcaacatgaaaagtggtaatttcactcacttcattttgtcctttgtct
ttctcttcttagttggttttttcttgttctcaagtggaagtagaaaaacc
aatctatgaggttatttcctttcacaagattcatgcaataacagaaaata
ctaatgcctagactccgaccgaaataaaaaatgtctttttcgcgcactaa
acttgctcttcagagccatcaactattacaaagtgatagccttagtcaac
tacgtcacaacaatatgtactgctccgcctaactccttccgcttcacaag
ttatgtcatttaacatgcaaaactcaccacaacaaattgccctaacaatt
tcatcatagaaatgatgtctctacgatacaattccaggtactttggtaac
tagaagtggatactaatatttttttagatgttaacgtcactagctttggt
cttcttcacaaatgtatctttcgacattttttgctgaccttagaatgctc
agtttacagTAGacggaattcttaccgtggctttaccggcaaatttaggg
gtctagagttaccattttggttaagtcggggcaaaaataggaacttgacc
taaaaatagtacccgttgctgcaacaggtATAAGCATCTTCTCTATTAAC
ATGCAGGAAGTATTGACCTTTTGTAAAGAATTACTTATCGGCTACAGCAT
AAgaccggatgcagccacggctactctttttgggtcgagtgattattttc
gactggacttcgccaaaatagcaactatacccccaacttcacccactcag
tcacggtaagaattcagacaagttgccaaaaaagtagtaaacctaagaat
ttttttctgaccagttccttatcgatgtcgttttggtaaacggttctatt
tctgttttttggctaccaaaaatttaccaactcactttttttgctctaca
gtgatttcactagtaattcctaccaaaaatcaagagcatcacccaggtgc
ctcccatcaatcacacttttgttccatcccatggcatgaTGATTgccata
catcgcaatcgttcatttaatctatgaaactgtttcgtcttcattcaaca
attgctttggttttctcatggcaaccatgtcatcaagcgacaaggacaca
agcactcttcccatagaggagcgtctgaccccacgttgatttcaacgaac
ccaaacgtgatgcgcaaatcttgagagtgatcgatcttctagcaacgatg
aggtagttcctccgCGATGAAGAGGTACCACACAACAGTCTAAGTTTGGC
AAACGTGCGAGACTTTGTGTTGTGGCTTGTTGATCACTCATCCTCCACCC
TGCCCCCCATTTGTGTTTGATTGTTTTGAAAGGCATGGTTGCATAGACAA
TGGATTGTCCGTACAGTCAACAATCCTCAGCTTTGGAAATCGGAAGTTGA
TTACTCACACTCTAAGACTTTAGATGACCCGAGGAACAATTCAGCTTGGA
ATCAACGTTGGTTTGCTAGCCACAAAGGACAGGTTGCCCTCTCTTGGGTT
GCCAATGAAGGACCAACCGGCAACACATGCAATGATCTGAAAGGAGGACG
AGTCATCCTACGGTTGGATGTGGCAGCTGAAGAAGCACATTAGCTGGATC
CTTACAATGAATCTCCTTGGAGATATTTGATTGGTGTGCTCATGGAGCAA
TGGCGCTTTGTGCAGAGGGATCGTCAATAGAAAATGTCACCAACGCAACG
AGTCTAATCACTGACAACATTGCACAAATCAGAGAAATGAAACAATCTTT
GGAAGATCAACCGCCAGCGTCTGATCTTGCATCTGTCCCTTGTGTAAGCC
TCATTTCTGCCTTGGTCAATTTGTTAGAGATTTTTGTGCAGAACAAGGGC
TTGTTGGAGGAGACGAGCACTTTGTGCCGGACATTGGCCGAGATGGATTA
CGTGTGGCGAAAGTATTGGCGTAAGAGAGAACCAGACATGATGAGTCAAA
TGGAAACATTTTATTAGAGCTGGACGATCATTATTATTTGCCAAATGAGG
TTCTTGTTCGTTCTCAGCATTAAAATAAATCCATAGGCCACAAGCAGTTT
GCTCACTACACCAAGTTAAAGACTAATCATAATTCTTAGTTCTTTGCTGC
TGTCCACATCAATTGCTACATCAAAGCCTCCTGCAATTCCTTTTAATAAT
CGGTCCTACCTCAGGATCATTCATATACTTCACCATTGTTACAttccatg
tgtaagcaaaagcaatattttggaaaccgtaaatcttgcaaaatgatgat
cgtggctgtgcttttgagatcagctactaaaacaatagcaaccgtagact
ccgacgatcaccaaacgttaccagcagccgctgcaagattttttgtagcg
agtagtcagaatcagatttgtatctagaggtagtatgggatagttgcttg
tctacgcttaagtaataagtagcagttgccaattggcacgagcgcctcgt
gcccttcgcgcgcgccgcgctcgcgtttcgcccatttttatagtaagata
tatgactctactattttttacttatgtaaaagtactagtttacaaaggtt
cccttttcgtttgcgaaatcattctcttgttagactctcttttgtgaccc
cttcaagtttatagaaccattgttgtgcgtatgattaaaatgatttgtga
cacattaatgatcccttcaagtttccagaaacattcttgaaaaaaggtta
tacgatatagcgctgttctgtaagctattcacaaagacttatttttaaag
gtaggttagggttgtaatgttcaagttaccattaccattcttgtaaaaaa
atgacatgttgttctttcaagctactcacaagataaaattttaaaggtag
gcagatacttaaaacactataactaccgtgtaagtccaagcgaaaaatga
attatttacaggtaacttcagatcaactttatagtcagtacctggtttgg
caaaaagcaaaaaactgtctcactgaagaagaagaaggagaaggagaaga
aggagaaaaggtctcagtttccaacacaaccaagattttgaaaaaatctt
gataattAGCAACCGAAAAAATAGTAGCGAAACCAGTCTAAGGCATACCG
GACTTGGTGGCAACGGACCATTGATGATATTATCATCTCGAAGTGTGATA
AAGAGGTAGCCATCGTTGTTACCAAAATCTTGGGGTTGTGAAGATGTAAA
AGTAACAGGTTGTAGTCACTATGTACAGAGGATAAGGCGACAAGGCTTTC
ATTCCCACTTGAGTATGTCTCTTGATTTACAACGTATCCATGTCATTTTA
TTGCATGGTTTATGGAGCTAAGGACAATAGTCTAATCCATTCTATTCCTC
CTGTGTTTGCCTACGTGCGCTCTTCCATCTGCGGAGGGTGACTCCATCAA
ATTTGCGCTTAGCCTCTTTCATGCTTATTCGTAATTCATCCTCTGTAAAC
AAGAAACCTTCATTTTCGGTATTGTCAACGAACATTTCTATCAGAGAAGA
ACGCAAGTCATTTTCCACTTGATCACTTAGGTATATTTTAAGTGCAAATG
CCTGTGAACGAGCATCTTTCAGAGCATTGGCCGCAGCCGCAGCTAGCGGG
GTAAGGAATTGTTTTGCGGCATGTGCAGCATCCCGGCTTAGCCAGATATG
TTCTTGCAAATCATGAACAAGCCACACATATCGCTCCACCTCTTCGCTGT
GCCTCTGTAGCAAGGTATTTATCTGCTCAACCTCTCTCTGAACTGATCCA
ATGGCTTCAAGATCATCCTTTCGTGCGCCCGATTCCCCAGTAACATCACC
CATCGTTTTTTTGACCAATGCTAATGCTTCTGATGCTAAACCGTTTAGAA
GAAATCTCGACTGCTCAAGAATCTCATCTCCAGGAGTGAGATTGTCCAAT
AACCACTCTCTGATGGCTACTAGTTGCTCTGGTGTCTGCCACAAAATGTT
CTCAAGAAGAAGACAGTCAACGTAATCCACTTTGGCCCTGCCATGGGTCG
CAGCACTTACGCGGAGTAACCTGGACGCTTTAACAAGCCTTCGGTCACTA
ATGTAGATGCTCATTTCATCTCGAGCGAATTTCCGAAGCTTTTGAATTAG
TACACAGATATTTTGGTCTAGTGATATAGTTTCGAGCGACAGCGAAATGT
CCGAGACAAGGTGCTCCAGATCTCTTGCTAAATTGACATTTTGTGTTTGA
AGTGTTGGAGTTATCTGAGTGAGCATTTGCATTAAGCCCGCATCTGAAAC
TGGCAGCACGTGCGCTCTCAGAAGAAACCGATCAAGCAATGCATCAAGCT
CCTCCGACTCTGGCAATTCATTACTCGCTCCAATTACGCATTTAAGCGGG
CACTGAACTCTCATGCCTGCTCCGTTATCAAACTGCCGTTCATTAAGGAT
GGTAAGGAGAGTGTTGAGAATAGAAGAGTTCGCTTTGAAGATTTCGTCTA
GGAAGGCCACGTTGGCGGTAGGAAGAAATCCATCGATGCAACGCAAGTAT
TCATCGTTTTCTAGAGCACGTAGACTAAGTGGCCCAAATATTTCTTCTGG
TGTAGTAAAACGAGTGAACAAGCGTTGGAAAAATGGGCCTCCACACAATT
GCGATAAACGGCGCCCAAGTTCAGACTTGCTCGTTCCTGTTTCCAACAGA
ATCGCAAACTACTTGAGAATAGTATCAGAATTAGACGAGAAGCGCTGTCA
TTATCGTACTCACCAGGAGGCCCTATGAACAAAATGTGCTCTTGCGAAAC
CATACCCAGAACAACCAGTTTCGCTTCTGCGTTCCGTTCAATCAATCCAG
ATTCGACGTATGAAATCGACTCCAACAGAATATTTCTCTTCGAGTGGAAA
TGACTTCGTTTGACCTCCGACTCAAGCTCATCCCGTGACCATTTCCGTAA
CTCGAGAGTAACTTTTTGCTCAATTGATTTGTATGCATCATCAACTCGTT
GCAAAAATTCAGAATCTCTTCCGTGACCTTCCTGTGCTTTTGTTGGAATA
AATGACTCATAACTATCCGAGCCATACTGGTTTACTTCGTCAACTCTGTC
GAATTGAGAATCCCATGATTCGTCATCTTCGAGAAACCGTCTCTTTCGTG
TACCTGGCTTGATGTCTCGTTTGCGCATCAATTTATAAAAGTCTGATTCC
CTCAAGTTACTCGATTTGTGCGCGAATTCTTCAGACGCAGAATTCCTGGC
AGCGTAGAGAGATAAAGTTGTCCTTGGATTACTTAGTTTCTTTAACTTCG
AAACTACTCCTTTGACACGCAGGGGGCAGTTAACGGTAGCGGGTTTTGGC
ACTATGGCTGCTAATAATGCTGTAGATGATGATTTTGCTTGTTGTTTTGG
TGGTGCCATTTTTTGTTGTTTATTGTTCCAGAGAGAGGCGTGATTAACGA
ACTCGTAATCAACCAAGAAGTCGTGAACAGAAGTGCATAATGACGAAAGT
GCGGCGCTTTCTTTTCTTCCTACTAGAAGTCCATGAATCTCCACACCAGT
TTGTTCCCGAAGTCTTTCCAGTTTAACCATCATTTCTTTGGAGACGGGTG
GATTCGGTAACTCTCCGTCAGTCACAAGTATAATGTCAGAAGATGCCATA
TCATGCTCAAGTGTGTCAATCTTTGGAAAAGAGATTGACTCAGACTTCAA
CAGGGGTATCGGCTCATGAAGATAAAACACATGACAAGCAATGAGACTCA
CTGCAAAGTTAAGCGCCCCTGTTACATCCGTCCCGCCTCCAAACGAAAAC
GTGAGAAACTCAAGGAGCCGCTTCACTCCATCAGCATCACAACGTATTGT
CCCACTCTCCATAGCATTATTTGCTGACGAAAAGGAGACGACTCGGCATT
CTCGTCCTTGTCTAGTAGCTGCTTGAACAGAAGCAACGACGACTGCTTTT
GCAAGCTTTTCCCTCAATCCGGACATGGACCACCTGAATCAAAAGATAAA
AGCGAAACCTAAGTGTAACTATGCGGGATATCAATTTTTTTACGAATAGC
ATTTCCGCATAACCTTACGATGTGTCCAGGCATATAATGATCGGGCCTCC
CGTCGCAGACGGTAAAGCAACACTTCGTCGCTTTCGGGGTAATGGTAATG
TGTTCACATCTGTCCATCCTGAGAGATCGTAACTTCTGCGCACGCGTGCG
AGACATGTCAAAAAATTTGCAACGACAAAAGAAAGGATTGAGTCATGGTG
TCGTGTTTGCAAACAATAGATGTCAATAACGGCAAACTCACAGGAGCTTT
GACTCTGCTTTTTTTGCCAAAAACAATAACCTCAACGCTTTGACCGAAGA
TCGCAAAAAGAGGGCTTCGCTGGGTAGCATTGTGGTCAAACTCGATGAAT
AACTTGAAACAAAAAATTAGTCGAGGCGTTTGAAAGACTACGTTAGCATC
CAAACTCAATGTGGGATATGCTATGATAAATTCAAAATATCTGTTTCTCA
CCACAACCCCGATACTGAAGTAGGATTAAATTCGTCGACTTGGACACTCA
ACATATCGTCCGATGAGTAGGATTTTTTCCTGGGAAGGAATCGGCTCATT
TTCCCTTCCGCCGATGGACGGCGACCAAGCTGCGAAAGTAGATGTCGCAG
CTCGGGCATTTTGGAGAGCCTTTTCTGCAGTTCGGGCAGCGGTTCCCATC
CTGTATGCTCCCATATCCCGTCTTGTAATCCAAATCCCCGATCGCCCTAA
GTGAAGGAGACAGGAAAGAACGCGTTTCTCAGCAACATGGGACAGTGATG
GTTGGCACCATGTTGTTGTTGTCTGTCTGTCTTACCTGCATGTCGAGCAT
GTTATGATCATACCCAAACAAAGCATCGAGCATTGATACGCCTTGCACGA
CACCAGCCCACTGTTGCGTGAATTTGTTTGAAAGAGATTCTGCCAATTGT
TTCAGCTCTTGGTCCGACAGTTCCACATATCCTTCATATTCTTCAAGCTC
GTGTTCTTGCTGCATTGTGAAATCAATATGATTCGAATGGAAGTTTTCGT
GGTCGTCATGATAATTGTGACTCTCGTGTATGACAAACTTTCCGCGCCTC
TGCATGTTTGTAAAGTCAACGCCAAGTTTCGCCACGCCGAGAAGAACCGA
CGTGAGAATCTCGGGATGCCTTCGCACCAACCTGGGCAGCGCCAGTGCAG
ACAACGCGTCGTAGACGTGCGAAAACAGCGGCTCGTCCGGCCACGTCGTC
TGATCTTGGGCCAGGAAATCGTCGCTGAGCGGCAGTCTGCCCTTGCGCAG
GGCCGATTCCCACGCGGAGAGGCCGAGCATGGCGCGGCAGGCGTCGCTGA
AGGTAAAGCGCGATGTGTCGGTGGCGGCGTCGTCGAGGTCCGACTGAGTG
GACTCGCGCACCGAGCGAAAGAGGAACGAAGTCAGCAGCGGCTCCAATCT
CGACGATGCATTCGACATTCTCGGCGTTGCGTCGTCGATTGTCGCCGCTG
ATGTCGTCGTCCGCGATTCGATTGTCCGTGAGCGAGGTTCGCCTTTCCGC
GCGGCATGGGACTTGAAGGTGCGCCGATGGGGGCTCGATGGAAGCGCAGG
CCTAGTCGTCAGTCCATCGCAACAACCAGCCAATTGTGATGATACCGCGC
AAGTTACCGCCGTGATAGTGCACAGAGTCCGCTGAAAGCCAAACATCGTG
TTTCATACTAGTATTGTATAATGCTGCGCTGTGCTGTCAATTACATCGTA
GCCGATGCACCAGCGGGCACTGTTCGACAGAGCTTGGATTCACAGAGGcg
aggcaaagaaccaccaaatgtgcagtcatttcgaaatgataccttttagt
ggttcttactatacgccgaatgaagctagcactcctcacgcgatggaaaa
aaaatgtatctctGcaagacaggcaattttcgactttggcgataagtatc
gccagaaggagtcgtcagatgtcgtcaagagattttcacggtcgtcaacg
ggtcgtcactaaagtcgtcaggaacaataaaaaCATAtagtggagcccta
ctaatttacctattacacaaattccttttttttctaaatgactaatgtac
tataataggatagaaatccattttgttcctaatattcatagagaaccaag
tttctatatatctaTATTCCattctgtggttcgagcttggctataagcta
taacacccaaaatggtcgctgcatcaggcgacaaatcaatgttgacaatg
gatccagtggattgtcgtcatctcccactggcggcggatctccaggtgat
gtgcctgtagatggtgaGGCCATGCCTGCTGCCGTGGTAgctgttcatgc
ggttgttccagtagcaggaagagagcaaggtgcgggacgcggagcagcta
acattgctggttgcattggcggtcgtgcttgtggttgtggtgaaggcgga
cgtcccattggatgcaccaattatttgcagaccaagatttttaacatgtt
caaatcaatccgtgagtatctgcctatttctagtttggagtgggaccttg
tggtacaacgccacatggctttttatcctgatgaagagcgaggcggtgac
aagttaaaaaagaagttcaacaagctctccaaggtcaagatggggatgga
agatcccactatgccccctgatgtcagggaggccaaggatattcatcgac
tgatcatagaaaagttggaaggtgtgaccggatcagaggacaagctgttt
gccaccaatgaagtgaaggaagaagaagccgaattgaacaaagTTAACAA
AGCCCTCAAGAATGAGGGAGGCGACAACTTTGGAGCCaatgatggaccta
ttgtaggtcaggatttggttaggactgctgtgggtgaggcacaaactgtc
tcaattctcctcatatataaataggtccttaagcctgggaaaggaagact
gtactgcttgcatacctcactcagcaattgatgcatgctcgttgtctccc
tcttcaCGGCTATGTTAGCAATTTGATCATCGATATTGTCGAATTCATCA
TCCCCTGTCAAGTCATCTTGAGACGACTTTATCAGGAAATCGGGGTTCAT
GCTGGAAAATGCCAAATCAATGATAAATTTCAATCCACGCTCCTCATAAA
CCTTCTCGAGCTTCAAAGACAGGTCACCCCAGTCAGCAACTGTACTGTCA
TGACAGCATCCAGGAATGGTATAAATAGCAATAGTGATTGTTCCATCAGG
AAAAAACCCATAATGCCCGTAATATAATGATTGGATTTCCATCTGTTATA
GAAGCGTGATTGTACTATCTGATCGGGGGGCTTTTGGATCGGTACCTTAA
Gcccatccatcgtaccccacacattgtggagtacaggatgccttgcctga
atcattgtcctaaactcatccaatttctcatgggttggtacacgtatttt
ggccacttcattagccttcaggattttgacaagtattctcctcgcaaact
gtaggtactttgacacaggggacattgttgaaccaaaaatcaactgaaga
accatcagtgatcttcaagtctggctccaagccaacacaagtccatggca
atccatgggaTGCATCAATCTTGGCCTCCCTCTAGACAGGCTTACCTTCC
GGATAATGCCCCCGTTGTTGTCAACGAAGGGTGTATATTCATCATAAACC
GGGTCAAACAGATTCAACAAAAAGTGAAAGGAAGGCGCATTGAAACTGgt
tagagtgatcatggcttgatcatcttttgaggtgtagactcgacgccatg
gactcctgttgaaggacaacaaagaaagttgaggaatgcattgctggctg
atgtaacggtcttttgcacccatctttttgcacataatcttgcgatttct
tgagtacacaaatccactgctcttggttgtggtcacacacttcaacagga
ggagatatgcacaactgatcgtcatGTTTAAATGTCAAATGCGGAATGTT
TGACATGAGATGACTTATGGAATTATGATGTTTCTTCGTGCGAGGGGGGA
TATAAATAGAACAATAGGATAGAAATGTTAGGGTTAGCAATACCTCTCCA
TACCTACCTGTACCTTTTagagcgtccatgttttgtaaatttgcgagcaa
ccgactgtgactgactttaaatttgttcgtcattttatctctcctagaga
atatcaccggtccggcgaagtgaactcagaaataaaaaaacgttcgacta
acaaatttgatcaaatttgttagttgaccctcaaattgtcagttgctcgc
aagtcgtagagagtactgaattcctcccgcagactatattcctcgaaaat
tgtgttggcgcccacaatttctttccactagaagataatctttggcccac
tcattaatgttgttaacaacattacttgcgatcgtgaaatttcttatggt
tgctatagtgggcggctatgagggtcgcggtcagacgaatttaaaaacgg
ttgctcgcaaatttgaggtgtcgacgtggacatccaagatgtacgacttt
gacacctccaaatttgttagaaatctctactccgacaactaacaaatatg
ctgtcggtcgcagtcggtcactcgcaaatttgaaaaacgtggacactctA
CTCAGAGCAACAACGTTCACTCATACAAAATCACTTTATGAACGGACCAC
ACTCACATTTTATTCTACATCTCTAGTATTAATGCAGATGCGGCCACAGT
GATGCAGTGGTAGCGCAAATAATACCATACCATGATTTCCATCATGCTGT
ATAAGTAAGAGAAATTCCAACTTGGCGTATTGGATATGGTTATAGCATTC
CTTTGTCGATTCGAAACCGCATCATGGTTAGAGATGGGGTGGTATTGACA
AGATTCTGCTGTTCTCATGTGCGCCAACTATGACCAACAGTCGAAGGACG
ACAGAAATGAAGAAAAAAAGTCCTGCTTGATTCCTAACACTTTTTAAAGC
TTAGCTGCACTCTTGTTGACAATTCCCTTCAGCTTTAACGAACAACCCAA
AGCCGTGGCCAATGCCGCAGTGCTTACCCCCAAGGCGCCTTGAACGCCCA
ACCTCTCAATGCTCAGAAACACACTCACAACCATAGCATTCAATGGAATA
CCAAACAAATTCATCACCACGGAACGATGACTGTCAGGGAAATACTTCGA
ACGTAATGTGCCAATGGCGGGGAAATACATGCCTACACATGCCTCGAAGA
AAAACAGACTGAGAATGAGGACTCCCAAGACGGAGCCGGGCGACGAGAAA
GCCGGTGATGCAAAGGAGAGAATGTTTGATAAGATTGGAATTCTGGACAA
TACACCCAGAGTACCGGAAGAAATGGCCATGGTGGCGCATCCCATTGCGA
GTGTTGCCAATGTCAGCATTCCTACGGCAAAATTTTCCGTTGAAACGGAT
TTACTCTTTCCGTCTTTGTCCACTCTACTAGAAGAAGTCAATTGTCCAAA
GAGAGTAGAGCCGAGGAGACAGCATGCCATGAAACAAGAAAAGACGGTTC
CGTATGGTGTGCCGATCGACGAGGCATCCTTTGCGAATTTGGCAAAATAG
GTACTGACTGCCTTGCTTACCGCCGGTGGCCAGTTGAGCACAAAGATGTA
CATGGCCGACTCGAACAAAGATTGCATTGCACCCACGAGCATGATTTTAG
GATCAGACTTGACTACTTTAACTGCATCTCGGATCGTAGGCTTTGTGCTT
TCTGACTGTGAGTCAATGCTTTCAGTGGAGCTATTGTTGCTTGCAACGTT
TTCCTTCCACAACATAGACGCGAGCAATCCACCCATGATCAAAAATCCGA
CAGAGACTTCAAAGGGGCCGGTGGGACCTCTTTGAGAAGCAGCAAATCCG
GCGATTTGACCAGCAAGGATTGCAACGATGGAGTCTCCCGCATAAGCCTA
AGATTGGATCATTGGTAAAATTGGTCATTTTGCAAAGTGCAAGCCGCCAA
AAAATGACAATGAGACATATGAGATACGTGCATGGTCCAAAATAAAAATG
TTGTCCATCCACTTCAAAGAGCGTCACAGCAAACATCATTCCACTACAAT
TCACTCACCAAACCAAACGTATCACCCAAACTACTTTCCACCCCTTCCCT
TCCTGCCTCACCTACTAACCAAGCCTCCGGTGCACTAAACAACAAACTCG
TACCAATACCTCCCATGACCCTCCCCATCAATAAAACACTCAACAAAGTA
CTTTTGGTCGAATACGCGCCAAGACTGTAAAGCAACGAAAACGCCAATGT
CCCCGCTTTTCTCCCGTAAGAATCACAGAGTCGACCGACGATGGGACCAA
AGAGGGCGGTGGATGCAAATCCTGTCAAGAAGAGGCGGGATACCCATGTC
ATTGCTCCGGTGGCGCCTCCAAAAGATTTGGAGGCATAGACTTGATAGAA
GTAGGGTCCCTGTGAAGTTATAGATAGAAGTTTGAATGGTTGTAGTTTTG
TAGTGCAAGACGTGAATATGTGCCAGAGAATGAACCAATACTACAATAAG
GGAAAAGAGCTTCGTTCTCTTGTCTTTTATGTCACTTGTGTGCTCACCTG
CAACCAATCGGCCATGCGCAGCAACCAAAATACTGCCAGGAATCGTATTT
GGAGGGACTTAACTTTTGGATCTTTCGTCTGCCAAGTATGCATGTGGTAG
AGGGATTTTTCACGTGAGAACAATGGCATGCAATAGTGACGTAGAACGAC
ATGACACTAGCGATACTTTGTGACAAGTCCCACGATAACACCCGCCCAAT
ACAACGGACAAAAACTCACTGAGCCATTCACACCATCCCCGCTATTGTCC
CTCCTCCCAGCCATCCCGAACAATTTCAGCCCAGCCGTAGAGGCGGCTAA
AATGCCCAAGGCAAGATTGAACGCCGAGTTCGGCGAAGACGTCCAGAGAG
ACATTTTGGAAATGAATCCCTCTCccgccgccgccgccactgcggatgcc
gccgctccgccgcGTGGGATGAGAGTGTGCAATTGGAGCGCCGATCTGGT
GTGCATGCTGCCGCGGCCGCGGCCATGACGATGCTGGTTTCGATGCTTCT
TGTTGTGATGCCAGCGCCCATTCAAGCCGGGCCGGTGGAACTGACTCCTG
GCGAGGTTGCTCGCAGCAGAGGGAGGAGATGCGAATGCATGAACTGCCAA
AATTGGGTAGATGAAGAGAATGAGGGCAAGGCGGCCCAGGCTATTTGTTG
GTGGTATCATTGTATACTCGTCAAGTGCTTTTTGTTATGTGTTCAAGTTC
GGCTGATTTTACTTGGCTTCCTTCTTTCAGTTCGCTTCGCTTGGTCAAAA
CGAGTCAAGTTCTCTCTCTTGAGAGTGGAGATCTATTACACTTGTTTTTA
GTGTGTGATGGACTAGATGTCACGGAGATGGGCGCGGCGGGGGGGGGTGA
TGGACGGAGGGTGAgagcgttactaaacagctttgacgtcccataaggcc
acgtcccccagggatcccgtgcctttttttcgtgcccccctcctattgag
tttcgccctaaaatgcagatcccgcctccctcccggcctggaagattcgt
agttagattattataatataagtatttcatacgatacggtatgagtggta
atacaatttgaaattttgttgatcttcaaaagtatcctttctggttatgt
tttctctcggcttatttacgagatacttatttcccttaggtgcatgccaa
gttctttaaagtgtggatgttgggcagaacctgggatcccgcgacatgga
ccagtcggagtcatttcttggtccatgtcgcgggatcccgcgatcgattt
ttgtgaggaggcttatgtaaataagtactgggacgccagggggatgtggc
gttctgggacgtcaaagctgtttagtaccgtaaccctcTGAGATGGGTGC
TGTGCTGTCCGGATCGGTGACACGATCTACGAGTtactttcgagcctcga
gtctactttaaagcattatcgacgtggggtattattcccacgcatacaaa
tctacgtgtttcgacaaaaaattgatggacacgaTTGAGGtgagggacag
acgaagtccagctgcccaccacaaacgtgaggaggagggagcgagagctc
cctccaacaccctcattctttgttggggcagcaccctcgcaccatggctg
tcgcggggtttgtttgacttgtttagcttgtttttgtgccatacacaccg
gcaacgccaacgatctccgttataacgaatctcgcgacaacaagatggcc
ctcaccgacaaccttttggcaggacttctggcgcgggcaagcggcaacac
gccagggagcaccgccgccgcagccacaccgaatcgacctcgctccgagg
agaacgaggccccacaaacgccgttcatggtcacccaagacgcaacgctt
ggcttcgatttgcctctcgacgacgacgaaagcgaagccgccgccccggg
ggcaacgcaagctaccacgacggcgcgccgaaccatgcaagcagggccac
cacgacaggggagcgatgctcgcgctgctgcaaagctcgcggctcacaag
cacaccccaacagctcgccaaggagtttcgatggcaaaagttagtggcgg
gggacaccgcaaaatttcgagaagaggtactgggggccctccgcggccaa
aagtcttcggcttcatccacagcaaatcacccttcgttcacaccctacac
agtccagcgagattcttcgacctcgaagctgccactgaacttcaaggcaa
ggtcatcgcgttcgtcggggatagaacggcgttcagccagccacacccag
tagctctccccgaacgaaactcatgggactggaaaacagcagcgattgta
aatgatccagtccttgcaacgaccttcttctctgtgccaggaagggaaaa
tgaaatgtggaagccggaaggggtgacaccgtcgccggtggctttaccgc
gcttgctactgctccccactcaagtttcggcatacgcaatcgagagccca
cgcactccgtgggaattattcaagtttataggaaccctcctcgagaacac
gccggaagagggacccaaggaagaggatgcagcccttatccgggcatggc
tgcttgggaaccttcaggtcgaagcagggaaaacgacgccggcgtgggta
ttggaggtccacccggtggtaaccatagacccggcgttccaagaatggtg
cttccaccatctatcatccattgtgggaagcacccccacctcccacacct
caagatccatcccaggggcaggatcatcacccctcaaagcctccctcatg
cgtatggcccaagtggtggaacgcctagcatccggcgcgagctccagcaa
caactcggcacagcaaaaggaggggacggctacggtatacaccgaatatc
aggtcgctgtaatcaaaggatactgtggccttagggacaccgggcaattc
ccatcatctgggtgctcttccaaacaagcaaacacaccgaagaccatcgt
ctgaatctggaaaagcgaatgcgggagtggtcagtgatgaatggggtgga
aattgatcacggtgtgttcttttcgaaggaaacaattgaagatatcgtca
agctgtgccccaaccccggggacgggcatccgacgctaaagacggcggag
cgtggggtgagtatcttggcctgccttcctcgatcgcaaaatgaaatcga
agcaatacgcatcaaagagcaggcagcggaagagtcaaaaacgaatcgaa
cattggcagaggctttgaagttggcggccacggagagtagacaacccgcc
tcggggagtctcgaactaaaattaaacattgcaacttacctggcgaagtt
gtgggccttgtttggtgaaacctgtcacttatatcaaaaggtagcgcaga
tccaccaactttttcgacagcccgccgtcatggcagccaagcacgcattc
acccccctgctttgcaggcagataacgtgggctatctatgaagactctcg
ccagttcttttcgacaaggttgcatccagataatttcaagccaggggctc
aggttacttttcccttgtctctgttggacgacgtcatgggcaacgtatgc
taccagcgcccagtcctacgatcctccttcccggtggcatggatggagat
accgccgagaccaagcctgactcaattcccgcccacagggtcgtcaccat
tcagcggaggtcgcactgacaccgttggggccacgacaggaacaccggta
gccaactggctagcgcacgtaaacccaacaaccgcggagccccgcgccaa
taccacacaaaatttgcaggacgagtaatgatgcagcggatcatggacca
cgctaatctcacgtttaaggacttgccttttctcaaccatctcgtggacc
ctcagagcggtaaaaattggctatgctacaaccattgtctgggcatttgc
cagcacgggcgtacgcgtattcagaaagaggaacggccacgtagatgggg
cggcactaccacaggacttcgtcaccgcgctggtggagaagatcaggcca
cggatagagtacatgatcaaagcggaataccccgctagaggagcggaccc
caacaagaaacaaccagcaccggtgaatagcgagggaggcaatgcaacaa
agcgccaacgaagggaagaatgatgggtactctggagggacaaggcaggg
acggagcaggataaaatgaaaaaagagggaacccagggagacgcagtgga
gcaaacactagggactagagcacaggtttctaaactaattcaacaatgca
tcggcagcatgactacagcaattcccagcaacgcatattcaccaacgaca
caggaacacgggaactccatcatcacaaacacatctgaaggcctccgaat
cacgcaaccgctcttggacggagggcaaggtaagtatccaacgaccgtca
ccaccggggctacgctgagcgcaccatcgaccacaacaattacggcctcg
cttcgcaaaggtccatcgcacagtgccaccgacaacatgtcgacagcaga
caccaacaagccgtccaacgcaaccaccacggcaaaccatccaacatcgc
ccaaccgcgacgccacagcggaacaaccacacatagctcccagcacctcg
catcctccataaggaggcaggcaccggtttacgcagaactgcgtcaggtt
tgggtcggacccaccagtttcgcctgaaaaatggccaggtttacagcctc
ccacgctgaactcaggtgctgcggtcacagggacgaacaaagcgtcacac
cgccgggagaacaagcatggatgcaggcaggcccaagagaaccaacgtga
gacctcatattggtccatgtatcggggcacagacaacgctagagaccaga
caaccgccgacaacgtggaagaattccatgtgccctaccggcttcgccct
tcatcatccagcggcaggacatctcctccagcacgcgacgaaggggtgcc
cagccaacactggcaggaactggacacacgaggagatggaagcagcaatc
cacaggggaccacacgtctcagcacgagaaccggcggcaatggctcaatt
ggcacgggagattgacgagaaggtagcggcaggacaggcacggatcgtgt
tgtgggacgacattaaggactcgccaccaccaaacctaaagatatcacca
gtcgccatgattccccacaagtcgcgaggattccgggcaatccttgacct
atcgtttcgactacgcctggaaaatggccatcatgtaccgtcagtcaacg
aagccaccacgttaacagcgccacggggcgccatagaacagatgggacac
acgctattgcacatcatccacgcgtttgcagagactcaccccgacgccgt
ggtctttatggctaagtttgatattaaagatgggttctggtgcctcgact
gcgcggaagggcaggaatggaatttcagttatgtactgccgcaaatggaa
ggcgaaccggtccggctcgtcgtccccaactcattgcaaatgggttgggt
tgagtccccagcgtacttttgtgcggcctcggagaccgcacgagacgtcg
ccgcctggcacgccgtacgccctctcggagacatacccaaccacaaattc
ctacctcacacgttgagcaacaaactcacacagcacctaccagccacggc
acccgacaatagcttgcagtacttcttggacgtatatgttgacgatttta
ttcagctagccatggccacctcacgacagcaattggagcatgtagcgaat
gcagtgttggcgggcatccatgacgtcttcccagcgcatgccaaccccgg
ggatgatccaatctcgcacaagaaactcatgaaaaacgacggacgatgga
gcgccgacaaggatttgctggggttcagtttttgcgggcgcccaggggag
catagcatggtgttagaacgaccgaaaagggaatttctgcttgcgcttct
ccataaatggctcagggcgagtgcaaaatcaggaaccggcattccattcg
cagaattcgaatcagtcacgcaaaaaataagacacgcgttcactgccatc
ccatcgggacgggggctcctaaccccatgcaacagcatcctcagcctccg
cccaccagtggtgtttctccatcgaaacaaagccctcctccaaaccattc
aggactgccgcacgatactccgcgagtcctcagcgcgcccgaccccgtgt
cgagaactggtgatgggcgagccagattttgtcgggatcaaagacgcctc
gctacatggagtcggtggaataatcgtggggcaccaaaaccgtgcacacc
aacggtattcaggatcgagtggccgcctggtatcaaggcggcagtcctgc
aaaccaacacgaaacggggtgggtacctcacaaactcggaccttgaaatg
gccggcctcctcttcctgtggctggtaatggaggatgtgtgGTGGTAAAC
CCCTGCATTTTTGGCACCCCCATGTTGTTTCACTACCCTAGTAGCTTGCA
TGTCATATCCAGCCAATGGCGCAAGGACTGAGGACTACgaacctaggtcc
agtgcgcacacttgaaatgtcagacagtctgtctgtactttaatctactt
taccatacggtagaatattattcgaactgtgcgttctggctgatttttgt
gaattatgagggctctcgatacctgacatttttcccgtagaaaatgtacc
gagttctctggggtggactttcgagccttatgcctgtttttgtattgcaa
ttgcagctgccttcccttgattctgaggacttgtcgagctggacttaagc
cctcgagatagtcccaaagggttgttcaatatcagcccggaccaaaaggg
ttgatattgcggtcacaccagtaggccaaagatgtctgacatttcaggct
cgaaagtagattttaacttgTACCTAGTAGACGTACTTACCAtatggtat
ggtatggtatggtatggtatggtttggtacagtacggtatgctatggtat
tgtatggtatggtaAGCTATATTGTAGCTTGGTTATGCAGGATAAGTGAT
GTGGGAAGGTACAATAGTACGGGAAGgtattgtaccatattgtattgtgt
tgtaCTCTGTACGACCAAAACATACCATAGTGCATTATTATTTTTATCAC
CGACTTGAGGTACACGTGGTAGCACACAGATGATTTTTACATCAATAAGG
TAATATTGTACGTAGATAATTGAAGGACAGAAAACTGTAACATACTGTAC
AAGTACATACCTATCAAGAgataatttttcattcttctcctcctccagtg
agccacttttttaactattgacaattataggtgaaatcattgacacactg
ctgcaaattccctgtaaaaaacttatttttatttttgatatgcatgggta
ttcgatgacagttgaattgtgattacctttaaaaatatatctaaattcac
tgcgatcgtgcgtgcgaagctcgctttgttagatcggaaagcaaatacta
caaagacgtccccgtgcgtgcggcgtgagcaaagcgagcacagcacatgc
taactggtgtccactgttattatctttatctaaggaaacaagaatttttc
cttttttgggctcccgccgctgctaaaaaaccttgcattggctgcttgta
atTTATAAACTACTTGAGCCTTCTTaggttataaggcaacaagtgttaaa
agatacatatgtctctgaaatgaaagttagtgtatgttacatgtaaaaaa
atattggtatccacttctatttacaaaatagcgttttgtaccgggaattg
taatgtagaggaatcagttttttcatgtcagtgttagtgcatttcatgtg
tggtcagtttggatgtaaaatgacataactcatgaacctgaaggagttat
gcgcaacaatacaaatagcatgatgaagatgaataaggctatcactttgt
aatgattagtggctcggaagcatgaagcatgagttaagtgtgtgtaaatg
acattttttataacggctatagtcttgacctgatgatgtgcagcccttgt
catcCAAGAATTTCTGTAGTAACTATTTCTGCGTAACATAGATGAaaaaa
tccctatctagcaatggcctaaactcgatctagccttttctaaatagaat
tgtacattgagtcccttgaaactgtctcttgaggtagttccacggagctg
aagttttctatcctaaatctaaattcctattcattGTGAGATGTGACACC
ACATAAAACACCATACAAAATGATGATGCC
>scaffold213|size420772
gggtaaaatcagtgtgatgggttttgtatgtctggctgaattatgaagaa
gcagtggaaatagtcatgatgagagagtgctgaagactacaatacatctc
gacaatgttgcaaccccttacgacaactgagactaacagacaatgcaaca
accacaatgaatcattgcaacggccggtgcaccaacaaagacgcaccaca
gggactgcatgaagagacggagggcaaccaaagacgacgaaccacgttcg
gcacaacgccaagagttaccaccaggacgacagtaaaacaatagcaacag
aagaccatgcaaacgatgaagacgacttcactctggcacagcaatgccgc
gacgaaaacgaaatgccgaagtggcgaacgggagacgacacaccaccgcc
accacaaagccaagacacttcgccataaaaacacccaacacaatcacttt
ggcacaccacccaaacaaagacatgatctgattccacagccatgaagaca
taccgctgaaaggatgatggcaattgtcaaagccacagttacataaagca
agcttatcaaacagagtgattagacagcatgttgttgttttgcatgcaaa
aatgttgaaaacttcaagagactttgcctgtatgacagcaagcactaaaa
ataaaagttgaaaacttcaaaagactttgcatgtatgatatcaaacacaa
tgatatgatgttttgatgtaaaaacacgtcacgcggcatttcgacttaag
ctcacaagactactctattgcccaagtaaaaaatacattcacgttctatg
atataaaaactgcatagctgatgaaaccgtagttcggactgctattcatc
gtcattttttaacgatcagcaagattgtaacaacacgtcacacgatagct
ctacttaagctcacaagactactctattgcccaagtgaaatgggcattca
ctttaaatactccataaaaaccgcatagcctatgaaagtgtgttctcaca
ctgtcactgccgtcatctttcaagaccaagctaactatgaccaaaatcat
tggctgcttgaagcaataaaaacattactttactaattgtctacgacttc
aattcaagactgatgaccttacaaatgagcaacattttacacactcagcc
ataccacacatcaactgctaaaaaatcttgcagcggctgctagtaatatc
ttaagatatttcatattacgcgaacagtatgacctatgagttcgatcgcg
gttcaggattcgtaactatgatatcgcttggaattgtataggtaattcat
catagaatcgttctaagatattgacggccggtaataaGGATTTGTGAATA
TTATTAGGAGGGCTCCagtaaaaaaatggtttcataagagattgtgcggg
agacagttagttcgGAGACACATCAGcaaatatcgtctagtaaatcgttc
attaaactaatctaaaagggtaggcacgggcataagtctttcttttccgg
ctaagcagagcaatggcacacgcaggccatagagaaaacaggaataacaa
tggttctcttcattcccctaggggcgccgtcagccctgtggcgggccaaa
cactggccggatcatgtttgatccAGTGCCGAAACTGCATTGTTACTCCC
TGTTTCGCCGTGGTCGGTACCGTGTGTCAGACACGCTCTTTCTTTTGTTG
CCGCCGtgactgctgagtccagtgaggccatccaatattgcctgtcaaca
gtggttccttcccctaggcgagaaaagtccacttcaaggaggtgtcggtg
ctgtggaagaaggtcccctggagaggtgagcaatctctccagtacctctt
ccataatcgcattgtgtttgtccagcctcttgccctccagtaatctggtg
tgtacccttgagttgcgaaacagccattcttggtgggttatggctaaccc
acgttggatgaaattggtggaccatgtcttaatgtggatgggagagttcg
ccttagtcagagaggcttgttggagtgacaggaaggacactgctattcgg
ccttctaggaagttatcccatcctaatatgtcgaattcctgggaccactt
cagtaagtgtgggtgaggtctcgcaatttcaagcatggacccttcaccgt
gctctaggaagtattgttctaaacactcaatgagatgcacatcactatgt
gtagactccatccagtccaataatctttcaaccgtggtctggaagagctt
gcgttgcccagggttggggcaccgtgttatgtggcttggtgtctcaaaac
tctgtccgcagcacgggcaatggtgtgaggagccttccacgattcgtgag
agatgcctatttgtactgttgaaccctgacacatgtttcgtgacccaagt
gcaatatagcgggggataacgattcattgccctcccaacagcgttccatg
ctatggaagaaaaattgaaggtactgactatacgcattttttgaaacagg
tccttcacaaccgtcttcccccaagcttggtaaatggcagatctgataga
ggacgtaatcttgcggccttgcacgaatatccagatgtgctccaacgggt
acagtggtgggtgttccacgcctcttgcgacattgtccagtagggattgc
tttgctgtgtggttggccagaacgttgagttgctgtggtagcgtaagctc
tgtgaaagttcgtgtatcatcctggtgtccataaacatgagtatatcgta
tgtcaataggcaaacttgctaggcacctcttgaacatgatgaggaggtca
gcgtggacctggttttctcgcaagttttgtaagggcttcgtgccatgtgt
gaccacgcccatgttgtcgcagaggatttcgcaaacgactgtctgggtag
gactgccaaagtcgaccaacacacgaagaacgagcgttgcgattatgccg
ccaatcagttcgccacagtagttcgatgcggtatcctcatctgatgtctc
acagaagcttatcaaggccaggttgccggtgcgagtacaggcaaaaatgt
tggctgccgagcaccggcgtgagtcacactggggcatataagatccatca
tggcatatgagaagcgatcccGTTTGCAACGCTGTTACTAACCACGGACC
ATCCCCGCTAACTGATAGCGCTCTGGCAAAGCCCGGTGTCCCCCGTGCAA
TCAGTTCTGTCCTCAAATCAAATTGCTCTCCTGTGGGAGGAGGGATAATG
ATGGCGCTCTGGGAATGTACCACTATGGTCTCCGATGTTTTAAACGCGAT
CGATGCGGCGTAGGTGCAGTCCAGGACGGAGCGTGCTGTTGGGTCGTAGG
CGTATCCCTGTCTTCCGTGCGTGGCATAGTGGACCTTACTCCTAGTATAT
ACTTTCGGTGGTGTCCCTTTTTCTTCCCGTAATACATAATCATGGTTgtg
gttagtggcccattgtacagtatcatatgggcgacggtcatgactaccaa
gttttggagagaaacgataggtgggcgaagtgatggcggctagggtagat
ctccataaggctaggtctgagtcggtgggtgtttctagtgggaaagtcat
agttaactcagcttgttctctatgttggagcttcaacgggttgacggtga
tgccatcgcacagaagtacctgggaaaggaaaaaggctttaaaatatcgc
cttgccctgttgaagccatcccagtgatggcgtggaagcagtgtcgtggc
tgcttccatcagaactttatcaccttgacggaccaggggaatgtccacgt
cctggagaaacagtttaactttgtagaagtgtaagtattcccacagaacc
ttgaaccaggtgtgagtggccaagcaactataggtgtcgtagtcttgtaa
cagaaaattgccggagaggccaatctctatttgtgtcagctcatagacgc
atctgagcatctgtccaatcgggctggtgctattccagtgtcgctgtagg
tattgaagggaagccgacaacttctcgattgacatctgtgggagtcccaa
cccttggtatgtcgtgggcaatgttctccattcttttgttatattcctgt
tgacaccgagagcgggaaggaaggtgtagtaccacgctgtgaactcgtcg
tcaaggacctttcggtgtgtcatcagcgtgataataccgtactttaccgc
cggaagaatttgtagtttaaagctttgccagacttccgaaggcgttagcg
tgctggacataatcctagtactccatcgttgcccctttttgaggaggtga
ttgaggtgggctttaccgtcattccacggactcggccatacccctaaaac
ttctgatgccgcggttggtccttttaactgtatatctacgcttgttccat
ctggctgtggaatgctcattttatgttgtgcaatttcagcaagtggtcgt
agactagctatcccttctctgaaccggtacacgaggaggtaccagtagca
tttactaggtttgaaattgcctcccgtggtttggagtaaagtagcccagt
aggtcgtagctgtctgtgcccttgctacaaactcggtgtccggaagcgtt
gttttccccgacatgtgaagtaagtctgtgtcatccacgtagagaagggc
tgccaaggtgaggaaaatgcctgaccaccccgacaagaaggaggctccaa
accctttatttttgtacgccattaacataactgtgctaatggctgtccaa
gctgctggggaagctccactgccctgtgctagccccatataagggttact
tgttgttcctccataactgtgtgtggccatcccaaaacccgttttaaggt
aaaacctcatgagttggatgcacaccaggtagcatttaacaaagttgatg
ggtaccttcatagcctgtagggcgaaactccccctgcgtggttcaccgaa
tcgtggcagttggctgcgtcattacttgatactgcgcaagtcctatgtag
gatgtttgcttgattaaagaaaagctgtttagtcatggaggagttaatgg
ctgtttttcccgctatagcaccttgcACTGCCAAAGGCTACCTGCCCGCT
TGTCCCATCGCTCCTCCCAGCCACATCAAGACTCCTCCGCCTCTTCCCCG
TATTTATCTTGCAGCCTTTAGCGGAATGTTCGGTGGGGCGTTTTAGAAAA
GGAGGGAACAAACCACGCATACGGGCTCGACTTCTCCACGCTTGCCTCGT
TGGAACTAAGCGTTCCATGGAAGAATTTCGCGTAGTTCACTCCATTCATT
CGTGAAAACAACCAAAATCACACGAAAATACCTCGGACAAGGGCACGGAG
GAAAATCATGATGCATTCCTCGCTCATTTTATACTTTACATTACTCTCAC
AAGATGTGCTCCTCGTAGTCTTTTTGGCGACATGCACAACAACCACGCCG
TCGTACGCCTTTTCTTCCTCACCGCTTCATGTCAAATCAAGACATCATTC
CAAATGGCCGTTGCATCGTTGTAGAAACAGAAAGAATCATGATGCAGTGT
CTTGCCAACCTCCGTGTAGAAGTGCTTGTGAAAGGCATGGTGGTGCAATG
TATCGACATCGTTGGCATGCTGACACGTCGTTTTCATTTCCTTTGCATCT
ATCGATCGACAATGACAACAACGACAATGATTCAACGGATGGAACATCCC
GAGACTTTGTTGACAACTCCACCAGCATCTCTGACACAAACACAAAGCAA
GACGAGAGTGGATGGGTGTCCAATTTCGGTAAATACCTCCTCCCTCCATC
GTGGTCCTTATCTCTATCGAGGAATGCATCGCCCTCCTCACCACCACCAG
GAGCAGCAATCAACCCCCCAACCAATGTCGATGTATCCACATATGATCCG
AATTCGAGAGAAATGGCCGATCCCATATTTCTGGAGGGATCGACATTTTC
GAAAGCATCTTCCGTAGAGGGAGAGGCAGCGTTGGCGGCGGCAAAGATGG
AGGAATGTTCAGTGATTGATGTCGAATGTTATGTCgaggaagaggaggtg
ccggaggacgaggagaaggaAATTGTATCGTCGTCGTCGGATTCGCCGGC
CGATGTATCCAATCGATTACGGGGTGTGGTGAGACGTATACGTGATCGGT
TCAAACGAAATGTGGCAAAGGAGAAGGAGAAGAGTGTGTTGGAGGATCAT
TCTGATGTCAACGTATTATCATTGCCGGAAAGGAATTTGCAATCTGCAGA
AGGGATCAAGTTAAATGCATCGTCAAATGACACGGCACCAGTTGCGGACA
ACGAGGATCCATTCAACTCGGCAGAGGAATTGCAAGAGCAATCTACTATC
CCGGATAACCCCATCCCAACACAAAGTGCAACAGAAGGCATCCCAAAACG
TCAAAAGCGTTCACGAAGAGGCCATAAAACCAGCACAAATCATCCGCCAC
CCATATTTCATTCCCTCGAAACGAATGACATTGATACCGCCACGCAATTC
AAACAGAAAAAATGGCAACGACGGCGAAAACGAGCGGCAATGTTACTCAC
CACATTGAAAAATGCCGCATTTTTATTCGTCATTACCTTCCTCGCGGGGA
ATGTCATGAATCAATTCGTGGATTTGACGGAGGATGGTTCCTTTGAGGTT
CATTTTGGTAAATCTCTTTCTACACCTTcgccaccatccccactgccgcc
gtcgccaccgccacagcGTTCTCCTCCATTACAAACTGGTGTCGAAAAAC
GTCGCAGCGGTAACTTTCGCGCAATGATGAAACCATCGCGAACATCTCCA
ACGACACAGTACGACGCCCGCGCCGAAACTTTGGGATTGGTCTCACGTGC
CGTCCGACGCGTCGGACCAGCGGTGGTACGCGTCGAAACCGAAACCGATG
TCAATACTCGCAATGGGGATCCCTCCAAGGGAGAGGTTGGTGACGACGAA
GAGACTCGTGGAGATATATTCGACGGTGTTCCCGAGGCTCCGTCGCAAGG
TTCGTCGGACGATGCGAAGACGATTGATTTTGGACAGGGTTCGGGAATGA
TTATCAAGAGGGAGGATGAGTTTCATATTCTTACGAATGCGCATGTTGTG
GATGGTGCTACGAGGGTGTATGTTCTTTTGACGGATGGAAGACGATTTAG
GGCGGAGTTGTGTGGGAAAGATGATATTGTGGATGTGGCGGTACTCAAGA
TAATACCGGAGGAAGATGAGGAGGGAGTGGAGGGAAGTGATTCGATGCTG
GATTTACCTGTTGCGGAACTTGGTGATAGTGATCGGTTGGAAGTGGGACA
ATTTGTAAGTCGCTATCATGATCGTTTTGCAGAGCAGCATCCTTTGCATT
GCATCATTTTATTTTATTGCATTTTCTTTGAGAACTAGGTTCATCATGGC
CTTTTTGTTGTTTCTTTCTCTGACAAAAGGTTACTGCAATTGGATCTCCT
GGTGGTTTAGACAATTCTTGTACAATTGGGATAGTGTCTGGCCTGAAACG
ATGTCCAAAGGTGGTCGGTATACCAGACAAGGCAGGTATGTCTTAGTAGG
CCAGATGAATGTCTTCGATTGAATTATTCATTACTATCTAAACCTCACTG
CGCTCAACCGCGTTGACTTTGTAGGAGTTCTGCAATACATACAGACTGAT
GCTGCAATAAACCAAGGAAATTCCGGGGGACCTCTGGTCGATGTCGAAAG
TGGCGATATTGTCGGAATCAACACGTGCATACGCGCCAACATGGAGGGAA
CATCCTTTGCGATTCCAATAAACAAGGTCTTGGGAATATTAGATGATTTG
TACGAAGGGAAGCACATCTCTCATGGGTATCTTGGGGTACAGATGTCGAC
CATGAATCCAACACTGGCTCGATATTATAACAAACTACAAGAGCGAAGCG
ATATGAAAATACCGGAGAAGGATGGCGTGATAATAGAAAAGGTATGTTTG
TCATCTTCGACATTTACTTTATTTGATCTAGCTCCGGAGTTTTGTGTGTT
TCTTAAATTATTACCTTTTCGTCTGTACAACTTGGCGTAGGTATTCAAAA
AGTCACCGGCAGAAGTTGGTGGACTGAAAAAGTATGATTTTGTCTGTGAA
ATAGATGGACAGCGGGTGTCCAATGCTGAGGACGCACATCTCATTATCGA
TCAAGCCCCCATTGGTAAAGATTTGTGCATAACCTTAATGCGTGGAGATA
GTGAGGTGACGGTGCATGTAAAACCAGAAGATCTTTCGGTGCGCCTGAAA
CAGCTTCGGGAAGAGCGTTTGAAGAGAAAAAAGGTCAACACATAAAATGG
GCTATTGCACCACGATTGGTCATAATTGTCTATAACAGAACTAATAAATT
GACGAGGTCTAGCTCTGAGATTAGGGCAAAATGTATCACACTATTTTTCT
GAAGCTATGGACAGTGCGCCTGAATTGGCATTGAAAAGAGCTTTCGAAGA
GGAAAAATGACACAACGTTTACCATGTGCTGTTTCTATGTCTGAGTAAAC
GTAAAATCAAGAACTCTAAACATATAGAATTCGTGATCAACCGAAATCGT
CATGAACGACTCCATCTAAACACTAAAGACTTAGAGATCTATTCCGGCAG
ATTGAAGCTTCGATGTTACGAGGATGAAAGTGAGAAGAAATGTATCATTA
TCTATCCTAAGTTGTAGGCAGAATCTGACGAAGAAACAGAAATATTGATA
ACTGGCAATGTGTCTGTCTACAAAACAGGTCGATCTAGGAGAGCCTATTC
AATAGCCTCTTTCTCTCGAATGCGTTGCGCATTCCAACCAGCATGGTAGT
CTCATCATTCATATGGCCCACCCTTCATATCGCTTAATATGTGGTTACTT
ACTCCTGTGGAGCTATACAGTTCCTACTACCTTTTAGGAAGACTCTTCCA
TCTCTTGATGGTCATGCACAGCATCATGTTGACTCGGTGACTGCCTTTGT
TTATGGTCATGGAACTGGGTCATGTCCCATTTCCTCTTGCGGCACGAATT
GCTGAGTTTAGACCTGTCTTGCGGATGAATAGTCAGCATGTTGGTGATTG
GTCTGTTCTCGCCCGTCTCATTGTCACAAATGCTTGTAATCAGATCTATG
AGCTCCATAATGCAGTTAGCTGCAGCCTCGCTAGGAATGCCGTTTTCGTA
CGCTTTTTCAATGACAGTGTTTTTGATTGCCCATTTCGCCAACTCAAGTT
CTGGTGTCTTGAACTCTTCACCTTCTGGCACTGCAAGACCATCGGGAGAA
TAGGAAAACTCTGTTTCACCGCAACTGTGCAGATGGCCCCGACTGTCACC
TGTGTAGAATGAAAACTCGATTTGGTCATTGGTAGCTGTTCGTTCGAGAA
TGAAATAGTCGGCAGATTCTGGACCATTTTTTCGCCCATCCTTGTGCTCT
TTGTCGTAGTCATCATCATCATGATCAAGAACTACATTTTTGACGTATCG
AATATTTGTCTCGTCCCTCAACCAACCCTCTTCCGTCAGTTGGGATACAT
CAATCTCATAAACTCCATTCAGATTATCTCTTTGTCTTGATTCGACAATG
TAGGTTCTGGGAGGTGGACGATCCGCTATACTCATTCTAAGTAGTTGTGA
CAGAGACACCCACCCATCCTGCGCAATCATGTGGTTGGACGAAGTAATCA
ATTTCAGAATGGCAACCCGACAAAAGTCGTGGTAATCGGAGGTGGACTGA
CGGATGCCATTAACGGTGCGAGCGTAAATTCGAACCAGAATTTCCATTGC
AGAACGGACAAATTCTGTGTGTAAGCTATTCAAATTTTCCGTGTCGAGTG
CCTTTAAGCATCTCTTTAAGATCTGCTTGACATCAGTGGCTACTTTCTCG
TTGTCGTCGTTTAGCACGCCGTCGCCAAGCTGGTGCTCCTGCAAGACATT
AGACATTTCTGCTGCAGCTAATAGTTGTTGTACTATGATCGACATATTGG
GTTGTGCTGTAGTTGCACAATTAATGGAGCCTTCAGCAATGATGGAAGTT
TGCTCCAATCGAATCAATTCTTTTTGGCCAATCTCAATCTTTGAAGGGGA
ACTTGACATGAGGAATCCAAGTATCAAAACACGGTGAAAGACGAAAAAGT
CGAATACACATTGCGGGAAGAGAGTGCTAAATCGTTCGTGGATTTTCTTT
AGCTGCTCGCATGTCGCAGTCACGAAGTCTCGGCCGATTCCTTCCCATTG
GGGTCGACTGATCATTGAAACAAAGTACTTCATGATTAAATTGACAATGT
CAAGTGCTTTTTCAACGTCGTTAACGCCGACTTTGTACTTCTCAGCTTGC
TCTGGAATAATGTCTATGAGAAAATCCAGAAATTGTCCAATCGATTCCAT
CATAGATTGAATTGCTTTCTTTGCCTCGCTCCGAACATCCTCATTGTTGG
AAGCCAAATCCTCTAATACTACTTTGAAAACATCACAACAAAAAATCCAT
TCGACTAAATCGTGTTCCAGGGTACTCTCATCTCCAGTCAGTAGCAGAAG
ACCAACAGACTTAACAGCAGGCGAAGGACGAGCACCTTTCTCAATCCTCC
AGCCACTCTTTGGTGGTCGGCGATTGGAATTGAATGGTGCCCTACTTCGA
TATAGGAATTCCTTCTTGCCTCCAACTAGACGGAAGATGTTCCATGGTGA
GAGCACTATTTGTTCGTCGCTGTCGGCTCCGTCCTCGTTGACTCCTTCAT
TGGAGAGAGGCGCCCTCTTCACGTAAGAGACAACGTGATTACGCTTCAGC
CGCCCGTCAGTGGCCACGAGTTTTGGATCAACTTCATAAATTCCGTTAAC
TTCTTCCAATCCTGCTCCATCCACCACAATGGCTCGAGGGAGTGGACGCT
TCTCGGCGCTTTGCTCGATGATCGCTCTCAGTTCGGTCCACCCCAAAAGT
TTGAGTGGCGCTGACGATGTCCTGATTAGTTTTAGAATGAATGCGCGCTT
GAAGTCGAAGTAATGGAACAAATTTCGGTCGAAAGAATCGAAAAGCATTC
CGCGTAGAATAGTAGCATCATGGTAGATTTCGTGGACGAGATTGCATATT
TCGATAGAATCGCTATCAAGGCGAATCAATTGTGTTTCGTCAAGGCAACA
AAGATGGAGCATGACTGCATCAGAAATGACAAGAGCGTCATCTTCACTGC
ATCCACAGGAGGATTTCGACTTCTTGACAACATCTAGGATCGTATAAATT
GTGTCAATCTGTGGAAAATGCAAAGTGTCCCGCCCTTCAGCCTTTGTAGA
CAAATACCACCCGAGATGGCAGAACCCATTGGCCTCCTCAAATTTACGAC
GCATTTCAAGGTGATCAGCATCTTGAACTCCCATAACCTCGTCGAAAATA
TCTGTCAGCACTGACAAAGTTTTACATTCGCAGTCTGCCACAGATGCCGC
TGCCAAATCGTTTGAGACTATTTCGAGTGCCACCTCCAAGCAAGATTTGA
CGTGCGCATTTTCGGATGAACCCACATCTGTGTCGCCAAGATCAATGTTT
TGTACGAGAATCGATACTATTCTTGGCATACAGCTGTCGATGAAGGATCT
TGCTTCTTTTGAATACATGGCTCCTTTGCAGTAGTGACTTGCATCGTGGA
TAGATTGGATTGCTTTTGTTACATCCACTGCAATGAAAATAAGATGAAGT
AAGTAGAAAGTCTGAGTGAAATAATAATCAAGTAGGTTGAAATTGTAAGG
ACGACCGTAAGAACATTCATCCAGAAAAATCAACGCATGTTCAGATCGTA
TCAAAGCGCTCTGGAGAAAATTCTGCACAAGGGGTAGAACGATGCGAACC
GATGCGAACATGCCCAGTTCAATTGAACAGAATCAAAAAAGTCATCCACT
GGCCACGCGGATGAATAGCAGTTTAAAATAACGACACACTCTCCCCATAT
TATCTCCGAATATCGAGCATCCATCACTCACCGCGTTGATTCCTGTTTAA
CAAATCGCACACCTCCTCCCAGAGTTCAATCTCTTTTTGCGTTGGCGTCT
CGAAAGACAAGGTCTCGTCTGTGTTCCCCACAACAATCGCGTCATTGCTT
TTCCCTTCGTCGATTGACAGACGGTGGTTTTGCGACGACGAGTCGTCAAA
GTGGATACTTTTCAATTTCGGCATTGGCAATGATAAAGCTTGCGGTAATA
ATATTGTCGTCGTTGGTTCGTGGCGCCCGGCGGCTACGTTGTCATGCCGT
GACGATGGTGTCGCGGTGGGTGTAGAGTATCGTAGTGTTTGTCGCGGATG
CAATGGCAATGTTGACGGAAGGAAGTCTACAGATAGGGAGAATTTTTGAA
GGCAAGCCGACCATTAAATAATACTCTCGCAATTTATAAGTTTTGAAAAT
CGGTACCCGTTAAATGTCGTCAAAAGGTTCAAAAAGTATCTATCATACCC
TTTCCTACATCCTGAGCGAGATGAATCGATGCCTAATCGAAGCATTGAAA
GCTATTGAAAGCATGTGCTCTTGTTGATTGTGAGCAGTCAGCCGAAGACC
TCCCGATCAACAACCAACTATGATAATCACCCCCTCCCAAGCGGGCTCCC
TCCTCCATCGCCACGCCGCGGAAATAGCCTCGCTCCGTCTTTCGGCATTG
TGTCAAGATGTGGATCGTGTCACTTCCATGGTGGCTGTGCATAATAGTCC
GTCGGACGATGAGGAGGATCGTTTGCTCTTGGTGGATTTTTCGAGGCAGA
AAATGGTGAGATCGGTGGCGTCATGCTATGATATTTCTATCGGAGATGTT
GGAATATGGCTTTGTTCGCACGTGTTGTGCACATGCTGTTGCGGCATGTC
TTATGAATTTTTGTCCTTTCAACGTCAACGATTCGATCGTGGTTCACGTC
ATCTTCTAGACGCTGGACACAATCAACCACCTCCTACGTCTCTCCGTGGC
GCTACAACTTCGAGAACGCATTCGTGATTTAGCATGGGGTCGCCTCGCAT
CCGGCATTGCGCAAAAGACGCAACAAAGCTACGCAAATCGTTTCTATCAA
AACGATAACGATGGGTTGCTATCGCCCACTGTTTCATTTGCCCAAGATAC
CAATGACAAAGCACGGTCATTTCACGATCATTCAGTCGACGGCCCGGCAG
AAATGGGAGGGAGCATGCATCTCTCATTACGCATGCCATCCAATCAGGGC
ATGTACGTCCTCTGTCCCTACTCCTCCGGTCAGAAACCCAAAAGTGCACT
CGATGAAATACACAACGAGTGGAAACGAATACGCTCTCTCTCGTCTTCCA
TCCGACAAGGGAACATTCGAGGATCATCGGGATCACCGCTATGCGATGTC
CTGGTCGTATCGGGTTCGGGAACCGTGGTGTCGGCAGCATTGACATTCGT
TTATCGCGCCCTGTTGCAGGACGATTCTGCTCATGAGGCGTCATTGGTCA
ATTCTTCTTTGGTCACTCCCGATTCCACTTCTTCTTCCAATTCATCGGCT
GTTCCAACAAAGAACAATGTTGAAGCCATACTTCAAAACATTGTCAAGAC
GCCCTTCAAATCGGGATCCAAGACGGATGGACCATCCCATGCATTTAGCA
ATCTGCCCTTAAGGAAACGAAAGTTGAGAGTGTTAACATCGGTAGATTCC
ACAGCGTGGGCAGAAGCAACCTCCGATCTTTGTCCCGCAACCACTTGCGT
CATCACTCTCGCCGTCGACGACACGAAGGACGAGGAATGCAAACACCTGA
CACTCCTGGTACGAAGCTGGCTCCAAAATGGTGTCGAGGGCGGCGCATCG
GACGTGACAAGGAAACAAATGTATTTGGTGACGAATCAAGAACGGATTAA
AAAGTCCAATCCGAACAATTCGTTTTTGATCCCGAGACATTCGACATGTG
AGGCCTTCCTTTCGTTTTCGGCTGCGGGTCTATTGCCGCTTTCGGTGGTG
TTCGGGTGGGACATTGTGGCCTCCTTCCTTTCCGGTGCTCACTCTTTGGA
TGGACACTTTGTCGAGACGAATCCACGGCATAACTTGGCGGTCTTGCTAG
GACTGGTCGATGTTTGGAATGATGTCTTTTTGAATTCTCATGGGCGTGTC
ATTGCACCGTATTTGCAAGCTTTGGGATCGTACCCCGCGTTTGTTTCCGT
ATTGGAGAATAATGTTTTGAATGGGAGACAAGTCGGTACTTCGCCTGATT
GGAATTCGAGTAAGAATAAAGGTACATGTTGTCCTTCTTCGGTAATTGAT
GGAGGGCCGCACTCCAGGTACCACTATTCCCAGGGAGAAGATGCGCTTTC
CACTGAATTTGTGACTGCATTGGATCCCATACAAACTAGTCATGGAGGAG
ATGGCAATGGCGGCGTTACGATGGACGCTACTCGAATCGACAATAATGAC
GAGAGAGTATGCTCCATGTTTACTCGCGCGGACACACTCGCTTTTGGAAG
CGGTGAAATCTTCAAACAGAACGTGCCAAACGGCAATATCGGATTATTGA
GTCCTAGTTCTCCGCCAGCCATACAGAGTTGTGACTCCATGCTATCGGTG
GGCAGCGGGATAAATGGACCTGGCGGCAGTAATGTTTCGATGCTGCTGGG
AAATCGGCCGAGCACTCTGATAATTTGTGGACGATGTGATGCGTTTGCAT
GCGGACAACTCCTGGCTTTGGCAGAGCATCGAGTTTTGGTCAAGGCGTGG
CTGTGGAATATTGATCCTTTTGAATTGTCTAAGCCTGTTCTTGGGGTTGA
TAGTTTGAAGGATGGATTGAATCAAATGTATCAAGATCTGTCCATTCATG
GAACCTTGgaagaagatgatgaagatgatgctaatgccggcgatagtgat
gttaatcagatgaACGCATCAACAAGGACTATTCTGAAGCATTATGCCAC
TCGAATGCACAAGTATAAGAACAATGCATCAGGAAGACATACTTAACTGA
AACACTGTCATCATAAATATTAATGGATACATGTCGAATAGATTAAAAAA
TCAGCTCACTAACATGACTGGATTAGATGGTATTATTTTACATTGCTACG
GAAACATGAACAACATCAGCAACAATACTTCCTCAGTCCTCCTTCTTCAA
TATAGGTCTAGATGCCATACTAAGAACGCAAGATGTACCACCTTGCTCTT
CGTTTCCAAGATTCCTTCCCAGTCTCATGTCTGACGAGTAAGAAACATCA
TATAATATCGAACGTAAGAACAGAACACCAAGACAATGAAATCACATCAT
TGAAGAACTAAAAACTTACAGCCATTCATTCCCCACCACGAGCCCCAACT
ATTCTTCACCAAATAGTAATCCATTGGAGCTTGAGTAGAATCTGCGCCTT
CGACAACGTCAGGATCGGTCCTTGGATCATAATGACCATAACCCACAGCC
AAGATACCGTGATCTACGTCCGTCTCACAACTTTCATTAAACACTCCACT
TGAATAAAACTGCCAATTCACGCCTCCAGCAGTAACCGCCACCGACACGG
GCTGTGTAGCAATGGCTGCCTTCATTGCCTCCTCTGAATTCTCAGTAACA
TTGACGTACTTTGCTACCTTTGTGTGAGGAAGGGGGTCACAAAAGGCCAT
GTAACGCTTGCACCCGTAGAACCAATGTCTGTGCATGGCGAATGGATAGT
CTTCGAGGGCACATAGTCCAATGTCATCCTCATCATATTGGAAGGCGTAG
CTCATTAGTCCGCCTCCACATCTATGCACAAATCGAGAACAAAGAAAGCG
AGATTCGTCACAAAGCATGTTCTGATGGGAAAAAAAGAAGGACGAGACTA
CTCACCCCATATCGGTCAAATCACAATCAATCAATTGCTGCGTACTCAAA
CTCGTCAAATTCCCCGTCTGAATCCACCTAGCACCCTCAATCGCACCCAC
CGCACTAAACGCCCAGCACGCTCCACAAAACCATTGATTTTTAACTTCAG
TCACCGCTCCTTCTTCCACCCAATTCTTTTCGTCGGGTACATCTTCCACG
GTGGAGGTGTCTAcctcgtcctcctcctcctcGTTGAGATCATACCACTC
GGCCATTCTCAGCTTGCGACCGGACGAAATCCACCTCCCGTCATCGCGAC
CTTTGGGCAGGAATATTCCAGGACTGTACTCTCCCAAATGATACTTTCGA
CGGAATTCATCGTTGGATAAGTCCGAGAAATCATTGTGGGATAGTTTGAA
GGAGGCAGGTGGATTTTGAGAGTTGTGTGATTCAATATGGGCTGCCGTTA
CCGGGATTTGTATCATGTGTGCGATGACGTTAGTTTACAGGGCAGAGGGA
TAAAGCGTTGGTACAAGTTGATACACACCATCGTCAAGAATAGAACGTAC
CATGATTCTCCAACCAGACCAACTTCCGTAACGCTCCCTTCTCCACACTG
TCATAAATCCTCTCGAACTTTCGCTTCCATTCTTCAAACAACGAATGAAG
TTCCGGAGTGGGAAATTCTGCGGACAGAACAACGTGGGGAGAGGTCGTCT
TGAGGAATTCTACCGGGGACAGCTTGGACGAAAGGTTGGCGGCTGTGGTC
GTGGTTATGAGGAGGAAGGCGAGGGGGAGGAAACAACGTGAGAGGATCAT
TGTGAGAGGTGGTTACACTTGATCTATGTGAGGCTGCTGTTGCAATTGGC
GTTTGTCGGAAGCATCCAAATGAACGTACAACAAAGAGCTGCATAATGAA
ACTTGTGACGAAGGTGAAAGTTCTGAAGGTTCTGAATGGTGTCATCGTGT
TGAATGAGGAATTAAAAAACTCATCTTGTGTAGGAATAGGTATTCAATAT
TCCTTGTTGTTCTAAATGATTCCAATCCATCAAGAGAGACGCCTTGAAAG
AGATCATGTTTCAGATATAGAGGTTTCGATACATACCACCGGTACATACC
TGTACATACTGTACCACATTTCTTACTTCACACTCTTTGAAATCAAAAGT
TGAGCACCATATCACAGTCAATAACAGGTCAGTGGACCCATTGAGAAGGC
AAATGAAGCTGGCCCAAAGCAGTGCAAGAGAAAGGTGTCCTTGCCTTGGA
GTGCATCAATGACGCTGCATAAAATTTGTGAAACTGTAACATCAGTGCCA
TCACAAGTCACTTCTCTATACTTCATCTTTTTTTCACCTCGGTCTCTCTC
ATCTGTCCTCCTTTGAGATTCTTCCCAAGTAATGATGAATGTTAGTACAT
CCAGTGCCGCCACCATCATCAATGTGCTTGACTGAACATCTGAGTTGAAT
GCCTACATTCACCCCTTGACATGACCATCAACTCATGTCATAGCTGCATC
AAATACAAAAATGACCTGCATCATTCATTGTGCTGCTACAAAATTCGCAA
CTAGGAAATAAGTTTTTCAATGACGAGGCACTTGATCTCTTTGGCCTCTG
ATAAGATCCCATGCTTCAGTGGAAATGGATAGAAAATGGTGAATTCACTC
TAATGCATGATCAGTTTTACTCATACAATAGtgacataggccaagaacct
accccaattagtccatattggtacccttattagtaccaatatggactaat
tcaaaaactcccaagtaagggatcatcctgacctctcaagtgaggagagg
tcctatcaggttgaaggtccatatctttggatctatgcgacgagggaaca
tgctgtcagaacatccatgttccctgggtataaacataccagaactgtgt
agaaacctacacagaatcatattgtttcgtttgggattacattgacatcc
catcctcatttgttcattgtaatcactaaatgataagctcacaaattagc
atcatcaacaaatctataacaccttaaccaacgaaattggtatttagtat
tttttatctccaaacggcttaggtcactatctatagatagccgtttctgc
aaccttcttgcgtgaaagccaccgaaaaacttgtttccctccactccgtc
actcgtgcaccgttgcgcaagcagacccctcgtcagctacgtaatatgag
agtgtgcaaagcgcaactatgtcgcgtcagccacgagaactcccgcacgt
cagctgtacccctaggagcttttttaaagccctgtttatatgtacacacc
tcggtgatgcacttacaagaatgagcacctctaatgcagtccctgatgga
cttcaaagccaatagtgtgagaggaacccgggatggaacaaaccgcccgt
gccatacatacccgaaagggatgtagttgacgcgctggcagtagacacta
ccgccagcacGtgacctgagccgaaaatcatcgtaaaaaatatcacgcaa
aaattataggtagtttcgacaggtgtcgaagatttgatttttttatgagc
tatatttatgattattgtgaggatggaaaggcagaggaactgcactccag
tctaaacgatgcaaacgatcattgtgtagacttctacacaatatggtatg
ttcatacccttctgaaagatgatcagatcttccacaagggtgttctcttg
tttggggttctgaacttccatgttggggagtccatgccgttgggaggtgg
actctcctacttggggtcctgagaatgctccatttaggttttgtacccgg
ggtacaaaaaaggctgattcatgctctatttaggttttgtacccaggggt
acaaaaaaggctgattcttggcctatgtcactcgcccccacgaatggagt
atcaggtaaaaatggaaccataggttgtttttaggtgaaagaaaatgggt
tttcatgagagtaacaataacgaactaaagagtttgttaaacatgtgtaa
cgagtaagtgttggttgaagagggagagtccgtttttgtcgttttgaaat
tgacatttaatacggtttttaagtttggttgttaaaaaaggtgtaactct
tcatatattcagtctttctgatttggttccgcgttgaatcctgatggtgc
cattcgtatgaactgatgtgatagtccaaggatcactttcatatcttctt
tcacctttgaggagtataccatcttttctaagaagtacttgatcaccaac
tttgtagtcccaatcacgacatgagctattttcccgttttgtgttttggt
ctgtttggtgttgcctatattctccaatgtatcccagtcggccaggaagg
ggatgtcgaacaacatgtcccatccaaagatggctgcacctggggaggct
tttagtactgtgtggtatgttgagcgaatggcccaagtgacattcgtcac
gaacttgtctatatcccttgtctctactgaaggggccatgtctatttcag
ctgttcagagcatcgatgatatcacctgatgcactcgttctagaattgca
ttcgcttgtggattcttgacactggtaggcttactcgtggtcccatatga
gtcacatagggctttgaagtgaagtttgaattcacttccattgtcataaa
ttgtgtactgacaatgtggatacctactaaaccaggtcttgttcactaag
ttgctgatcattgctgatgacttatcaaagtttgctaacttaggttcctc
atgggtccttttacccttccgcccttttgtatccagtggaataatcgcct
cagtgattaccggtagttcaactatttcaaaccagctagaatctgggtca
atcatagtcagacacatgaaatcaattactgtcccatctttacctttgat
tgtatacgggccaataaggtccacacatagtacatcccaagggtttgtga
tggcaaatttagtagggagttttccgtacttatgcttatgcatcttgttg
acttggcatgcatgacagtttttgacatatttacggacggtatttcgcat
acctttccagtacatcgcagcacgaagggtttcttcgagtcttgtgtgtc
cagggtgctgtagatagtggtgataccaactaactgcacggtgttgaaga
ttttttggaatgaccatttttccgtccttgcataggagatgtgtactttc
gaccaattgtgttgagtactggtctgtcaatgtcttcaagctggcatcaa
gcttttgtgcttgtgcattctctcgtactgttaacgggtagattacttct
tctttgctgcggtttgcaaataccagattcatttcctcttggtatgcaga
ggtgtctatcgcactctcttcttgcatggtgtaatgacaccagcatttgg
tgaacgtcatccagttctcgtgctcactcggtattggtccgatgtctaag
cgagagatggcatcggcaacagtgttatgtatgcctttaatgtaaacaat
tttggagccaaattcctcaaggagcaatctccatcggtagacacggtcag
aggttaatcggagggtgtcttggattagatttttatggtctgtgtagact
ttcaatgtttgtccccacaacatgcatttgaactccttgagtgtttccac
tatggccagtagttctagttcggtcacgctgtacttctgttgcatcgtcg
acagcttcctgctgaagaacgcaaggggcctattaccctgggtgataact
gatccaagttgtttagacaaggcatcagtgtatatctcaaattccattga
ataatcgggataggctacgattacatccttggcaattgaagtcttaacgt
cattgaatgctttttgatgcaccgtgtcccagtaccatggacgtttcttc
gtcttattggctctggtgaccttggtgtgaccgcactctcctaccagtga
ggtgagtggggcaagcacttcgctgcgtcttgcccaatgatctctatagt
actggaccatgcccaggagcttacggaggtctttgacatttttcagtgat
gaaatcgcgagaatcgcctgtacctttttctgttgtggtttaatccctgt
tggtgtgagggtataacctagatattctgtttcaaaggtgcagaatgacg
attttcgggtgttgattcgcaagcccgcctcgcaaacctggtaagcacca
ttttcaatttgtcaaggtggtcttccaggtttgcctttgtgatgcataac
aaatcatcaaggaaagctcgtacgaactctaaggctcccattagtgttga
catttttgcttgaaagatgtctggtgaacctgcgatgcccatgggcaatc
ggaggtaggaatacttgccccatgggaaatgagggtacatattttggatg
aatcaggatccagtctaatggtataataacccatgtttaaatctagggtt
gtagcataggtaaatccttctagctcttgcaggactgtactgattttggg
taatggaaacggctttcgaactagtcgtttatttacttctctaaaatcag
tgagaaagcgtacagttccgtcttgttttccagtgataaatgatggtgac
gcccattccgattcgggctgaaactctaccactcccagtttgcataatct
attcagttctttgatagttgtttctttgcgagattttggtactgggtatg
ccttgccatgatatggctttgcgccctccttaagttcgaaggacacaggc
tctgtgttccaatcacctagtgttccatcaaaaagttcctcaaattctgt
gagtaactccagcaacgagttttggtcttggagactaaggtgagtacaat
tggtgctaacaattgattggaggtctgcctttttataatttgcatctagg
attttaactacgcgctgtgtcgcttccttcgtagtttgtggttcatttgc
catgctgttgttaacagcccatgctttatccaagtttgatgaggtcaaac
tattgatgtctctcattggcaaaatgatgtgatcaatggtaatttctttt
gttcgaaaatctagaacaattccgagctctttcatggttagacatccaag
aatgaggtcgaacgctggctttgccatctttttcttgtcatactctacta
catcgggagtcactgtgtactccttactgttagaatactcaaagaacttt
aagttgacgtcgctccttcctttggttaggaagctcccattcaatgtgcg
ccaagacttaggcacctgcctagtcaagtagggaaagcgtttctccgttc
cctttgaatggaacaggagattgccatcagatccactgtctagtaggatc
ctgatgactgtattactggtacgacgccctgtagagtgttcgatattctt
acggggtggattttcagtcgccttatagcgtgcgtgtgctactacagtag
tgacctgcccttctttacctgtcaaaggggggttcacactattgaaaagg
tcacccgacagttcagggtcccacaattcggttattgtttcactctgtgt
aaagttggctggaagatttcctagttcttctgccagattcgaacatgtat
tgtttgaatcagaaaatgttatgttggcacgtggggaagttttaatggga
ctaagataggtgttcatcatttcattacaatcgattttactacacaattt
cttagtactccccaacccatcacctcaagatgagtctgaatcatcactgt
cgtgatgcttacgcttcttttttccgatagcgcgttacattttcttgttg
gactttgtaagtttgttgattttagcggatagcttcatatagctacttcc
tcctcgagcaggtctctctagtccacgagagtttcgatttggttttctcc
tcttgaagcttgatttcggggtcccattggagtcatacttccggcaatcc
agagtgttgtgggtggtatgtgcgcccccatgtttcttgcagagagaaca
gtacttctctgtgcgacgtttcttcagaatccggtcactaaaagagacca
tcttcgtcctagatgagtcattagccttggctacggtcttgggtccttct
ccaaccttctcggtggggtgggccttcttgatgcgttcaaggacttcgag
aagttcgctgacactctgtggtaccaaagctccactgagctcatattggt
cctgccagttcctaggaaccatcctgaggatgtggcttgccaagtcggca
tcatcaaatggcccgcatactttcgtagactttgcagcctttgaagagta
aaacaggcacggcaagagttccacatacccgttaaggcgttggatcctct
gcacaaagtccctgatgggtaccctgtttggtttcttcagcccatttctg
atgtagaaacattcctgctccgctgcatcagtcctgaagacagtctgcag
atgcaactggacacattcctgaaaggaggtccaagatgcagggcgttttg
tgggatgctcggtcccatacacatctgtccagggttcgcagttgatttgc
tccccgacgatggtggtccaaggacgacgggcagtctccgacaattgagt
ggagtactgcaggaagatcgcttggccagcagacactatggcctcactgg
tgtggattttagcagcagttgctttgttccaggactggaggacgggggaa
ttttcatctgtccctttgaacttggctttggccgcagtggccacagtcag
ttttgcctcagccattttatctgccttacaggcttccccgtagtctgtgt
ctaagcctctctgggaaattatttccatcgaggtctggacatggttgagg
aactgttcaggacttccctcgttgaagacggtgacagacaaggtcatttt
gttggagaccttgattttgttgattaccttcggggtgtccatggcagtgg
gaatgtaggaaatgggtggcttggacctccctgaactccgttcacactcc
tgtggcttgagtccttctgggcttgacttgctggttgacatcctcttaat
tgccttgccaaggggcgtattgtaaaacaaggccttgaagaaggtctttg
gtgccctgttgaggttagctcaaaaaagaatttttttatttttttatttt
taatttttttcttcgtcggcttttctttcttgaaagtcttgcttccaact
atttcgtgagaattcttgatcacgaaattaatccgactcatgggaatccc
cgatcgcagaagtcgatcgctagaagtttatcgcttatgctcgctaatcg
caggagaatttttggagagctcgtagatcgcaaaaccatgggaattcgtt
gatcgcgtagccgaatttggatagatcgtcgatcgtgcaaaacaaacgta
tcgctggtgcgaaaagttaaaaattgccgctcgcgataaaaaatttgtta
gcgtacctcgtgtcggaagggctggatgtcgatggcttcggtgcgcgaag
gtcgcaccacggttatctatagatagtgacctgagccgaaaatcatcgta
aaaaatatcacgcgaaaattataagtagtttcgacaggtgtcgaagattt
gattttttatgagctatatttgtgattattgtgaggatggaaaggcagtg
gaactgcactccagtctaaacgatgcaaacgatcattgtgtagacttcta
cacaatatggtatgttcatacccttctgaaagatgatcagatcttccaca
agggtgttctcttgtttggggttctgaacttccatgttggggagtccatg
ccgtcgggaggtggactctcctacttggggtcctgagaatgctcctattt
aggttttgtacccaggggtacaaaaaaggctgattcatgctctatttagg
ttttgtacccaggggtacaaaaaaggctgattcttggcctatgtcaCTTT
CTTGGCCTATGTcagcacgatgaagctcaccctgcctggcaaggtagagt
tgagggtatccgtgtggtcacacggtactccagagcaattcctgatgcat
gtccaagcagccctggatgccataaggcagaagggtcttgatatggcata
tgatagggtctgcaaggaccagaaggattgaatcaagaaggcgacaaagg
ccgaagaagctttcaagagttactcgggattggatgcgaatcctcctgaa
gaaatagcttatgaaaaggccctagaagccgccactaaagctgacaaggc
tgttacgtccgtcatcaatcaagtgttcagcctcaactccaacctactca
cggaggaagcaaggcgcccctggaagaagattgtgagtgaacaaattgac
tgttctccatggactgacatttatgaagaagaacatccccagaagcatga
gcagtcttgggggtcattcatggaatgcgttagcttccatctattgacca
tgttccgtaatgactctgcagagacacagagcttctatattagtaatggg
ttgaagaagcccaacagggttccgattcaccagttcatcagctgcatcca
gcagctgaatggctacttggacctattgccctgtctttactactccaacc
gtgccaccaagctcaccactgcggtgaagacgtttgatgacccggaccta
gctagtcacatactacgcatggtcccaaagaattggcaagaccaatatga
acttagtggggcatcggtaccccaaagcattcggaagcttctagtagcac
tcaaacgtttcgagaaggcctatccaaccgactaggatcatgatgggcct
aaaaattccgcgaagtccggcgactcctccaagaaatagatggttatgtt
taaggatcgtatcccacgtaagcgtaccacaaatgcgaagcactgcattt
tgtgcaagaagcatgggggcacacacgcaacccataatatgcaggagtgc
cgcaagtatgagaaggatggttccttcaaaaaggatttcacaggaagaaa
gccccgtggatcttcgcgtggtccggaggcttctcatcgcaccaatagtg
cctgtgcgcagttgtctgcgaagattgagaaacttgaaaaatctaacaat
aaactcaagcgttcgcagaagaaatgcaagcgccgtcacgaaagtgacag
cgatgactccaactcgtcctgagaggatgggtacggtagtactggggaat
taaatacatgtcataagaaactaaaaagtaataaacaaacaagttatact
taccccagtccaagtaaaactaccgttaactcgtattcaaacattaattt
gaataataatctaactaaagagattgtaaaagattcaaaaaatcttaata
agataccgaaacattcagttttaaataatcgaattgtttacgataacaca
atgaagcaagatcaaagaaattttgcagcaaaaatcaaaaagaacacaca
gagtgagataattgccgaactgtctgaccccaaagtgtcgggtgtctttc
tcaatagtgtgaacacttccttcaaaagtcaaacagaaggaagagtcaca
gctgtagtagccaaagcatggcataccttagcaactgaaaatcaacttcc
acagaaacacaaacactctgggaagagttgcactagtaacaaagtcctta
aggtcctacttgatagtggatctgatggtgacttgatgttccatgaaaag
agaacatccatgcatctcccctacttggctaggcaggtgccaaattcttg
gcatacatcaaatggggacttcctaaccaaaggaaggagcgaggttaatc
ttcgttttttttattccaacagcaaggagtatctggtaacaccagatgtt
gtggaatatgataaaaagaagatgaccaagccaatgtatgacctcattct
tggttgcaataccatgaaagagttaggaattgttctagatttttgaacaa
aggagataacaattgatgaggtcattttgccaatgagggacatcagtagt
ctgactaagtcaacaatggaaaaagcctgggctgtgaacaacagcttggc
acatgaacccagtagtacgtaagaggcaactcagagagtggtgcatatcc
tagatgctaaatatgaaaaagcagacctccaatcagttgttagcaccaac
tgtacttaccttagtctccaagaccaaaacaagttactaatgttactcac
agaatatgaggaactttttgatggaacactaggtgattagaacacagacc
ccgtctccctcgaactgaaggaaggcgctaagccatatcatggccaacat
tcccagtgccaattgaataggctctgtgaactgggggtattagagtttca
gcccacatcagaatgggtattgcccacatttataataccaaaaaaggata
acactgtacgttttatctcagattttagggaagtaaataaatggttagtt
aggaaaccgtttccattacccaaaatcagtacagtgttgcaagagttaga
aggttttacttttgccacagctcttgacttaaacatgggtcactacacca
tatgattggatcctgatgcatccaaaatccacaccatcattttcccctgg
ggaaagtactcttatcttagattaccgatgggtattgcaggttctcccga
catttttcaggcaaagatgtcagagctaatggttgccttagagttcgtaa
gaacttatctggatgatttgctttgcatcaccagggcaagtttggatgac
cacctagatcatttaaggttggtacttaccagactgcaagacacaggctt
gagagtcaatgccccaaaatcgaagttttgtgctgttgaaacagaatgtc
tgggatatatattaaccaggactggcataaagccacagccaaacaaagta
caagcgatactcgcaatcacaccgccaaaacaagtcaaagacctccatag
gttcctgggcttggtccagtactatagagatctttggacaagacgtagtg
aaatgcttgccccactcacctcattggtaggagagtgtggtcatactaaa
gtcaccaaagccaagaaaaccaaaaagcggccttggtactgggatgaggt
acatcaaatagcatttgataacgtaaaagctgctatcgctaaagatgtag
ttttagacaaccctgatttttcaaaggaatttgaaatatacactgatgcc
ttgtctaaacacgttggttcagtggttacccgaggtaatgggcccctcgc
gttctttggcagaaaactgtctgtgacgcaacaaaaattcagtgtgacca
aaattgaactactggccatagtggagacacttaaagagttcaaaggcata
ctgtggggacaacaaataaaggtctatacagaccataagaacttaatcca
agatgcccttggattaacctctgaccgagtttatcggtggaggttactat
tggaagaatatggtcccaataattgtgcacataaaaggcatccataacac
tgttgctgatgccatatcaaggttagactccggtccaacccaagatgaca
acgccaattggatgacgttcacaaaatgctggtgtcactacactgagcat
gcttcaagtgctgacagcacttctgatcaccaagacagtattaatctggt
gtttgcaaatcgcagcaacgaagatgtaatttaccccttaaaagtgaagg
agattgcacaagcccagatgacagatgcaactttgaagaaacttagtaaa
catgacaagtataccactcagttggtagaggatacgcatttgttgtgtaa
agatggtaagatggtcatccctaaagcccttcaaaatcaagcagttagtt
cgtatcaccactacttgcagcatcctggacacacacgtcttgaagaaatg
tcacacgccgcgatgtattggaaaggtatgcaaagtactatccgatcaca
cgtcaaaaactgtggtatatgtcaagtcaacaaacgacacaagcacaagt
atgggaaactccctgctaagcgtgtcatcacaaacccttgggaggcatta
tgtgtggaccttattggaccatacaccctcaaaggtaaagatgggataga
aattgactttatgtgtcttactatgatcgatccagcttctagttggtttg
gagtagtagaactgccggaaaccacagatgcggttatttccatggataac
aaggggcaaaagggcactaagactcattccaatcctaaattaccatactt
tgacaaatcatctgcaatgataagtaatttagtgaataagacctggttta
gccgttatccacgttgtcaatacattatttatgacaatggaagcgaattc
aaacttcacttcaaagccttttgtgaatcatatgggatcaagcataagtc
aaccagtgtcaagaacccacaagcgaatgctatactggagcgggtgcatc
cagtaattactgcaatgctccgcactactgaactagatatggccaataca
gtagttgccagtgacatagatgcgttcctaaccaacgcagcatgggccat
ttgctcaactcaccatacagtcctaaaagcctcgccaggtgcagcaattt
ttggcagggacatgtcgttcgacgtgcccttccttgctgactggaataaa
ataggagaacataggcagcaccaaactgacctcaacatgatgcgggaaaa
tctctcacgccgtgattgggattataaagttggtgatcaagtacttctta
gaaaagatggtatcctccgcaagtcagagagtcggtatgaaagtgatcct
tggactatcacaactattcatacaaatgggactatcagggttcgacgtgg
tacaaaatctgaacaattaaacatcagaagaggcgcacctttttttaacc
agcagacttaaccaatattaagcagactaatttttatgtgtcatctccct
cttctatacaacacttatgctttcacacacattcacagactttttagttt
cgcatacagagacatgggttaaattttttcctctacaggttttttcccgc
tcatttttctttgggatcaccctgatcctccattcgtgggggcaagtgac
ataggccaagaacctaccccaattagtaccctcattggtacccttattag
taccaatatggactaattcgaaaactcccaagtaagggatcatcctgacc
tctcaagtgaggagaggtcctatcaggttgaaggtccatatctttggatc
tatgcgacgagggaacatgctgtcagaacatccatgttccctgggtataa
acataccagaactgtgtagaaacctacacagaatcatattgttttgtttg
ggattgcattgacatcccatcctcatttgttcattgtaatcactaaatga
taagctcacaaattaccatcatcaacaaatctataacacctttacctacg
aaattggtatttagtattttttatctccgaacggcttaggtcaAATAGTG
ACCTGACCTGTTCGTGGTTCTAAAAATTTATGATATTGGTTTTTAAAGGT
AGAACATTCTGGCCATTTGAAATTGAATTTTATGACTATTATCTACCAAC
AACAAAGTGCAGAATTTACATGATAAATTCTGCATGATTAGAAAGATGTG
CTTGGTGGTATTTTTTTGGAGATTATGATTAtggagatggcttgggaaca
gttgcaagactgttcccttcttagtcccacttgtaggatttgtccaacgc
gaaagtttttggtaagtaaacttttgttggatattGATTTCTGAGGTACA
TGTAGAACTTGTACCAAGTCTTGGATATTCTTTTCTGAAAAATTATATTg
gttcatgacacgtgtaaaaaggcgaatctaccctatctttggacccattt
ttcacatatttcttgcaactattttttaaagcctatcaaagcatttttta
gagctcattgagatctattcaatgatgtataaatgacctatggttactta
aatgatttaaccagttgtgctatgtatgaaacctaggatattacgtaaaa
attgaaagggttatttaacccacccctattattcctccaacaacaccttt
ccatagtgcccctgccaatgatgcttgcacagccacaagaaggggttacg
tacacaatacgtgtgaatttggtggtgcatctctcaccagaacaagtgta
ttgctggtatgcctttttggagccacctagccacttcgtcccagtccact
gtctggcatgcttaggtgccgtctgcatacgatgttccgcggcgacattc
ctgcacctcttgctgcacctgagtttctcctctgcttccaccagctctgg
attgttaatcatctcccatgcaaacatcctcctaaactcaagcaatgtca
tcctctcattgtcatcccacacaaagaaccgaaaggcaaagtacatgttt
acctccgtaaTCAAAACCCAGCAAGTTGTAACCCAGGTCTCCTCAATACT
GGGTACTGCATGGCGCAGATTGTTGTGGTCATCTACCGTCTGGCGGTACT
TAAAATGGAGGAAGAAGGGCTCCGGGTAATGGAAGGAGGCAGTCTTGTTC
TTGCTGGCCTCTTTCCAAGTTTGCGTATGAAGCTGGTCATCAACAGAAAA
GAGCCCACTGGCTGTGCCCATGATCTTCATTGTGTATCTGGCTCCCTCAT
GCACCACACATTATACTGTGTGTCATCAAGAGAGCCCTCCACTGCAGCTG
AATCTCCAACTGACTTGGTTGCCATATGGGCATCAATGGCATCTCCGGCA
ATGTAGCATGGCCAGAATTGAAGCTTCTTGATCAATGCCCCAGAAAAAAC
ACCCAACTTGCGCAAGGCAACcaaaacagccaacacacaaaagccagagt
caagaaccacctacctggctgagttgtggattgacttggtcaagcggatg
agcaagtcaccagtgtttccgtggttactgaactcaggatcgccaatctc
aactggccggtccttacccccctggatctccatgtcaaataaaattccac
tctcatcgcagcagattgtgtggtactcattcccaaagggatgAGGCTTC
CGCGGACAAAAAAACAACCAGGACAAGTCCAACAAGAGAGCCAGATAGAC
ATAGACTTGTCAAGACAGACAATCCATGATGGGATGAAGACAGCAGACAT
GTTATCTCTCCAAGCCTTGATCATCTCCTGAACTTCCCAAAACCTGTCAC
AGAATGCTGGAGGGTTGGACTTGCAGAAGCGGAGGTGTGAGAGAAGGTCT
TCAGATTGACATGGGGACATATATTTTGCCAGACTGTAAGGGAAGGGAGC
ATTCTTTTCATCGTAGTTGTGAGAAGTGAAGAAGTAACACCGAGGAAAGC
CAACAACAGTGGCGATGagaagccacaatccaataaattggcacacctca
ccaaaattggttggttgaagactggcggcccggagagagtcacttgtgtt
ctcaacgaaagaatttttaaacaattcaattgggaatagcttgaggaaga
acttgtaggaagtcttgcagacgggtcgccagttattgaaacctggcgga
agcttttggttcgtcatcagcttgcgctgacaacaccattccatgaaaag
tgctggccttcaaaaaggccagaagacttgtctctagatggctgagtggt
ctcagtgggtatgtttccaggggccatggcagtgtcgtcatcgacagcaa
gcccctgcgccaacacagttctaatgtcttcagccacatcacccattcat
cgaaagtcaaagttggtgtcttcattgttctctatggtgacttctccttg
gggagttgcaggagaaggaggggcaatgtcaaagaataaatcagaagggc
cctcctcaatgaccttgatgtattgcttggcagagtaaagctacactccc
gggaatgatttggacttaaaaaagcaagcaaggaacttcttgccatttgc
gtcacctcgcccatgcaaacggcaaccagataacacaggcgctgtcccgc
caccttgttgggaaagcgctggtcaatggatgcgctgggacggaggaagc
taagaagaacagagcatcgtgcgtcgacaccgagagtcttttgacggggc
ggcatggtttcagtgttttgattgttttattatgtaggaacacatgtaga
tttagtaccaggtggatgccaacgacttcggcggaaaaaaattatgagca
aaatcatcaccaaaccgcccaacagtgatggtagagtgaataaaaatcta
taacacgcaactggcatttgaccacaaaaattctggtggtccttctcaat
ttaggtctctataggattcattattggtctacaagattgcccgattggaa
caatcctcaaacatgtcgttacggatagggttaattcactctaatagggt
ggattaaccctgttgtgtcaccaaccgatatctcatgacagagtacttcc
tttgcattacacaaagtgaaggagaccttcggaggttccagatggaagct
catgtatcttacgtgtgtaagcagattcttggcctatatcaAATAGTTGG
CATGCACCACAGGACATCTACCCTCTCAGGCTCCAAGACTTCCAGAACCA
TGTCACTCCTCCCATCTCTGCCTCCCTGCTCAAGACCTTACACTCTGCCC
CTGCCCAATGACCTTCAGGATTATTCACCATATCAACAGGAGAAGGAAGC
ACAGCTGTGGCTGGGAACACAGCTTGTGATTGATTGTGTGAGGCAGTTGC
AAGAGCTCTCCCATGAGTGAAAACCTCTAACAACTTATTCTTAGAGTTTT
CCTTGTTATAGAACCTTATTCATCATCCAGAGGAGCATAGCTGTCTCCTT
CATTATTATGAATTGCATTGACAAGTGAACACAAATTGATTTGACTGTGT
TCTACATGGATTTGGTTTGGGGGTAGGCAAAAGTTACTTTTGGAATAGGC
GGACTTGATGCCAGAATAGAACAAAGAGTAGATcttagtttcatatgtcc
gctgtgtctgtgtccaaaaattgttgaaagagacaccatctaggacatgt
catagacatcttgtgtttttattatgttcaaatgacaacacatgatattg
aattttggacacagagacttgacaggagatgagaggacatggagtgttta
cttcatttcaggctcctttttgatactttcaggtgaaacttaccaagagt
ggaggctgttgcatatatgttatattaatttaagcgcataaagcttgtgg
tacaaaaataattgaaacacctaggtgtgtacctagatactgttatgtaa
tgtatgccatgggactcaacactgatgtatgtcgcaagtccacaaaaaac
agtgtcctggagaaattaaggacataggactaggacacatccaaggacat
gtttaggacatgtgaaactaagGAATTGATCTGTAATATTTGTTTTCACT
TTGGGGGTGGAAGATGCTTTCTAGACTAAggggttgtattagcgctcgat
tacgtgcacattttttatttttgcacgtttttccccctgacgaagatcat
tttttatgatgcttcccgtaaaataacctcacagattttgagttttcgca
cattcccctgatctgacgtgtttcaaaaaaacagggaggcatctccgtgg
ctccccaattttggtgagctggacggagttgtcagccgaatttggggagc
ttatttttagccatcaccactcgtccgtccgtcaccccgaatttggggag
gttatttttcacatcaccactcgtctgtcacatcgtatcccacccatcac
cactcgtacatcacaccatcgcatattttgccattcggaggaagtaaaat
gcacggcgcgcgatgtcccttaaaaaaatatgggagcaatggccccgtga
cgcactggagcgctaatacaaaaatgctcccttttttcaaaaagcaagaa
aatgggagctgtgaggtttcaaaacggggagcgctaatacagtgccTAAA
ACCTACAAATCAGACTCAATATTCAGACGCTTCTTGCTGTAGTTTGTCAG
TTTTAGTACAATGATTTTGCAGAAGTATGTTCAAGCTAACATAATCCAAC
GTTACGAGTCTGGGCCCCTTCTGTTCCTCGAGACTTAATAGGGTTTGTGT
TAGTTCATGTTGGAATCATTGAATTCTTATCTCAATTAGTTGTATATAGT
TCTTAGAGGTTTGTGAAGATGTTCGGGACATTCTTATACAAATTTGGGAG
GGGCACACAGTAAACAAGTCTTAGGTTCTTTAGTTAAATAAGCCACTTGA
TCAATGAAACGAAGTTTTAAAAAATGAAGTTATAGAAAATTAAGTTATAG
AACTTTGTTGCTAGAACTTTGTAGTCTAAAGCAAGGTATGCTCTGGTATG
CCTATTTCCAGGGGTTGAATCATTCATTAGGATACTAATATAGGAAACCA
ACCAGATAAACTCTCAGAATTGATAGATTGTCGGTATCAGATTAATCTGA
ATGATTATAGAACAATATTTTTGTGCAACATTTTAACCAATATTAAGATT
TGGCCATATGATAAAACATTGACACTTCCCATGCTTTTGACGTATCATAT
TTTATTTTTCATGTTGTTGTAGGTATGCGTGAAGGCCCAAAAATATGTCC
CTATCTATGTTATAGTGAAATAACACAACAAGATGCGGTTACTGTGCATT
GTCCATGTTAACAGTCattcctggacatgcttcatgtggatacagcaatc
aacattaaaatatCTTTAATGTTGAAGATATAAGAACCATGTTGCCGGTT
ATGTCTGACACAATGTTTTTAATAACCCTAGAACACAACTCAAAAAGAAT
TACCATTTTTTCTTTGATACTTGGCACATACTTCAAGGAAGCAAACAAGT
AAAACACAAGATACAAAACAAAGGTAGACAGTTCTTCGTTATTACCCATA
CAGAATAACTAAAACCTCAATGTATTGCCAAAGACAGTAAATTGAAGATA
GATTTAAACTACAAAGCCATCAATAGCTCTGTTCCACACAATGAATTGAG
CCAAAACTCTTACGACATAATGAGTTCAAAGAAATTGAATTCAAAATATC
TAATAGTTTAAAAACACTAATATCACCACAAACATAGAAGTGCAGTGAAA
TAAGCATCAAATCTTGATAAATTTGAAACATAAATCAAGCAGAATCCAAT
CCTGTATGATGAAAAATCTTAAATGACATTTCTATACCCAGATTAATTTG
AGTAACTGACCAAATGAGTGTGAATTGCAACAGCCTGTGATATAAAGAAA
CTTCCGCCAATCTGTCAGTTAACATGTCAATTGTATAGGAGTCAATGCCA
TAATGGACTCAAACACAAAGATTGTTGTCAACTTTGAACGTGAAACAGGT
CTGATGTTTGGTGTAACATCATTCTGAGGCCAATCTAAAATCCTCATCAA
GCCTTAATGTATATACAAATATCTTTGTGGTTGAGTTACAACTGTATATT
GTCTTTCTCCATCTTTGTGCCAGATTCATGAGGCATCATGAATGTTTTAG
AAGCTCAATTCTCTactcccagtaatcattcaagaaaggaagaaatctgg
tgagtttcaagaaaggtaggcaacacaagagaatctagtttaggaaatag
aataacgccgacaatgacgatggctttcatcaattaattggtcaagagcc
atgcttcccatGACTGATTTTTGGATTATAGTGCCTATTCTCTGCAACAA
TATCAAAATGAATTAAATGTACACAAGGGCATACTCCATTCCTTGCCATG
AACAGTCATCAAGATGTCATCTCTGTAATCCTTGAGCATTATATGCAACT
CATCTGTCACAAGGTTCAAAAAACAACTATGTTAACTTGTTCTGCTCTTT
AGGCAGCATTACTGCCTGATGGGGCATTATCCCTGAAGCTATACTAGATG
ATGTGAACCTATGTGGTGTCAATCTATATATCAACATTTATTGGTCTAGA
CAACATGTTTTTTGGCAAAACTTTCATCATCTTCTCTTATATTGTAATTA
AGGTCATCGGAGTTCTTTCCTAAATTGTTCTTTACTTCTGTTATGAAACA
CCTCTCAGTAAATATTACCATTCACTTGTTAATTTGTACAATTGCAAAAT
TGAATTGCCCCAGTTAAAACCTGGTCACAATGTGTCAGAGTGTTGTCATA
ATTACATGAGATGCAGACTCTTTAATGGGTTCAGAATGTAAGTCCCCATC
GTTCCCATATTCTTCATTTCGATCTCCTCATATTCGCCCCAGTCCTTCTC
AACATCAGCTACTAGCTGATGGAATTCCTCAGTTACTCGAATGTGGCTCG
GACGAGACGCCTGTTCCATTCTCGCTGCAAGATTTACTGCATTACCTGAA
CAAAAGAAATGGTGGAACATGTCAATTCATCTATCACCTCATATGACAGA
ACGAACGAAAATGCAAAAGAAAAATACTTACCAAAAACCGTCAATTTAGG
GAGTCTCTGACCTAAAACTCCACAGGTCACATTTCCAACATGAATGCCCA
CTCTAATTTCTAAGGAATCAAATAACTTAGCATTCTTGCCCAGTAACCCA
CCACTATTGGGGACCCAAACGTGACGTGCTTGAATCACCATATCCTTGGC
CATGTTCAGTATTCTCACTGCCGATTCCTTGATGCTTTCCTTGTTACGGC
TGTTGCTGTCAATTCCAGCGGTGCAGATGTAGGCGTCCCCGATCGTTTCA
AGCTTTTGGACATTATGACGGTCACAACACTCGTCAAATCTGGAGAAAAG
ATCTTGCAGCATGTTCACCACAACGAATGGCTCGAGGTCTAGCGAAATTC
GCGAGAACCCCACTACGTCAGCAAACAGTATGCATACATTATCAACATTT
TCAGCAAACAAAGCCTTCGTAGTTGTGCTCAATTGCAGGTCGTTTGTTTC
ATCTGTTTCTAGCAAAGTACCCATTTCTTCTTGTTCAGATTCTTGTCGGT
ACATTTTACTTAATATGTTGATTCTCTCTCCAACATTGATATCAGAGCGA
TCTTCGTCAAGGGTGGACATCCTAGAAAATCTACGGCTGCGTGCCTTGGA
ACTTGCACTGAGACTAGATCTACGCCTTCGATATTCATCAGACCTTTCAT
CCCAGAAGCATGATATTTTATCTATGACATTAGGTGGGATCATTGAATGA
AGCATTTCTCGAGAGATTTTGTTGCTCACGTCAGCAGCATGCTTCATTCG
CTTTGAATAAATGTTGGCTCCAAGCATTGCAGCCACATCTGAGATGAGAA
TTCGATCATAATCGTTGAAGGCATCCTCCTTGACCATGCATATCACTATA
GAAACGGGGGCAACATGAGAATAATATCATCCGGAGGAATTTTTATCATT
AGTAATGACACAAAGAAAGAACTCACTGATGCATCCTACAAATTTGTTGC
CATTCACAAGGATTGGTGTTGCCAAAATTGTATTGAATCCCATGGTACTG
ATCTGTCGCTGGGGCTCGAAGGGACTATCCTTGATCTGTGGACAGTAATA
CTGCTTCAATGTCTTCGAGCATAACTCAACAGCTGTACCTTTGAGTGGTT
TGACCACCTCACCATCCACCCAGCGCCCTCCCCCTCTAAACCCTCTGTCC
AGTCCCATTACCATGTGTTCTCGTTTGTTTACGGTGAGTTGCTTCACAAC
CATGTTGTCGGCGTCCTTCATGAGGACATAGGAACATCGATCGACGTGAA
AGAGAGGAACAAGCAGTCGCGATACTATTTCGTAGCATGATTTTTCGTCG
GGAGCTGCCATTAGACGCGATGACAACATTGACACGGCTCTTGTTCGACG
GAGGTACATATAACTTTCCTCCACTGACCCAATTTTTGACAACACCCTTT
CGTCGAATTCTCGGGCCTGCATAACGTCAGTATCATCTGCAAACCACCCT
TCTTCTGATACAACTTCAATCTTGACTTCGCCTAAAGGTTCCTTATCGTA
TCCGTCGTGTAAGTTCCATTTCGTGTGTGGGAATTTAAGTCCACGGAGAA
GCTCTTCAGAATATTCCTTGATGTTTACCCCGTCTACCTCTCGGAATGAA
CCTGAAATGCTAAGAGACCTTCTCGATCCTTGGCGAGTATTCTCTGTGTC
CGCGCAACCACATGATTTGCGCCGCAGACATTCGGGGGACGCACTTCTAG
ACGAAACACCACTTGTTTCCGACCATCGGCGAAGCACGGTGGACAAATCC
ACTTGTTCGCCTCCCTTAGTGGAGGGTTCAAAGGACACGTGCAGCTTTCC
CAAACTCTCAACTTCTTGTTCTGAGGTAATATTTTGAAGGTGCTCTCGTA
AAGCAGAAAGCACCTTAGTTGTGACATTGATATCAAAGCCATTGAGCAAC
TCCCTTTCGGCTTCGCAGGTTTCACTAGGGTCCATCGAAACCGATGTGCT
GCCTGATAAGCTTGCGAAGGAAGCAAGTAACGCCTCGCGCtcatcctcgt
cgtcgccatcgtcgtcagtatagtcgtcctcTGACTCCAGAAAAAGCCTT
ACTGAATCGCCGCCAACCCTCAGCAAAATCACTGCCACAGCCAGCGCTCC
CACCGCAACGCCCATCAGAAAGAAGGGCCACCTCATGCATTTGACCTCGC
TATCACAAACCATGGAGGCTGTCACGTCAGCGCTCATCTCTGCTAGGAAT
GAATCGATCGAATGGTGGGATGGTTCTTATCTTGCTGACAACATTACTGA
CCCCGGTATGGGACAAGCGGCAGATATTCGGAGGAAGTCGCAATTCAGTA
AACTTCCCCTGACGATTCCTTTGACAATCCCACAAGGGACAAAGTGACAA
GAATGATTATCAAGATCAATAACGATATCGTGTATGGTGTTATACTGGTT
GGTTGTAGTCCTTCAATTATCGTTCGTAACACACGCTAACTTTTGCAACG
GTAAACTCTATTGCCTCTCTTCATTGACATGTGGTACCACAACTCGTTTT
TCATCTGGTACTGTGACAGAGGATAATAGATCATCAATTGGCATCGGACA
TGCTGATGACCCCGTAAACACCACATCACGTAAAGAATTTCCGTTCCGTC
AACCACGCACAGTCCCCTGTTCGCATCATCGTTTTATCAAAGACAGATGG
ATAGCTGTCTAGTCGTGAATGGAATGGTTCTTCCGCATCAAAATGATGCA
GGGATTGAGTAAACATGACACTTTATCCGCCTTTTCTGATGTGCCTGTCT
TCCTCGGGAGCAAGATTCGTCATAAAAGCGTCATTTCCGAAGCACAATCG
TGTCAATGATTGGGACTTTTTTTCTCTTGATATTTCTAGAACGATTGGAC
GTGATTTCGCATACTGAGAATTAACCAATCGGTATTAACCACCTGATGAT
CCCTTTCGATTTCCATTTTGATCCCGAAGAACATGTTCTTGGTTATTTCC
AAGATACGATGACTTCTTCGTGAGTGAACAGTACGATTCTCTCGTAGGAA
CAACGGGACCGGTCGCATTAACAGTTATTTTTAGAAATTTGAAGTCGGTT
GCCTCCCCTTGTAAGCCCCGGAGGGCAATGGAAATTGAAATTTTGGGGGT
TCAGGGAATCATATTTATTTTTCAAATCATATATTTCCCAAAGAAACAAA
AAGCGCATTAGacaaaaggagcactcctgctctgtcttttgtccttctga
cagacaaaattgatgtcacagttgTTGTACAgccaattttcagacatgga
ggtcaaacttgtcgtttcatgatgatctttctcattgtagtgtgtgccgt
tttggtggggcatttaattcaaaagattccaatctactgatggcaattgc
aatgactgtttgatttttttgtaccctaataggctgattgcatgcattgg
tacattttgtgctctttatctccctccaaaaattcatgaatactgcatga
aagtacggtacgaccgaacacaacaaggtccatcgctcttgaaacaaaag
cacattccaccgcaaaaatctatggtgatgtagtgagggcagttcatttt
cccatcccagcatctcattctggctcatcttgaactatatccctttatgg
cgatgcaactgaggaataccatgccaaggcccgtccccgcgaccggtgat
gacgacagcagctacgtcccatctgcagatgttgacgcggaagacctcaa
cagtctgacattatccttcctctcttccgactatagctcagaagatggag
gtgaggaagaaccaaaagacaataaagatggaacaagttcaattttcttt
ccacctggagtcaaactcccaaaaagaaaagaaggaagaagttggttcaa
cacagccacctccttaatgttatgaaacgacagtccaagaagaattcagt
tgtcatggaagaaaacacctgcaccaaactcctcaaccacctcaaaaggc
ttggtaatgagccaagctgcaagtgtatcatgggctcaggaaagctGTCT
TGCAATTGCCTGAAGCTTCTCAAGAACAACCTGAACTTTGTGGAGGCAGT
TGGCGGCTTCCTCCTGAAGTGGTTGACAATGTGAACGTAGAGCAGGATCA
ACGTCTGCTGACAGCCTACCTTTATGCCAAGTTCGCGAAGAAGAGTGTTG
GTGTGGTGCCAAAAGGCATGTTCTTTTATCAAATCCCCTTTGCTAGCTGT
GCCTGTAATGATCAGGGAGAGAATTGAAACCTCTTTGTGACcattgcaac
tgctaccgtgcatttgcttgcatccacaatgttgctaggaagcaattgct
acacatccaatccactgcattgacttcctctctagcaaagccatatggga
acaaaggcaacataaatgttgcaatgtctcctgagttgccctgagttgtg
tgagaatctcatcattcactttgaggagttgaagtctttggcacaagcca
agcctactgctactaggattgtgaggagtgcagttgatgaggttgctcag
ctttgtggaaatgctgatgtcaacgatgtgtacttccctgtctcaaaagg
tagaatatcatgctactataaatactgtcacgatcatgattgggcatgcc
agaatggcgggatgcagttgatatatacttgggttggtgagcgtcctgaa
ccaaacagtgctcaaagtgttgtcatttttccaacttactactacttctg
gctgaagcagtatcccaacctcaaggtgagaagtagagcagaggatgtct
gtacattctgttggcaatttgctaacagacaaaagtacctcctcaactgt
gattctcacttccgtatcactcaaggtacaaCAGGAGGAAGACAAGAGTC
AGATGGAAGATCTAGAGGAGGATGTAACAGAGAATGCGGATCAGATGAAG
AGAATGGAGGCAATGACAAAGGTCAAGACAACCTCAATGGTGACAATGGT
ATCAATTGTGAGGCCTCCAGTTCTACGCTGGTCTCCCATGAGGAAAGGTG
CAATGAGAGTggaaatggaagtgtaggtgaaacggtcgttggacatgaat
cctcacaataaacaaacacggatgtaggaaatgtagaagtaaatgagaca
gggcagctaattttgagggctgccacgcgcgttaagtggtcagatacaca
aagggagcgatatcaGTTGGAAGAGTCTCAATGCAAGCTGGATAAACTAA
ACAACCTCATTCATTCGGAAGCCAGGTATTGTTCTGTAGTAGACTTCAGT
CAGAACATGGAATTCCCCTGTTTTAACCAAGAACAACGTGGCAggaagaa
aggagctgacaatgtggcatcacttatcatgaagacactacatacaacaa
acatcattcatgatgatgaatgggataaaaaactgacaagtgtttttgac
aattgcaccagccagaacaagaacaaaactgcccttaagttggtaccatt
tttagtagagtgtgattacttagaagactctatcttctattttctaattg
cagggcacaccaaaactgcatgcaataggtacttcaaccaattgaagCTC
ATTCAGAGGAAGGCTAACTCCTATACAATGAACAAACTTTGCAAAAATCT
TGAGGAGTGTGGTGACATAACAATCTATGagacagactagtatgatttct
tgaattgggggaagtacttgggtcagttctacaaagactatcagagaatg
aaccttcaaaatcatatcttttggtgccgtgtttccattattcattcaac
caaagtcttcgtggaattcagacagtgtttgttggtggaagatgtccagt
tatggtgaatgtcatgaaacccaattatccttgttgaaattaatatgctg
acataacatctgcttttgctgcacaacgacatatcatgagagattatcca
catgaacctctacaataccaatatgaattgttttcaaagttccagaagat
ggtgtctgatgatgaatagccggatccaatttgtgatgagccagatgaga
gtgtactgaagaaggttaggcagaaaaggtaatgaaggaaaaaatcagaa
aggaagtgggtgatatgaaacaatCTGATTTGTTTGAAGGAGATCTAAAA
GCAGCCGCAGCCAGAGAAAAAGTGATAATAATGATGAGGCAATGCAACTG
TTGGTGAGTACAGCAGGCATGAATAAAAATAATTGGACAAGGGAATTGGG
TTTTGTAGATGATGGGTTCATTTTATAATAAACAATGTTGAGTTGTAATA
AAATAATAAATAATGTTGAGTTTTTTTGTAAATTGGAGTGTTTTTTCATG
ATATTGGTGAGCTAACAAGACAAGGCTTGTCATGAAAAAATTGCTCCAGC
AAAGTGCTGAGGAAGAAGACATCATGATGACACTTTATTGTGAAAACCAC
AAACCACACAGGTATGAATGTCATAGTTTGTTAAGACACGAGCAATGCAA
AGAATCAATGGCTACCCTCCATCTCATCCATTATTATGACATGAAGCAAA
GCCCTTCATGAAAGGGTGATGAGGGTAACAAAACCATGACTCTTGGTTTG
TGAACAACACAGGATAACATAAATGTCTCGATATGAAGCAAGTCATCTAA
TTGATTATGAGGAGTTGCAAAGATATTTGCATCACGGTGGCTTCACTCTG
GCATCCTGCTTTGATATGTGAAAGCAGGAAGTTGTTGTGTTAGAGGTGAT
ACAGCATTAGGTCGTGTTTTGCTCTGTTGTGTCAATTTCtcttttttgtc
aatatctcaaaactctatttccaaaacacaccctctggccggtgaggtat
tatgatacctctatgatacatagtgctcctattgtatttaggcgtcttAT
ATTATTACTCCAACACAGACCAAAACACTTCCCAGCCTCGTGtgttaagc
cacaagccagggtaaatgcaattcactgggaattgtaaaaatcacaaaac
tcaaaaatgcaaaaccttgagaaaagacgtttcccttgcttttgatattt
gaccataatgcaattcctagtgaatagctgaatttttggggagtcttctg
aaatcaaacgtatctgcatcattttcctgatgggaaaggatgttcatgat
tctggcacattttgatttcagattggcattcattcattatgataggattt
gaaatgtaaatgcaaactccatcactgccatcacttgcaattctcaggga
attatcattgaaggtataccatGAAAGCCAtactattctctaggaattgt
agtgaccgaataaagaaatgtatgtagtgactctgttatggtgctgtgac
aGATCAAAAGCgcatctaagcagctccttagagacaaatattagtctctt
ctggaattggtactgaaatttgaactggaaaaatgtacctaatctagggc
tattctcactatttcaaaataattgcaagggtttcctagcaattgtttct
tgcctttttggtcaagtagcaagagcccacacaaactttttgcttaagct
tttgcattttgagtgttttgatttttccattccctgggaatgacattttc
catggcttttggcctagcaCAAGGACCCCTGACTCCCTATTGCATACGAA
ATCACAATGAAACCATGAAAGAAATACACACTGATTCTGGGGACTAGTGG
ATCAACTTCATTAGTGCAGGTTTCAAACTGTCTTTGAGCACTGTCCTGCA
ATGTACTCCCTCTTTCATACACCTGCACTATGTCTGGGTCAGTTGATCTA
TTTTCTCTCATCGTTGAATGACATCTACACAGCACAATTTAGAGGAGTAC
AGAACCAGAATAATCAGGATTCACTGTTGTCTCACCATGTAACACAGCAT
CTCCTTCAGCCAACATCCTCAAAAGCATCATAACAGGATGATCTAGGCCT
ACATTGGGAGTCCACGTTTTGACAACTGTGAAGtgacatggtaagtttca
ctcatgatgggcaggaaagtagtggggatggggcttggagggaccaggag
gggtgcagatggggctggagtgccgacattttttgatatttggtcaacat
cctaacataccaaaagagtataactcgcaccaatgaaaggacgctataac
agaggatcctttgacagtggatgtcaactgcattttgtagggattgagtg
atgtagcaagatttgtttgctacagactgggacgggactgggaggggcat
agatggtatggggcagaggaggaaacagatgcaagcctgcacattttttc
cgaggttttcggtgttattgaatcatgtcaaaaaatgtattagtacacca
aggccccaatcctccaGCACTACCTTTCACCTTGCAGTCCAGTGcaccaa
catcacacatcatcatcatctcaatcaATGTTTGGCAGCCTTCCACAGCC
AGTCTATCACACTCTCCCACATATAAACTTCTTAGTTACAAAAGCCAACA
AATTTCCTGAAGACTTACTCAATGGGTGTTGCATCCAAGGACAGTACATG
CAAATATGTGGCAATGATGTATACCTTCCAAGAAGATCCATTTTGGTTCC
TAAAAACATCAAGGAATTGCTCAGCTTTGCAAACTTTTTTGTTTGtaatc
atgatcattatcaaaaatatgatacatgcatcatcataatctcaaatcat
gGATTTAGATAGTAATTACTTTCCAAAATGCTTGCAAAAAACGAATGTGT
CAATAATCCACTGTGAAAACATAATCCCTAGATACTTAGTTTTGTATACT
TCATTGCAATAATTGTACAGATCCAATGTTTTGTGTAAAGATAATAGGGA
TTCAATAAGTTCTACATCCCCTATTTATTCTATGTTACCTACAAGTTTTT
TAGAATTGGAAGAGGGGCAACACAGTCTAATGCTTTGTCGACTAGAAAAC
CACAAATAATAAAAATGTTGGGGATATTACTACAGGAAATAAACAAGATG
TCACTTCAAAATCCATTTTGTCTCCTGCTATCCtataaacctgattttaa
taatcacaaaatgtacaaaagtccctatcggttgtttttagatccagtcc
aagttagtggttgtagcattgtgcacaaaaataggtatctgtgtctttta
ctgaattatccctcatgtagagaatggtaccttccccatcttttgctacc
ccattggccccctctatcatgtgtgtgtgacgtgcagtgagttttggcaa
tactgaatgtttcacagcatccactatgacccattgagtgcaatacacat
gggtttgttgctCAGCAAAAAAAATTCATCAAGGATAACATTTGTCCAGT
TTGATACAAAAATAAAACATGTAAAGGTACAAATCTTTAGGCAAGTTGTT
CTTAAAATTCGGTTATTCTTATAATCAGTTTTATACTGTAGGCTATACTA
CACTCCTCCAGCCCATAGTCCAGAATGCACTGAGAGTGGTTGGATTAGAT
GTTTACCCATAACAATATGGTAATTTAGTAAGTAGGCGATTTATAGATAA
TAACGTGATGGGCTACATAggggttgggggaaaactgttattcctaacat
aatcttcacatagtactgtttgagtcagaattactagagtccaaaaatta
catagaaaactatacatagggatatgattcacaggaaatagtggatctca
atgttcaattgaaagttgaatcagggagggacaagctccaaagacataat
atatattttatattatgatcccatgctgtgtgaggtcgtgaccaaaatgg
ataagtttttgacacgctgagaaggtgcgactgagatcatgagcgagcga
gggagtctttttggaaacacgtgttaccttcgtgaatgactctttcttgt
gaaaataacgcgagcttgtgaaaataacgtcatctagggtgttattttca
caagctcgcgttattttcacaagctcgcgtcattttcacaatttgaaaat
aacgtagtcgtgagaatataacgtagtcgtgagaaaataataatatttta
ccatcttatttactatggtgttgtgaaaataacgtagtcgtgagaaaata
acctagtcgtgagaaaataacataaaatattacgttatattctcacgact
acgttattttctacagttaacgttattttcaaaatgtgaaaataaccaca
tgatgtgaaaataacggattctttcgctgacgcaccaattcagtcacacc
gacacaactgacaacaccatgtgactaaaaatggtgctgccaagcaaagc
accactgccaagtaccacagtgaacaaggtgacagttgggtcaccactgc
tgtgtcacagttggtggatgttgatgattttattccgtgggtagtggtat
gatttgttgagaacttgaatgtttgtatagaaattaagtatagtacctct
aaaactgtgtacgccctatcacagtaattttggtgtctagtaaaaaattg
tgctattttcacacaacatttgaattccctcaacgccATAGCCTTTTTCA
ACaaattgaagtgcatgcctgtattcacagagacattaaagagtgtgaaa
attattcgttttgcgtgtttattattcaatatgaggaagaaattgtgttt
aaaactatcaagttcttgtgtgccaactgtaatttatgtgggtaccattg
tggtagccatcaataaatcagatgggctccatgaaaattgtggacgtcat
tgtccttcacactgtgacgtactcttcttgttgtggtgatcggttgtcct
gcatgccacctctaacatgtttcattatgagtggagctgagcagtccttg
tatgaaaaggatgtgATGTCAAGCTTGGATCAGTTTTAAAATTAATGTTA
CTTGTTCAGTGAAATGCCAATCTTAGAAAACTAATCCTTCACAAAAAATA
GGACATCTTATCAATTCGACATAATAAATTTAATAGAAGAAAAGAAAATC
AAAGAGAAAAGAATATTAACCGGAGATAGGTGGTATAAATATTTATTCCA
AGTGGGAAAATCTGGACAACGTTAGAATTTTCAAATGATAACATCTATTT
TTTCTAAGACTAATTCTTATGTAATCTTCATTTACTGTGCAAGTTTTTTA
TTTTAGTAATGATTGATAGACTTTGATTCTCTGAGTTAGAATTCGTTTTC
TAAGTAATTTAGTTAACTCATTTCTTGCCAGACAATTTATGGTTTCCTCC
TAGCTGGCGGGAATTTTGGCTTGTCTCCTAATTGTGTGCTGTACAATACT
GGGCaatctagattttttcaaaatctagattgtattggaaactgagcccc
tattcgctgtctccttctcctcctcctcctcctcctcctcctcctcctcc
tcctcctcctcctcctcctcctcctcctcctcctcctcctcctcattctg
tgggacagctttcttactttttgccataacaagtacctctatggtaatct
cacgcaaacttacctgtaaataattattttcttgttgcgacgtagatggt
tagtcatcatgttttgatctataattacctttaaaattatatctcatttt
aaaaatggacgagttctcatgcacggtgcgtgttaagctcatgtgttagg
ccgaaagggtggtaatttgggaatgcctagtatttgcaaaatgctctgtg
caactccttgtccatgatcactttgcacaggatttgcatttttcattttt
ccaattcttcctgaacaaaggttttgcctgggatatctgcgaaggcaccc
cgtttggcatcaattaagtagtgtgacaagtcaggttggcatgaaaacta
actgtgacctgatgggttggttgctggacccatctactccttcgtctcca
atgttggaaattacaattgtcattacaattcctaggaatggcaaggggct
cctagtgtttttgcagttacaactccttaggaattgtaactgcagttttg
atggtcatttaactacaattgcttaggaactaggttgcaaattactgttt
ttgtaactgtcaccaaaacccacaaaatattactgtcacagtaatcatgg
taattccccaagaattactgtatattacccagtaatttgggaggagaagt
ctcatcagtttccctacccccaacccaaaattgaatttagttagacagta
attccactatgacaagaaccaccttccctctgaaaaaggcaatattaccc
agtaatcctaaattactggggaattactgggaaatttgcaacctagcttg
ggaattccaattgctttcctagttgagttgagtatgaatcctgggcaatg
tgtaagtgcagcttatttactgattgaaattcctagaaattgtaattagt
tcaactgatagagtttaaattcccttgaaatcgaattaattgatgaacgg
tattatattacttctcttcgacacatggcaaacaaacaactggagacaca
ggaggacatgatgtgcatttctttgctccttttgtacctctacctccatg
acatttagacatgcaaaagatgcctttcatcttgcatccacacctactct
gtggagctgcacaatcacctttgcctttgcattttccagttacaccaata
acattgtatagtgatagtgtgacttgtgcactcatgggagtatgcccaaa
gtcttccactcttcttgtcaatagataacaactcttttgtcaacaaaggc
atgaaatgcaattcttgtcactgatacttatggacacggaacccatgctt
cgtagccaccctttacgttgttatctgcttctgagaagttgcaacctcca
ttactatgactggcagatacttcggtccctcagccccatgaatcttgccc
tccagctgatcgttgcaaatgtcaccaacatccaagagttcttggtagaa
ttttgtacatctactgttgacctgtttggcttgagcaacagaggttggaa
cactgcagctctactagctccctttcctcgtgcgtctccgtagacatcTG
ATGTTTGGTTTTCTTTAGATAGGGTCTGTTGGTTGGCACCTTCTGTTCCC
ACTCTTACCTCATCTCCAGTTACCACTCCTTCCACATCTCCAGTTACTAG
TCCTCCCTCCTTTACTGTGCCCAATCCTTGTTTGGCATTGTTGTCATTGT
TTGTATCTTCCTGGCCACCATGATTGTTGCACATCCAATTGTCATTACCA
TCAGCCACTCCTTTGCAGCCATTTGTACCTCCACCAACATCTTCCATACC
ATTAAGTTCCTTGTCCTCTATATGTGATCCCTTGTCATTGTCATCTAAAA
GTGCtccgccttctctcaactctcataagaacttggcatctgcttcaaat
gtaatcttttcaatggcctccttggtaaatgcctcctttgaattgcacac
agcaacatacgttgcctcaagtccagcctcagtttctgctaattttacta
caccagtacccaacacattgtaaacagattgtttgtcatgtttcttacca
taaaagagctggtttgggctgaactttgcatttgcctttgaaggtcgcct
gttcaattgtgcatttacaacttacatgccgtacttggctcaattcctgt
cgttgttatacatcatccatgccaaaagagcttctttgaatgtacatttc
cttcgttccactcctccttgggattgtgggtgtctcgaatggcccttaat
gaTCAgacttaggaaaaagttacactaactttttcagttaaggcaaagtt
aggcaatgcttccctaactctaacttacataacttttgccgaaggcaaaa
ttcctaactctaacttacataacttttgccgaaggcaaaatagttaactc
taacttacctaactttttacgaatgcaaattttctaactctaacttaccc
aagttaagctccatccaaaattgctaactctaacttacctaactttaacc
caaggcacaagtgctaactctaacttacttaactttaatctatagagaat
agctacctctgacttacttaactttggtggtaaattggctgactctacct
ctactaactttatgataattaattccaacccacctgctgttttattaaat
tccatgaactccccgtctgaccctagtttgtgttgcatgtgtgtggctgt
caagagctgtatacaccatctgccaatttaattgaaagtcgctgcccctc
acttgccatcttccaccacaactttcccacatggatttcaaatcccacaa
cttttgacgtgtcctcctgtggaaacaatctagacattaacaaaagaagc
aggtcaattgctcactcctgttgtgagttatgccatgtacttgttttgat
taggaatttgatcagaactggcctccccggacctgccatcttgaacagca
tctctccaacataggttttaaagttcacacccatcgcggtgctctcctgt
ggcaaAAATCACGCAGTGTGAATTGATCACTGTTTATAAAGTACGGGAAT
TAGAAATTGGTGAGTACTTGTACTTTTAACATCCACTTCAATTTGTTAAT
TGATTATCAATCCCTCCTTTGCTTTCACTGCTTGTTCCACAGATAGTATG
TCCGGGTGTCGTCATTTCACAAAAAGAgttggtgcatggaagaaagaaaa
tatagaggattcctaagtgctggaacttggagcatattcttgaggctgaa
tctcttgggacaacaatgcctgcagagttgacacttgatgacctagttaa
tgagaaaagagaaaccacagaacaggttatattcattgatgaagagtaaa
aagtaacactctaaatcccttatctttatctgaaagtaaaatagctaatt
cttccttaccttcttttagccaaaggcaaaatgtctagctcgaactcttc
tagctttcttcaaaatgcaaagtggctaactcaaacatacctacctttgg
ctgaaggcaaaatagataactctaatttacctaacttttgctgaaggcaa
aatggctagctgtaacttacctaacttttgccaaaggcaaaacagctaac
tctaacttaacgaacttttgccgaagacaaaatgacaaactctaacttac
ctaacttttgcagaaggcaaagtagctaactccaacttacccaacttttg
ccgaaggcaaaatggctaactctaacttacttaacttttgccgaaggcaa
aatagctaactctaacttacctaacttgccaaaggtaaaatggctaactc
taacttacctaacttttgcagaattcaaaatggctaacttatttttgaaa
gtttaactttttcctaagtctgTTAATGATGTGGTACCACGGGAAATAGC
TATACAGTGGAGAGAGAGATTGTTAGTATTTTCAGAAGCCTATGAACATT
TGAATTATCATGCTTACCAGTTTGCCTTCAGTGTCTAGCCAAGGAACTCT
TCTCCATTATTCAGTCATGCTTGGAACCAATGATCCTTGTGACAACTGCT
ATGGCGGTCTTTTCCTTTATATCTCCAACATCACACTTTCCCCGAGTGAT
GATCTTGGTATTGAACAATCCACTTATATCCGTCATTAATTTCACAGAAT
GACATATATGGATGAGGTCAACCAGAGCCCAGTGGCCAATGGTTGGCAAT
AACAAAATCTTCAACGGTGTTTGGGATGACCTAATCCTGCTCATTTTACC
AACACAAGTGGGACGAAGATCAATCAAAAGCTGAACATCAGCCTGTGTTT
TTCCAAACCAACTGTTCTTCAGTTCCAGGAGAATATTTGCAGTGTGTGTG
CAGCCAATGCCAACATGTGCTTCGCGTACGATGTGAAACATGTCTTCATA
GATTGCAACATGCACGTCTGTATTGCAGTGATGGAGGACATTTGTACCCT
TGCCAATAAAGAGCTCGTACTTAGTGTGCAGTCTGTATTGATGCCTGGAG
TCAAAACTCTCTTTTGATTACACACAGGGGGCTCATCCCAATCAGATAGC
GCTCTGATTATCTCCAACGCCTCTTCCTTCTCCTTAAACAATGGGAGAAT
GTTAGGTGCACTTTGAAGTGATTCTGCCAACTGTTTCTCAAACTCTGCAT
CACATGCATCTTTGATTGGATTGGTAGGTATAATGGCTTCTGGGGACTTT
GGGGTGTCAATGTTAAGGTCACGCAAGTCCTGAAAATCATCTTCTTCCAT
TCTGAGGGGACAAGGAGGAGGAGGATCAACTTTCTTGGTGTTGGGTGGAA
TCACATCCAACTCTACTTCACGTCACAAACTTGTGCTTTCAGGGGTGGCT
TGATCTTTGCCTGAAGGACTGGTGGGTGAGTTGTTGCTGTGATTCAAAGA
AGCAGTGTTGAAACAGACTAAGATgcaatgtcttttccatgttgtgacaa
tcatgagagcagtgcagcacaattgatgccttcgtgaaggccatcaaact
agtgaccgcactgactgccatgcattggcgacttgcaatttatgcaggca
tggcgaccctcctggacgggcaagcccttcatgccacacagttccttaac
agcgcagtccaattttatcgtGCTACACTGACAGAGATGGGATTGATCAG
GAAAATTTGTTGCGCATGATGTGTAGAACATGattcccaaggaattgtgt
tatacgcatcactgtgtagataacagcgtagagatcaatgtcacccaaaa
agatatgacgttacgtagggactagtacaaccatgatcattgacagttac
atgcattctggcgccaaatttgtataaaaattctaccaacccctctgttt
tctctcttttcttttgcaaaatggctgtggacaaagtattgttctacgta
atcctagcgaaaatgcaaatcctatgcaaagtgatcacggagaagggatt
gcatagagcattttgcaaatactaggtattcccaaattacaaagcttttg
gccaaacaCATGCGCTCATTCTTCTGTTTTCTGACATTACTAGCAGCTGT
TGCAGAGAAGGagaagaaggagaagattgaggaaaaccagaatggggctc
agtttccaatacaactaagattttgaaaaaatcttgatTTTCTAGCTAGA
TGATGAAGTATGTAGTACGAACAAACTATCTAAAAATGTGTACATATATC
TGACTTCACTCAGTAGACCCCACCGAGTTGTACGGGGCAGGGTCTTCAAG
GATCCCCACAGGATGTAGCAACCATGGCATCACCACTCTTGTTTCCCATC
ACACGAAAACCTCCAAAGCTCATTAGCAAATGCAGTATCTGGGCATTACT
CCTATTCTTCGATTTCTCGCGTTCCAATGCCTTATCGGCAAATTCACCGC
CACAAAATCTCCTTTCGCGGCGAGACATCCTTACCACACAGTTTGGACAC
GGTTCAGCCGCAACGATAGCAGCGATTTCCCTTGCTCCTTTTCCAGCCCA
CGCTGCAACGACCGGTAGTGCGGGATTGGCGTCCAAACTCTCGCGTAGAG
ATCCATCGCTCTTGAAGAATAGTGTATTTAATATCCCACCCGGTGTTCAA
GTATACCCCGCGTTTCTGTGTGGAGACTGGGAAGTCACAATGAAATTCCG
CGGATTTCTTTTTCCTTCGACTTCAATCCCAAAGGAGAGATTGATCAAGA
ACGTGGATATTCCAGGATTCCAAAAGCTTTCGATCGCCATGGTGGGCGAT
GTGGGACGAGATGAGGCAAAGTATAAACTGCATATAGATGAAAATTCACG
ATTGGAAGATCGAACATTAACTTTACAATCGTCGATCCATGGGCATTTGG
GCTATGATGCCGTACGAGAAGTTATATATGATGCAAAAGAAAACCCCAAC
AGGATATCCATCGACTTTATCCCTCAACGTACAAGGAATGCAAATCGAAT
CGAATTGTTCTGTAACGCTCGAGAGTCAGAATTGGTAACGGTTCCTTCGG
AATCGGGGGATGCACCTCGCAATATTTTCGTGTGTTCGGAATACATTCGA
CAAGTGACTTTTGGCCTTTCTCAAGAATTTGGTCTAGCGCGACAAGTGGT
GGGTGACTATGCTCATTTTTGGACATGGCGAGAGACGGAGAATAAGGATG
TTGTGACGGGAAATTTGTTGACTGCTGCCTATTTGGACGCGCAGGATCCC
ATGTTTTTTGAAGAACCGAGTAAGCCCGTGGTAGTTTACAGTCATGATTT
AGTCGCATCACGTGTTGGGCGGTAGCATGCTTCCCTCTCGTTCCTGAAAT
GCTTGGATGATCGACCTGCCAGATATACCCGCCGTCATAGCTAACATAAT
ATTCGCTAACCTCTATCCTATCCAAACGTCTCTGCCGAACCATTAAGCGT
TTTGAGATAACTAGAATACCGTCCATTCAATCGAAGCAGCTCCTCATGAG
TCCCCCTCTCCACAATCGTACCCCTCTCCAAAAAGGCAATCTCATCCGCA
TGTCGAATCGTCGACAGACGATGAGCAATCAACAACACCGCCTTCCCCTC
CATCGCCCGCGACAATGTCCCAAGCACGGTCTTCTCCGTCTCGGCATCGA
GGCTCGAAGTGATCTCATCACAGATTAGGATTGGTGCATGAGAAATGAGC
GCTCGGGCGATGGCGATTCGTTGTCGTTCTCCCCCACTCAGGCGTGAGAA
TATACGAACGGGTGTGTCGTATCCCTTTTCGCATTTGGTGGTGATGAAAT
TGTGCGCGTCTGCCAATGTGGCCGCCTCGACGACTCTTTGGTACACGTAG
TCTTTTCCCTTCTCCATATCATCCTCACCGAGACCCAAGGCAATATTCTC
GTAGATTGTCACATCGGGTAAAACGGGATCTTGATCAATCACTCTAATTT
GTTTCCTCAACCAAGTCAAATTAATGGATCGAATATCCATATCGTTGAGT
TCGATACTGCCTTTGATGGGATCATAAAATCGTTGTATCAATCGTGTCAC
AGTGGATTTTCCACCTCCACTTTCACCACACAGGGCAACCACCTTCCCCC
GTGTCAAATGCAAATCAATCCCATTAAGGACATGAACCGATGGATTCACA
CGATACGCATATACCACCGAGAAGGAGACAAACATCTTCCACCCTCCTCC
AACAATCCCTTCGGGAGCAAACACAAGAAGGTTTGACGTAAATACGTATA
GTATTGGAGGTATCGTACAAATTCCATCGGTTGGGAGTGCGATACCATTC
GACAGCACGGCACGTGATTCGACGCCGTACGATTGCAAAATGGCGCATCA
CGTCGGGGGGGTGTGAAAGGATGGATGTGACGATACGATGGGCGGTTGCC
GCGGGAGGCATCGTAGAGTTTACCGTATTTGACAATGTCTCGACGTGTGA
GGGATTGGAGGGTGGATGTTCCTAGGGGTGTGGgtaggagtagtagtagt
agaagtagGATGTGGGTGCTGTTGTTGGTGGTGCTTCTTCCATCCATGGC
AGTGAGGAGACTACATATTCCACAAACAATGGAGAAGAGACCGTAGATTA
AACGGGGAAGGAATTCATTAATGATCGATTGAAGACGACGACATTCCACT
TCCAAAAGGCATTCCCACCGTAGATAAAACGGGGAAGGAATTCATTAATA
ATCGATTGAAGACGACGACATTCCACTTCCATAAGGTGTGTGAATCCTCC
ACCACCACCCCCACCAACGGCGGGGATGGAATGGAGATACTCCTCCTCTT
GTCGGAGGAGATTGGAAATCATATCGCATTGTACAGATTGGTGGAATCGA
TGGAGGGCGGTGTATTTGAAATAGTCTTGGAGAGAGAGGAGGAGGTAGTG
GAGGAGGGCGTAGAGGAGGGTGTAGAGGAGGAGGGGGCGGAAATATTGTG
CCCAGAGTGTGGATTGTGTGATTGGTTCGGTAttgctgctgatactgttg
ttgctgtcgtcgttgttcgtatttgtagttCGTGTAACAATTGTCGATAG
GAAATACTGGGCGTgtcgtcgttgtcattgtcattgtggtcatggttgtg
cttcgtcttggcctcctcgttCCTACGCGCCACCCTGGCTTGACCCTCCT
TCCAACATTCAATCCCGCCCACGATCCACGGCAATCGTGCTCGGAGGGGG
GGATGGACCGAGAACATCCATTCGAATGACGTTTCGGGATCGGGGACACG
ATGAGGCCAAAGAGGAGACAGAATGCCGCTAGGGTGGAGGAGACGAAGCG
TGTTTCGGAGGGTGGGACGTACGTTTGGATGAGGCCGATGGTGATGGCGG
TGATGGCTAGGAATAGGGGGATGGTGGGGGGCATTTTATTGCAGCggtgg
atcttgttggtggtgtttttgttggtggtggtggGAGATCTAGCGGTGGT
TCGTCGCCTCGGGCGTCATGTTGATGAAGTATCGTATTGTACCATACCGT
ACGAAACCCTCGTTCTTGTGAGAGACTTGTGAGGGGTTGTCCGCTGGTTA
TCAAGGCGAATCATGAAAAAATAAAATTAACAAGGATGGGAAATACACAT
CCAAGGCTTTCTAGTTACCTTTTTTACTCTTTACGTTTTTTGGTAGGGCC
CTTGGAGATTTCCCGCCCATTTCGTTGTGATGCTCCTCCCGTGACGACAA
AGGGTCATCGGGGGGTCTGAAACCAAAAAGGTCCTCGCGTTGGTGATCGC
TTGCCTCGCAAGGTTTCACAAATCAGCCGACAACCATAATCATGATGTGA
GGATCCGAAACAAGTCAAGTCCACACAGAACCGACACGAATTCCATCGCa
cgtcgacgacgacgacgacAAAATGAACTCCCATCCTCCTCCATCCACAA
TCACCCACGACAAACCCTCCGCCCTGATCCTCGCCGCCCTGTTACTCGAT
GCACAATTGTTTCCCATGGTACATCGATTATTGCTCTTGTTGCAGgagga
agaagaggaggaagaagaaTGTCGACCTTCCTCTTCCTCCGATCCACAAT
CTCACGATAATGCCTCATTGATACACATTGACAAGAATGTCCGCGGGAAG
AATACTAACACCACCATCATCAACATCGACACGGAACGAACATTGAAACG
TCTCGCCCAAATCAAGGAAGCGATCGTATCGTTACGAGATCGTTTGAAAC
ATGTCCACGAGGCAGTCGAGGCTGCAACTGTGGCAGCAACAACAACACCG
AATGATGCGACATTCTCCAACCACGAGACACACACGACAATGCACGATCG
ACAACGCGTCCACTTTGTCCGTCGACTGCACGGCATTATCGTTCCGTTAT
TAAAAATTCTACAATCTACAAAGGAGTGGACATTTCGTGCTACGGACGCA
ATGCATCCACCGCCAGTGGTACGAAGTGTCATGTATGCCATTGTACGAGA
GGCGGCCTTGGCTTTGATGGATGTATGCCGCTTCTTGTCGAGAATTCACT
CGTCGTATGGCTTTGGGAAGGACATTGCTGCTATggaggaggaggaggag
gacgacgacgacgaggGATGGTATGTGCAGACGTTGGTAATCCCCATTCT
TGTTTCTTGTGCCATGGCGCTGTCGTGTTTGGACGTCAGTCACAATgacg
aggaggtgaaggaggaggaggaTGTGTATGTTGGGGACAAGGAAGAAACA
ACGACAACTGGTTCAAAGTATGGTAGTATGGATGTCATGGATCGGGGGGA
AGATTGTGCCATGACATTATTGTTGTTGATACAGACGGTGGTTTCAATGG
ATAAGCTTGGAGAGGTGGAGGAGAGAACGACGACGACGACGAGCAATGGG
GAATCGGAACCAGTACAATACGACGATGTGTTGTCTTCATCGTCGCTGTC
GTCGTTAGCCAAACAAGTTGGTAATGCCATGGGTGGATCACTAATGGCTC
GTTTAGTCGTTGGATGTTTGTCGTTATTGACAACTCAAGGAGGGAAAATT
CTCAATAGGAACGAGGCGTCATGTGGCTTGTACGTCAGGCACGAGGGAAA
CTCGGTCATGTTGCAATTAGAGTCACTAAAGACGATGCGTGTGTTGTTGA
GAAGTATTCCCGTGCCGGAGTTGTGGAAATCGATTTTGCCCGGGAGTTTT
GCGGTGAGAGAGTTGGAAGAGATATCGTTGCTACTATTATTTTTTTATTA
CGAATTCTGGTTCCAGACGACGAATCGTGTTGCATTATTACATCTCGTAG
GGTCTGTATCGTTCCGCCTTGGCAAACCTTCGATACACCTCGGTGGCGTC
GGCTCATAAAGTTGCTTCCGAATCGGTCCTTGTGTTGGCGCTTTTATTAA
AACAATCTCTTTCCACTTCACCGACCACAAATGGTCCGAAAGACAGCAAT
GACAACACCACAACGCAAACGATACTTTCATCTCTTTTGCAAGTAGTCGA
TCGAGCAAAACACGCATCCGATGCAAAAGATTGTAATACCTCTCTACCGC
AATCCAAGGAACGAATCGATTGTTTCGGGAAAGAAGTCAACACACGTTTG
CCTGGTCCTCTGTCCGTACTGCTCGGTATACTTCCAAACAATCGCTCACG
TCTCGTACGAAAAAGTGGCATTTATCTTAGTGGTGTACTATTGACGGATG
CTTGGCATGTTTGGTCCGAGGATACTGCGGAAGGACTGGGGAGGAAGGCG
TTTGAGTATTGTTTAATGATGCTTTCGGATGACGATGGTGCGTTACCCTA
TGTCTTACAATCTTGCATTTGCGTTTCATTGTGTCGGGATTAAGTTACCA
CCTCAAACACAAAATTTCCTCCATCCATAAGTGGAATTACAAAAGAGTTC
CCAAGTGCTCTGCTCGCACATAAATCTCATCGGGATTCAAGCATGGAGGC
TTCGACTTAGCAAATCGATTGTCCCTGCCATTTTAGAATTGATAGAAACG
CTCCCCATCTTTGCCAAAAGTGGAAGGGATATACAAGTTTGCAATCATCT
TCGTCTTATCAATGGATATCTACTGGTATCTTTTCGTGACAACATGGATT
GTCGATTTGATAAACAGGAATGCATGGCGAAAAAGAGAAAGAGTGATATC
GGATCGGCCCTGAGCTGTCCAGATGCACTCAATACAATTCAAAAGTCGTT
TTCAGGTGAGTGAAACCAACGTATACATCCGTAAGATGACATCAACGACC
TGACAAACTACATTTCATCGAGTCTCTTTCAGTTCTTTTCACGCCGGACA
TAAGCACCATTGTCCTTAGACCAGTGATTGAGAATGGAGTGAACCCGGAA
CCAAACCTTATCATCCCTCGGAGAGAGAATCGAAGCTTCCGATTTCTCTA
TTTACTTGACGAAACAATCGTCATGGCTAGACATACAGTTCAACTACTTG
CATGTGCCTTGGGTGCAAAGAGAAGCGCGTACCTAGTGGATGCATGTTTC
GCAGATGTATTTCAGTCTTGCATTCGATCGTTTGGCGGGGATGTTGACAA
GGCATTTCCTGCGGAAGGGCAGAATCGCCGATTGGATTGGTGTGGGTCGT
GTATATTTGCGACCGAGGTGAGCACGAACTGATGGACCGTATTCCATGTG
CTTCCTTCACAACTTTCGCATGAACCTTGACTGTCATCGTCGAAAAACAA
TGCTGCAGATTCTGGCTGGGATGTGTTGTCGTGATAATGAAAACGAGAAG
TCCAAGAGATCTAGAAGCGAACAACGCATTCTCACGCCGTTGATATCCTC
CGTGCTGCCAGTGGTTGTAAGCCATCCCCTGTGGACTTTACCTACTAGCT
TGCAAGACGATACCCGGTTAATGATGTCGAAACCAAGCTACAGTGATGTA
GCAATGTATTCAACCGATATCATGCGATGCAATGCAGTTTTAGTTTGTTC
ATTAATGGGCTTTATTAGTCAAGCGGCGCAGTCCCTCGGTGAAGACATGC
GCTTACATTTATCAATTTTACTCTTGCCACTGTTGGAAAGAGCTTCTGCC
ATTGGTAACCACCCTTCGGTGCAGACTTGTGCATTTGAAACGCTCTCAGA
TGTAGCTCTGTGGGCTGGGTACTCGGATATTTTCTCTCTTTTGACTGCCA
ATTTTGATTATATCATGGACCATATTTCGCTGCGACTACGAAAACATTCA
AAAGAGCGGACTCCCGTATCGCGATCTCTATTGGGAGTTGTTGATGTTGT
TCTTCGCTACGTTGTTCGTGATCAAGATGCCAATAGTTCGAATGTACCCA
TCGTGGGTCACATGCTGCAATGTCTGTTGAGTTACTCTGATCGCATGAAT
GACCTCACAATTTCTCGCATCCAATCATTTGATACAATTTGTGTCTTGCG
ATCGATAAATGATTTCATGGACTCATCTATTGATGCCCAGATTAAGTGTG
GTGGTGATCTTGTGCCATCTCTAGAGTCAGAGGATGATGGGTATGACTGG
CTTAAGAAACTTGACTTTGAATTAGAAAGGGACACGGAGGGGTGTTATGA
TGGTGATTTCTACGAAAATGCTTTCGATGAAGTGGATACAACAGACGTCG
GTGACGAACCACCACCCTTTCCTAATGGAGAAGGTGTAAATCATAGTGAT
TCGTCGGATACTTCTTTTGGGAAGGAAATTTCATCTATCAACGAAGTCCT
CAAACGATGTGCCTACCTCCTTTGCGATCCAAATCTCCACATGCAAGTGC
TGTGCAGTGTGACGCTGTTATCTGGATTCAAAAGTCTCGGAAAAATTGGA
GCGTATCGCAGGTCTCTGCGAGGAGAGTCCGCCAGCAATCCACTTCTGCC
GGCAATAGCTGAATATTGGCCGTCTATCGTAGCGAGACTTCGATCGACAT
CATCGGAACTACATTCGAAGAGGATGATGTCCCGCTCTGAACTTTCTGTA
CGTCGAATAATGGCAACTGATCAAGATGAGAGCCGTTCGGAAGCCAGCTT
GATCGTCTTGCTGTCTAAATTGCTCGAAATCGTTTCCGGATTATGCTCTA
TTTCCGATGGATTTTTTGCGGGTAGATTTGAGAGTGATGTTTATCCCATC
CTTGCAACTTTATTGGGGGATTGCATTCCAGAGGAAATGGACAGAGTTGC
AAGAAATAGATCCCAATCATTTTCTCTTGGTGAAAACAGGCACTCCGCAC
TTAATCCAATCCTTCTATGCCTGAAGTGCGTCTTCGAAACCAGCTGCAAA
AGTGGGCTGGCAGGATTGATTTCCTCCTGCGGCACCATTCTGTTTCCCCT
ACTATCATGTCAAGGACAAGTTGGTGATCATGCCGTTGATGTCTTGAAAA
CTATGCTACAAGTGGACTGCGATATTTTATGGCGTCCCATCCATCGGCTC
TCAGGTGAGTCATTTCCCTGTAATCCAATGAGGCACTTTGACAAATCAAT
GGACCAGCCGAATGATGATGGCGATGTTGTGTGTAGGAAGTCTGCATTAC
AATTCAAGATGGAATCCTGCAACATTATGGCGAAGAGGGCAAAGGACTTA
CTCTTGTTCATTGACGAATTGCCTGAGCAAAATATTTATTAACATTGCCA
AGTTGATTCATAAAATTAAAAACCGAGTGTACCACTCTACACAAGTTGTG
AATGTCTTTACCATCGTTAGGCTGTGTAGGACGAATATAAAACGCTTAGT
GCTGCATTCCTTCCGATGTCGGCACACAAGTGGATTCTGCAACCAAACAA
GATAGAAGCAACCTAATTTTCAATTCACTTCATGTAGGCAAAATTAGTCG
GGAAAGTGTGTACCAGTTTTAATAATTCACGTTTCTAATTGGTGTTGTTA
TGAAGAATGATAATTGATTTCATCTAAACCAGGCCAAAGCCACTCTAATG
AAACACAAAAAGGAAGTGCCCAACAAAGACTACAGCAGCATAACATGGAG
CACTCGGTCCATCGGACATTGTTTAGTCTCCCTTGTAGGTGGCCATCTCC
CTCTGATACCTCACCTTGTCGGCTGCAGCCTTCTGATCCCAATACTGCCT
CTCCTCCGCAGGCAAGGCCTTGAAATTCCTCGAAATCTCTTGAGCCACCT
GACCAAACGCCAAATCGGGATTGGTCGCCCTGACTTCAGCCCTCGTGGCA
TTCGAAAACAAAAAGAACGCCGATTGATTGCGTTTTGGTGCGTTAGGGTC
cttcttttttttcttctttttcttGCCAGTGTCCGAATCGGAGTCAGATT
CTTCGGAGGGAGGGACGTAGGATTCCATGTCGCGTTGGTAGCGCTCCTTG
TCTCTTTGAGCAAGGGCGTCCCATTTCGCCTTCTCATTTTCGGAGAGGGA
TTTGAACTCGACCGAGAGGTACTTAGCCTGATGTGGAGAGACCGCGATTA
CAATCAGAATGGGTGTTAAGTGAATAAAGTGTTGCGCGCCGCAGCGTGCC
GACAAGGGGTAGTATGTACTTCGACAAATCAGGAACGACAAATCAGGAAT
GACAGAAATGGGTAGCATGCAGTGCTCCCTTCGTAGCCACAATCACACAC
ACACACCATGACAATGCCACAATCAATGACACATCACATCACTGGACCCC
ACAAACACATTCAGCCATCACAACATGACACCATATGGCAATTCCTCTGC
ATATACTCACAATATCACCAAACTTGGCCTCTGGATGTTCTCCCTTCACC
CTCTCCCTATGTGCATTCGAATACAAAAAGAACGCACTCATATTCCTCTT
GGGACGATTGGGATCCTGGttcttcttcttcttcttgcggcgagtcttct
tctggacgacttcttcttcctcctcctcttcctcAATGGAGTCGATATCT
TCTTCGTCGGAGCTCATGGTTGAACGATGGGTCGTTTGTGCTCTAGTGTG
CTACTGCAGCAGGGGTGGTTGTAGCAGTGTGCTAAGTGGTACGCTTCGCG
AATTATGAACAGCGCTGCTATCGTGGTGAAGGCCGATCGCGCCATGGTGC
TCTACGTACAATCACGTAGAATCCTCGTAGAATTTCGCATGCAATCTAGA
ACTACGCACAATTTCCCATGCTTTTTACATCTCACGAACCACGGCGTGTT
CAAGCAAATGACATCTGTCGTAAAGCTAGTGATGGATGCTAAAAGGCACA
AGAAGGGGGTTTACTAGTAATTCCTACGAAACAGACCATAATTTGACTCG
ACTCTTTGATAGATACACTATGTGTAAAAATTGCAAGGCGAAGCGTGTAC
AGTTTGCCGCGCCCAATTTTTGACGGGGGGTTTGGTTTGTTTGTGTGGGA
TTTGTGCGTAGTTTCTGACACTGTGAAGCAAGAGTAAGATATAGGTATAT
GAAGCTTCGTGAATCGATCTCGATCGAAATTTCAGTTGGAGGTACTCTAT
CATTTTTCTGAGAATAATTGATTTCACACACTCTTTTGCCGAAGGTTAGA
AGCTTGTGTCGCAGCTGTTCGGAATAACATCGTGGACGATCCCATATTGG
GGAAGTCACTATGCACGGAGTACATCCCTCGCTACCCACGGCACATCAAG
CAAATCTAACGATGAACTCGGAAGTGACACAGGCGCGCCTGCCTAATTAT
TATTGTGGCCTATGGTAATTGTTATCCTCTCAAACTTAACTATACCATCA
TCATGAGGGATCAACAATAGATCAACATTATTTATCATTTCTTCTGCAAC
CACAGAGCAACATTCAGCACACGTCGAATTCATCTGCCAAAATCTAACTT
ACCCATATCTCTTCGACTAATGTCGCATTGGGACGTGGTGACACCGACCA
CCAAAAGCAAATACAAGAGACAAAGATTTATCAAACTACCATCGGACAGT
TTCATCTGCGGTCTCGCCTTCACTTGTATTGCATTCTATCAGACTCGCAA
TGCGACGTCGCTTCAATCGGGACCGTACCCATCACAGTTCTCAGTTTCAA
AAACGTTTGAGCAGATCGGTAGCAGTGATCAGCGTCATCCGTCAGGGAGA
AGATGGAAACGACGTCGCAAGCAGCAGAAATTTCTACCAGCTCCACACAA
GAATATATCGCCATCAGAAGAAGAGGCACTTGTAAAACAATTGGGATATT
TGCCACCGAATATTTGTCGAGTGTCTGCTCGCAGTGGAATCTGCAGTTCA
CTAGACCAATATTTTGCAGACAACGATGACACTTTTATTGATACTTCGAG
TTGTGGAGTTGGAAGACCGATTGCAATTCAGTCTTATCCACTCCTCGTAC
AACAAACCGTTCACATGGAAACAAATGTGCCTGACACCACAGCGAACATG
TACGAAAATTGTAATGTAACACCCATCCCGACATTGTATTGGTTATGCGA
TCCGCATGTCTCACGTGCCATATCCGAGTTGGAAAGACAAGGGTGTGTTC
GAAATTTTCAAGCAAGATTAGAAAATGAGCCATCCCGAGCGAAAGAATGG
TTGGAATGTCACGAGCAGTATGCATTAGAGAGATGGAACCTCCTATCTAA
TCAAGATAAAACGTGGTTGTTAAATGCTATGGTTTCGGATGAGAAAGAAA
GCCGTACCATTGAAAGCATGAGGGATATGATACAGAATTCTGGGGTGGCT
GGAACTGATTACAAGGGACAGAAGCAACAATTGGATATTTCACCTTCAAT
GTTTGTACCTTCAGTGAAATGTTTGCATTCACATTATGCTCATTACAGGA
GTCAATTGTGCTCGGAATCTGGTACAACTTTCAGTTCTAAATTAAATGTG
ATTGGTGTGTGGACGCATGAGCTACTGACCGAGAAGTTTCCAGAAATCAT
TTTGTGAGCCAACTTGTAAGGAAAGTTACAAAAGTGTTGAAAGTAGTACT
ACAATAGAAATAGGTTCACACGGCGGAATGAATAGTTGTCATTATTTACT
TCGAATTCTTTTCTCAGAATTGCACTCAGTGTCATCATCTTTTCGTTTCG
TCTTGGCCATTGATGGAGGTCCTGGGAAGGCCATCTCGATCAAACAACAT
TTGAACTACTCGTATATTGTCGCCGACTACGTTCACGGTCTCCCAAAGTT
GCTTACTTCCATCGATACCCTTCCAATCCAAACTCAGTCACATCTGACAA
CGACTGTGCATCTTGTTCTGCAAGATAACGTGCCATCAGACCATGTGCAC
GCTTGGCGTGCACTGCAACCACACGTCCCTTGTGTCTAAATAAAACATTG
AGAAAAATTGTGTTGCGTGGGAGCGACGGAATGTCAATTGACGAAGAATA
TTCCTCACTGGCGAGGTTGACGAGTATTGAGCCACAATCTACTGATGAAG
TAGGAGTCATCCGATTTCTCATGTATGCTGTGACAGACTCTTTCCAGAAC
GAAGATAAACTTTCCTTTTTCGTAGAGGGCCCTCCTTCTTTGATTACTCC
TTTGCAGCCCATCTCCAATCTGTAAGGTTGTATTCTCTCCATGGAACGGA
AGACACCGTAGACTGGATCAAGAATGTACAGATGCCTGGCAAGATAAGTT
AGTGTCGGCAAATCACAATTTTGTGGAATGATGCCTTGTTGAAATGCTGG
ACCAGAAAATGTAAAAAGGGCAAAATGATTGGAGGACACTTTACTGCTCT
TAAACACTGACCAATGCTTTTTTGAAATATGGTGTGAATCGCAAGAGTAA
GCTATTGTGAAATGTGGCTTTGTGGCACCTCTTTATGAACGGCGCACTGA
CCTCATGTGATGTCTTTGCCAAAGCAGGTGAAAGTTTGAGCAAAGATTTC
AGTTCCGTCTAACTTCTTCTTGTCATGGCCATCGCTATCATTTCCGTCTT
GGCTTtgtcctattctctttggacttagaattggagtagtgataatcagt
gctaaaactaaattatgagctataatttcctagcaaagatgattttaaaa
atatagaaaagaagaaaaagagttctgtagaaccgcgccgcagaactgca
taggatatcctcccccatgaaactaggagcttgcgatgtagtgtcattgc
tacatctaggcagttcgattagttagttggatgatagggccgaaggcgtc
ggatagagatgtcttcctcataatgtccgcgctggatccgtacgtttcca
ttggagtaggtttgggtgattgggaatggtccttcggtgggagtgttgat
cttggcctttcttttgcgctcataaggcttttgtacaataaggactaaat
ctccatctttgtagtcatgaggtaccctgtttttgttttcctttttgttg
tttgcgtttgcttggatgcggcgttggcgtttgagtagttgcaagtccat
tttgGCTTGCTGACGAAAGATCATGTCCATTCCAAACACAAGTTGGCTAG
GGTTGTGAGGTATGTTTGAAGGTACTGTGGTGCGAATCGCCCAGGCGCAG
GCCTGTAGGAGATGATTGATGTCTTCATGCCAGTCGTCGATTGAGTAAAT
TGACGTGCGAAGTTGGTCGCCGAGTGTGAGGTGGAGTCGTTCTACTGAGG
CTTGCGCTGTTGGGTTTTTGACTGTCGTGGGTTTTGGAGTGATGTCATAA
CTCAAGAGGAGTTCCTGAAAATCTTCTCCGATGAATTCTTTTCCATTGTC
ATAACCAACCTCGGTGGGTCTAGGGTAGCGGCAAAGCCAGTTGATGTCAA
ACTGGGTTGCAACGACTCTGGAAGAAGCTGTTGGGATGAGTGCTAGTTCT
GTCCAATTGGTGCATGCGTCGACCATCGTGAGAACATGGATTTTGTATTT
TGTGTTTGTTGCCGTAGGTCCATCTTTGATGTGAACTGTCCAAGGTCCTG
CACAATCAAGTTGAATTTTCTCGAAGGATTCCTTATCACAAAGTGCTGGT
ACAAGTGGTAGGATGCCGTATTGGGGTTTGCCGACAATTTTGTGGCGTTG
ACATTCGTCGCATGTTTTGACGTGTTCTTTGACTTGAGGGCGAATGCCCT
TCCAGTAGAAACTTTGAGATATGGAGTTGATGGTTCGAGTGACTCCGGGG
TGTCGAAGGTTGGAGTGATACCAGTCGATGATTCGCTTTTGGAGACTTGC
TGGTACAATTCCTTTTTGATAAGGGACATTGCCAAAGGGAAGTCGAAGTT
GGTGTTGCTGTTGAGATCATCAATTGCATAGATTTCTGAGACCAAGTTGG
TAGGTATGTCGTCTGACATTTGTAGGCGGCTGAGTCCATCTGCTCCAGTG
TTGAGTTTGCCTGCCAGGTGTTCGAATTTTGCCAAATTCCTGATCGAGAG
TGAGTCGTTGGCATAAGATGCGAAGATTGGTGTGCTTTGTGCCAATGCTG
GTGAGATTCTTGTGCTCGCATCGGATGAGTATGTCACAGCCAAAGATGAa
acaacaacaacaacaacaacaacaacaacaacaacaacaacaacaacaac
aacaacaacaacaacaacaacaacaacaacaacaacaacaacaacaacaa
caacaacaacaacaacaacaacaacaacaacaacaacaacaacaacaaca
acaacaacaacaacaacaacaacaacaacaacaacaacaacaacaacaac
aacaacaacaacaacaacaacaacaacaacaacagcaacaacaacaacaa
caacaacaacaacaacaacaacaacaacaacaacaacaacgacaacagca
agcaacaacgcaacgcgaacggaacaacaacaacaacaacaacaacaaca
acaacaacaacaacaacaacaacaacaacaacaacaacaacaacaacaac
aacaacaacaactgcaacaacaactgcaacaacaactgcaacaacaactg
caacaacaactgcaacaacaactgcaacaacaactgcaacaacaactgca
acaacaactgcaacagcaacaacagcaacagccacagccacagcaacagc
aacagcaacagcaacagcaacagcaacagcaacagcaacaacaacaacaa
caacaacaacaacaacaacaacaacaacaacaacaacaacaccttcagca
tcagcatcatcagcatcaTCGTTGTTGTCATCATCATCATCATCACATAC
CACAATTCAATATCCTAGCTGTTGCTTGCCTCAGCAATGTCAAAAGAATG
CAAGCCACCATTTTTCAGTTATGAGAGCAAATATTGGAGGACATTTCATT
ACAGGGCTTATGTGTTGGGCACTGACAAATCCAATGACTTTGGATACTGA
GACAGAACAAGAAATTAAACTCTGGGATGATGTGTCACATTTGTTGAGCA
GTAATACATCTGGTATGTAATGACTTGTTTGACATGTTGTGATATGGTGT
TCCAATTCTATCATTTTAAAATGGCTGGTCTCCTCACCGGTGTCCATTTC
CAAATTGAAAAGTGGTTGCATAAGAAGAATGGGTGATGGAAGTGTCAATA
TTCATTGTTTCATAGGAGTCCAAACTCTGCAAATTATTTCATTCCCAACC
AAAAAGCTACAAATGAAGATATCAAGTTTGTGTTTTCCATATGTGACAGT
TGTGGAATTTTGCACAATTGTTGTGAAATAAAGTTTTCCTATTCTTCAGA
GAGTCTTGCAATGCCAGAGGGTAAAGAGCTCTAGACACTAGAACATCGGT
TGGTCAAATAGATAATCAAAATTTGATTTATTGAACTAGCCTATAAAAAT
GGTAGGCCAAATGAGATTGCTGCCAACTGCTTCATTGAATTCATCAAAAG
CTTGACAATTTTTTGGATCAATAAGACAGACAAGACCCATCACAAACTTG
CTCATGACTGATCAAAAGTTATAGAAAGCTAAATGGATATGGCCAATGAA
ACAATGACTACAAATGTTGATAGGACTCTTCTGCCCATCTCAGTGAGGAG
TTGGTTACAAAATATATCAAGGTTCAAATCCCACAATGTTCAGCAAAAAT
GTTATACAAACAACCACAACCGTTTTGTCAATGATGATGATGAAGAGATG
GGAGAGTACTCCAATCTCATCTGAGAAAAAGTAATGAAAGATGTGGTTGA
ACTTTTGATATTCACTGAAATCAAGACGGCTATCATAGATATACACGCAT
CAGGAGTCTGTATAGCAAAGGAAATTGAACATGATGTGAATATTGAAAGG
GTATTCATTTGTTTTAGAGAATGCCTTATTGGATGATGTGCTTACTGAGT
AATGGCACCAAGCTGCTTTGTCAATGCTATACATCTCCTTGGAACATCAC
ATATGTCAATATGTAATGATGCCGATAAATTTCATATCTAGTCTGACTGT
CAGACATAAACAATACAGCCAGTAAATCCTTGTTCCTGTTGATCAGTGTT
TGTCTACTCATACATGACCTTTTTCATTTTGCCAAGCAACAGTGAGACAA
TCTGTAAAGATTGGTTGATTTTCCCAGTAACGATATGTCGCCAGTGTTGA
CTGCTTATGACATTTATTGTATGGACCCAATCCTTGGTGTTGATGGCTAA
ACAATCATTTTTCAGTAGCTCAAGTAGAGTGTGGCTCGATGTTTCTTTTC
ATCCGTTGCTGAATCAAGGAAAGAAACATCATCTAGCACATCCATTGGAG
AAATGAAACAATGGTAGCAGGGCCTGTGGCAAATCCATCCCAATGGATGG
CCATGTCTCAATGTCAATTTGGTGTTACCTAGCACACATCTTGATTTGCG
GGTCTCATTTGTCTCTATTTATATCTTGGCAGTGGTTCAATAACACTGGC
TTTTTCAAGAGGGTTATATGGTTCTTTGGTGAAGTTGTGAGGTCTTGGAT
GTGGCCTGTGATGATGGCTCTGACATTGGATCTTCTGAGCTATTGCTATC
AGATGAGGCTTTTGCTCAAACGTATACAGTATTGGCACCAATACAGTAAG
CTCTTCTCGAAAGCTCGTTCTGCCCATCCATTTGCAAGTGCCGTATGACA
TATACCAGTTCCTTTCTTTCAAAACTCATCCTTAGTCGTGACAGCATGGT
ACGATACCTCTTGAGACATAAATAATAATAATAATGGATCTTCTGTGGCT
TCCCTTTTTGCGGCGTTAAAAGATCCAATATCCAAGCGGGAGATCAAAAA
AGTTCGGCTGGCGCTCTTGACCCCCTGCCTGACACTCGAAACTGCGTCGC
GTCGCGGACAACAAAGATAATAGAATACAGGCATTGAGCACAACATTACA
ATTTTACACAGCTTTGGTCAAACGAGGTCGCTACGAGACACATTCCATTC
GTCCTCTAACGGCATATTCTTGACTTTTCGACACCACCCGCCTTGTTTCG
AATCAAATCAACAACGTTGTCATGATATCATTTCGAAGAACACCCCTCCC
ATGCTTGGCAAGACTGCTCTTCCTGACTTGTTCGACGCTATCCTCCGTCG
CTTCCACCGTCGACGTCCCTTTCGCAACACGTGAAACAGTGTCAAACGAT
GCCAAGAGGAGCAGGAACGTACCGAAGATCACAGACGCCGATGCACCGCC
GGATTGTTCTCcctcctcctcctcctcgtctacttcttctcGTTATCACG
CATTAATGTGCTGGTTGTGGAATGCACGGGTGACATTGCCGCAGGAGGAA
TTTCAAGAGGAAATCTTTACCATTGTAAGTCTGTTCGTGTATTCGCGTGT
TGTCGATGCACTCGACAATGCTTTCTAATAATCGATCGCGTTTGTCATTC
CAGACCATCACCGACATGACCTGCACCAACTTTCAAATATCCCACCTCGC
ATCCTCCTATACTCTCCCACCATCATCACCACACACTCTCACTTCATCGG
CACTCTCCCACCCCAATCCCACCATTACACTCCAATCATCCCTCTCGTCC
ACCTGTTCGGGACAATATCACGTCAATTCCCTCATGTCGGGGACTGTATC
GAGTACCGTCGCCAGCAGTAACGATAAATCGATGCATCTGGTGGTGGATG
TGGCCGCGGCTCCGTTGCGTGATCATGATGAACAACGGCGGTCGGAACGG
AATCATACTTCCTCGGACGACAACGACGAGGAGGGCGAATTGCCATTTCC
CACGTTGGCAACCTTGACGACGTGTCAAACGACGTTTTTGGTGACGGATT
TGCAGTTTACGGGTGGTATTTCCTCCAAGATTATTGAACTTTTTTCGGGA
GTGATTTCGAATATGGTTACGGAGGCTTTGAATCAACACGTTTGTGAGGT
GATTAAGAAGGAGGTGGAGGGGGGATTGGAGACGGGTATGCATTTGGTTG
GGCAGTATTTGGCGAAATTGATTTATGGTGATGGTGCGACTTTGGAGGAT
AGGGCAGTGCGAACAGTAGAAAGGCGAATGGGAGAAGAAACAGATGGCGA
TGGTTTCGCATGGATGGAAAATAAGGCAATCAAACCAATTGCTGTTCGGT
GGGATAGAGATATGCCATTGTTGAAACGCATTGTTTCGGGGGCGAACAAT
TTTATTTCTACGCATTTGAACCAAGGCATCCTTTTGAATATCCTTCAAAA
ACTGTCCACCTGGCAGTCATCCTACGTGGATTGTCAAGACTGTGGATTCT
TCTTCAAGGGATTCAATGGCTTAGTGAAATCACTCACACATGGAAGTGGT
TCTTTGGGAATAACCATCCCCGAATCAATGTTGAATTTTCACCACAATCA
TACCTTTGCCATTCCGAATTATGGCAATGTCACAATTGCGGCGAGACGTT
TAAAGATTGGTGGTTTGGACAATTTGACATCCTTCCAATTCTTCGAACCA
AGCGGTGACAGCATGCTGGCATCGGGAATATCGTCCGATACTGGGTTCAA
CGTGAGCATTTTATTAGATTTGACGGTAAAACCCGCCAATGAGGGTAGTT
TCCGTGGAGATTTGCTCAATGAATCCTTTGAAGTGACCTTCAACGCCAGC
AATGTGAATTTCACTAGCGAATCGGTTGTGGAAGTCGATGCGGAGATATA
TCGAAAGTTGACCATAGGTAGCTTCATCTTCGGCTCGTATACCATGTTTG
ACTCGAATAGGAATTTGCTCCATTGCGTTTTGGAGGCTTTGACTTCGGTC
GTGTTCACGAATCTGCACGCTAGGATGAATCTGAATGATATGCATGTCGT
GCCAGTTCTATCTTCTCTGGAAGACGATTCTCTCGAGGATGACATTGATA
AGTTGATTAACAACGTGATGCAAATGCTGCTTCTGCAGTACCCGGCAACG
GTGACAGAATCACTGGCTGCGCTGGTACACGCGCCAGTACGTTCGACTAT
CAATGAAGCCCTTGCAAATTACATTGATGATTCAAAGAAGTATCCCTTGC
ATTGTGTCAATGTGGATATTCCGGATAAAAGGATAGCACAGCCGCTAGAA
TTTGATACCAACGGGGCAATCGTTTTCTTTAATGAGATGGTGAACAAAGA
CAGTACGATTGTGGCCATCAACACTTTCATCGAGTGTGTTCAAGAAGTGA
TGACCTCTGCAAATCTGTTCTCTGGGCACTTTTTCAACGTTAGTATTGGC
GAGTACAATCTCGTATTCCATGATTTGCAATTGGAGAACATTAATAGTGT
CTATGAGCTTGGACTACTCCGTCCCGATATGGATCACTTCCACCTATCAA
ACCACATTGGCTATGGAAAATGCGACAAGGATGGCGACATGACGTCAGCA
AGCTTTGGGGTGAACATATTACATGACAATCGTGGTTCTATGGGCAATGT
GATCGTGCATACTAAAATGACGAATCTGAAGCTTAATGCAGGGACGGAAC
TGAAGTTTGATATGAATTGGCTGCCCCAGCTCAAAGTATCTGATTTGCTT
TCACATGCCCAATGCATCAGTATTCCGGCAACGGAGCTCAGCTTTTATGG
CTTCAATGCGAGCTTTGACATGCTTGAAGTTAATATTGATGTTGCCGTTG
TGGATGGAGAGACTCCTAAGACTTTCACATTTGTGACTCATAACTCGAAG
GAATTTGCCAGTACCATGTCAGCGTTGCTGACAGAAGGTGCAGCTTTGTT
AGAGAAGAAAATGATCAAATCGTCCAACTCCCTTTTGGAACAAGGATCAC
TCATCTGCACTACGCCCGCCAATCCTCAAAGGGCGCATGTTTCGAAACGC
TCCACTGCAGCAGCCGGACTGTGGACGTTCTTGATTCTTGTTGCGTTTGT
TGTTGGCAACGCATGGCTATTCATGCGTGGATTCAGAAATCACGAGGTTA
AGGAGACGGAGGCCGCAGGCGCAGTGCCGCAGTCTACGGCAACAAATGAA
CGAGACGCGGGAGAACAACAGAACGAGCCTGAATTCACTAGGTAAGCCCA
CGTTTTTTATTTCGTTGTCATTCTTGCTCCGCCTTGGTCATCTCTTAGAT
GTTGTCTTTGTTCGCAGCATGACTGAGCCTCTGCTGGACGATGATGGATT
GGATGAAGTTTTGGAGGTGGAGTCGCCACCTCGTAAATTTCCCTTTGCGA
GTTCTTCCAGTTTGATGTTTCATCAATCGATTCCACCTGTGTTGAAGTTT
GGATTTCCTGTTATTCTTGCTCTGGGGTTGGTGCTTTTCGTCTTTAGCAA
TATCTCTATTGGGGCTAGCGTGGACTTGATAGTTTCTAAAGCAAGTGGAC
AACAAGTCTCCTCGGCGATCAATATTTATTCCTTCTCGCTCGGCTCAACA
ATGACGGAAATGTTTGAAGCAGGAGTGTACCTCCTTATGCTTCTAATATT
ATTCTGCTCTGGGGTTTGGCCTTATGTTAAGTTATTGCTGCTCTTGTTTG
CGTGGATCGCATCAACTAGGAGGTTGCCACCAGTTCGACGTGAACAAATT
CTTTACCTACTAGATTCCTTGGGGAAGTTTTCTTTGATCGATGCCTACGT
GCTCGTCTTAATGATGGTAGCATTTCGGTACGAGCTTGATGTGGCAAACG
CTGGGGCACTCAATGTCTATGTGACGCCAAAATTCGGGTTCTACTCTTTT
TTGTTCGCCACCATAATGTCCCTTGTTAGTGGACATGTCATGTTATTTTT
CCATCGAAGGACATTGGTTCCAAGGATTCCTGTTTACTCAGGTAGGCACG
AATCTCTGTCGAGACATATTTTCGAAGACAAACACGGAAGAGGCCTGGTT
AAATTGACGAAGCGGTTCCGAAGGACGATCGTTATCACTGTGCTCGTCAC
CTTCATATTGATTTGCGTGGGAGTGAACTTGAAGTGCTTCCATTTCACTT
TCAACGGTTTGGCCGGCACAGCTCTTGGGCAGTCTCGGATAAGAGAATTT
TCCTTAGTCAGTATTGGCAACCATATCCCTCAAAGTGTCCAAGACCCCTC
GAGTTTTGGCATTCACTGGATCCAAACATGCTACTTTTTCTTTGCTCTTG
TCATGCCATTAGTCTGTCTCCTTTCTCTTTTCGTGCTGTTTGTATATCCA
TTGACAATTAAGCAACAACAAAAGGTGTTTGTTCTAGCAGAGGTCACTAA
CGCATGGAGCGCCATCGAGGTTTTTGTTATCGCGATCGTCGCATCATTAG
TTGAAATAGCCCCTTTCTCCGACTCTATGGTGGGCAAGCATTGCAGTTTA
CTGAATCAAATTCTCTCGGGTTGGTCTGGTGGAAATGGGGACGAACTCCA
CCATTGTTTTGGCGTGAAATCAAGCCTCGACGGTAGTTCTGCGGTATTGA
TCATTGGCGTAACGCTGAACTCTCTGTTGGTTTCAACACTGCATAGATTT
GCTCATCATGCCATGTGGGAACGAATCGAGAGAGAAGACCGCCCAGGTGC
TTGCGAGGACGAGGCGAAAACAGTTCGCGAATGCTGTTTGGCTCATACCT
TCGTTTCGAAACTAAGAAAGACTCCACGGTTCGGAACCTTCATGTTTGAT
GACGTGAGCTTCGGGCCACATTCTGAGTATGAAATTGACTTCAATGAAAT
TGTCGCTGAGAATGAGGAACCGGATTCAGCGAACTTTTGGTCTGAGTGGC
GAAAGATAGTGTCAGTCATCTGAGTGCTGTTTTTGTTTTTGCTAGTGTAC
TAGATGTATAAAGATATTGAGACATTTGCCAACAAGTAAAAATTCATAGT
GCTAACAAGAAAAATTAGTTTGCATAGCCTAATATCAATTAAATCTTGTG
TGTTCTACTTTCACTGAAAAATGAATGTGATGACATATATAGCGAATTCC
TACAAGCAAGTTTCTAGTCTCTTGTACCTTGTTCGTGTCAACTAGCGATC
TTGCAAGTCGACATCTTCGTAATAAAACAGGGGACAACTACCAAAACTAC
TCCTATCGACGCGAGTTGCCGTCCACCCCGGAATGGGGTGGAGGTAACTT
ACAACGCGAAAAGGAGAGACTAAGGTAGATGTACTGGTCAACAGGGACGA
TACTGATGACTGCATGTTGGTCGCCGGCGAGCCGACAACAAAGTTATCCA
CGGCGCCATCCTTGCCCTGATCAAAACTACCAGAGTTAGCACGATACCGA
AGGTCCGAGTCGGTCCGTGAATCAAAATCATAATTGGTGATGTCGCTGAT
ACGGCTTTGGTGGCCCTTGTGATGGGTGATTGTATCCAAAGGTAATGCTT
CTTCTAcctccaataattcgtcgacaatctccggctggaaccgatgctgt
tgtttaagaagatccttccattgttgaacaccgtcgcatcgtttggacTC
TCCCATCTCTCTTTGGATACGCCTCCTTCGCAGCGCGGCCTCAAAAAGAA
GGGGTTTCACTTTCTTCAATCCCTCTGGAGAAAGGTATACGAAAACAGCA
GTGGCATCATTGAGCAACGTCAACTGATCCACGGTTTTAGTGCCATCGAT
ATTGAAATCCCTGACCCACTCGTCCAAAATATCTCCCCAACGAATGTAAA
CTCGGTTGGACAAGGAATCGGGGTCTGTGCAGAAGGAATTATTTCGGTAC
TTCGACAGAGACTTTTCGACATTAGTTCTTGCGCGATCGACTAGTGACTC
ATCGAACTCGATCCCAACACATCTTAATTCCTCTCTGACGAATGTATCTT
CGTCTTGATCACCGTCCATATCACTAGGAAGATGAAACGGCTTCCATTCC
CCCAATTCTTCAATTACGCCGTTGACTTCCATCCCGACACGGTCATCGTA
CTCGATCGTCACTTCGTTATCCTCCGTAACGAGGGGCGGCTTGCTCAATC
CCGGTGAATCATCACTCTTAAACACCTTGCGATTGCTCATGAGGGGTGTT
ATCGGAGATGTGTTATCTTGCGCTATGTCCGGCGTGGGAGCCGTCTGCCA
TGAAGAATTACGAGGGGGGTCCACGGCGGCGTGGTTGAGCTCATCGTCGC
TGAGTTCATCCAGTACATCGTCGAAATCGCTGTCGTTCGATGAATTCCTC
ATTAGATGAGGAACGGAACAGTTCTCGAACGAGAGGTTTCGTCTATGACC
GCCCATGTCTAAGCTGCCGCTGAGAATTGAGGGGGCACTGTAACAGTATT
GCAGCGAGAGAGGAGGCCCCGCCGCCGCGTTATTACCCCTTAACTTGTTC
CTTCGTTTGATGTGAAGGCATTCTCCCATGAGACAGTCTTCGTTTCTCTC
GTCGCATCGAAGAATATCAAAAATCATCCCCTGCTTCGACGACTTGGCGA
GAAGGAGCTTGCGACGTTCTTCAATTTCCCGATCGATGGAGGCTTGAAGC
GCCATAATCAGGATCCGTCCATCGCTGCATCCCAAGTCGAAGAAAACGTC
ACTAGATCTAAGATTGAGCAATTCCAACGCCTTGGCTTGGGCCGAGGGAT
GGGTTAGGTTGTACGGTCCCAGTCGATTTTTGGCTTGAGAGTGACCACTG
TTCCGTCTTGATTGATAATTGTTGCAGCTTGAATGTCTCTGTAGCTTCAG
TTTAGAGACGGGGAAATGATGTTCTTGGGCCATCATTATGGATACACTCA
TTCCAGCTTCGGAGAGTGGCATTCTGTAGAGGAGAGGGACGTACGAATTG
ATTGGTTAATTAAAGATGACTCGAAATAAGCGGAAATAACACGCTGACGT
GACTTGACAAATAAAACGAAGCCGCGTATCCCCAGAATCATGTCTCAAAG
ACAAGGTCCAATCAAATGGTGAAGTTCACATCACATTGACACATCGACCG
GGCCGTCTGCACTGAGTTAAACAGACAAAAAATCGTCGCCTCCCGCAATT
CTCCCCGCTCGACGAAACGCCGTGGCGCCTTTGACGCGCTTTGCAAACAT
GCACCAATGTCAACGCTTTCAATGCATCTCATCTCGTCTTCAACCAATCC
GCAACGCATCGGCACACGCGGGGGGGGGGCACTGTTCGATTCGTGGCACG
ACGTGCAACACTTACAACGAGGTCGACGAATAATAATTAATCAGCGCGGC
GAATGACAGTGACGCGGCCTTCTGTTTATCCCAGCCGCCAAAATAATACA
AATGAAATCAAGCTCGTGCACTTGAGAACACCATCAACAACAACTAGACC
TGAACAGACCTTCAGGCATTCATGCATCGACGAAATGAAAACACTTACTT
CCTCTGTGTGTTGATGGTTTCTCCGTCTGACAAGTGCATAAGCTCTCCGT
CTATTCTTTCCTCACTAATTTTCTGTCTCGAAACCTCTCCGTCTGATGCA
TAGGATAGCTCTTCGATCGGGTTCATTATTTCAGACACTGATGACTGGAA
GCCAGAAGGGCATCGTGGGGCGAGGAATCGTTAACCATTACTACGTATTC
CCTGTCGGAAGTGGCATTGCAGTTTTGAAAGAGGGCTAGGAGTTTCAACC
ACGAAAGTTGAGAGAGGATCTCCATGGAAACTGCATGATACTCCGTACGG
CCGCCAAAAGGGAGGAGTCCAAACTCCCGCCCGTCAAGTCTATGCCAGGT
CTATACGGCTACTAGGGTAGGTAGAGAGTAATCGTATAGGGGAGGGAACT
GGTTTGTGCCGGGAAACTGTGCCGCGGCGGGAGAGGGAACGCGGTTTGCA
TTGTAACGTACGAGCGTATTCTCATTGGGTGGCGGTTCGCATCATTAGAA
CTCGTAAGGTGCCATTCGATACTCCGCGTCGTCGTTATCATCTGTTTTTT
TCATTTTGGTGGTGGTTGTGATCTGACGAGTAAGTCGGAGCCGAGGCGAA
CACGATCGGAATAAGAATGATGGAGAAAGTGTTGTAGGGTACGATTATGT
TCGTCGAAGGTGATGAAGGAAGCATTGCTTAAAATGATGAGGAAAGAGTG
CAGGTGAGGGATATAAAAGTCCTAGTTCAACAGATAAAGAAGAAGCATTT
CCAAAGTGGCAAGTTTACTAACTTTATAATGTTCTCCAAACAATCTAGAG
ACATTCTCGCTCATCACGATCAGATTTGGCGGAGAGGATACCCATCACAT
TATTTTTTGTCCAATGTGCAACACAGTCATTACCTTTATATTCAAAGCGA
ATTATTGAGGTTGTCCTAGAAAAGAATAGGAGTAACGTCTGCGTTTAAAA
GGTAACCATGGCACAGTAGTTATTCACAGAGTTGTGAAAATGCCGCCAAA
AATCTCCAAAAGTCTCCTTTTCTATTATGTTCGTCAAAATTGGCGGGAGA
ATTCGCGCCGAAGCGTTGGCGGTGAAATATCAAACATCTATGTATGGTAC
GTCAGGTCTCGTATGTAGGATACTCTTACTTCACGTATCAGAATGGCATA
AATGCGTAACGGACGTATAGTGACGTACATACCATATGATGTACATAAAC
TACTTTAGCCtcagtcttatctaaaagtctgatttttggggtaggcttaa
aactaggtatgaattacattaaaacaaattgtaaatacaaactactaaag
aaacagtatgatttgcacaaaccaaataaaaaatcccatctgaagctctc
caatggtacctgggtgagcatctaactccttcaacagccaacgaacgagc
aatttccatcgaagagctgtgatggaagttgggagcctcattttttccga
cttggcaattcagcaacttcatactcaactgcaacccattcaattgagct
tgaaaggtatggatcagtactcaacttatcagagaagagatccttaccat
ttgaggggcatcctaaccgcatttgctgattctggtgaatcccaatcaga
ggGAAAACAGCAATCACCTGATTGGAATAGGAGGTGGCGGTGAGAGGGAC
CGGGCAAACCAGTCAGCCAGAAAGGCCTGAGGGATTTGAACTTTGTGATG
GACCATTGATGAGTTGAGCCCCCATGACCATCAGCACAATGTGCCCATTC
AAGTCAAGTCCCTTTAGTGGCTTACTATTAATATCTGTATCCATCATGAA
TTCAATTAAGAcaataatcaattggcagtagttggatgctgaaacaggac
tgccaatacacaacaacagatggattagtgtgtgatgcatggagcaattt
ctgtggaaggatagcacgaatcattccttttgctgccatgacagctcaaa
cacaacaatcagcttccGCTTCCGCAATTCAATGCCAGATGGCTTTCAGG
CAGGTGAGACAGTTAATGACCCAAAAATATGCAACAATACTCAATTTTAT
GTGTCAGGAAATCAATGCAACAAGTTTTATATTTGGCTTCATTCTGCAAC
CACCATGCATGATGGAACAAGACAAAAAACGACTCACCAAGCAACCGGTT
AATTGGTAGCAGAATAAATATTCTTTCATTATTTTTGTTTGCCACAAAAC
AAATTGAACAGAAATGACCATCATGATTGATTAACTTCTTAATTGAAACT
TAGTCATCTTATCATGCATTCCAAATAGAATCTGATGATACAGGTCAGAA
TCCAATGTGAAATGCGAAGGAAACAGTACTTCCTACATAACAAATGACCA
ACGCTTTAGCCTAAAAAGAGGTAGTGAGTCACAAActaggttgtaaattc
cggcgggattccgcattactccagaatatttgctgttttggacagtaacc
tgattactgtgcgtggacgattactgtaaaacttgtgaaataattagatg
ttttagtcactatttagatcaagctgtgacacggaatcttacagtaacca
actgtaaccaccaaataggtatccagaacatagtctgtccttctgtctat
tattgttacgcatggctggttgttgattgcacttctcaaatgcgtgtgct
gcagctgtcacttatttccccaacccaaagtcaaccaccatgtgaaaaat
ccgctcccactcagttaatcccccgtatctctatcaataactgtccaatc
accatgcgcctgccaccatccttcacctgttgttgcagcagattgacggc
tgcattttttttggtttttttcttttttttttttgcttttcccccccaac
cccatatctccaccaataactgtccaatcaccacgtgcccgctaccatcc
ttcacctgctgttgccgcagatcgacggctgcatttttctgtgagttcat
ttgcttgagtttgatttttaggacatcatctattcaattaattggatttg
acttgctctgcccccaaacaggtaatcccccatatctccaccaataactg
tccaatcacctcgcgcccgccaccatcctttgcctgttgtcagatcgacg
gctgcatttttttctgtgagttcatgtgcttgagttcgatttttaggaca
tcatctattcaattaataggattcgacttgctctgcccccacccaggtaa
taccccatatctccaccaataactgtccaatcacctcgcgcccgccacca
tcttttgcctgttgttgcagcagatcaacggctgcggcatttgccatgag
tgttgttggttttttgtcattttgctgatatcctcttttctttgaggttg
caattaaaaatttgcacacagacaattgtagccccctaccccaaccagcc
ccacccattccaaggctcttccactgcccataccattcttggaagaatgg
tgagttcaaatttgttctgtagtgccttttttacttcatgtttgttcatt
ttctaaaccactattggaaattttcacagacaatgcattgtgaatcttcc
tcctcctcctcctcctcctcatcctcctcctcatcctcatcccattctga
atcagaagaggatgtgcgcattgccaacttaaaatggccaccaagaagac
aaattgaggagtcatcagatgaggaagataaaatccccttgtctgaactt
ggcaaggaagctaggcaatctactttgtcaTCACAGAGCTCTCATGATGA
AGACATGGACAGAAGAGGAGGGAGGAGAtgcttctgatccggaagagcca
tggggtggggtggttgaggatgatgtccttcccccagtctcaagttggtt
tgggatgggggtaaacttatgaaatgcattgattcatcaagtggagccag
gattaggaagtgtaatcactgcaagaacaaatggagaggttggaatcaca
ccaaggctcttggacatgccattggggggaaggacattagggctgcaaga
gtgtgcctcctcaatagaggaagttgtacatgggtattgtccaaagaaag
agattggcagcagccaagaaggctcaccatcatgagaggatgtcaatatc
tattgaagagaaagagcaggatgcaaaagaacattatcaacgtgagaagg
aggcaataagggcgagggggtacaagggtgcaatccccacagaatctgtt
gatgtctctggttctccagcaggggatctatcgaccctaccttccctaaa
gtggttgtcccttaggccgtcctccatctttactagtggtaaggattttt
taggttctttatatagtttaactgtttggttacatcaaactcatttccct
tttgtccactcttgtgagggagtaatcaacccaaaaagtgtgtgcagcag
aacgtagttatgtcacacaagaggaatccagtggctgaagaagagttgtc
tttgaccatcgcccattatctagctgctcactcgcttcccttttctcatg
ccaaagatcccctcttcaacagagtcctacaaaaggctaggtctaccaac
cataagtatgagcctcctagaaggcatcaggttgcaggcaaactcctcga
tgctcattttgcatcctatcagaagaacggcttggaatctttgcagatgt
ggatacttatggactggcaatctgtggtgatggtgccaccattgtcaaaa
ctccactgattagcatcctcacccaaaaatccaagttgtgtccttgatgt
cattgactgtagcaaacacatgctgcatggtgatgcatggtttattgcaa
aaaacatcttaccccttatgaaaaagattgatccactcagagacagaatc
aatgttgtcgctttcgatggagctgcaaatgtccaaaaggctgcagactt
gataaaggagcacttccctgtcattactgtgatgcaaggagttgaacaca
ccatttccactattattggcaaatggacaggacttcaccctatcaaagac
cgttgtcagttttctaaaaaggtgagcacaataaagttctcttgaataaa
ttgtgactatcagctaacctctttttttcttataagctctgcaacatctt
tggtaacacccgtcacactccctatgtagtctttgcaaaggcatccaaga
atcacaacaatggtaagaagttggagttcaccaagccatcagactgcaga
atgggtagggagctaattcagttactgagggtactacggttaaagaatgc
tttgacagaatgtgttgcaagcaaagcattctgagagttaaagcagtttg
ctattgtaggtgaggtcctgttgcacgagggattttgggacttgatgtgg
tatgtgtgtacagtgttgtattcaatgtatcattcattatgacttgctga
tatcaagatagggtggattgacaaagtcaagtactttatgcatcaaattg
accgacttctcccacaatccattgatgagatatttgagaaatgggacagt
gacagttgtccagctcttaagttgaaactagcatgtgacagtgacttgga
gtttgatctaccaaaaagtatatgaggattgaagacagctgcgttggaga
taggtgcagtgcttcctgttgtttttacatagttcagagtgttacctcgt
gtactttgttttctttgatgggtgactattttttcagatgaatcagataa
caccaaaggtagagggagtgccaaagaggatgatgacacatcggctgaca
gcacagactctttggggcagcatgtgaagtctaaagaggaggctattcct
ggcaatgccttcgagttgttcaagttttggatgccttggatataggagta
ttacaaacctcatttattaatgatgtagtttgtgtatttcatttcctgag
tcctgatcccgccataatggcttttccttcaaaaccagagaacagggatc
cagaggacaggttagcatgtgaacggttaatctgcaaggtgtttgtgcct
aaccactttctttgtatagaggaatgagaacaggaggaagctaggttgat
tgataagttttggcaggagcataatgacttctggactaagcagggatact
tcaagtccaggcacatatggattactgctgagaatcctgattgcatagcc
catgagtggcacaagaactactccagcccattcactgacgtacttggcag
gctggggtgcaagacatcatctaacttgttagggattggggaggcagagc
agcactagaaggtcaccaggaggaataagggagggaacagagcaagttta
ggcacagagaagactaagaagcaggcagccattgcagcagcctacagtca
tgagaagtcaagtctttgctgaaaggctaaccaaagagccaacaagttgt
atgaagacaaggatttcaaccagtttcatggtaaaggtctccgggaggaa
aggaagaggattcccatttgtctgttcacggcatggtatgaaggctggga
gtccttgcaactcaagagcacaggagatgatcgatttgcagctgcgctaa
ctgcaaaatatggtggtctcaagtttcatgacattgacagtcctctgcat
ggatttccaagtgcggtcaatggttttactctggaagacaactgatgtgt
tctctggaaattgaacgaggatgcttcagagaagcccatcaagggatatg
agtataagtattgcattttggtttgttttccaggatttgatattaatgaa
ccatatgacaggcagccacaaaaatactggagtctacaagaattgtacaa
gggttgtgatttctacaatatggtggaggattattacaaccagcatccag
aagaagcagaggaaattggtttgaagatttatagaaatgatggagtgata
gatgaaatgaaagaattggaggcctataagattgcacagaagagaatgca
ggggtcaagtgatggagagcagacaacagtagataagcaaaagaagaaga
ggagggtatagttgctttttccccacaaatttggttcctgtgggtggggt
ttttcagcactatagtacctattgtttaatgaaatggaagtggttagttt
atgttattacaatgtggataacagtcacagtattaatcctaatgcagcaa
tagagcagtaacacacctgtaaccaagcagaacattactgcagaatatta
ctgtagtttacagtaatttggacttggagaaaaaaatcgacagtaacgta
attttggtcggaatacaacagtaatattactgttgattgagatggtagga
gtgtatgtactcctattgcaatgggactcaaaaattgcactgtgacacag
taatatttccggaaccgaccggaattactacagtaattctgaatggtttt
ggttactgtgttttggggacagtaaccaaaatcggaatttacaacctagG
TCACAAAAATGAGGTCAAATTAAAGGGTGCATGAGCCCAGACTAGAAAAA
GTAATTGGCAGATTTTGAATGGAATAATCTCACCACTTTTCTTTGACAGG
ATGGCAGCTTGACAAATACATTCATGATTGGATATTCCATCCCAAAAGGC
ATCTAAGGTCTGCAGCTTTGTTCAGCTTTTCCTGTGCAAGCAAATTGCTC
ATTTTAAGAAAACCTTTTTAATCATTGATCTGAGAATATGTCATTTGTAG
TCACCTATAAACTGCAGGGAAAAAATGTTGTTTGGTTTTGAGTTTTCTGT
GGCCTGTATTGTTTACTAAAACTACCACTTATTGAAATAGGTAGAAAGTA
CTTAATTTGCAATTTTTACCTCAGAGGTTTATGACCAATCTGCTCAGAGA
TGGAATATTTGCAAGATGATATAGCATACTCCTATTAATAATAATTGATC
ACCAATAATTGATAGTATTTGTGCTTTTTATACATGCCCACATTCTTGAA
CCTCCTTGGAACTGTTTCATGTGTTTCATCAAATACTCAATTTCTCCATA
TTGGTGTCCTTGTTTGGGCTGGAACCAAGAATGGATTCAGCAACCATGTA
CCCTTGACTTTTTGGTTGACTGCTTTTCCACAGTGTGGTCTAGAAACCAT
TATTTCATGCAAGCACTGTTCCAATGGATTGAATGAACTGAGGTAGTACA
TGCACATGGAGAGCAATGTTGCACTTTGATAGCATCTTCTTGAAAATCCC
TGTCTTTAGACTGAAACACAGATGCAAGAGTACCTGAGATGACTTACTTT
GTTGATACGCACCAAGAAATCTATGGGCGCAAACCTGACCAAACTAAGTC
ACACGGTTTTGAGCCCATGCAAGCCTAAGAAAGCCTGAATTCAGTTTAGT
GTGGTCCAGGTCCCTTGGATCGTTTTATCTCAAAAAATATTTTCCTTTGT
GGTTGCTTCCAAGAACACACTGTAACACTGCCAAGGTTGTTACATTTACT
GTCATCACAGCTTTGCTATCATTGATGCTTCCCTTGGTTTCAACTCAATA
TGGGACAATTGGTCAAGGTTACAAAAGAGTCACCAACAATGCGTATCAAG
CCTTCACGTCATCGTTCGTTGGATTGGTCAACTGTGCACCTTTGAGATCC
CTACTACATCCACGATATTGAGGTGGTGATTGGAACCTCTTGCTACCTCC
CCTTTGCATTGATGACATTATAGTGCTCGGGAGAGAACAGGCATGCAAAT
AATCACGTTCATCAAGGAATTGCTTTAATTTGCTCAAGTTTCATGTGTTG
CGTTTTCATGATGCTTGTTGTTTGTAGGAGTAAGCTTGTCTACTTATTGT
TTTACCTTCGTGTCACAACCAACAACCCATCCCATTGATAACAAACACAA
CAGTGGTACAGGGGAATGGCAAAGGACTCACATGCACCACAACAATGATT
TTTCTTATACTGAAATTATAAGTGTGGATTGGTTTGTATTTGACTTTTAA
TCATCATCCATGTTTCAAAAAATACTTATTGTGATTTAATTCAATCCAGG
ATTGTAAATCTTTTCTCAGACAttataagaattgggcagtaatatggaac
cctggtactttgtctgacaaaatgcactgttctattctttctgcctgaca
aagtggtcagcattatgtagacatgctgcatgaatatgcataaactgtat
tttatatagcctccaatgcaaacattgatcttttgttaccaaaaactttt
tatctcgccatgtgtactattgcttatctgtttccagtgttgataggctc
agaggttcaaaagtatTCTGTGGCTActacggatcatagttttgttcccc
tttttacattgtgtttgtgcacaatctcatcagttgtaatcaccctacta
gtgaatgcctgtattctttcttgaagacttacgacttttacctccatttt
gttttaagaaatcacacaaccagtggttttgtcagacaaaaccacttttt
gttttgaaattttatagataccctttcttcaatatgtttgtcagtttaga
cactaaacttacagctaactgccaataatTGTCCCATGGTTCCATAGACA
TGCCCTCTAATTTAGTTATCCTATTGGCATATTTCAGCTCTATTTGACTT
CTCAGTGCATAGTTCCACCTTTATGATCAGAGAGTCTTTTTATCCAACAA
GAGTCATGCATGAATTCAAAAGCTCAATGTAACTATAGTCATAGTGGTGG
GGGTGTGATTTTTAAGAAAGGTACAAAAAATAGCATACACGATGCGGTTT
TGTAAACAGCCCCAGCACGGGCACTGATGTTTCTGGGAAGTTACCTCTAT
TCATGTTCATAAGATATTGAGTCAAATCAGAAGGCCTGGAACCCAAAATC
CAGACATGCACAATGTGCTCCTGCAAAATCTTTTATGAATGTATAAGATA
ACATGGTGGAAGAATCACAAAACAGTAATTTTGACGGAATGACATAAAGT
ATTTTTGGATGAAAAAGAAAAAGTGGAATGGATTGCTACAAAAATGTGTT
GTGGGTTATTTTACATATTATGTGTGGTTGCATTTGCCCTAAAGTCATGA
ATTCAGTAAAACAAAAATGATCTCAACAAAACAATGACTTTATTGATGTA
CTGGGAGGATAACAACATGATGGGACATCAGTGATGCATCAATAATTCTC
CCAAAGATGGATTGTTCTGTGATGGTATTGGAACCACATATCCTGAAATG
ATAGGCCTCTTGAGGCTTCTAAAACATGAGTTGCATTAAAGAATATTATC
AATTTATATATTAATACAGCAACAAATCAAATGTAAGAGCTGATAAATTT
AAACCATTTTATTATTTGTGTAATTCAAGTAAGCATTTGCATCATCATGG
TGGATGCACTATTCAAATTGGATTTTTGTTAGTCGGATTTCTGACCATAT
ATAGCTCGCACAATATGTTGTAGCTGCCTGTGCTAATTGTAATGAAGATT
TTTATCTATGTGTGTGGGAGAAGTCCTTGACAAATGTTAAGCTGTTCTAG
AGTGTTAAACAAAATAGTGGCTATGGCTGCTAAAAGTTGTACAGAGTCAC
CACAATGACATGTGTATTTGTAGGTTGTGTACCCTATGTAGTTTGGCATG
AAATTCTAACTCCAGGCATACTTTGTGGAGAAAATTATATGTACATGTAA
TGCACACAAGTGCATACAAAGCATGTAATGAAGCCCATGCTTTCCTTTTG
TCTGACATCTAGTAACTAAATCAAGATGAAATCTACCTTAAATAAGTTTG
GGGCTTTCTTCGTATTACTTTATTATCACACAAACATAGCTGCAGAACAT
AGCCACAAGATAACTTCCTTTGCTTTAGAGAATTATAATCACATTTTTGA
TGACAAGCATAATCATTGATGATCATCCGTCTTCCACCAAGATGAAATCA
AATATCAAGTATCATTTGGTCTGTTATATGCAAGTACTATCAAGAACAAT
AGCGACATGGGACAAGTATGTCTATTCCGATTATGCTGGGGCAGAGAAAT
GGTTTTCAAAGAGCCATACAATAAAATGAAACCAACTGATGAAGAGTTTT
TTGTACCCATAATGGGGTACTGCTTGTCCTATAACAGATCAAACTTACCA
AGCAAGTTCAGATCCAAATCTGTTTGGCTAGGGAAAGTAGCAGCATTGAG
ACTTGCTCTACCCTGTATTTTCATGTTGTCCTCCATGTTGTACAGATCCA
TGATCCTGCTTGTTGCCTTGTCTAGCTGTGTCAACTCCAGATAAGGCTGA
CTCAATCGATGGTAACCAGTACTGCCTATCAATAGGTATTGCATTACTGA
AGTTGGGATAGTCCTGTTGCAGAATTGTCTGTGGCATCGTGGGAGATCAG
CTGGATCAATGGACAACTATCATTGTGCTTTGCTGATGGACTCTACATGT
TCAGTTGCTTTCTCTTTTTTGTCTGTAGATGGATTTGTGCATTTCAATGG
AGTTCTTCTTGTCAATTTGTGATGCCAAGGAGGTATTGGAGGAAGTCTTG
GACCATGTTTGTTTTCACAGTGAAGTTGTGAATGACAAGGATCTTACACT
GATAGAGATGTGCACCTTACAGAAATGACCATGCCAAAACTTCCTCATTC
TAGTCCATTTCCAAACCTGTAGGATGAAATGATATCTATGAGATTGAGAG
CATGTACACTTTGTTGGCAGCTGCCAAAAGCTGGTACAAGATCATAGTCA
CTTCAGCTTCTATTTGCCAAAGAAGCTTGTGTATTGAATTTGCATACATT
GAAACTAGTCCAAAAACAGCCTTTAGTAATACGCCTAGTTCAATCGTCAG
ATGTCCCTGGCATGGGCATAATTTTGTACATAATCACATCAAAAAGATAG
CTGTTGAATTGTCCCATTGAGACCAGAGCCAGTCATGGTTGTCAGATACG
ATACCAACCGTAGGAGCTGGCAATATACCACGAGATGAGAAAATCCCCAA
TGCTGCACTTTGGTCCTAGGAATTACACATAGCACAAATTTGATAGAGGA
AGTAATCTTTCTGCTGCCTACCTAAATCTGAATTTTGTTGGAGAGTAATT
GTAAGAAGATGAAAATTATGTATGCATACATCATTGATAAATTCATTGTT
GGCTAGCGGGTAAAATATCATTGAGGTTGAAGACGGTGGTCACATCATCA
AGAAGACTCTAGACATCATGGTAGCTGACTAGCATTGGAAGTTCTGATTC
TAAGATAATGCAGCAGAAGTTAAGAAAAATTTCTATCGGTGATGACTTCT
CAGACAAGGGTCTCAGACAGTAATTGTAATGTCAAATGACACTTATATCA
TCACACCAAATCTGAAGATCTTTTCATACCAATGTTCTAATTGCAACTGA
TAGCATAGAGAAACAAGGCAATACACATCCTACCAAGTAGTTCACCATCT
TAGTCAGAGACTGTGTTGTTCTTGGTTGTCTCTACATCATCAGGGTTGCT
ATTTTTTCACTTGCTCCACAGAAGATCACAACAAAAGTAGAGCAGGCAGA
TGGGCAGAGGCCCCCAGATAGAGTCAGTCATGCACAATGATCCATCAGTG
AGGAGTGCACTACAAAGTATGTCTCCATCAGTATCAAGTTGCATGTCCTG
CTATACAAATAAAGCCCAATGAAGATTAGACTGAATTCTGATGCTAATTT
ATGAGGAGCATATTTTCCATGGCAGCATGAGAGTGAATGAATAGAATTAG
TTTGATTTTTTAAAGATAGAAATTAGTGGATGTCTGATGGGTAATTGAAG
ACTATGGATTGGAACTGAAATGCCTTGCCCACACTAGATGTAGAGTAGAG
TAATATCATGTTTATCAAAAGATATTACACCATCACTACAATGAGAGCAA
CACTGTAGATCCTTTGTGTGTGCACCGTGCTGACGTTGTATGGGAGGCAA
ATCAGGCGAAGTGTATGGAACATGAGTTAGTGAATACTGGCTTCTTTGCG
GTTAAGTCTGACTGAATCAGAAAGCTGTGATACAGGGGACAAGACCCTAA
TGTGTCATTGTATGAGGATCACAATAATATTGAAAGCAGATGGTCTTGTG
TTTCTACACCCTGACGGAGGCACACCACTTATCTCAACACATGATCTATG
CTGCTACTTCCATATGAGAACTCACTCCTTTTCACATGTTGGTGTTACAA
ACATGTCCGGTAATAGAATATCTTATCCGTACCTGACACATTGTTCAGTA
CTCCAATAACACCTCTTACCAATTCCAAGTTGCTGAACATCCAAGACGTT
TATGTGTTCTGTTTCTTCCACATTGGCCTCTACTTGAAGAACTCAAAACC
AAAGAATAGAGCAACCCCACTCATCCCCATGCTCACATGTGTGCTGAAAA
ATTGGAGAGAGGCTCTGGTGTCATGTCATGTTTCTGATTTGTAAGGCCTT
GATACTCTACATGATGAGTTCACAATCCCTTACTGTTGTGACTATTCATA
GCCAGCATAGCCAAAGAGTGGTATACTATGTGATAAGAATTCCTTCTCCA
CAGTGGTGGGGCTTGTCATAAAGGGAACAGGGCCATGCTTAAAGGACAGA
CTGGCTGTGTCCCAAAGTTGCATTGTCAGAGGACAGGGTGCTTGCCCACA
TCTCAGTTGACCACTTTGTCTATTTTAAGATCATTTCATTTACTTGAGCA
ATGCCAGGGTAATAGCTGGACTAGAGAACCCACCAAGAACCCAAGACTCT
GTAGGCAACATTAGTGTGTTTTTGTGATTGAAGTGCTGATAGACAACAGC
AGCATCAATTGTAGGTGTGTCGTTAAGAGTACCTGGCTTAGATGGAAGGA
CATGTTTATTCAACAAGTAGTTCATCATTGAATGTGCACAGATCACATTG
AGTCATCATTTAAAATCAATTTTAAGCCCACAAATTAAATGGAGCTTATC
TACCACTTTCCTCAGTACAACGGTTTCTCTGGTCTACCAGTGCTGCAGAG
GTTAATGATGGTATGAAGCAAAGTTAATATTGCCAAGATGTAGATTATCA
AGTGCAATATTTATGGCAGTCAGCAATGTGGTGTTCACAATTATGGTGCC
CCATGGAGGAAGAAGTATTTTCATGAGCTAAGCAAAATCCTTGATGGTGG
CATCATTTATAACTGGTAGAATCTCATTGATTTAGGTTTAATTCAAGATA
TTTGTAAAGGAGATCAACAGTGGCTTGATCTGATTCTGGTCACAGGTAGA
GAGACATAAGTGTCATTTAAGATTAGTAGTGCTTTTTTCATCGTGATTAA
GTTTGCCCTAATCTTTGGCTGACAGATCGATATTGTGAAAGCTATTGCTC
CAAGCTGGAATCTTTTTATTTGTTGGTGTCCACAAACCAGATTAATCTTG
TTGTAGGTTGTTTCCTTGTCCATAAAGTACACCTGAATTGCAACTACAGT
CCTGTGTTTAACAGATTCAATTTTTATGTTGATCGTTGCTCTTACCATGA
AGCTCTTCTTTCCAAAATATTCAAAGATTATCTTGTGATGAAACATCACC
ACCACAATCCATGGCAAGCCACATTGAACACAGAAAGTTTTTCTGTCAAA
TTTTCACCATTGTGTTCCACAGCTGAGCCTCTATACATCCTCTTGTGAAG
TAGCCAATGAGATTTCTGTCTTGCCGTTTGAAGTCCTGCCAAATGGCACT
TATCAAGTTGCAGACTCATAAATGGAAAAGGTAGAAGAATTCATCAGGCG
ACTCAACTTTGGTAAGACGGTGATTTCATATCCTTCAAGTAATTCTTCTT
AGAATGAAAGTATGGAATCACATGGAAGGACATTATCACAGATGTTTGAC
TTCATTGATATACCACAATAAAACAAGAATATAACAAGCTCAACATGAGG
TAGCATTAAGTGAGGCCTCCCTCTCCCTTTTCATGTATTAAACATGATGT
GCACAAAGCCCCACTGCCAAATGAAGATAACATACTCATTAGCATACCAA
ATACTAGATTATAGGAACCACCAGGCTATTATGGTTTTTTGAACTTAGac
acactgtgttcattttaatgttagattctcctcagtaggggcaacacacc
tatatttgtagcaccccatgggtccaagtacctggggggtatttctatca
actcgtaaaaaaccacgccacataaaacacacaattacTTAAAAAGTGTG
GGTTTGGATGAGAGATGGATCTGTGTAGAGGTGGGAACGGGGATAGTACC
TAAATGAAAGGCAAACATATCAATCTTGTTTCGGATAAGGGAATTGCAAT
TGCTACCCTTACTATTAACAATCACAACAATTCCTAATTAATTGAAACAT
ATTAGCGACCTAAAAATGCCattacaattccctgggaatttcattcaatg
taattgaatacacaaccattgcaattcatgaggaattgGAAACATTGCAC
CGCCACAAGTCATTTTCATGTCCACAGCATCATTATATATACTAACAATA
AATATCATACAATTCTTATTGAAATTGTATTTTGAGAATATTTATTGTTC
ACCCATTACAATTCCTTAAGAGTTACATTGAAAATCTTAGGATGGTCACA
TTTCCACTTCCCAGGGGCAAAGGAATCAATCCTCACATGAACATACATGA
AATAACATGTCATCTCATATAAAAATGCGCCCAGTATCATAATATCATTC
TTGTGATTTTGAATTGATTAGGGATGTTTTTGGCAAAAAGCTATAGATGA
TGAAACATTCTTAATTTGTGAGATGCTTACCAAAAATCTGTTGGATACTT
AGCAAAAATCCTAACGATGGCACCCTTGACAAATGTGTTGGTTGAAGAGG
CCCAAACAACTGTGTCCTCAACAAACAGGCTCCATAGCCCCCCATTTGCT
CCACCACTGCCACCCTGTCTCCAACAAACAGCTCTCCCATCACCACATCA
TCCATATTCCTTTTGCTCTGCTCTGCTTGTGGCTCCATTGATATGGAGCC
TACCAAACACTTCTCTTGATACCACCTGTGATGCCATCTTTCTTAGTACA
TACACCCATTTCAGTGTCTGCAAGTTAGCTCTAGCTGAGCATTTGCACCC
Aattgttgtgccaaaattatatttatcttttcccagtaacgaattttaac
ctatcgaatcttttatttctgtagtacacaactttccatttgcccccttg
tctgtcctttatctttctgagtaagcaatgaactTGTCAGATCTTCACAC
ATCATGTTGAATGGGGTTGTGGCTCATGGGTGCCATGACATTGTAGGTTA
GAATAGGACTCCTTTGCAAGTGTGTTCCTCCTTTGCTCATTCAATTTTGT
GATATTGCACCTGGCTCGTGCTTCAACCGGTGAAACTCCCGGTGCTCATC
CAAGAATTTCTCCAATGCTCTACCAACACAGCATCTATAAATCCTCTCCC
ATCTCCTCCAAACTTTTTTCTTACCGTACCTCCAAAATTCACCTTTGTGT
TCTTCTCAGGTTTTGGGTTATTTGTTGATGTGATttttgtctgaactttt
tgacctgagttggggagaaaaaggtgacctcttgatttgaattgattgat
ttgcattgcaatgggattgtggtctcgcaattgtgttacctatgtccttc
atgggtgttgactcctttgacaacacaagaatctgtaattttcattgaca
tctatcattcaaaatttgtctccccttatctcctctactttgaatcgtca
cctaattttcctctcctgtctcctcccctcatcactgtacctgaatcccc
cctctttctcttttatctccttccaccatgtcccatctctaactcttgcc
ttctccctcatcaatgaggagaacccctcattaattacccctcattcccc
cctttaactatggtcataactcaaatttccctttctgtctcctcaacaaa
ctatttcacctgattctggcctgtcgctgggatagattcattaattacca
agctatcatcacccaaatttcctctcttgttaccctcccctatggtgccc
ctgaatctGCCTAGATTAATTATTCCAGTTGTGCTGACCCTAATGATGAC
ATGTTACTACAGTGTGATGATCCCTTTTCCTCacctgatgacgacaatca
agaagcttctgatgacatctgatcacatctgatgacactcaATAACTCCA
AATGATGACTTTTACTGATGACTTTCATTGCTAAAGCCAAAAGTTGTCCA
TCATGCTGGCAATGAAGCAAAAattgccacatgcctgttaggccacaaac
agcagGGgtagccaactttttgccactgaccatgatgcttcaccttcatt
tctttgcaccttcactatatttggtatatagaatcatgacattatttgaa
ggcagacctcatgacatctaaaaggaagttagtgtaatatgatgtaagat
gtatgacccccacaatttcattgttcaatcacaatgaccaaaatgtctac
ataaagtggcgaagggggatgacagagaaaaaagaagaccagaacacaga
gctgtcatgatcagcaagattttactcacagatcatgacacctttgtatt
catattgtctcctgaaatcaatgtacaaaattatgccattttttagattc
ccttcaaaattctttgattaacttagatgctgtaaaaatggtcattacaa
caacatgaaaatgacatacaatggtattgtgcatcacaaaatgtgtagga
gtaccaacttcacaatgccatctcattggtcagaacaaaaaagttggcAA
TCTATAGCAGCCAGCCGCTTGGAGATGGAAAAATATTTCATGTGTTAAGT
AGACTTACCTTTGGTTCAACAGGATTTTACTGGCTAATTTTATTTGCTAA
TTTAACTTATAAGGTATGtgttagtagcggcatgtagacccccttatcca
cagaacccacctcaaagttagtagacccccttgaagtcaatagactctac
tgcattttccgtaatgctgttattgtagacccacagggcacctatagact
gccatgaggagagggggtctatagactgttgattggggtctattgactgt
catgaagggtttacagactattcacaactccataagggaagtctatagat
tcctcattcacatacctgtagactcacaataattgcatgcgtttagttca
aaagaggtgcaaatcacacaccaaataatgtaccaaagctccatcagagg
tgttcatcaaaatgtctgtcttgtttttttaaatctgaatctctgatgta
aaaaggctgtcacaagtattttgtctaattttcccaccattCTGGTTtag
ccccggtccacttttttgcgcatgtatatgtagacataattttgaaatta
agaaaacgagctttcgagggtcacttgattctttgcccgtgtggtcagat
gcaaagtacaggaccattaccaagggtatgtaacttcttcgtcacaaaac
agttgtttttcactcttcagcagtctccttaatacacgttcgttttcggc
caaaaaagtgctatttcatgtaactgtatgtattagtctaatccatacaa
atctatgcgtcgctagataaggtactagttgtttaatgcgtagaattgta
tgtgatacattcacatgacagatttactagttaatcgctggaatattcct
gtcaaaacagtaaaaattagtaaactccccttttaacacttaatcctcta
cattatctgtattcttcctcttttttgatgcagatgttttggttgatgat
ggcgatttgttgccttgtaggtcagataagtcctggatttgatggaaaag
ctcaaagcaagctgtcttcctgttagcaatcttctttgtgcctagactta
ccaaacaaactgaacaatgaatggttgtcagggtgatttttgagtccttg
ctccttggatcacttatcacacaacatacaatgcaccttggaggacattt
cctgatctttgttacttttccttctcctaactcctcttcactgggagcat
tctcactcgtagtgacaaccgtctcctttgcttttgatcctcttattgtt
ctcctacctgttcttgcatcgacataactcccatgtgacctgggaatgtg
aaacaatgtcttgtccaatctaatctgattcaacttcttgtcatcgatga
acttcttgagcttgtaccgactgtcgggagtgatgcgctccttcacatgt
gcagctgcttcttttgcccattctgatttTTCTGCAGCTATCTTTGTATC
AATTACATCCGTGGTATCCCTCACAATccagccgtcgagggatgtcacca
aatactcatgcattttgtttcggagcaacccacacttgaaagagtcaact
aattcccaccccaatttgtcaattatcacatgtaggactgaacaaacttt
ctcttcatttaatgagcctaatttgtgggctgatcgatcttcttggccaa
gcggctgtaggaaggagtacttgaaaatcttttccacctcggtgatactc
tgactatccacaggaccaagcattactgtttctgccaacttctctttgtt
cttgttagagaatgggcgaccataggacttgcaAATGCttttcaattgat
cgttgctcaattgcttgagttcagcaagcgtcttgtgttgccaagaatca
tcaatttcagcatcttgttcactattgatgtgcaaacccaaattgttcct
caaaagttctaccttgttctttgttaagtcgctctcggtcctagaaagaa
tggcatgacaaagcatggaggttacggtgaaggatcgcatatacctacat
tcatcacctccctgtcccttgcaagccagataagcacaatggtgatcgta
gatttctctgatcgtattctctcgaatggtcaaatactcttctgcgtcgt
agttgtcatctttgtgcttctctttctgtagaattgccttgtattgtctt
gcgtACCTCATCTTTTTATGcgttgtgatatagtcgaaggatccttagct
caatgacggaatcgtgctttgtaggaaggtgactcttccagttccgttac
aatatgcaacaaaatgacacactacgtttccaacagattgtacagccccg
agactcaatacgggtccattctcagaaatttctcgctgctcTCTGGTAgt
attgtattgtgtcatgccaaacttgaaggcaagagatgggccccgctttg
tggtgtttaagaaacccatggatgtggcttctaacaaatggaagcactca
tcatcggtgtacccacgatctccatgaattgttgtcatggggaaattgag
actgtttggattactaatcccctggattatcatgagacccaatgtgatga
tgtccttggatgactctccatggtgattcatatgacatgaaagtgaaata
cccgtcgatatcgagtttatacaattcccgacaggaccgaatgactttgc
actcttcattcttgatagggaatgttggttggccctcctggatcgcattc
ttagcttttcgtcatcaatgatgaggtcggtataaccgtcgacaaatgct
atttgcaaagttctgcctccaacatctctgaataacttttccagttcacg
gtcaattccataaatgggggaccaaaagacactgctctctgagtcatctg
ctctgcgtgggctattggattcgaccggtccttctaaactctggagaagg
acattcatccttgcaatcttgctctcaatgttgccgttgcttcttgtggt
caaatcctgtatggaattggtgatgacagggtacgaatgtggatgcttca
acacatcagatagactgcagccataaaagcataagccgaagaagcagcaa
agaaacacctcaaattctttgaaatccattggtttcctcttgttggcgag
gagggacttattttggaaagtgagaacactgaaaagaatgtctgagttgt
ataccacatacattacctcattggcggtgagtgaagacttctgcttgctg
ttcgcactagacattgtgtcaaactcatgaagcacacgcttcctcagctc
ctttacctcttcaaaatatcctctctctaactcagtatcacctttattga
aggagatgctgaagtctttgaactgaattggtgtttcttgccatgatgtc
ccatcattgtcaagatcatcctcatctgactcttcaccttctatggacag
agtcaggtctcatcTGACGATTGTGAATCATTGTCTTCATTGAGGGCAAT
TAATTCATCTTGGTCACTCTCGTGAATCTCATAATCAATGCTTCCAATTT
CTGATGCAGTGctggcgagatcaccactgttcaaatcacgaaggagtgta
ctatgacatggtggagatggagatttgcacgtgtcagctatacttttggt
agtggtgatgctgcaagagcgggttactctttggttaccctcatgtgttg
atgtgaagggtcgaggcattgtgatgtgccgctcgtgacaaaacaAATCT
CGTGATGTATGAGACACTAAAGTGAAGGAGGCTTCTCGCGATAGATGAAA
CACGATCTTTTGAATGTTATGGAGGCTAGAGGTGGTCAGCACGAATGGTT
ACTCGCAGCAGATGATCACAGGTGCAGATGCGGACTCGTGAGTGAATTTG
ACGGTCATACACCCACCAGTTTACGTGGAGTGACGGAGAACAAGTTCTGA
CACGATCGACACCAGGACAAGAAGTCTACAAAGGGCAGTATCTGCGATGG
CTCGTAGTTCATGAGCACGGAGAATTGGAAGATGAAAGAGTTGTCTGCAC
TTGATGGAGTCATGTAGAGGGCAGTGGCGGTGGCGTCACATGagaatgct
aactaactgtgtatcttgaaaggggatgggagcgcatttgtacttgtgtg
tcttgagagggagggatggctgatggatgggagatggcttctgcagtgtc
gatgtgtgagtgaaacggaccaatcacagttttggcaagaagattgaaat
tttgggtacgaatcagaatacataggaatcaatatagaaatggtaagagc
cagtgaaatttctcattgagaattttcggtcttcagcctgagggaagggc
aatatatcgattcaagtagctcaatccaaaaggagacatcttcaaacact
actaagggattcttaagcgttcagtgaaaaacagttttttcccttccaac
gagatgttccaaaatggccaatttttgtctctgttgtatgaactattatG
CATtgacataggccaagaatcagccatttttgtaccctagggtacaaaac
ctaaatagagcatgaatcagccttttttgtacccctgggtacaaaaccta
aataggagcattctcaggaccccaagtaggagagtccgcctcccgacagc
atggactccccaacatggaagttcagaaccccaaataagagagcactctt
ttggaagatctaaacatctttcagaagggtatagacataccatattgtgt
agaagtctacacaatgttcgtttgcatcgtttggactggaatgcagttcc
actgcctttccatcctcacaatagcacaaaatatagctcataaaatcaga
tcttcgacacctgtcgaaactacctataattttcgcgtgatattttttta
cgacgaaacggctcaggtcactatctatagatagccgtggtgcgaccttc
gcgcaccgaagccatcgacatccaaaccttccgacacgaggtacgctaac
aatttttttatcgcgagcggcaattttaacttttcgcaccagcgatacgt
tttttgcacgatcgacgatttatccaaaatcggctacgcgatcgacaaat
tcctatggttacgcgatctacaagctctccaaaaatctccagcaatcagc
gagcatcagcaataaacttcgagcgatcgacttctgcgattggggattcc
tacgagtcggattaattttgtgatcgagaattcttgcgaaataccttgga
gcaagactttcaagaaataaaagccgacaaagaaaaatttaaaaataatg
aaataaaaaaaattcttttttgagctaacctcaacaggacacccaagacc
ttcttcaaggccttgttttataatacgccccttggcgaggcaattaagag
gatgtcgaccagcaaatcaagcccagaaggactcaagccacaggagtgcg
aacggagttcagggaggtctaagccacccatttcctacattcccactgcc
atggacacccgaaggtaatcaacaaaatcaaggtctccaacaaaatgacc
ttgtctgtcaccatcttcgatgagggaagtcctgaacagttcctcaacca
tgtccagacctcgatggaaataatttcccagagaggcttagacacggact
acggggaagcctgtaaggcagatgcaaaggctgaggccaaactgactgcg
gccatcgcggccaaagccaagttcaaagggacagatgaaaattcccccgt
cctccagtcgtggaacaaagcaactgctgctaaaatccacaccagtgagg
ccctagtgtccgctggccaagcgatcttcctgcagtactccactcaattg
tcagagactgcccgtcatccttggaccaccatcgttggggagcaaatcaa
ttgcgaaccctggaccgatgtgtatgggacagagcatcccacaaaaggcc
cggcatcttggacctcctttcaggaatgtgtccagttgcacctgcagacc
gtcttcaggactgattcagcggagcaagaacgtttctacatcggcaatgg
gctgaagaaaccaaacagggtacccatcagggactttgtgcagaggatcc
agccttaacgggtttgtggaactcttgccgtgcctgttttactcttcaaa
ggctgcaaagtctacgaaagtatgcgggccatttgatgatgccgacttgg
caagccacatcctcaggatggttcctaggaactggcaggaccaatacgag
ctcagtggagctttggtaccacagagtgtcagggaacttctcaagtcctt
gaacgcatcgagaaggcctaccccaccgagaaggttggagaaggacccaa
gaccgtagccaaggctaacgactcatctaggaagaagatggtctctttta
gtgaccggattccgaagaaacgtcgcacagagaagtactgttctctgcaa
gaaacatgggggcgcacataccacccacaacaccggattgccggaagtat
gactccaatgggaccccaagtcaagcttcaaggggagaaaaccaaatgga
aactctcgtggactagagagacctgctcgaggaggaagtagctatgcgca
gctatccgctaaaatcgacaaacttaccaagtccaacaagaaaatgaaac
gcgctatcggaaaaaagaagcgtaagcatcacgacatgagtgacagtgat
gattcagactcatcttgagatgatgggttggggagtactaagaaattgtg
tagtaaaatcgattgtaatgaaatgatgaacacttatcttagtccgatta
aaacttccccacgtgccaacataacattttctggttcaaacaagacatgt
tcgaacctggcagaagacctaggaaatcttccagccaaccttacacagag
tgaaacaataaccgaattgtcggaccccgaactgtcgggtgaccttttca
atagtgtgaaccccttgacaggtaaagaagggcaggtcactactgtagta
gcacaagcacgctataaagcgactgaaaatccagcccgtaagaatatcga
acactctacagggcgtcgtaccagtaacacagtcatcaggatcctactag
acagtggatctgatggtgatctcctgttccatgcaaaggaacggagaaac
gctttccctacttgactaggcaggtgccaaagtcttggcgcacgtcgaat
gggagcttcctaaccaaaggaaggagcgaagtcaacttaaagttctttga
gtattcgaacagtaaggagtacacagtgactcctgacgtagtagagtatg
ataagaaaaagatggcaaagccagcgctcgacctcattcttggatgtcaa
accatgaaagagctcggaattgttctagattttcgaacaaaagaaataac
cattgatcacatcattttgccaatgagagacatcaatagtctgacctcat
caaacttgataaagcctgggctgttaacaacagcatggcaaatgaaccgc
aaagtacgcaggaagcgacacagcgggtagttaaaatcctagatgcaaat
tataaaaaggcagacctccaatcaattgttagcaccaattgtactcacct
aagtctccaagaccaaaactcgttgctggagttactcacagaatttgagg
aactttttgacggaacactaggtgattggaacacagagcctgtgtccttc
gaacttaaggagggcgcaaagccatatcatggcaaggcatacccagtacc
aaaatctcgcaaagaaacaactatcaaagaactgaatagattatgcaaac
tgggagtggtagagtttcagcccgaatcggaatgggcgtcaccatcattt
atcactggaaaacaagacggaactgtacgctttctcactgattttagaga
agtaaataaacgactagttcgaaagccgcttccattacccaaaatcagta
cagtcctgcaagagctagaaggatttacctatgctacaaccctagattta
aacatgggttattataccattagactggatcccgattcatccaaaatatg
taccctcattttcccatggggcaagtattcttacctccgattgccaatgg
gcatcgtgaggttcaccagacatctttcaagcaaaaatgtcaacactaat
gggagccttagagttcgtacgagcttaccttgatgatttgttatgcatca
caaaggcaaacctggaagaccaccttgacaaattgaaaatggtgcttacc
aggctacgcgaggcgggcttgcgaatcaacgcccgaaagtcgtcattctg
cacctttgaaacagaatatctaggttataccctcacacgaacagggatta
aaccacagcagaaaaaggtacagcgattctcgcgatttcatcgccgaaaa
tgtcaaagacctccgtaagttcctgggcatggtccagtactatagagatc
tttgggcaagacgcagcgaagtgcttgccccactcacctcactggtagga
gagtgcggtcacaccaaggtcaccagagccaacaagacgaagaaacgccc
atggtactgggacacggtgcatcaaaagcatttgatgacgttaagacttc
aattgccaaggatgtagtcttagcctatcccgattattcaatggaatttg
agatatatactgatgcctcgtctaaacaactaggatcagttatcacccag
ggtaataggccccttgcgttcttcagcaggaagctgtcgatgacgcaaca
gaagtacagcgtgaccgaactagaactactggccatagtggaaacactca
aggagttcaaaggcatgttgtggggacaaagattaaaagtctacacagac
cataaaaatctaatccaagacgccctcggattaacctctgaccgtgtcta
ccgatggagattgctcctcgaggaatttggccccgaaattgtttacatta
aaggcatacataacactgttgccgatgccatctctcgcttagacatcgga
ccaataccaagtgagcacgagaactggatgacgttcaccaaatgctggtg
tcattacaccatgcaagaagagagtgcgatagacacctctgcataccaag
aggaaatgaatctggtatttgcaaaccgcagcgaagaagatgtaatctac
ccgttaacagtacgagagattgcagaagcacaaaagcttgatgccagctt
gaagacgttgaaagaccagtactcgacacaattggtcgaaagtacacatc
tcctatgtaaggacggaaaaatggtcattccaaaagatcttcaacaccgt
gcagttagttggtaccaccactatctacagcaccctggacacactagact
cgaagaaacccttcgtgctgcgatgtactggaaaggtatgtgaaataccg
tccgtaaatatgtcaaaactgtcatgcatgccaagtcaacaagaggcata
agcataagtatgggaaactccctactaaatttgccatcacaaacccttgg
gatgtactatgtgtggaccttattggcccgtatacaatcaaaggtaaaga
tgggacagtaattgatttcatgtgtctgactatgattgacccagcttcta
gctggtttgaaatagttgaactaccggtaatcactgaggcgattattccc
ctggatacaaaagggcggaagggtaaaaagacccatgaggaacctaagtt
agcatactttgataagtcatcagcaatgatcagcaacttagtgaacaaga
cctggtttagtaggtatccacgttgtcaatacataatttatgacaatgga
agcgaattcaaacttcacttcaaagccctatgtgactcatatgggatcac
gagtaagcctaccagtgtcaagaatccacaagcgaatgcaattctagaac
gagtgcatcaggtgatatcatctatgctcgaacagctgaaatagacatgg
ccccttcagtagagacaagcgatatagacaagtttgtgacaaacgtcgct
tgggccattcgctcaacataccacacagtactaaaagcctccccaggtgc
agccatctttggacgggacatgttgttcgacatccccttcctggccgact
ggaataaaattggagaatataggcaacaccaaacagaccaaaacacagaa
cacgaaaatagctcacgtcgtgattgggactacaaagttggtgatcaagt
acttcttagaaaagatggtatactccgcaaaggtgaaagtagatatgaaa
gtgatccttggactatcacatcagttcatacaaatggcaccatcaggatt
caacgcagaaccaaatcagaaagactgaatatacgaagagttacaccttt
ttttaacaaccaaacttaaaaccgcatgaactgtcagtttcaaaacgata
aatacggactctccctcttcaaacaacacttacttgttacacatgtttaa
caaactttttagttcgttatttgttactctcatgagaacccattttttca
cctaaaaacacttaggttttttttggttccttttttacctgatactccat
tcggtgggggcgagtgacataggccaagaatcagccatttttgtacccta
gggtacaaaacctaaatggagcatgaatcagccttttttgtacccctgtg
tacaaaacctaaataggagcattctcaggaccccaagtaggagagtcgac
ctcccgacggcatggactccccaacatggaagttcagaaccctaatgtga
ctaaccaagtgacgacatgagaaggcaccatgtgacaacacggaagacaa
actgcatacccttagtgacgtcccaagtgacggcactgaagacaaaatga
cgaccaaactgaaggcagttaacgacattttaacgaccctttgtgacgac
actgacgaacttcgtgacaacactgacgacccctacgtggtatatatacg
actgcctactgacgatagtgaagaacaaagtgacgacaaagaccactgac
gaccctaagcaaaaacatagtgaagacaaactgacgacacaagtgacgat
cgtgaagtccttttgacgacccaagtgacgacactgacgacacaatgacg
tcccaagtgacgacacctgacgacattttaacgacctgtagtgaaggcat
gaaatgacccgatattttaagtgacgtcaactgacgacaccggacgactt
catctggcgatacttatcgccaaagtccaaagctgcctgtcttgCAGGGG
TGGATCTACAAATGACAGTAACAtatcaagattttttaaatcttaatttt
cttggaaactgagccactcttctccttctcccactacttctCCtaagcca
gttttctcacttctggtgaatttaggtaaggaagacattttgatattccg
tcaagagtaattactgggaaataaTGAATTTTCCTTTTgacaaaagtggg
taccgtataagctggattataagtaacacaaatgtcaaaaaatacattag
agtgttacttataatccacccaaagctagtgatttaaccctccaagcgag
attcgtcttgaatctctatagtactgcttaaaaaaaagaagtatacattg
tacttctgctagttttgcagaagtatacaggttttaaggttattttttga
ggatgtgctgacgtgagcacagaaaaggagcgcatgtaagccgggggtta
agggaactaaatttattttttctacgataattatttatcaagcatggagt
agggaatatactcaatagtacctttaataatttgagaggaacataacaat
gtccatgtatatcatatctcgagagaaaggacagtgtcttctgacaacat
gcttcgtcgaatcgtgatgaaaatgactatgagtggttatgagggtgcgc
ctagagcgtttttttcacgaggaattcaacggtgtgctcagattgacatg
gcaaatatgagaacaaggagatttcacacaacgggatatactactgcacg
ttttagcagaagtagctatactactgcttgtttttgcagaagtatagctc
agagggttaagcatggcgtaaaattactggtatctttgaaacttaagttg
ttgcatcaagtagcaatattgtacacctcccctcattttacctgcctttc
tcatccattctgtccacccctccaccatgtgcgtgagttgtgtggtgatt
tccgacagcatccgaggtttctcggcaacactcgggagcttattgctcgt
gtgatagagagatattcttcactaaatccatttgagcagattatttacct
gaaaaacgccgatgtcagtgagactgacatggtgttacttacacaactgt
gttacggtaccaataatcaggcttgcatggtagtcaatgtcttgatgttt
gtttacctttatagttgtaagttatttccaagatggggcgttggcttgtg
tgcTGgaagaaacacgaaactttataatttttttgggaagcgtttgaatt
gttcggtggagtactacattatttacacatggtacatacataatataatt
acaaaggagtcacacatacgttttaaggccaatttcaatcatggaatatc
tctcgacgacagtgataggtaattactatattaattattgcatgttttat
tcataattgatttattgtttgcgcggagaataaatagttaagaataataa
aggtaaaaacatttttaggcatccctatttgtaccttttggtggatgttt
tgcatgggtgccagtggggtgccagtggggcgacaatggggcgacagtgg
ggcgacaatggggcgacagtggggcgacattggggcgacattggggcgac
aatggggttacagtcactgacatgctctcgaccgcgaccaccccggcatg
ctcgcacgaccgacacggcgactgctcaccacgctggacatggcgcaccg
acatcctcgacacgcggagcggacagacctgacatggtgcgactgcttga
accctcagtgggggacagtggggcgacagtggggtgacagtggtgcgaca
gaggggcggcgaacaaaatgatttttgggtttaaaggtaattcatgcttc
cacccgcattgactataacctctagtagtatggaaaattatttaagtttt
tattgaattcctttcgattatttttgtaacaacttataacaagtaaaggt
actatggatgatgatcttagaaccacgaatcaacacaaattctacgaaac
ctgaatcttacgtgtatgcccaatttttcgacctatatcatgtatgtgtg
ttagtatctattgtaccatagtctacatgatactacgtcatgaatatgaa
aaatctgtgtttcttcCTGCCATGACTGAGCAGCTCGTTACtttaaactt
aatacttcctctgtttcaacgatctgtcttctatcaaccttgtgtaaaaa
atcttgcaTGGGCAGAGATGGGCAGCTACCGGTCGTGTTCGTTAAAGGTG
AGGCAGCGATCCATTCGAGGTCAACTCCTCCATTGTCTTGGGCGTCCGCA
TCGCCTATATTGCCATCAATTTGAATCTCAAATCGCGGAGGAATGACATG
CAAGTGGCGCTTTGGTTACGGAAGTAATTTAGGGCTCACGACCCTCCGAC
AAAAGAAAAATCTGAACCCCCAACGATATTTAGTCGGCACGATCAAAGGA
TGGGAATTGTACTTCAACGGAGGATTGAATGAGTATGTCGAGCCCGGATT
TGCTGCGATCAGACCTGCGGACGGTGATCTGCATGGGTCGGCATTTCTTA
TTCCAGACGATGAAGCAGAGGGACTCGACCGCCAAGAGGCAGGATATAAT
GTCCTGCCTGTACAATTTATTTCCTACGATGGCGAGGTTATTGAGAATGT
TGGGCTCTATGTTCCAAAGAAGCCATTTGTCAGAGGCGAAAGTAAAGAAG
GCACTCCATCTTACCGATATCTCAAACTGTTGAGAGATGGGGCTCGAGAG
GGGGGGCTGTCACCACATTGGATTGAACATTTGGATTCATTTGAACATTA
CGTGACACCCCCTGATGTTCGTGCTCAAACTCTCCAGTGGATATCTGAAT
ATGATTCAGACGTCAAGAAAAAGAACAACTTGTGGTCTTCTGAAAAACTT
GCAAAATATGATGGGTCGGACCCTGCATTTCCAGCGCACACATCGATAAT
GGGATACATAATTCAAATCAACCCAGAAATTTGGGTATTCGGTTCTTGGA
AGGGACACGATATTACTCGACGTAACCTTTTGCAATACAGAGGACAAAGT
TTGGATGCTAATGACATTAGGTATAATGAGCCTGGGTATCGCCCATTGCC
TAAGTTGTGTGACTGCACTCATGATGAAAGAGAATACTTGATGCAAAGTT
TAGAGTCACAGTTGCATAGGGGGTCAACGATCGTTGGTCGGTATGAACCC
TTTCTCACTGATCAAGAGTTATAAGTGTTCATGCCAACCACGACTTGATG
AAGATTTCTCTTTGAGCTTGTATGTATGTCTTCTCCATTCCTTGTAGTAT
CGATTTTGGAGAAAAAGCATGGCTCTGCTTGCTTTTATTTAAAGCAACCA
AGTTATTTCAATGTCTCGTACAGAATTGCTTCATGATCATATCATAAATC
TGTATCAACACAGTGCAATCTCTCCCCTTCACTATGTTTGCTGACTGCAT
CTTCCATGAGCCCAAGTGATATCCCTCATACTATGCTCTATGCTGATCTC
TGTCCTTTTCACTTCAAAAAATTTCTACCCGTTCAAAGTATGAAGACTGT
TATAACAAATTGTAAAGTGAGATCCCATACATGGTGGTACTACATGAAGT
TATGTGTTGCAATAGGAGGCTGACTGACCAGAACAACCATAGTAAAAGGC
ACAAACTATCAGGAAACATTTGATTAAAGTAACATTTACTCTACGCCAAA
TCGTGTGTTCCAAGTGCAAAGCGACTAAGGGCTAAAAAATTTACTTGATT
GATGGCTCCCTGCTTTCACCACTACCACATGTCATTAAGGTCTCTTAAAA
TGTATTTTTGGGGTCAATTTGATCAAACCCACTTAACATGGTACATGGCC
TTGACATAAAAAATGCTGTCTGATTGTTGAAAGTGATTTTCTATGCATAA
ACTAGCCAACACAGATGGACAATGGCAATATAGAAGATGTAGTGATCTGG
TTTTGGGATAGCAGGATGATACTGAAAAATATAGAATAAAATGGATAAAA
TTGGAGAGTCAAAAGATTTGGTGATAACAGATGGCCTTTCTATTAGTCAT
ATGAAAGAACATTGCCGGGCATAAAAAATGTTCACATTTAAGTCAATTTT
GTAACCCAATGCACATTAAATCTCAAGATATCAAAGCAACATCAGTCTTT
GTGTTGTTTGATGTGCAACCTGATATTTTTCACCACATAATTGTGTGAAT
AAATTGTTTCAAGGTATCAAACCTCATCTAAATAAAAGAAAATAGTATCC
GTTAGCATTTAACATCATCCAATGAAACAAAGAGCTGTCCGACCCATGAA
ATCAGTGTTCAAGTGCCTTGAACAAAAATTTAGTTGAGCCCGTGAGAGAT
GCATTCActtagttggaaatgtcggcgtcgtgtcatgtcggctggacccc
ccatatgacatgtcagctgccaacatgccgacacgtcggcaacatgtcgt
gagacatgtcggcgacatgagcaatgtcatgacttgcccaagacaacatc
ggaggacatctgtcccaacacggctttgcactaggtttgcaaatgtcgtg
tcatgaaacatgcggacacgtgactaagattgactcccagtcacaatgtc
ggcaacatgttgctgttgtccaaaataagacgacacggagtgatgggaag
acatgtcggccgacatgtcgccgacatttccaactTGCATTCAATGCCAT
TGAATGGAAGCAAGCAGTCAGGCCCATGGGATTTACATTCAACAGTGTTT
GACAAAACATCAGAATGCTCAACCGGCCCAAGGGATTATAAACAGaataa
aatgataattaaatgtatccaatgaaatgaaaACACAATCTCATGCTGAG
GATTTGAATTCAATGGTTTGAACAAAGAAAAAACTTTAAAAAAGAAAGCA
TCAATCTAATGTGGCAGATAGAATTGAGAAATAGATATGTACTGCAGCCT
GATACTCAATGAGCTTGGAAACAGATGCCCACAGTTAATGATTAACTCAC
TCTTCTTTTATTGATGATTTGTCAAACCAAAGCAATTATGTACAAGTGCA
ACAAGAGAAAAATCTATTTTATGATTGTTTCTTGCACAGTCTATTTTTAA
GCATTTTGGCGGGTAAAGATCCAGCTTTCAACATCTTCCAGCCATGACTG
CTTTCATTATTGTTAGAGGCACTCTACAGACAGCCCCCTCACTGTAGATG
AAGAACATTATACATTGACACTTTCATGTTTATAAATGACTTAAGCTTTA
GAAGCTACCCTTATTGTTTTTTGATCTAGCGACAAGGACTTTTGTTCTAA
TTGCTATTGTGACATTGAAGATTTTCTGAAGTCCAGTTTGAAAGGAACCA
GACAGAAGAGAAAGAAACCAGATAACACCACCACTAATTCTGATGCTTTG
TCACTCTCATAGtatttgatccaaataacccaacttttgcaggtgttgac
aaaagtaggagatcaccatgttccaatgaataagaagcgacagtgaaaga
tgtcaatggctatggtggcttggatggcaggattatcgtgacagacttca
gtatgttatcttgtttcttttagaaaatttcttagcatatgtcatattac
atagactctggttttagtcctcccttggttttctttgtcatttttcagat
tctcatctcaacttcatgaaaccaattctttggcatctgggatcagtcac
aagagtaAGGAATAACTGAAGAAGACATCCAGAGGCAATATACTCATTTC
TATGACACTATTGACAACATTGATGAACAACTTGATGGAGTGAATTATAT
GGAATGATCAAATAAGAAATCATGGTAGTTGTGTGAACTTTCTTGTGATG
AGGAATCTGAGTATTTGTTTCTTCAACCAGACAATAAAAAAGGTGTTGTG
TTATGTTGTTCATTGATGAAGTAGTTCCTCATGATAAAATATCAATTGAG
GCATGTTCCTCACCCAAGTTAATGTATTGTGGAAAGCCACTGTTGACATA
CCCCAGGTCAAGTAAATTCTCCATTCTGTAGGATGGTCAACACATACAAT
ATCCAATATTACAAATGTCAGAACGAACATTCTCTAATTCATGTCAGCCC
ACACATCATGTAAATTCCACACTATCACTCACTTCATCATGTACATTCTC
CATCATGATTGGAGTGATGCCGATTAGTTAATGCACCATGTTGTTGAGAC
ACATACATTCTACAACCATACTCTCTCCATGTTAACTTTTCAATAGCCCA
GTCTACATGTAAAATAGACAGTCACACTGAAGTTTACACTTGCCTTATCC
AATGCATCTATTTCCAAGACACGAGCCACAGTGTAAAACACATGGCTACC
CTTCATTGTTGGCCCCCACATCATGTAGGTTCTACACCATCACTACATCC
TCCATTGTGATTAGATGATACTGGTGAGTTAATGCACCATGTCCTTGAGA
CACACACACTCTACAGCCTGACCCTCTCCATGTCAACATTTCAATAGCCC
AGTCTACACATGCAAATACAATCACACTAAAGTTGACTTGTACATTGTAT
GTTGCATCTATTTCAGGGCAGGAAAATTGGCCTGTTCATTGTGTCCTCAG
AGTAGTTTGGTACACAAAGAGCTGTTGATATTGTTGAAGCCAACAATCAA
AAACAACTATAGATACCAGTTCACTTTCTTGTGACAACTGCAGTTTGTAG
TTGACACATCTATTCTATGTTGCCGTTTTGGCTACAATCTGTGAAACTTA
GCTACTGAATTTCTACAACTTTGCTTTCAAAACTTACACACCGGTATTGC
TAACACATCCAAGCTGTGGAAATGGAATGCACAAGACAAACAATGATCCA
TCAGTATGTCTTGTTTGCAACATTCAAAGGTATTGTGTGCAACAGAGTTA
GGATCATCACTGATCACAAGAGGTACAACACAGATATTGATTCTTGTCAT
GAGTGGTGTCAATGAAAAGAAGAGCAATAATAACAAAGATTGTCTCCTGA
GTTGGGTACATTCTATATGCTCCCTGTTGAACTGTGAGATTAATTGTTTG
CAGTGTCAAAAAGTTCTCCATTTGTGTCTGAAAAGATTTATTCCCGTCAA
GAGATGCGAGATAAGAAAAATGTTGCTCCTACAAGAACACAAATCAAGAG
TGCTAAGAAGAAATTGACTGATGATATCAACTACTTCCAATGAAACCATT
CCCCCATGCACTGGACAACAGCTTGATATGCTCATGCACAATTCAACAAG
TTGTGAACAAAGAAGGATAAGCTGAAGTACGTGAATTAGCATAGTCAATT
TCCATCGGTAGGACTCAGATGGGAGGCTGCTCAGTACCATTGGTGATTAA
AATGGCATGCTTCTAATCCCAAAGAATTGTTTGATTATTTGATCTAAAAG
TATCCCAATTCAAGATAACATGACAGTTCCTGATAATGCATCTCTCAAAC
TCCCAAAGTATCTGGAAGAATTGGGTCTTGGCACAATGTCAGCGGCTCAA
GCTGTTGTAGATGCATCTCTCATTGCAAAATAGACTTCATTTTTGGAATT
ATGTCACATAATGAAGAGAAGGACCTGAGAACTTGGGATGTGGTAATCAA
CTAGATAAGTTCCAAAAGTGCAATTGGCTAGTTGAAAAGTTTTAGCTGGA
GGTTTCAAACTCATTACGTGTTAATCCTACTTTGATTGTGAAGTTGCTGC
AGTGATACCAGGGAACTCTTGGGTCATTGTAAAGGACATGCCAAAAAGAA
CAGACCCAGATGATTGAAGCTTTTGTGAGATAGCCAATTTCATTAGAGAA
GATGACATTAATCCAACAAGAGTTGTTGAAGAAAGCTCATATTATGCAGC
AGTGCACCTGATAAGTTCTTGGCAAAATGACCAATGTCACATCCTAAAAC
AGAAAAAAGGGAAATCATTTTAACATTGTAATATTGTTTCTATGACATCA
AAAATAGTGCTCCGGTTAGCTTATCTAACAAACGAAATGTTCATTCACTT
GTGATTATATCTCAGTTACTGGTAACATGAAAGATCCAACACAGCATAGT
GACCTTAAGGTtgttttttgtttaaactttacatggcttgtagtgtgctt
tgaaagtaactgtgatagggcacctgccactaagtagagatcataccctc
cagaaccaaaaatatcaatttcacccaatttcaagtagaaagccactact
aatgcaattccagagtggtcccccctaccctggcaccgccaacagtttga
gatatttttggtcaggattggtcagtttcctgaaaatggtcagtgaattt
atcagatactaagttataaactgatgccaaaatactatccctttgggaga
aaaatcattttactacatataattatgggttgacacaatttcaacatctt
ggagggcaaaaaaaccactgcagaatctgcattgtggaagaaaccttgaa
tacatcAATATCCTTGTGAATTTGACCTGATGGACTGTCTCTACATGTTA
TATCCATAATAACATGACGAACATACCAGGACCCAACAGGATGAGAAAAT
GTTCCACATAACGTGAACTTACATCTTCACCCATTTCACAATACAAGAAA
AATTATCGACGCCATCTGGGaatatcgacaacttattatctgcgcattcg
atccttcccgttacatcccaaaatatcgacaaccggcaagacagcgttat
cccaaaatatcaacaactgataactggtgctttttcatgcagcaccatct
ggaaatattgacaacttatcaatggtgcattcaatccttcctgatgcaaa
caaaattgatgcagcattctccaaaaatatcgacacttacatcccaaaac
atcgacaacctacaagtcatgcaaacaatatgtacctacgttatccaaaa
atatcgacacctaataaatggtgcaactcaatgtaacaccatccggaaat
atcgacaacttgttaatggagcatctcatggatcatccccattatatccc
aaaatatggacaacatacaagccatgcaaacaaaattgatgcagcgttat
ccaaaaatatcgccaccttataactgctgcgtctcaacatacctttgtct
tcaaattatgttatgtacacaacaatgtcatgaagatatcccaggaaata
tggacagaattttgttatatgcataaaaatgttgaccacacccccacata
cctctgtcttcaaaaaataatgacatggacgtatcaacaaactattgaca
ggtttatacgccaaaaatatcaaccgcttacctctgcgttaaaaacaaaa
caatctccggtagtaacatgtgataacaaactgctgttatatacataaaa
atattcaccattcaccctcacatacctttgtcttcaaagttaatgttata
tacatgaagaattcatggccattgctgcttttgctacatacacaacaatg
tcatgaacatatcataggaaaAgcagatttgttgagctgttgaatccatt
gttatgttcataataatgtcatggacataccaaatgtcatTTTAAGCATT
CACTtctttcccaacaaccccccagcaatttgcatggaagtcacaaatta
gttcatgttatatagataataaagtagcaaaatatcccaaacatcctcac
cttggctgaaataggtctttacatatgatcgatgttaggaaatgcaaagt
gacaaaattgcttgttatgtacacaacaatttcatgcacttaccgtttct
tcaaatcatagaatatcatagcatttttttcttcttaccttcctctatga
ggtagcacacataaattcacacaaagaagattatatatataactcgtgac
atatataacaaacgtacctatgcaacgatttatatacataacaaattcat
tttgtgcaaacaaaggagcacttgcagttgcgttgtattattgtggaata
aatacacgatcgcgtagaaaacaactcaccacctatctgacacatcaata
tcgtgcgtcatggtgattcattcggcaaatcgagatcctatttcctaata
acatttgcatgacgtgccaagcaaaaaagcacatttctaccaaagacgag
agttcgtaagtcccacgtggtcccacgtggtcatatataaaagtatgaat
ccagatgggccacggggacgtgaggctcatctcctgtgaccactgcccaa
ccgtaaaaatgatgcaccgaaaaaaacacagtcacaccagtgacactcag
atgcactctaccaaaaattcgtccattccagatgtggtcatggtggtaca
atactgatcaggtcatgccaaaacaatcatgttgctcatggtcggtcatt
ctcattggccagatatttgcatggtggtggaagtagtcctgatttcagca
tggctacagcatgggtacaaaaaaattagcgaggtggcacaaataagtga
gcaacggaaatttagagtgggtgcaagaaaaactgcatttttgtttgtca
aaaacctacattcctatatacatgtaaaagacgtacattatagtatttca
atattcatgtatgtatgtgaatacatatacctcatgattatgtatataac
aatttcaatactttcaggctggttgttggccggctaatcctgtgcatgga
agaaagatgtttttacatgatattcaaacattaatgaaaaatatattaac
aaatttgttgaattcgttcaaaaatttgtgctttcctatcttcactattg
ctcacttctagtgatcaggatttacataacccattcgtttatattcagac
atgaataaaaatttatgttattgcatttgtaatatccgtttcaaaacagt
agctttcttatatttgttgccactaacattggtgaaaattatttatataa
gccagttgtctctgaccattttcaggaaactgaccaaagctgagcataaa
tataaaataccctgccaactggttggcattgtcgtccagtacactcatga
tgcagtggtgacatacggaatgacttatggtccttttctgcattttctac
tacaaaatgtaaagtcaatttttagtagagatcaacaatgtcAATATCAG
GCTTGCATAATTACAAATTCAGGTCTTACCACCTACTCAATAACCACCAA
AAGGGGCAACATTATCCTCCAACATTTATAGTACCAAGGAGTGATGCCAA
CAATCTATATCTGTAATTTCTTCAGGGGGCCATTGCTTGTGGATACTTGG
TGGAGCTGATGTTTTGGTGTTAGATAGTGTGTCAATCCACACAGAAAAAT
GTAATTATGATCTAGATCTATACCACTGGGAGAGCTTTGATATCTTCTGC
TTCTCTTGCCTGCATGAACCTCTGAATGACATCCCATAGAGTTGGTTTTG
AATGTACATGTTCAGAGGATTAAGCAGATTCCTCTTTGTATAGTTCAACA
ATTAGGCTATCAATCATGTCTCATGATGAAGTTATGAGTTTTTCTCCTAT
GGGGCACTGTCTCTTATTGACTAAAACAATTTTACATAGGCTAACATTTT
TTATGAATCATACATTGAATTCGTTCTTTTCTGCAATGGCTGATGTACGC
TAAATGCAACAAAATTTATGTCACACAATGTTGATAGGCAAGTAACCAAT
ACATTCAAAAATTTTCCCAACGTGCATTGAAAATAAAGCCACATCATCAT
CAAAAATTTATTAGTACTGTGATCTTCAGGATCACAGCTCCCACACCCAA
ATTTTTTTCcaagatggtcacattgtagatctcttctgtaaattggggga
gttatagcatagaatatgtccaaaaaagtagatttctttccccatgccat
cactttgtcttataggtgatgaagtacaatgccaacatggtggtgttgga
cgagggggagatggcatcacaattgcaatcacactggatcgaaactggaa
attgagtgaaattaatattttggaaatattatttgctgtgagggtacaat
ctctattttacaacgggttccttctcacagttgctctcaaggcataataC
CTATGTGTTCCTAAAGTTTGATAGGTATTACAATGAATCAGGTCCTGGTT
GGCTCCACTTATATGCAAATCAGATATTTTGTGCCTCACAACAGTACATG
GGAGTACTACAACAAATGCACACTCCTGTAGTGACAACTGATGGATGTTG
TTTTGCGACACACTCTGTATTCCTGCCGGATATTGCATCTTCACTCATGG
TCATGAGGATCCAAAACTCAAAATCTCTGCACTGGTTGTCATTGGCATTC
ACAACACCAATCACAATGGTCACCACTGCTTTCTACTAGGATTATTTGTG
GAGTTTTCATGCAAGCAGAAAACCCACATATTTGGCACACCACCTTGCTA
TGCATTTTCATTCTATCTTGTAGTCTCTGTGTACAAGTTGTTGGATTCAA
CTTGGGAGGGAAGGCAAGGAAGAAAAATCCATAGGTCGAGCGGGGCTCTT
GATAAGAACAATGTCCTCAAAGTAATGCCAGGTGCCAGGGTTGGAGGTTT
TGTTTGTTTGTAACATAACACAACCTCAGGCTGACAGAGTACAATACCAT
ACAATTAAGTTGGAGGTATGGTTTACCCAGCATACCACATGTTCTTAGTT
TTACAATAATTAGTTAATATGCGGGAATATCTTCATTTTTGAAAATAGTA
CTCATCACGAATCTACAAAGAATTCTACGAATACTTTACGTGTACGTTCA
TAAAATAATATGATCCAAATTTGAAATTTCCCACTTAATTAACCCCTATT
TCGAAACACTCAATTTAAGTTCGAACAAAATATTCATGAATGAATGTTGA
AATTCAATCGATGGATCACCGTGCATGCCGAATTATCAGAACCCAAGTTA
TTTTGGTGATCTGATTATCAGACAATTTCGTCCTCGTTGGTTTCTTTCCG
TTTCTTCATCCATCTCGTTTTTTCCCTTCATCATCCGTCCCAAGCTAGAG
GTGGTATGGTGGATTTTGCAGTGTACCCAAGACTGCGACGACATGATCAT
GTTTTTGTCGAGGACACGAACAGTATTGTACCATATTCGAACCGGCTAAT
TGTGTTTCATGATGTTGTTGTCTGATAATCCCAGGTGACGCTGCAATGAA
GTCGTCCACACAGACAAGATAACTTTATTTTTTGTCCATGTCGAACCGTC
AACGGCTCGACGGCAAGCCGAAACCCTACCCTACAAAATGATATTTAGAC
TCGCGTCCGTAAAGCAAACATTAACAATCGACTTGTAGGCACTAGAACGG
AATCGACGATTCATTCCCATTCCTCACTGCTGCTCCTCACCGCGAACAAG
TAGAAACAAAACATATACCACACGATGGGCTTCTTTAAAAGAAGAAAGAA
TGCACCCCTCTCCATCTCCATGTACCAAGGCGACAATGCCACACCGGCGC
GTTCGCCTCCTCGTCGCGGGGCAAAGTATGGCGTCATTCCTCTCACTCCC
GATCCCGTGGAGGACAATCCAATCGCTGCATCATCATCATCACCTACAAT
ACCAGGAGAGGGAGCGGCAGCAAACAAGAAGAAAAAGAAGAACCCGAATG
GTTTTTTCAAACGAAAGCACAACCAACGCCAATCGTACGTCACCATAACT
CCCGACAAGCAGGACGAGGGATCGTCGAGTCAAGCAGAGAGAGCCTACGC
GCCGCAAACCTCTGCACGAGAAACGACAACGTCGCCAACGGTAGTGACAC
CATCCAAGTCATTGCCTCTACCATCCTCCTCCCTTCATCGGACACCTCCG
TCAACGCGATCACGAGGCGTTCATaacaacaacaacaacgacgacgacga
cgaaaacaTCCCAGCACTGGTATCGCCAGGCAAATACGAGGATTTACCGC
CCTCTCCGCACAATGCCATTAAACGCAATTTGAATTCGATATTCCATGAA
AACAACACCAACGACGACGAGGACAATGCAATTTCCATTGGCTACAACGA
CAACCACCACCAGACGGAAGAAAATAAAAAGTTTTTACAACGATTCCGAT
CCTCCTGGAAAAGGAGTCCACTCAAACTACGACAAAAACAAACGGCAATG
CGAACATTCCTCGAAGAACACAACAACACCATCGCATCAACTAGAAACGA
GCCCACCGACCCACCGTCGCCGGTACCACACACGATTGATCACAGCGAAG
AAGGATCGATTCCGTCTCTCATCACCGAACCGGACGAGTCCAAGATTGCC
CCGATGTCCAATGCCGCCGACGTGGCACGCGTCTCTGCCTCTCGAACGGC
GATATCCTCGGATGACCTTGTGTCCCACCCGACGGAACAATCCAAAGCGG
GATCCTCTCCATCACCACCAAGGCCGCTCACATTGGGTGAAAAGTTATGG
AGTTTGTTCCAATGCGTAGAGGATACCACCTCGGATGGATACTTTAGTAG
GATCAAGTGTTTGGAATTGTGTGCACCGATGAACGGTGACCGACGTGGAT
TGCGAACGGGGGGGATGGTCgaggaggaggaagaggaggagTATGCCTTC
GTCCATCAGTTTATTCATGTGAGTGTTTCGTTTTTGATATGTCCGTGGAT
GGACAAGGATGAGAGACGTCTTTTTCCGTTGGGATGACTCCTCACATCAT
GATAATATCATGTATTGCATCACACACGTACTCCTTTGCAGGAATTATCC
AAACGTGGCATCAAATTAATCTATCATCAAGCACCACAGTCCGACTCCTC
CTCGGATTGGACTCAACTCACCGTCCGACTATTCCTCCGTCCCGGTCAAT
GTCACGAACGGGAGGTACATCCTCCCTCCTTATCGTGGGCAATTTTACCC
GTGGCGTCACGAAAGGTCCTCACCGGATCGTACGACAATGTCAACGAGTC
GGGAGAGGATACGACGCTGTGGACTCATTTGAATTTATGGGATGTTTATT
CCGTCATGGCGGCTGAAGATGATGCCACCGTGGCCGGTGAGGAGGATGCA
ATGCATTCTCCTGCCAGGACGAAGGTTACGATGAGTACGACGCAGAGTGG
ATTCGATAGTCGGGATACGACGACGAGGGATACGATGAGTTACACTCGGT
ATACGTTggaggaggaggatgaggaggaagagaggaCTGCCCCATCGTCT
GGATTCTTTTCGATCACAGCGGGTAGCAGTGGTAATGTGTATGTGTTTGA
GGCGTCGTCGGGAAGTCGAAGGGATTATGTTGTGATGGGGTTGAAGAAGA
TGATTGGATGGGCGTCAAGGCAAGTGATAATGGGGAAGGTTGATGTGTGT
GCCGAGCTTTATGGGGAAGATGCAGCTCCGATGAGTGGAGAGCTGCCGAG
TTTGGTGACGCCCAGTCAGGCTTTGAGTAGGGTTACCCATGCCTTTTTGG
ATGAGCTGTGAGGTGGAATTTAGGGTTTTGCATGTTATTGTGGAGACAAG
TTTAACGTTGTCGTGTCATGATTGTTTTCTGTCTCGTGTTGTTCATAGAA
TGGTCCGGTGGGTGATCCAGATTATTTGACCTAATGTTTGATTTATTATA
AATACCCTGTTATCAGTGCTGAAAAAAGGGACGCATGATTCGTGCTAGTG
ATGTTCAACATCACATTCCAAAACACAATATTATTTGATCGAATGCGTCG
TGGAACCACAACTAAGTTACCACCCAGTACTTTCTTCTTCAGTCTTATCC
ATGACCAACCAATTACTCCCAAAGCTCTCACGATTCACCTGAAAAGTAAC
AATCCAAGCAACAAACAGAGAAACCATCACGAACGCCCCCATCGTTGATC
GCCTCACCCACTTCCCCAACTCATTCCTCTCTTGCAACGACATCACTCCT
CCACGTCGCTCTCCCTCCTCCCCCTCCGGCAACGAAGCCAAATATTCCTC
TCGTTTTCCCGGCCAATAATCAAAGCCGACCGAGGGACCAAAGACTTTAC
GTCGAAAGTACATGACGTTGCATATCCAGAGCCAGGGGAGGCCGAGGCAT
CCGGCGTAGAAGATGCGGCGGGCGAGGATTATTTCTTGTTGGGATTTGGA
GGGTTCGTTGCTCTCTGGGGGTGCGTTGTCGTTGGTTTCGGACATTTTTG
TGGATTTGGTTGGATGATTTCGAGTGGATTGTTCTTGGGAGAGAGGGAGA
CCGGGAGTCGTGTCGAGATGAATGATGAGGTGGGGAGGGCCGTCAAACTG
GATATAGTTTTGTAATGGGGTTCACAGCTGGATGCGATTGCGAGATGCCC
TCGCGTATTGTTCGAAGTGGGTTTTATCCTTCCGTTCCTCTTTCGATTGA
TTCAATGATTCGACTACTCATCGTTCCAGTGGTTCCAGTTGGTTCAGTCT
TGAGCGTTGAGAAAATTCACGAGCCCGCTCTCCGACAGACCCGTTTACAG
CTACTTTCGCGGACCATTCTGGACCCACTTCCATTCTTTGAAAAAACCAC
AGAAATAAAACCACAGAAATCACACCTCGTGATACTCCACAACTACCTAC
CCCCCCCTCTCGCGCTGGGAACGATACAATCTATCTCTCTACAGGACGGA
AATAAAGCAACCATGACGGACATGTACGATGAAAAGCGCGTGCCGGAGTT
TTCGCTCCCACCCTACCAGCACGAAGATCACGGAGGACCGGTGAGTAATT
TATTCCCTGTTAACACGAGCTCGACGCGTCTTCCAAATGGCGGGGACGGC
GGTATGATTGATGTGCTCGTTCGATCGTGATTCTCCGTCCCCGCGCGTAC
ATCACCTCGCCTTGTCCTCCACTCACCACCAACATCACTAACGTCCCCCC
TCACACCCATCCTAAACTCAGGGAGGATTAGGCCGAGCCAAAAATCCAGT
CAAATACCTTCAATCCATCGAACAACGCGCTCGCGAACGCCAGGTGGCGT
ACGAGACGGTTCGTCTCCTCCGCCGAGACGTTATCGAATGTTACCGTAAG
GAGGGGGTGAATCACTACGAGAATTGTAAGGAGCAGGTGGAAACGTATGC
GAGGGTGGTGTTGAAGAGGGATGTGGGGCAGGTGAATCCGACTTGGAGTG
ATCCGGGGAAGAATTATGGGGTGTGAGTTGTCAAATCTTGACGGGTGCGG
TGGGGGAGGGGCACTTGTGGGTGGGCAGGGGAATGCAAGGTAGGGAGAAG
GTGCCTTTATTTTGACAGTTCAAATTGAAAAGTACTCCTTGTGGAAACAC
ATGAAGAATGTGATGTGTTGGGTTTGACATACTCTGACACATGAGTGCCC
CAAGTTGTAGAACATGTTGTTGTCCATGGGGACGACTCGCTCTGGATTGC
ACGAGGAACAGAATTACTCTTCCTCATCAAATCGTTGTAAATTAACTTTG
GAATCTTATTTCATGTGCTAGTAATGACTATCTGGTTTGTATTCATGTAC
TCTTATCGGAATTCACCCTACCTGCGCTGCAGACCTTCTTCGGTGTTGTC
TCCTGGAATTGGTCCAAATAATCATCCTCGTGGTCATAACCCGAAAATAC
AAAATACCGAGAAAAGCAGGATTTCTTGGGGTCAGTCAGTCAACTCTGAA
CCCACAGGAAGCTGTGTGCTGGGTGAAAATTATTGCCATGCAATCACTAT
TTCACGCTGAGCATTTACAGAGATCCTATACAATGTCATATGATGTCTCC
TCAAATATCACTAACGAGAACCTGATGCACTTTTGATTTTTTTCACATGT
TTTGGACTACACAAGTTATGTAATAAACTATTCTATTGAAGAAAAACCTC
AATGACTTGGATTTGAATGCAAATTCATACCTGATGGGGTATCTCAAAGC
ATGATCATCAAGGCAAAACCTAACAATTTTGCTTGTTTTCGATTGCAAGG
TGCATCAGTTTGAATACTGTATTGACCTAAATGGGAATTCCCTTAAACAA
AAAACAAAGTCATGCAAAAACAAAGAATGCCACTACAAGCAGACATAAAG
GATAGACAGAGCTATCACAGGAATATCATAAATAATTGTCTACAGGCAAA
TGCAGGTCAAAGTTGTCAAAAACAAAGCAGCAGAATTCAAGAGATGGCTC
TTTGCGTCTTGCAATACCCAAATGATACTTTTGTCAGGCTTGGCTGCTCC
ATGTAGTAATATATGGATGTGTACGGTATAGATGATGAATGCCTGGGACC
TTCATCATTGTGTGTCATGATGGGTGTGGCCTTTTTGAGGTGTCAAAAAA
GAGGCAGTTATCAGGCCCCCGAGTCACTGCTCACGACAGAAGGAATACAG
GACAGACTGCTACACGGCAATCGCGAGTCCCCGACAGTCGCGTCTCGCGC
CAAGAATTCTTCGAAGTAAAGCTGCGTTATTTCTTTCGAATATTTCAGTT
TTTGATCTTCGAAAAAGTCCACGATAAAGGTAATCTTTCTACGAAGCTTA
AAAAAATTCATTTCCACCCCCTGTCGTCGCGTGTAAAGAGCGCGGGAGTG
GCAATGGGGAAAACAACTATTGAAAGAGGATGAATTAATACTGATCGCCG
CCACTCTTTACGGAAACAACGCAAGTAACCCCTCGTTGTAATCGTCGTAA
ATCATATTACTATCTTTGCCATCCCGTTCGATCGTGTTGTTCCATTGGGT
GAGTGTGGCATATTTTCGCAGCCATCAAGGTACGATTCGTGTGACCCATC
CCTTCGGATACCGTACTCTTTTTTTTATGAGCGGGTTTTGGAGGTGTCAT
CATTTTTTATGTGAATTTGTGAGCTCGTACAAGCTTGTATCGACCTTGTG
ACGGCGAGGGGCGCGGGGGAAAAATACCGTTTCCCCCTTACATGCGTCGA
ACCTAACGAGATTGCGCATGGGAACACCCTGTGGGCCTCGGGACCTCGGA
ATTATTCTCTTGAGACTTGACCATTATTATTTGTTGCAGACAAGTTACGG
CGCGCCAATAATGCATTCCTACTCAAAACAGGACGGTCGAGGCCAATCTG
ACGGACAAGTCACGAGCAGATGATGGCATCGACCCGATAATGGCGCGAGC
GGCCGTTGTTAGCGGGGGAAAAACAGATTTGGTTATTGGCGATGGATGAC
TCCATGGACACAGGGACTCTCATCTGTCTCTCCCGAGAACCCAAGTATAT
TAATTGCAAACCATTAAAGTATTGATTGCATCTGCCCGAAGAACTGATAT
CTCTTCAGTGAATTGTTGCGTCTGTGAACATTGCTTGATCGCGTTCATCT
CACGTCTTTCGGGTCGCCGTTGCGGCGGTCACGAGGCCCCGCGTTTTGAA
CAAAAATCTGCACCGCACCCGACAAATTCAAGGGAAGCAGTATCCGCCGA
CCATTATTTTGTTGATTGTCTCATGCAGCCTTCATTAGCAAGAGTTCTGT
TAATGAGTTTGATCTGTTGAGCCAGTTTCATGGGATTTGGTGCATGTGGT
GCTTTTAATCTGAACTTTTCGTGATCTTCTCATGGCTACCTTTGTTCAAC
TTTGTTTTTCTTTTCTAAGAAATGCTGTCGCTCACATGATTTTCATTTTC
CCTGCCACCGAAGCAATCCGAACCGATAAGACCCCGAACAAACTGTTTGG
TCATCCTTGCCATTAGAAATCAGATAGCAGAGCAGGGTCATTATTATCAT
GTCAGAAGAAGAAGCCGCCGGGCGATCACGCCGAGCTCGCACCAAAGTTG
ACTATAGCATCGAGCAGCAATTCAGTGATGAAGATATTTTCGAGGAAGGA
GACGAAGAAGAGAAGGTGCCAGCTTCGGCCAAGCGAAAGAGCCGTGGGCG
AAAGTCCACGGGTATGGGAGTTGTTTCTTCCAGCGTTATGGATTCCGGCA
TCTCATTTGAAAGATCGAAGCCGGTGTACACAGAGAGAGGGTATGATCCA
TCGCTGCCCCCAATCAGAGAGCGCTTCACCTTCGAACCAGAGTACGAAGA
TGATGGAACGCCTAAAATCGAGTTAATTGTTGGGAGAAGACTCATCGAAG
ATACGAAAGATCGGACGCAGAGCTCTGGTGACGGGAGAGTCACTGCAGAT
GACGATGGCGACGAGAACGAGTCTGAAGACGAGGTATCCAAGGATGGCGG
CTCACCATCTCGAAGGGTTAGATCAAGATCAAACACAAAAAGCAGAAGAT
CAAAGCCTTCTTCGGAGGACGATGAGGAAACAAAAGTTGCTCAATCCGAG
ATGGAGTACGAGTATCTTCTGAAATACAAAGGGCGCTCGTATCTACATCT
CGAATGGAAGACTGCTGCTGACTTAGAATCCATGAACAAAGGCGCCAAGA
CCATGTATCGTAGATTTCTCAAAAAGCTCGAGGCAGGCACAGAAGAAGAT
TTAGAAGATCCTACAGTCGATCCTTCGTTCACCGAGCCCGGGAGGATATT
GGCAGAGGAAGAGCACGAAATCATGGTGGAGTTGACTGACAAGGAGTTGG
TCAAGTGGCAAAAAGAACAATCAAAGGAGTTGGAAGAAATGGACGACGAA
TCAGAAGAGGACGAAGAAGGTTCCACAGCAGCAAAACTTGAGGACAGCCC
ACCCGAGAAACAGGAAGTAAACATGGAGGAGGAAACTGTTGGTAAGCATA
TTCTACTTGAGTTTTCCATTTTTTTGCTTGCAAGCTACGAGCTCAGGACG
TTCTTTTTTGGGGATTAACGAATAGAAATCGGAGAGCCTGGAACGATGAC
TCTTGATCAGCTCAGAAGCGTGATCAAGAGAGAAGATCCGTACTATCCAA
CTTATCCAGGCTCAGATAACCCGTATCGCGATGGATATTTTACTGAGGTA
AATGATTTCATCATGTCCAAACTACTCGATAGATGAACCAACATTCTATT
CATCACCCGTAAATATTGCTCACTTGCTTCCTTACTTAAATGGACTACAT
CTATAGCCCCCAAAGAAACCACGCCCGTCCTACCTCTTTTACCAGGGGAT
ATATCGTTCGTGGTTCGCAAAACGCAATCCAGGCGCATCAGTTGCCGAAA
TCATGCAGATGTTAGGAGATTCATGGCGCGAACTAACCGAAGATCAGCAA
GCACCCTACGTTCAGCTCGCCAAGGAGGAATCCGAGCAATACGAGAAGGA
AAAGATACTGCTTGAACGTGCTCAACGCCCAACGGAGGTGTGGCAGCCTA
TCCGGAGATGCCAAGCGGTTCTTGACCGTTTATGTAATGATCCAATGGCA
TCAATATTTCTGGAACCAGTCGATACTTCTATTTACACCGATTACTTGGA
CATAATTGACTCCCCAATGGACCTTGGCACCGTTCGTCAAAATCTGAAGG
CCCAAAAAAATTACATGGGACCTGAGTCATTTGCGCGAGACGTAAGGAAG
GTGAGACGGCTGTTGAGTCATTTGAAACTAATGATCGACTTGTTCATCCG
TGTCTTCTAATTGTATTTCAATGTGATCTTTCAGATATGGAACAATTGCA
AGGTACGTACAAACTCAGCAGTTCCGTCGTTTCGCGGGCCCACAACTTTC
ACATGTTGTATATTTTCTATATGCTTTCTTTAGATTTTCAACCAGCACGG
CTCCGCCATTTGGCACGTCGCCGATTACATGTCCAAGCAATTTGAGCGTC
TATATCATGCTTGGGTTTTAGATTTTCGCGATCGATACCTGCGTTGGGCC
AATCCAGCAGCCAGACCCTGGGAGCCTTCCTGTCGCAGCTGCGATGGCGC
GTGCAAAACACAGGACAACCTTATGGTACTTTGCGATCACTGTGATGCCA
TGTATGGCATATCATGTAAGTCTTATGAATAAGTATCTTTCTCAAAGCAA
CAAACTATATCTTCACTCACAACGTACGGTCCTCTCTTCTCTCGAGATAG
GCCTCAAACCCAAACTCAAGAAAGTACCTAAGGGTGTATGGCATTGCCCG
TCATGTGCCCCAAAAGTGAAGAAGAACTTATCAGTCAGCATACTCTCTGC
CGTCACAGAGCAGGCAGCAAGAAAGAGGGCAGAGATAGGAGATGCCCCTA
AAAAGCAAGTGGTGAGTATTACTCCTTGAACATGGGTAAAGCTTTTTTGC
AATGTACCATTTACTCTTAATGTTGAAATGTCTACAACCACAGAAACAAA
AGATGTTCCTTGTCAAGTGGGCAGGCCTTGGTTACGAACATTGCACTTGG
GAAACACAAGAGGACATAAATGACGACGCCATTATTGCTGAATTTCGCCG
TCGCGAAGGTGTCACTCCAGAAGAACCCGAACTCGCAGAACAAGATGTTC
ATCGAATCATCGAATCAGCAGTAGCTGTAACCAGGGAAAACTCTGGCGGG
AACCAGGATATGGCATTATTACGATCTCAACTCTACGCTCAAACGAGGTC
TTTTCAGTTTACAAAGTTCGGCGCCGATATCCCGAAACCTCTAAGGGCTG
AATGCGGGCCTTTCAGCCATTCCGTAGAAGATGACCGCTTGTCAATAAAT
GACACAAAGGAAGACGTTCGGAAATGTCTCAGTGAAATTGTGTACAGTGT
ATCGTATAGCAAACGCAACCTTATGCGCAGCCATCACTGTGCATCTTTAC
CCCCTCTACTGTTTGAAGAGTACGATGTCGTGCTTCCGGTCACATCCAAG
GGCCTTCTGCTTAACGTAGGCGAATCAAATGGAGTTGTACAGTTTCTGGG
CTATCGTCAATTGCCGTCTGGCAAAGGGCCTGCTGAAGTGGCCAATCTCG
TTCGCTCTTCGGGAGATCTTATCATTGCTGTTAATGGAAAAAGCACAGTA
GGGAAAACTTTCACCGAAGTCATTGGCATGCTGAAAGAAAATATAGCGTA
TGCCTATATTAGGTTTTCTTCTTCTCCAAACAAAATCGCAGACGTGTCGA
GTTGTGGCAAACTGGGTAAGTTCTACAACATTAGCATATATTGTGTTCAC
TCATTGAAAGAAATCAAATCGATATTCGATGAACTTCCTTGAAAACAGGG
AGGTTTCTCTACAAAAACATTTCTATGAGATGCAAAGCAGACCGCCGTCG
CCTTCTAGCCAAGAGGGCCTTGGCATCGGAGGCCGAGAAAGACGACAGCA
GCACTTCCAGTGAAGAGCTCCCGAACGATTCCGAAAACGATTCCGATGAT
AGTCAGTCAGCTTCTGACCTCGAGCCAGACAGCGATGACGAGGACCTCTT
GTTTGAAAAACGCGTGGATGGCAGCGAATCCAACGAAAGTGATAGCGAGA
CATCTCGTGGTACCGATAGCCCTATTGCAGAAGGCAAGAAACCACGTAAT
GACTATCAAGATTGCGACGGTGAGGAGAAAAAGGTATCAGATACCGAGAA
GACACCGGAACAAAAACCCGCATCGGCAATTACGTCCACATCTCAGTGCA
AGACTGTCACACAAAGGCAAAAGTCAACACAATGTTTGGCTTTTGAGTTG
TTAGGTATTGATGTTGGCTACAGTAGCGATGAAGGAGGAGACGAAGAAAA
CGCATATTTCGTGAGTTGGTTACGTAGTGTTCTGCAGTGGACCGATTCAT
GCATTCTTATCAGGATTTCCTTTCTTGTTGTAGTTTGATGGTGTCGATGC
CACGTTCTCGCCATCCAAGAAACCATCTACAGCTTTGAGAAGTCAGCCAT
TAAAGAGCGAGGTAGAAGCTATCTCTGTTCCTGATTGCGAAGCTGAAAAA
GTCGCCCCAAGCGAAACCAACGCGTCAAAAGTGATTTACCCTGTAAAAAA
GGATGAATTTTCACTAATCGGCAGAAAATCGCAGCTTCAAGTTGCTATCG
CTCTTACAAACCAAGAACCAGACCCTGTTGACTTCGACAACTTCCCATTC
CCGTCTTCAAAAGAAATTCAAGCCGCCAAAGCAAAAGCAGAAGCTGACGC
TCGCGCGCTGGAAGAACAAAAGTTGAAAGAAGCTGCGGCCTTGAAAGAAG
CCCAAAAGCCGAAAGTAAAATCAACCACCAAAGTAGAACAAGTATCTACT
CTAACAAACGAAGTTGTTCACATATGGGCCAGTGCAGAAGATGCAGCTTC
AACAATGGTAAGTAATTGTAGCCCCCCCTCCCTGCCCCCCCAATGAACAT
TGAATTATGATCAATCCATACGTACTTACACAAACTGCATGTTTTAACAG
CAAATCCCTCTTAAAGACATCCGTCAGCTGTTGAAAGGCACATATGATGC
TGATCTTGGAGACGAGGCAGGCGGTTATCGGTGGCGATACGCCGATGAAG
ACGCAGAGGTTACCGAAACAGTCTCCTCTGGACGCGATTCTAAGAAGGGA
AAGCAAGCATTCCTCCAGTTCCGGGATAAGCTTTACGACCCCAAGAAGCC
TCATATTTACAAGGATGGTCATAAATTGAGAGATTATCAAGTTGATGGTG
TTAATTGGCTTTCAAGTTGTTATTACAAACGGACCGGTGCAATATTAGCG
GACGAGATGGGACTTGGAAAAACAGGTATGACTTGTCCAATCTCATGGTA
AAAAATCATTACAGGACTCATCTGATGTGTCGAACAATTCTGTGCTGTCT
TTCCGCATTCAGTTCAAATAGTTTCTTACTTGGAACACTTGTATCGTGTA
GAAAAGATACATGGGCCGTTTCTAGTCGTTGTGCCATTGTCAACAGTTGA
GCATTGGAGGCGCGAGTTTGAGGGGTGGACAGACATGCAGTGTTGTGTTT
ACCATGACCGTCAGGTGAGAAAATGCCTTGCATCCCTATCCATGTCTCTT
TTTCCTCGTCGCACTTAACAAGCTTTTCATCCAATTAAAGCGCGTGTGGC
GAGATGTCCTACGTGAATATGAGTTTTACTATCAAGACCGCCCTCACACT
TCAGACTACCTCAAATTTAATGTATTGGGTGAGACTAGCCATCATTATCA
CTTTCTCTTTGTCTCTGTGACTATGCCCTTACCATTGGACTGTATGAGTG
CTTCATAGTTACAACGTATGATACATTGATCGGTGATTTCGACGTTCTTA
GCGATATTCCTTGGAGAGTCACTGTAGTTGACGAGGCTCACCGTTTGCGC
AACGTCAAAGGAAAGTTGCTTGAGTGCATGAAAGAAATCAGCGCCAAGGG
AACTCTAAAATATGGCTTTCAGTCTAGAGTCCTCATGACGGGTAAGTGAA
CTCAATTTCATAGCTTACCCTTACCAACATCGAACGTTTCTCTCATGACT
CATTTGCTGTCAAATCAGGGACTCCTTTGCAAAATAACACACAAGGTGAG
AACTTGTTGAGCTCACATCAGTTTTCATTCCCTTTTATGGATCACCATAC
TGACAAAAGCTTGCACGTTCATATGGGACATAGAATTATGGACACTACTT
AATTTCATCGAGCCTGGTCTATTCCAATCCCTTGAAGACTTCGAAGAATC
GTTTGGAAATATGGCCAATCGCGAGCAAGTGGAGGCGTTGCAGCGTAAAA
TTTCTCCATTTATGCTCCGAAGAGTCAAAGAAGATGTGGCAAAGGACATT
CCTGCCAAAGAGGAGACTGTGATTGACGTAGAGCTCACGAGCATCCAAAA
ACAATATTATCGTGCCATCTTTGAACACAATCATGCATTTTTGAGCATGG
GAAGTGCAAAGACCGTTGCACCTAAATTGATGAATATCCAAATGGAGTTA
CGTAAGTGCTGTAACCATCCTTTTTTGCTGGACGGAATAGAGTCGCGTGA
AATGGAAAAACGGCGGGAAGAATTGCAGAAGACAGGGGAGCTTGACGACA
AGTCACCAGAAGAGCAGCACAACATCCTCAATGAATATGGCTATGTGCTA
TCCAGTGGGAAAATGGTGCTTCTCGACAAACTCCTGCCAAAGCTACGACA
GGAAGGCCACAAAGTTCTCATCTTCAGTCAATTTGTCAAAATGCTTGACT
TAATATCGGATTACTGTGATTTCCGTAATTTCAACTATGAACGGCTAGAT
GGTCGAGTTCGTGGAAATGAACGCCAGAAGGCCATTGACCGATTTGAAAC
ACAGAACGATAGCTTCATGTTCTTGTTGTCCACGCGAGCCGGCGGCGTCG
GGATCAACTTGACAGCTGCCGACATTTGTGTCAGTTTACATAAATATTTC
TTGTGTCACTTCCAGTTGAAATTTTCTCATACGTGTCGTGCTTCGTTTTC
TGTTGCAGATAATATTTGATTCTGATTGGAACCCCCAAAACGACGTGCAA
GCACAGGCACGTTGCCACAGAATTGGTGAGTCTCTTTTCTCACCTCGAAG
CAGTGGTCATGACATTTGTCTAACCCTCACCCACCGTCCAATACTACTGT
GTTGTACCTACAGGTCAAACAAAGGTGAGTTGTGGAGTCCTCTACTGTAG
AAAGTGTATGAATACATTATGATGTCTAATCCCATTCTGGTCTGCTTTGT
AGGATGTCATGATTTATCGTCTAGTGACGAGCAGGACATTCGAGCAAGAG
ATGTTTGACAGAGCTAGTAAAAAGCTTGGCTTAGAGCAGGCAGTTCTGGG
CACGTTTGGACAAGAAAATGACGACGACAAGCCCACGTCAAAAGAGATGG
AGACTCTTCTCAAGCGTGGTGCATACGCATTGCTCGAAGATGAAAATGAT
GAGATCGGAAATGAGTAAGTAAAGTTTGCAAGGCACATGCTTACATCTAT
TCAAATTTCCAATTCCTCTCTGTTCTATATGCCTTAGGTTTGTTGCGGAC
GACATTGAGAACATCCTTGCTAAGAGAACGCGGACTAGGGTCGTCGAGGG
AGCAAAAACAGCCTCCTGGTTAAATAAATCAGGTTTGACTGTCACCAAAA
GCAAGTTTTTGTCTGAAGCCGGGGTGCTTCACTGGATATAGACGATCCTG
ATTTCTGGCAGAAAGTTATGCCCGACTTTATAACTCCTGCAATTCTGATC
AACAAGATTGCCGAGATGGAAGCGGCTTTTGAAAAACCAGTGAAAGGAGG
TAGGCCATCCAAAACTAGGTCAGACGACAACGAGAAAGGGTTGAGCCGTG
GAAATATCAAGAAGGTAAACCGTAGTGTGTTTTGCTTTGCTTGGAAATAG
TTCATTAAATCCCCTTACAATCGGTATGATGCGATGTCTTAAATAGGTCA
AAGAATTCATGGTTGACCTCAAGGTAATGACTGCTTTCATCGAACTTCCC
TCTCTTTTCTTATGCTTTGTTATTTGTAATTGACGTCATAATTATTTATG
GCCTTATCATTATTTTATCTTCAAGGGTGTAATGGAGGATGTGTTTGAAC
AAGATAGCGAAGATACTTTATCTGCGGCCGACAAATCGACCTGCCAGAAG
CTCCTACTCATGGTATCTGTCAAAGACAAGCTATTTAGTGAGGATCAACG
AAGTACTGCCAAGAAGCTGTTGGCGAGGTTGGAAGGCGACAGACGACGAA
AGTGTCGAGTGTCGGAAGGTAGGGCCATTCGTTCTGGAGTAGACGATAAT
GATCTCGTGTTAGCTGGTCCAGGCATTCGCGAAGAGCTCTTGATAGTGAG
TAGCAAAAAGAAGAGGAAGCGAGGGACTCCTCGTAAGGGCGATGATCTTG
TGAGCGGAACAGAATGCAAGGAGACGCCACGACGAGATTCGGAAATAGAC
GAAGACGGTTTCAAGGTACACGGAACTATTTTCACATATGAGTTCATTGT
ATATGAGTCTGCTCACTCTTGATTGATTTTCATTGTTGTCACTTTCACAG
CTTCACTCCGATGACGAAGCGGACTGGAGCGACATCGAGAGTAGTAATAC
GAAATCAATCAGTTTGAAAGAGGCTCAGAGGCGTAGAGAATGGGGAGCGG
GGAAAGATGAAATGACAGCTGCTGCTTTGCCATGGCCAGTCTTTCCTCGA
CACACGGTAACTCAAGTGCTCACTACACTTATCGATGAAGTGATAAAGAT
TGATCGTGATTGTGGTGGGATGTTTTCGGTACCTGTGCCGAGAGATGACT
TCCCAGATTATTACGAAATCATCAAGCATCCTGTGAGTCGGTGTGCTTGC
TACAATTATCTCACTGCCTTTCATTAGCGCTTGTGTCTCATTTCACAATT
TGGATTCAATTTCTCCAGATGGACTATGGTACAATGAAGAAGAAACTAGA
AAATGGGGAATACCGATCAGCACAAGCAATGCAAAAAGATTTTATTTTGC
TAATGCAAAACTGTCTCGCGGTATGTTTCTTGTTATCGTCTTCTATGTTA
TTCTTGTTCTTATTGTGAATTGCATTCACATCTGTTGAATTCTCATCAAA
TTTGAAGTATAACACGAAAGATTCCGACATTGTCAAAGAGGCCAAGCGTC
AAACACTCATGAGACCAAAACTCCTCAAGGATGCAGGTAAGTCAAAATGG
GACAGATCTTATTTGGTTACCTATCATCTCATTCTTGTTATGTATCATCA
ACAATATTCACAACGTAGCTTTGAAGAATAATCTCTTCATTCATGAAGAT
GGTTCAGTCATAGAGATTCATGATGATGCGACGGATGCAAAGAAGAAAAA
AGGAAGAAAGGTGAAAGATGGAGCAAATAATAGTCCGATCAAAAAGGAGA
AAACAAAGCTAGTTGCTTGCGGAAAGTGTGAAGGGTGTCAGAAAAAAGCA
TGTAAGAAGTGCGACGCTTGTAAGAGAAAGAAGCGGTGCTTGCTTCGAGC
CTGCTCAAATGTCAAGCGGATTGTTTTTGATTCATCCGATTGGATGCCAG
GGCGCGTGGAGAAAGACGACATTGACAAAGAGTCTGATCACGAGGTTCCA
CCCACTGAACCAAAGGGTACACCAAAGCTTCGACTTCGAGTACAACTAAG
TAATAAATCAAGTGCATCCAATAAGAGAAAGGCAACTCCCCACCGGGAGG
CGAACGAACATGAATCTGGATGTGAAGAAGCCAAAGTTACATCATCTCGA
AAAAGGGCACGCCTTAGCAATGGGCGGCGAGGTGCTCGCTCCCCCACACA
AACTGAAATGTCAGAAGAAGAATCAGATGACTATGACGAGATGTTCGATG
TGAATAAAATTGAAGCCGAGTACAAAAAACTTAAAAGGACATCCTTTGTT
GAAGCCCGTAACAATTTCATGCGTCGAGGTCCATGGCGATTGCCCAAGGC
ACTGGAATCAAATGAATCGAGCTTCAAGGAAGTTGCCAAAATTACACTTA
TCAATATCTCACGGTAAGATTTTTTTTTGTCGATTGGAGCTCCAAAAGTC
AGTGATTAATACTTCCTCACAATCATAAAAGGTATGACACGTACTCAATT
TTCAAGGAGCCTGTCTCGGAACCAGCTGCTCCTGGGTACTATGATATCAT
TAAGAACCCGATGGATTTTGGAACCATGAAGACAAAGGTTGATAAAGGAA
AATACGGTGAAGGATCAAAAGCTGCTGCCAAGTAAGAATTCGTCATTGCT
CATGCTGTATTTTTTGTTGTTGCTTTAATTCCTTTTACGTCTGTCTCCAC
TTCCTCAAGGTTCTACAAGGATTTCCTCCTTACTTTTGACAATTGTTCCT
CCTTCAACGAGGAAGGAGGAGATGTCTTAGAGGAGGCGACCGCCATTTTA
GCTGCTCTCCCTGTTACTTATGCCAAGGCTTGTGCAGAAGTTCTTAGGTC
ATCATGATAATTAGATTCTGGCCCAGAGAAGAATGTGTGTTTGCTTTCCC
CTTCAGTAGAGAAGCTGTCTCAAATGATATAAGGTCGAATAATAGTTTCT
TCATAAAATTATTTAGTAGAAAGAACAAGATACAACTAATTCGCTCTTTT
CAGCTTTGAAGCCTAAAACATTGCATTTGAGAGGGAGTTATCCATCCAAC
ACAAGATTCTAccgtaaaaaccggattataacacccaccaCTCAggccct
gtacagcatcttaattttccctattttttgtagtgtgtttccggggtgta
ttttggaatccagggggaaaaatacgcgtggaaatgatttgaaatattta
aatcatttccacacgtattgttttttaaggtagtgaattttggatgagtt
gccatcacgctggctcgcacccatcaacacaatacacacatccaccacta
cgatccgtacattgaccacgctggtccgtcaaatcgcacgcggcaaaact
acagccacatcccatgcccaaactgcaactgtcagacaaaaacacacacc
cgtcccaagcattctatcaacggaagtcatgaaGATTGTTTGGTTGTGTT
TTGATGGGAGGGGTGACAGAGTGTTGTGTGCTATATGGATGGACTATGGG
AGGGGGGAATGGGGAAGTTGCATTTGTATGGTACACCTTACTAATTCAAT
GGCATGTGgccagagtctcgtggccacacaaattacctttaattattaga
atcatttatattttttactatgggcgctcgtcgaaaaatacaaggccaat
attcactgggtcacacgatttgaaaaaaacgaggtttatttccaccccgg
aaatatgctacaaaaaatcaggaaattaagacgctgtacagggcctcaaa
atgatccaattacgactgatttcatggacatttactttttgaaccacttc
ccatactgtttttgcatttatagttgcccctttagattctcttgatcaca
agcaacatccccatatgtttagctccccttggatccaaatattcacagag
ttacgccattatgactaaaaactcaccacacatccgtcacacacatcaca
cacatCGTGCAAAGTATGATCATTCAACTCGTTTGCAatgatttccgttt
catttccgccacccgattgtcgcatcatccttgtgggcttcattgagatg
agcaatggacgccgatgtgtttgccatctagacgggtcaggaattctctg
gtggtagagagacacgacaatggtgctggcatggagctctggttgtggat
gaatgctgcagatgagttggcatgctacgccatgaagctggatggcatag
acggctgtcgtgtctcatttgccacaaaggagtccgcagcgggtgagaat
gggttgcggtttgatggggcaattgtgcggatagttgagatgtttttacc
cgacaatccaaaccgagctgtgagaaggatgtatcaccacaattgtcgtt
acgctgtcggggaaattgttgcttttgcataggaaatggcaaTTAAAATT
ATGAAGATGTTAACAAACAATGTTTTTAATGTTTTTTATCACTATAATGA
TAATGCAACAAGAAATAATTTATcgtaacctgtctttctccatgcattgc
ttccggtctcctctgcaattgccttgtaggcaccaacaatccattgtgcc
acttgcgcacgcaaaggcctcttcgcaacaccagctgccacaccaccgcc
gctcaccaaccattcctcccactgatcagtcatctcatttttgattgggt
ggttgatccctacatccacaggctggcacaaatacgtgcagcctgcaggg
atgtgttgcacctcaatcccaagaggttggatggggttcactacagaacc
catcATGTGGACTCAATATGTGTCCAGAATCAGCATTGGGATGAATCCCG
GAGTCCTTGATTGCTTCCAAGGGTTCAACACCAAGTCAATCCACTTGTGC
ATCATGATTTTGTCCATCCACGCCTTCTCTTGGCAGGTGTAAATGCACTC
CTTGGGGTAAGTTTGCAGCTCTTTTGCTGCAATTCTTCTATTGCTTttcc
ctttaaagattaagaagggtgtcaacacttttccacttcctgtcacagca
gctgcaagtgtaggacgcttcgtgtcggtggtggaggaatggacatgaat
tgtcttggtaccattcttttgagagtccgatttgaaggaaacgtgaaagg
gatcagcgtttgatccatgttgatcatgtcgtcaggattcatcgctgaca
gcttctgtttcatcaggacaagaaaaaaggatgactcttcttctatctct
tggtggttcttctgagcaacacgagttgaaactcggttcctgagaccaac
tcgtttcatgaagcgctggattaaggaaaattttgcaatcttggtcttgt
ctttgaagatttcagacaagcacgatgcctctttcctcatggtacatgtg
ttgacttgaaggccctgctcTATCAATTCGAACACTGATTTTGTCAAGGA
CTTCTGGATGTCTCCAAGTTCAGTGGGGTGTCTGGGATGCAGCTTGCAAA
CTTCACCAGTGATCGTGAAGGGATGAACAGCCTCATCCTTCCTCAGACCG
TCCGCCTTCACGACAGTCCTCCTCCAGATCTTGTAGTAGCAATGAGGAAT
GTTAAATTACTCAGCTGCTGTGCGTAGACTGTATCCCTGAGGCAGGAGGT
TGTTGATGGAGTTTAGAACTCCTCACTTGTACTCTAGCGAGAAGGATTGC
CTGCCCTTGACCGAGCTGTCTACTTGCAAGGCCTCAAGCAAAAGAGAGAC
CATATCAAAAACTATGAAACATTGTAATTTAACTTTTTAAATGAGGATTA
CATAAAATCATTATGAATTACAGATTACACATTAATTGATTGACGTCATG
GTTGCGACGCTAATCGAGATTTGCCACAGCTTGTACTTTGGCACCCGTCC
AAATGCTTGCTGGATTATGGCGCGGCGTCAAATATGACAATGGCAAGAAT
CACTTCTTTACCAAATGGAAATTGGTAAAGAAGGATGCTTCCTTCCTTGA
GCTTCTTCTCATTGCCACAATTCAAGAGGGGGGATGGAGAAGCGGGAGAA
TTGACCGCTGCGTTGAAGGAAACTCgacgggagatggtagatgggagaag
gtgatgggagatgggaTGTGATTAGGCAGGAAAGAAGACTCtacactaca
taagaggtcaaaaagaaattaaaagagagatacttttacctttcatcatg
aggctaacactagcttgtgtctgattatattacccactaaatgtctcttt
tcataatgactagacatttggtgggtgttataatctggtttttacggAAA
TTCTTAATTTGTTTCTCAATGACCTCAGTTCACAATATGTTCACATAGCA
ATTTCATCTCCCCTCATACTCCCCAATGTTGACTGCTACTACATTTTCTC
GAAGTCATCTTCCTTGTCTCAAGACAGACACTGTGGTAAACTACAACTTT
CCCATTTATTGACGGTTCATGTTCAGCGCATTTTCTGGCACTCCTTGATG
TCATAATACAAAGACTAGTCTCTTCAACTCCTGCCATGCATTCTTCATGG
CAACAAAATAAGATACCAACAAAACAATGTTGAGGATACATCCAGCATGT
TCTTCTATCATCTTCACTAGGAACTTATATAGGCAATATGATTCATTGCT
TGGTTTGTATCGAGTGAATATGGGAACTATTTTAGCAATTTGTTCAGCAT
TTGTTCTGTGGATCATGCAATGTAATTATCTAATTGCAATCTTGTTTCAA
AAGAGAGGTACATGTCCAGGACTCAAACAATTCTGTGTTGTCTTTCCGCA
TTCAGTTCAAATAGTTTCTTACTTGGAACACTTGTATCGTGTAGAAAAGA
TACATGGGCCGTTTCTAGTCGTTGTGCCATTGTCAACAGTTGAGCATCGG
AGGCGCGAGTTTGAGGGGTGGACAGATATGCAGTGTTGTGTTTACCATGA
CCGTCAGGTGAGAAAATGCCTTGCATCCCTATCCATGTCTCTTTTTCCTC
ATTGTACTTAACAAGCTTTTCATCCAATTAAAGCGCGTGTGGCGAGATGT
CCTACGTGAATATGAGTTTTACTATCAAGACCGCCCTCACACTCCAGACT
ACCTCAAATTTAATGTATTGGGTGAGACCAGCCATCATTATCACTTTCTC
TTTGTCTCTGTGACTATGCCCTTACCATTGGACTGTATGAGTGCTTCATA
GTTACAACGTATGATACATTGATCGGTGATTTCGACGTTATTGGCGATAT
CCCTTGGAGAGTCACTGTAGTTGACGAGGCTCACCATTTGCGCAACGTCA
AAGGAAAGTTGCTTGAGTGCATGAAAGAAATCAGCGCCAAGGGAACTCTA
AAATATGGCTTTCAGTCTAGAGTCCTCATGACGGGTAAGTGAACTCAATT
TCATAGCTTACCCTTACCAACATCGAACGTTTCTCTCATGACTCATTTGC
TGTCAAATCAGGGACTCCTTTGCAAAATAACACACAAGGTGAGAACTTGT
TGAGCTCACATCAGTTTTCATTCCCTTTTATGGATCACCATACTGACAAA
AGCTTGCACGTTCATATGGAACATAGAATTATGGACACTACTTAATTTCA
TCGAGCCTGGTCTATTCCAATCCCTTGAAGACTTCGAAGAATCGTTTGGA
AATATGGCCAATCGCGAGCAAGTGGAGGCGTTGCAGCGTAAAATTTCTCC
ATTTATGCTCCGAAGAGTCAAAGAAGATGTGGCAAAGGACATTCCTGCCA
AAGAGGAGACTGTGATTGACGTAGAGCTCACGAGCATCCAAAAACAATAT
TATCGTGCCATCTTTGAACACAATCATGCATTTTTGAGCATGGGAAGTGC
AAAGACCGTTGCACCTAAATTGATGAATATCCAAATGGAGTTACGTAAGT
GCTGTAACCATCCTTTTTTGCTGGACGGAATAGAGTCGCGTGAAATGGAA
AAACGGCGGGAAGAATTGCAGAAGACAGGGGAGCTTGACGACAAGTCACC
AGAAGAGCAGCACAACATCCTCAATGAATATGGCTATGTGCTATCCAGTG
GGAAAATGGTGCTTCTCGACAAACTCCTGCCAAAGCTACGACAGGAAGGC
CACAAAGTTCTCATCTTCAGTCAATTTGTCAAAATGCTTGACTTAATATC
GGATTACTGTGATTTCCGTAATTTCAACTATGAACGGCTAGATGGTCGAG
TTCGTGGAAATGAACGCCAGAAGGCCATTGACCGATTTGAAACACAGAAC
GATAGCTTCATGTTCTTGTTGTCCACGCGAGCCGGCGGCGTCGGGATCAA
CTTGACAGCTGCCGACATTTGTGTCAGTTTACATAAACATTTCTTGTGTC
ACTTCCAGTTGAAATTTTCTCATACGTGTCGTGCTTCGTTTTCTGTTGCA
GATAATATTTGATTCTGATTGGAATCCCCAAAATGACGTGCAAGCACAGG
CACGTTGCCACAGAATTGGTGAGTCTCTTTTCTCACCTCGAAGCAGTGGT
CATGACATTTGTCTAACCCTCACCCACCGTCCAATACTACTGTGTTGTAC
CCACAGGTCAAACAAAGGTGAGTTGTGGAGTCCTCTACTGTAGAAAGTGT
ATGAATACTTATGATGTCTAATCCCATTCTGGTCTGCTTTGTAGGATGTC
ATGATTTATCGTCTAGTGACGAGCAGGACATTCGAGCAAGAGATGTTTGA
CAGAGCTAGTAAAAAGCTTGGCTTAGAGCAGGCAGTTCTGGGCACGTTTG
GACAAGAAAATGACGACGACAAGCCCACGTCAAAAGAGATGGAGACTCTT
CTCAAGCGTGGTGCATACGCATTGCTCGAAGATGAAAATGATGAGATCGG
AAATGAGTAAGTAAAGTTTGCAAGGCACATGCTTACATCTATTCAAATTT
CCAATTCCTCTCTGTTCTATATGCCTTAGGTTTGTTGCGGACGACATTGA
GAACATCCTTGCTAAGAGAACGCGGACTAGGGTCGTCGAGGGAGCAAAAA
CAGCCTCCTGGTTAAATAAATCAGGTTTGACTGTCACCAAAAGCAAGTTT
TTGTCTGAAGCCGGGGGTGCTTCACTGGATATAGACGATCCTGATTTCTG
GCAGAAAGTTATGCCCGACTTTATAACTCCTGCAATTCTGATCAACAAGA
TTGCCGAGATGGAAGCGGCTTTTGAAAAACCAGTGAAAGGAGGTAGGCCA
TCCAAAACTAGGTCAGACGACAATGAGAAAGGGTTGAGCTGTGAAAATAT
CAAGAAGGTAAACCGTAGTGTGTTTTGCTTTGCTTGGAAATAGTTCATTA
AATCCCCTTACAATCGGTATGATGCGATGTCTTAAATAGGTCAAAGCATT
CATGGTTGACCTCAAGGTAATGACTGCTTTCATCGAACTTCCCTCTCTTT
TCTTATGCTTTGTTATTTGTAATTGACGTCATAATTATTTATGGCCTTAT
CATTATTTTATCTTCAAGGGTGTAATGGAGGATGTGTTTGATCAAGATAG
CGAAGATACTTTATCTGCGGCCGACAAATCGACCTGCCAGAAGCTCCTAC
TCATGGTATCTGTCAAAGACAAGCTATTTAGTGAGGATCAACGAAGTACT
GCCAAGAAGCTGTTGGCAAGGTTGGAAGGCGACAGACGACGAAAGTGTCG
AGTGTCGGAAGGTAGGGCCATTCGTTCTGGAGTAGACGATAATGATCTCG
TGTTAGCTGGTCCAGGCATTCGCGAAGAGCTCTTGATAGTGAGTAGCAAA
AAGAAGAGGAAGCGAGGGACTCCTCGTAAGGGCGATGATCTTGTGAGCGG
AACAGAATGCAAGGAGACGCCACGACGAGATTCGGAAATAGACGAAGACG
GTTTCAAGGTACACGGAACTATTTTCACATATGAGTTCATTGTATATGAG
TCTGCTCACTCTTGATTGATTTTCATTGTTGTCACTTTCACAGCTTCACT
CCGATGATGAAGCGGACTGGAGCGACATCGAGAGTAGTAATACGAAATCA
ATCAGTTTGAAAGAGGCTCAGAGGCGTAGAGAATGGGGAGCGGGGAAAGA
TGAAATGACAGCTGCTGCTTTGCCATGGCCAGTCTTTCCTCGACACATGG
TAACTCAAGTGCTCACTACACTTATCGATGAAGTGATAAAGATTGATCGT
GATTGTGGTGGGATGTTTTCGGTACCTGTGCCGAGAGATGACTTCCCAGA
TTATTACGAAATCATCAAGCATCCTGTGAGTCGGTGTGCTTGCTACAATT
ATCTCACTGCCTTTCATTAGCGCTTGTGTCTCATTTCACAATTTGGATTC
AATTTCTCCAGATGGACTATGGTACAATGAAGAAGAAACTAGAAAATGGG
GAATACCGATCAGCACAAGCAATGCAAAAAGATTTTATTTTGCTAATGCA
AAACTGTCTCGCGGTATGTTTCTTGTTATCGTCTTCTATGTTATTCTTGT
TCTTATTGTGAATTGCATTCACATCTGTTGAATTCTCATCAAATTTGAAG
TATAACACGAAAGATTCCGACATTGTCAAAGAGGCCAAGCGTCAAACACT
CATGAGACCAAAACTCCTCAAGGATGCAGGTAAGTCAAAATGGGACAGAT
CTTATTTGGTTACCTATCATCTCATTCTTGTTATGTATCATCAACAATAT
TCACAACGTAGCTTTGAAGAATAATCTCTTCATTCATGAAGATGGTTCAG
TCATAGAGATTCATGATGATGCGACAGATGCAAAGAAGAAAAAAGGAAGA
AAGGTGAAAGATGGAGCAAATAATAGTCCGATCAAAAAGGCAAATAATAG
TCCGATCAAAAAGGAGAAAACAAAGCTAGTTGCTTGCGGAAAGTGTGAAG
GGTGTCAGAAAAAAGCATGTAAGAAGTGCGACACTTGTAAGAGAAAGAAG
CGGTGCTTGCTTCGAGCCTGCTCAAATGTCAAGCGGATTGTTTTTGATTC
ATCCGATTGGATGCCAGGGCGCGTGGAGAAAGACGACATTGACAAAGAGT
CTGATCACGAGGTTCCACCCACTGAACCAAAGGGTACACCAAAGCTTCGA
CTTCGAGTACAACTAAGTAATAAATCAAGTGCATCCAATAAGAGAAAGGC
AACTCCCCACCGGGAGGCAAACGAACATGAATCTGGATGTGAAGAAGCCA
AAGTTACATCATCTCGAAAAAGGGCACACCTTAGCAATGGGCGGCGAGGT
GCTCGCTCCCCCACACAAACTGAAATGTCAGAAGAAGAAATATGCTGTTG
TTATGAGTTATGAGGTTCATAAAAGCCATAATACAATTCTTCTATCCTCA
ACATGTTGTTACATTGATGCAATATTTTCTGAGGTGTTTTGGACACGCTC
TACTTTTTCTCCATCCCATTATTGCTCAAGATGTCACAGCATTGCCTATT
ATGTTGGAGTTAGATCAATTCCAGCACAACAAAGCAAGGCCATTTAATAT
GAAAACCACTCCACTAAGATCGTAATGCTTGATTGGCATAAATATTGTGA
AAGTGTGTTACACTGGCATAACATATTGTGAAAGTGTGTCACAACTATCA
TAATATGGACCAATAATTTGTGTTATTCATGTTAATTTTGTTTCCTTACT
TCAGTACTGGTGGGATGGGAGGAGAGTCATAAAACACAAGAAATCTTACA
GGACCAATGGAGAGATCATCATTTATTGATCTTCACTTGGTACCATCAAA
ACAAAGTTTCTCTCTACATGGTTGTTAAAATATACCATGTGACAGTTCAT
TTCTTGTTTAGGGAATATTGACTTTGTTTCTGGTATGCATGCAGCCTTTT
CCATATGAGTATAACCAAGGGAATAGAAGTTATTAAGAGAACATGGCTCT
TTACACAGATCTGATGCAATTTTAAACCAAAAAGCCTGAATTGATCAAAG
TAGAAAATATAACATTTGTCATTGCAAATGATTTTATTGATGACACACAG
TGTAATGTGTTTATCACTGGTCATCATGCAAAACGCGATGGAACAGGAAG
ACACACTAACTTAACCTCAGATTTGTAACAGCATATCATACTCAGCTGTA
CCTGGTACATCAATCCAAAGACATGCCAAATGGGGCATTGAATGTGAAAT
GACCAGAGgtgccccaatggggagaaatttgtcaagttctggaactgaaa
gacaagcaactttaccatgtggaagtttttggcaaaccaaactgatgaca
agtaatgactgcggcattttttgactcatgtgatcacctccatgaccttt
agacaaccctgaggaatgctggtgacaaaattttgatgatccttatcacc
agggaagacattttgatgacactgatgacttgtggagaagacattttgat
gacacctgttatgcccatgactaccttgtaaatacccctcatgacatcac
tgacaacaggtgtgactacattgacaaccttgcacacatgattgattatg
accaagtgacaacaggatggcactaatggcagtaagtcaggacatgacca
atttaagtgacaaacaatgtgactgctacttactgcacctgactacccaa
gtgatgaccaaaatgcagccccgacaacccttacaaaattgggcaattaa
tgatgacaatccatgcgatgacctggtgacaacactcaatttttttgaca
aaatctgatgactccatcttgtgatgcttattgccaaagttgaaagttgc
atgttttgcTTGACACAAGTTGGTACAAGTTCTGGAACTGGGTCCAACAT
TTCTATGTGGGACCTTATCTTGGCACTGGTCCCTATCCGGAACTTGGACG
TCTTCATCTCCAAACCAGCACATGTACTATTATTTGCTCCAGATGCCAGT
TTGGGAACATAACTTGGTTGAGTTAGAGTATGTAGTAAATCATGCAACTG
GATTCTCATGCTGAGGTATGTAATCAGGGCACATACCCAATCACCCAGAC
ATACCATATCAGCATTCTTGTTTGCATCTTCCACACCAGCTGGGTCATCG
GGCTTGTTGCCTATGTGTTTGGTTGATCCACCATACTCATAAATTATACA
GGACTCTTGACGTGCACAACGTTGTGTGGGCAATATATAAACTCTAATAA
TACAATTCAATGCAATATCAAAATAAAAGGCAAGTCAGAAAAATCATCAA
AATCTATGATTCTCTAATAATATGACACTCATCCCTTTGAATCATTTTAA
TTGAAATGGGTGTCTATGTTCTACTTCTCCAGTCAAGCTGAAAGCTGAAA
TCATTCATCCATCTGATGCATATATCCTTTATGTCCAATCATCCTATCCA
GAGTCTTGACATCCATTTTTGTCAAAGGTCTATTCAACTTCAGCAATGTC
TCAAATAAAATGAGTTGCCAGCAAAGCATCTATTACGGCAAATCATAAAA
TGGTGGTACTAGGGAGAGAAAGAGAACTGCAGAAGAGAACGTTCGAATTG
GATAGATAACAATAAATCAACACATTCAGCTTAGTCTCTGCAAGAAAGAA
GGAAACTATTTGGTTGAAATGGTGTTGGTTTCCATTGTTGTGTACTATTC
AACACCTTAACAAGTCGAGTCACATTGACTCTAGAAAATTTACGAGAAAA
GATCCATGTGAGCACTTACTTGAAGTGAACCTGAGAAGTTGAAAGCAGAG
CAAAGAGTGATTGCATTCCACTCTCTCAATCATAGTTAGAGAGTTGTGCT
TCTTTTGACTTAGCAAGGAGATCTGTGCCAATATTGTTTATCAATTCTTC
ATAAAACATCCACACCTACTGTGATACCTTGAAGGTGGCCTCTCTGTGCA
CTTCTGTGCAATTGTTGACAAATGGAGGAGATTGAGAGATACTCGAAGAG
ACATTCTAAGAGTCAGAGCACGTGGGAGGTCCTGACTGAGTTCGAGGAAA
GTGTGTAGGAAAGTATTCTTGACAAAGAATTGCTACATTGGATTCAACAG
CAAAACCATATCGTTATACAATTATAGCCAAGTCTATTGCTGTCCACAAG
GCTGTTTTAATACTTGAGGAGCATTTCGTGCTTGCTTTCTCGCCATCATT
TTGAAGATATTACTAGACTTGAGGTTGACTCAACTATGCAGCTCTTCATC
ATGAACAAAGTCAGAAATGACACTGCAAAATGTCAGGCAAGAGGCATGAC
AGCGGAACCATATGATGTGCGTGACAGAAGTTTTTTTATAAATTCTAGAT
ATTAATGCACTAATAAATGTAGGTCTAGTGCTAGTTTTGATCACAATGAG
TAAGGTGTATTTTGTTCTTGAGTTCTTTAATGCACCAGTCCTAGTCTGGT
ATGCGTGGGGCAATGGCATCATCTCATATGACAGATCCTTTCAAAGAACT
TAACTGTCTATATACAGACCTATCTACAATGAGACTGATTTGTCATTTGG
CAATTATTTGCCAGATCTTTCATACAAGACATTTTGAAACTACTGGTGAC
TTTGCTTCTTTGTGTTTGATCTGTAAAGCATATTAAGTTGTGGTCAGCCC
TGTCAGTGGTGTGTTTAGTGATGTTAAGGGTCCAAGGTAGAATTGTTGAC
TTAACGTACATGCTAATTTTGTGTCCAACTCATTAATATCAGAGATTAGC
TGCATTTGATGATATTATCTGCTGCACCACTAGCCATCAGTCATTAATTT
CTAAAGAACAATATGGTGGATAGAGAGGGAGTATCTGCTTTTCCAAATCT
ATGGCAGATTTTGTGTAATGTTCAACGACTTAACAAGTTTGATGGAGGGA
AACGCTGGATCGAAGAAGTTTTTAATGGCATTCTCTCTTAAATACATCAT
GCAATAATGGATCAAAGCTGAAATACTAGGCTTAATGGAAACAGGCTTTG
ATTCTCAGATGTATGACTGGAGAAGCAAGCagtgacataggccaagaatc
agcccatttttgtacccattggtacaaaatacaaaaggagcattctcagg
actccccaggcaggaagtccactgcccctgatccaaaaggcaaggactcc
ccaacattggagtccaccgccctggtccaaaaggctaggactccccacca
caggagtccactgccctatgggctccagaacaccagagtccatagcccct
tcatttgggaaggctaaatgcataccaaatgtgtgtagaatctacacaca
ttttgcttgcattgtttggattggaagagcagctccactgcccttccatc
ctcacaattggagtaaaatatgctcataaaataaaaacttctacccctgt
tgaatgcacctataatttttgtgtgatattttttttgcagcgatacggct
caggtcactatcttaagatagccgtggtgcgaccttcacacaccaacacc
aacggcatccaacccctccgtcacgaggtacgcttaattttgtttctttg
tgcgcagcaattttaacttttcgcgtgagggatatttttttttgcgcgag
tgttgatctctccaaaatcctactcacaatcaacaaattcctttggtttc
acgatcaacgagtcctccaagatttctcccgcgattagcgagatagcaat
taacttcgagcgatcgacttcagcaatcagggagtcctacgagttggatt
aatttcacgatcgagaattctaggagaatatttggaagcaagactttcaa
gaaataaaagttgaagaagaaaaattaaatataaagaaatctttttcgaa
ctaacctccacagggcatccaagacctttttcaaggccttgttttataat
acgccccttggagaggcaattgagaggatgtcatcaaataagtcaagccc
agaaggcctcaagccgcaggagtgtgagaggagctctgggagatccaagc
cacacatctcctatattcctactgccacttacaccaccaaggtggttaat
aaaatcaaggtttccaacaagacgaccttgtccgtcaccgtcttcaatga
tggaagtccagagcagttcctgaaccatgttcagacctcactggagatta
tttcccagagagcatgcaaggcagacaaaaaagctgaggaaaagctgact
gcggccactgcggccaaagccaagtataagggaatggactaaagttctcc
catcctccaggcatggaccaaggcaactgctcccaaaatccgtagcaaag
aggtcatagagtccgctggccaagcaatcttcttgcagtattccacccaa
ctgtcggaaactgctcgtagaccctggaccaacatcgtaggggaacagat
caactgtgaaccatggactgatgtctatggggttgaacaccccatgaaac
gctcggcaccctgggactccttccagggagtgtgtccagttgcatctgca
gattggcttcagaactgatgcagcgcagcaagaacgtttctatatcagca
atgggctgaagaaacctaatagggtacctatcagggactttgtgcagagg
atccaatgccttaactggtatgtaaaactcttgccatgcctgtactactc
ttcgaagactgcaaagtcaacgaaggtatgtgaaccctttgatgatgctg
acttagcaagccacatcctcaggatggttcctaggaactggcaggactaa
tatgagctcagtggagctttggtaccacagagtgtcagggaacttctaga
agtccttgaacgcattgagaaggcctaccccactgagaaggttggagaag
gacccaagaaagtagccaagtctagcaactcgactaaaaagaagatggtc
tcttttactgaccggattccaaagaaacgtcgcacagagaagtactgctc
tctctgtaagaaacatgggggtgcacataccacccacgatactctggatt
tttggaagtatgaatccaatggtaccccaaagcctagcttcaagggaaaa
agacctaatggaaactctcatggacaagagagacctgctcaaggaggaag
tagctatgcacagctatacgctaaaatcgacaaacttaccaagtccaaca
agaaaatgaactgctctatcagcaagaagaagcgtaagcatcacggcatg
agtgacagtgatgattcagactcattctgagatgatgggttggggagact
aagaaattgtgtagtaaacttgactgtaatgacatgatcaacacttatct
tagtccaattaaaacttccccacatgctaacataacattttctgattcaa
acattgacagtttgaatcaagcacaagacctaggaaatcttgcagctgaa
ccaacacagagtgaaacaattgccgaattgttggaccccgaacagtcggg
tgaccttttcagtagtgtgaactcccctttgacaggtgaagaaggagggg
tcactactgtagtagccaaagcatgttatatcatgactgaaaatccagcc
tgtaagaacctcaaacactctacagggtgttgtaccagtaacacattcat
caagatcctacttgatagcggatctgatggtgacctcctgtttcatgcaa
aaggaacagagaaacactttccctacttgactaggaaggtgccaaagtct
tggcatatgtcaaatgggagcttcctaacaaaagggaggagcaaagttaa
ccttatatactttgagtattcaaatgcagtaaggagtacttagtgactcc
agatgtagtagagtataataaaaagaaagtgaccaagccagtgtttgacc
tcattcttggatgcaaatccatgaaagagcttggaattgttctagatttt
caaacaaaagagaaataaccattgaccaaatcattttgccaatgagagat
gtcaatagtctgaccaaatcaaacctggataaagcctgggctgtcaacaa
cagtatggcaaatgaaccacaaagtatgcaggaagcaacacacgggtagt
taaaatcctagatgcgaattatagaaaggcagacctccaatcaattgtta
gcaccaattgtactcaccttagtctccaagaccaatactcgttgctggag
ttactcacacattttgaggaactttttgacggaacactaggtgattggaa
tacagaaagcccatgtcttttgaactcaaggaaggcgctgaaccatatca
tggcagggcatacccagtacctaaatcgcgtaaataaacattgaataaag
aactaaatcgactatgcaaaatgggagtggtagagtttcagcccaaatca
gaatgggcgtcaccatcatttatcactacaaagaaagacggaactgtacg
ctttctcaccgattttagggaggtaaataaaggactagttagaaagctat
ttccactacccaaaatcagtacagttctgcaagagctagaaagatttacc
tatgctataaccctagatttaaaaatgggttactataccattagattgga
ccccgattcatccaagattggagcccgattcatccgattcatccaaaata
tgtaccctcatttctccatgggacaaatattcgtacctctggttgccagt
gggtcatctctggttcaccagatatttttcaagcaaaaatgtcatcaatg
atggtagccttagagttcgcaagaacttatcttgatgatttggtatgcat
cacaaaggcaaatctggaagaccaccttgacaaactgaaaatggtgctta
ccggattacgagaggcaagcttgtgaatcaacgcccaaaaattgtctttc
tgtgccatagaaactgagtttctggtttataccctcacacatatagggat
taaaccgcagcagaaaaaggtacaagggattcttgcaatctcaccgccgc
aaaatgtcaaagacctccgtaagttcctgggcatgatccaactatagaga
tctttgggcaagatgcagcaaagtgcttgtcccactcacctcactggtag
gagagtgtggtcacaccaatgtcaccagagcccataacactaagggatac
agtgcatcaaaaagtattcgatgacgtaaagactacaaatgccaaggatg
tagtcttagcctaccccaattattcaagggaatttgagatattcactgat
gcctcgtctaaacaacttggatcagttatcatccagggtaataggccgct
tgcgtatttcagtaggaaactgtccacagcacaacagaaatacagcatga
ccaaacttgaactattggccatagtggaaacactgaaagagttcaaaggc
atgttgtggagacaaagcttgaaagtgtacacagaccataaaaatctaat
tgcttggattgacttctgaccgtgtctaccaatggagattgctcctcaag
gaatttggccccaaaattgtttacattaaaggcacacataatactgttgc
cgatgccatctcttgcttagacatcggacccattccgagtgagcatgaaa
actggatgacgttttcaaaatgctggtgttattacaccatgcaagaagag
agtgcaattgacacctctgcataccaagaggaaatgaatctggtatttgc
aaaccgcagcgaagaaaatgtaatctacccgttaacagtacgagagattg
cagaagtacaaaagcttgatgccagcttgaagacaatgaaagatcagtac
tcgacacaattggtcaaaagtacgggactcctctgcaaggacagaaaaat
gatcattccaaaagatcttcaacaccatgcagttagttggtaccacaact
atctacaacaccctggatacactagacttgatgatacccttcgtgctgcg
atgtactggaaaggtatgcaaaataccatccgtaaatatgtcaaaaactg
tcctgcatgccaagtcaacaagaggcataagcacaagtatggaaaactcc
ctactaaatttgccatcacaaacccttgggatgtactatgtgtggacctt
attggcccgtatacaatcaaaggtaaagatgggacagtaattgatttcat
gtgcctgactatgattgacccagctttgagctggtttaaaatagttgaac
taccggtaatcaccgaggcaattattcccctggatacaaaagggcggaag
ggtaaaaagacccatgaggaacctaagttagcatactttgacaagtcatc
agcaatgatcagcaacttagtgtacaagacctggtttagtaggtatccac
gttgtcaatacataatttatgacaatggaagtgacttcaaacttcacttc
aaagccctatgtgaatcatatgtgatcacaagtaatcctaccagtgtcaa
gaatcctcaagcgaatgctattctagatcaagtgcatcaggtgatatcat
cgatgctccgtacagctgaaatagacatggccccttcagtagagccaagc
aatatagagacgtttgtgacgaacgtcgcttgggccatttgctcaactta
ccatacagtactaaaagcctccccagtgcagccatttttggacgggacat
gttgttcgacattcccttcttggtggactggaataaaattggagaatata
tgcaacgccaaacagatcaaaacacagaacgggaaaatagctcacctcgt
gattgggacaacaaaattggtgatcaagtacttcttatttaagatggtat
actccgcaaaggcgaaagcagatatgaaagtgatccttggactatcagaa
cagttcatacgaatggcaccatcaggattcaacatggaacaaaatcagaa
agattgaatattcgaagagttacacccttttttaacaactaaatgtaaac
caaaaattatgtcagttttcaaaaaaggtatctccctctgacataggcca
attatctaccttaactggtaaacccaaagaggttccacctggaacctcaa
atggtcctcttccctttgtgtaacacaaaggaagtacaatagtcataaga
tgttgtttctgagaaacaataatcaaaagacaatttctttcttgggaaac
acccatatacattataggtgtttcttggacaaaatatccaagagaggatt
tcttcctcagaaaccttctcatgggacagttcctgttggcagttgagaga
aaaggagcagtcatggaactgccctaaatcacctccaatctctaacagga
tcacctgtgcttggtgatgcatggattacctagtgtaccatgcaatacct
atttcagtagtgtaactctcataattaaaatctatcaacaacatgtatct
acccgtttactacatagaagaaactacagcaaaacggcttaggtcagtat
caattgatagccttcgcgcaaccagatcggatcatctgtccgtctttcca
ccatccatcatccatcagctgttgttggatgttgaccatggtaggttcgt
ctgtccgttgtccattgttgctcgaagccgtacaatacacttggtgtgtt
acatgtggcgcaacttgtgctgcctgaccccaagagtagcaacagccaca
gctgagccccgagttacgtactcagccagttgaagtgagttcactcacag
gccggcacgtgtgttttttgaaacacatagccaaaaacaattcccctgta
aatcggtgaggactagatcccacttgacacgggtatactccgcttttgtt
agcagagtgcacatttagcacttagtgcacttgcagtaaagaaaaagacc
actcgcgacgtattatacgcacttgtggcaataaagcttgcttgtcatag
agctcgtaacagcccctcagtgaatgaggaggcaataacataaatgcctt
ggtataattttttatcttaatgagcaatatgtgtgtagtctatttttaga
cctaaaaacacgattagacttaaaattagtccgtacccgtgatcacatgc
agatgcagtgacaccacggagtgctaagtacttatagccttagggcagta
caatgtcagatcttctagggcataaaatcaccctatgaagaatcgtatgg
cctctaaggcctaaaaagcttgctcgtgacccccgagaggtttcggtcat
ttgaaagactcgcaatcccccaggaagttcttgtctttgaagtgttgggt
actccaaggatccagttcccttgttcgttcgcatggtggcggtgggagta
tcgataggacactgcacgggcacaggttgggcgcgggactcaaggtttca
agattggcaaagagataacctcaaaggaaaatgaactcgcgcaggacttt
gtcccacaatcgcggatcagccccattcacatgggagcgcgtcacggcac
agcccattttatgaattgagtagttgcacagcccgcgcgctcacgataaa
aaaacgaccacgaatagtgagtcctagaatcatcgggctcagcccatgat
cgcaaaggaccagcctaggagagaacattgttctgctgcgtatgagggca
taggagcacaatgtattgccgcgtcctggtcaatacgtcagagtgacgcg
gagtaatatctccaagtcccagcacgcatgggggcacaagatggacccat
aaaacgactacgtgtcgtgccccagaaacactctgagcaaaattctcgca
aatttctgatttgcgcaagaatgctgcgtactttttgcggtttttgtcag
gaaaacacgcaacttgttgatttctttctgaaatccaagcaaaaaagtca
gaaaagtccacaaaagtgagaattcttctcatgtggtatccctttcatgc
atataagctaccgagcttcgcaagaaagaaagaaaagctagttggcttat
gaatagccactgcacaacctctggtccgaggaaaatagaatttagagccc
gaaaataaaaattcggaattatttaattttaaattaaacagctcgttaga
gaaaaatctcaatcaaaattctaccgtcacgtgaaaataacctgatattc
aaaataccttgctacatgaaaaaataaaacaaaaattccaagaaatcttc
tggcatcatgaattgttttctcaagaagatgaactcttctcccacataga
gaaacgtacacatgtgccatgttgcactattcacaagcaaaggtaacaaa
acgcaactggaaatcaaatcatgttgggtttcgaacccctgacacggtgt
tgctacagtaacagtgaaagcaagaaggacgtagttccaagcttccccca
tgttccaaaattaggaatatccatatgttttccttactcagctaggcagg
tgtcaagctctgtgcgcacgcaggatgagttcttcctagtcaaaaggaag
ggcaaagtcacacgatgttttttattgcacaagcagtaaattcctgtcaa
aacacacttttctgagtacatgttacccagagtgactaagccagcatatg
acctcagtctttgacaaatgcaagaactgagtttaaattgttctagattt
tcgaacaaataacaacataaaatatgttaagatcaattttaccttgccag
tgataattgatacaaagtctgcaaaaatctgtgaaccagagttgaaacaa
aacctggacacaacataccatgcacatagctaaccacttaagtgcaggac
tcttcttgagcaaaaatactcatgatcacagagctaaccactcctgtgaa
atactcctctgggggttgagtaaaatagcagaccttccaagctgtgtcaa
aataaaagaaaaaagacacacacttacactacaaactcaatttcatacac
gttactgaggtttctcatgacaagagaaactgtttgatgaatttagtgtg
ttggaagaacgtgcctgtttaactcaatttttccgaagagacaggtttac
agcctatgaagacagagcacaaccagtccaaaggtcaagtaaaaacaacg
aggacaatttaccttggcgatcctggagggtttcattgacagccgtcgtc
aaaactggctgtacaaagacagaacccccaaacgaacaaaaattactgta
aatcaaaaagtggttcttaaaataagtgaaaatagacaaaaaagctagga
aaactgtctaaactcaaagaattcttacagtattgtagatgttgctatgt
tgaactctgcaaacaccataagacttcatgaaaagtcaacaaatcataga
ctagatactgacgcatccggaacccgttcttgcctaccgtataaccctca
ttataagaatgggcaaatgtacaaatgatacctttgtatgttcttatact
acgatcgttgtatgtgtttttaacacgggagctgtgaaaagtatctgtta
ttttattattttttgtacctcctactacgatacaatagccattgggctga
tatgcttaccttccatttgtactgcggtgcaaatcgcccactcacacata
ccagtaagcccaccagtgatgtgatgatgtgtcttgtgtgttttcacatg
attcgccgtaactttgcttcccgacggagttactgggagcaacacatatg
ggtgtattgctgttgactaggggaatctaacggataaacaattacagcta
tagtttgtgttttaataggttaaaaacacaaatgtcaggaaaattggcgc
gatgttcttataatacattagctcttacaacgagggttatacggtagaaa
cactgaagaaggttatacctactcagagctagcaataacaatcatgggtt
ttccatgtgcctcacaagcacattcaatggagtcaatgatggccatactg
ttctcaatagaactcatttggagtaatatgatattctccaaaggctggct
tgagagaccaccttaaacaaggttaggatggacttaccaagcagcaagta
aaggtttgcatgacaaaccaatacacaccatctctgcacaaagacaacaa
gggcttaacaacagacccaaaggctttgcatggcaaaagcaccatgctta
ctagcagatgaaaactcgctaaacatttgcccatacagggaactcacatg
ctactgggtggtccagtacaagggagaaccttgggtaagacaatatgttt
gtctcgcctcactcacaactggaattgtagaggaggaggtacacagtaca
caaaaacaagacacatatatgttagacatttgttaccacaacaagtctag
agcaacaccaactcatgttgggtatgctcgcattctagtacagcttactg
aacatagagtgcataagcacagagtaaaagagattaaatccttgactatg
attaatatgattggattccaaagaactttgtcttactagataatggtctc
actgagacttgatgactagtacttgattctctggtgagaacttctgacgg
tttaccttcagaattatccatggagaacacatatggtgtccataaggaag
gactcatagagtcaccaaaacacgtgggtctttttcctaaagataacggg
ataaccataggtagtgcacatacgtgttgcacaacaaaccataaaacaag
cctcataatcatatgagcacaagagcaaaaaggatccacaacctttgttc
ttgtaaagccacagcacagaatggtgagtatccctagttacacaggaata
ccatctcacacaaaggataagtcaaacatgaacatctctactgagagaca
tgtagtaccttgttggcattcaatgcaaaacaaatgcaacacaagcagct
atacacagaaatgtagtagcgcttcattagcttagacaaatccaaagaga
aacacaactattacgttgtcaacatatcatggaaagttcacttctccatg
atgcttgctgtgaagtcacaatatggttccataaaccataagattagagt
caacaactgtctttcaaaatataaaaataggtacgcacatgcacatttaa
ttatgttgcaatgtcattaccaccaacaaaagagttatacatttacagac
ctccctcgaggatccttgctacaaaatacaaaaggatatcatagacactg
aatccgtactcttcatggtatacaaagacatagacgttgatgcttggacc
ttccaatgattatagtcaatacattaagtatgacttgacatttttcaatt
gccggtagctgaccctttgggcaactattcccatggatacataggggtga
cagagcaaatagagggacaatataccaacaccaaggattgcagaagatag
caaaacagaatatctgtactatcagcaccttcgtacctagacctggttca
atatccacattgtacacacatcgtgacaattaaggtgcagtttcaacact
acactttcggaccatacgcatttcatttggcttcccagtgtaagtcaacc
agagtcttcaaaaatcaaaacccaaaaagtgaataactatctagagttca
acatcaaccaaatcatggtaatgcgtggcctgctgtaccaatcatggtct
tgtcagcagcttctagtggcacaatgtttacctaaacaaacgctgagatg
ccattcactcatacctactatgcagtgcctatcgcctaaatgtagtgtag
caatcataagatggaattgttgttcgacattccacttttgcacacacaga
caaaatcaataggagacaccaggcaacaccaaaccgacccaaaattatcc
tatccgtttaaggtcacatggtccgtggaaagcaatgctttagtaaacaa
aggtctttttccccgcacaaatattcagtaggtataccagtgataattgg
actatcacagacagtatacgataagacaatcagggttacacgcggaagta
agtcagaatataagtttgacttaggagagtacaaccaaaccagctttatc
ataaaccatgacaaatctccgtctccacatgaacttacacttcatattct
acataaaataatatgtaggtacaaagcgtcacatgcagcttgcacatttt
taacctcaacaagaacggtttttctgcaagtctggctcttattcgggttt
ttcctcaccgaggttttacttttccgcgagccacgctaattatccaatcg
tgggggcaagtgacataggccaattatctaccttaactggtaaacccaaa
gaggttccacctggaacctcaaatggtcctcttcactttgtgtaacacaa
aggaagtacaatagtcataagatattgtttctgagaaacaatattcaaaa
gacaaattctttcttgggaaacacccatatacattataggtgtttcttgg
acaaaatatccaagagaggatttcttcctcagaaaccttctcatgggaca
gttcctgttggcagttgagagaaaaggagcagtcatggaactgccctaaa
tcacctccaatctctaacaggatcacctgtgcttggtgatgcatggatta
cctagtgtaccatgcaatacctatttcagtagtgtaactctcataattaa
aatctttcaacaacatgtatctacccgtttactacatagaagaaactaca
gcaaaacggcttaggtcaccctctttaaacaacacttactcgttacatat
atttagcagactccttagtttgttatagttactctcatgagaccactttt
ttcacctaaaacatatatagttttttttgttccatctttacctgagaact
ccacacatcggggcaagtgacataggccaagaatcagcccatttttgtac
ccattggtacaaaatacaaaaggagcattctcaggactccccaggaacga
agtccactgcccctgatccaaaaggctaggactccccaacattggagtcc
actgccctggtccaaaaggctaggactccccacagcaggagtccactgtc
ctatgggctccagaacaccagagtccatagccccttcatttgggaaggct
aaatgcataccaaatgtgtgtagaatctacacacatattgcttgcattgt
ttggattagaagagcagctcccttgcccttccatcctcacaattggagta
aagtatgctcataaaataaaaacttcgacccctgttgaatgcacctataa
tttttgtgtgatatttttttgcgacaatacggctcaggtcaATCAGATAT
TCTCATGTGGTCAATCACTTCAGAGATAACAATGCTCAAAAGGTATCCCT
TTGCAATTGGACTGAATCATTCTCTGGCAATCGGCATGAATAGTATCAGC
AAAGCTGCCTCACTTGGAAATTGAAACTGGTGCTCTTGTCTTTCATTTGC
TTTCAAAATGTGATATCATCAAAGTAAAGGAAAGTTTCTCATGGGGACTA
TGCAATGACACAAGCAGAGTTCTATTCTATGGCAACATGAAGACCATGGA
GATTTGAAAGTCCATACAAGGCTAAGGCTTCAATGAATTATCCCACCCAT
GAGATGTCTTGGACATGGCACTTGACTGCGTCACTGTGTCATGGATTTTC
CTGTCAACTGACATATTAAATCATTCATGTTTTTATCCATGTCCATATTG
TTATGGCACTCTTAGCTTTGTGAAATTCAATACAAGCAAGGCTTGAAACA
TATGACAAAAGACACGAGAAAATGTTATTACCAATCAGGCAGGTTAGTCA
CGCTTGTTCAGGACTGTGATGAAAAATGTGGTATAGTTTTATGTCTCAAT
ATTTATCTTCCTTGAAAATGAGTTTGATTTTTGAAGAACCTGTAACAAGG
AGATGATAACCTTGTTTGTTATGTTGTTCATTCTTTCAACAACTTGAAAT
AAAACAACCTCATTGGCGAGGACAAAGAGCATGAATTATGTTCTCTCTTC
GTATGTTGACTTCCATGTTTGTTGCATTGACGATGGCATACCAATGATAT
GACACCACTGCCGTTGCATTAGGCTAGAGAATTGTTAGCATGAGCTTAAT
TGAAGTCAGAAGGAGACCCCCTTTAAGGGTACATTTACCAAATGCTGCAA
ACTGCAAAGATAAGTGACACTTTAGACCCTACCATGGCAATAGGCAAAGG
TGCCCAAGCAAATTGGATCTCTTGAATAGGGAGTATTCTCAATTCCCAAT
GCCTCTGACACATGACTATTTCATATTCAAATTCCCTATAAAAGTAAAAT
ACACAAAAATGGGATTCTTTACACTCATTTCACTTCATGAGAAAGCTCCT
CCAAAGTCATCAACTACAAAAGTTGAAAAGTCAACTACTGACTTAGTATA
CAAATTCTCCACATGGATTGAAACAACAACATGTAAATCTCATTGCTAAG
GTTCAGCATTTTCTGGATTGCTAATGCTggtttgagatatttgtggtcac
ttatggtcaccttctgccaatggtcaccagatttatcagtttttaagtta
caaattaccaccgaaatactttcctgttacaataaatttcattattctat
cactacccccaaacaattataacaaaaccacagcagtttgcatataatca
tcacaacatgcacgacatgtatgtaccatcgaccaaaacataacaccgtc
gcgaacataacattcagatgaaaatggtcagttagctccacaaagattat
gtcctcaaaaacaacacatatgcatcccatcttaccgtcgccttgaccac
agctgttatatatataacaatgtctcatacataaccatatcgttataact
atctctgtgttatatatataacatcgatccaaacataacaccatccagaa
cataataaatccagatgaaaatgccagttagctcaacaagaacagttcct
caaaaacatcacatctcttccttatcttaccgtcactttcatcactggtg
ttatatataaaacaacgtcgcgtacgtaacctatttggtctgccaacaaa
gtgtgttattctttctcggccatggtgatctcgattacatatataacaaa
aaaacaaaaacgtacctcttttcataaaaacatgtctcttctcatcatct
gaatcgtcccattcacccctgagtcctcctcttcttcggcgcttcccatt
catcaaaatccgagggtatttcaggccaagccactttgctcctcttctgt
ctgtgcttgaaattccccttcaacgcatcctcatgtaatctcacccagcg
tgctgcttcttcccgaattctttcacagaaaacaaataaccccggtttgg
gtgaatcgaacaggttattgaattccctattgtaacgctccatgacattg
ttcgttctctgatgtcttttattgatcaaaagaaacagcgttagttcttt
gtggtatcatacttccagctcatatccaaaatatcgacatcatgctcctg
gaataaaacaaacacttaaagacagtgatacttacatctctcgccgccag
tcccctctttcgtccgaattgtaattgaacatctcaattaactttggttt
caaccaagttgggacgaaatatttgttcatgaaatcttcgaatctcttct
tttcgcatctcttgatgcccttcgtcttctgcaccatctccctgatataa
tccacccctttccgcatatcttctttcctgatgactgtcaacaagtcaaa
catcggcaatataatcttgatgtcatctctctcgaatcccctttcaatca
tgttgtgtctgatcgcctgcttccaatggaagaagcaaccgagatggtaa
tcacatccaaaccatttctctatcgaattcaccaatgcccactcgaaatc
gtgcatcactcctgtcacatcaatgccctttgtccctatgaaaaaaaaac
acatgaaatttttaagaatgaccgttttattttcatgtcaaaaaaaacca
tcatgttaggaactcacccacgatggatactatgtgtgaccacagtaggt
tgtacgcctcttctgtttttttcgtcattggacaataaaatatcggtgta
tgcatggagcttgcatggtccatgactgagaagatcactacttgatagaa
cccccttggcgccccgtcaaacgttgcatcgacatgcaagaatagttttt
tatacttcagtagtttcatcagaggatgcaacgagaaacctagaattctt
tgtggcccatcctcatcactccaaaaatagagaacatcagaaaattttcc
gtcttagtcccatttccgtacttcatctcgatcgctcggaacttatcgtc
gccatacatatccctgcgagtgttcctaattaaattgcatccctgccgaa
gccaaacagcatcagtgttttatacattacaactttgaagtcacacatat
catttgttatatacataacattgtcataaacatacctttcatttgtgatc
ccccaataatgtcattgttaaacggatgaatgacaaagttgagtttatat
ataacaatgacacataaaaacctgtgttatatacataacatcgatatata
acaaacacataaacaactgtgttatatatataacgttgatggagaactta
ccttgtcgaatcatttcaagcggttttcccgaaaacaaatagtagtaacg
ttagcgaacatacattcaaactgtaaataatatacaattcatcgcaatgg
ggcgacactttaccacatccgagccgaggatcctcagcgcaccacctcct
cccgcccccactgtctcttcacgaaccatgctccaaatcttcattggagc
tagccatatcttctctacagccaactccgtcaaacgattcttgaaccttt
ctgttaagtccgtcatttctctcttgtctggaacgtcactgatagatttc
cctgttgttgcggctattccatttttacttctgcatacctcggaatgacc
tccgctcagagtccattgtgactcccctgcaggccctcccaccaatgtca
actttagcttcgcgtcgcatttaaaggtacgatatgacttgcacctgtaa
taacatgtcattttcctgatgttcggtgtcttcatccttgagtatggatg
actgatctcccccgtttttccatagaagacacgcgtgggccacctctcat
taacccaatcctcggtaatgcttatctttttagagtctcccaatttttca
tctttgttctgcttttgaagtaacattgtaagagatagttagaagatgga
aatattgtaataacagtgctttccattgtgaaatatatatattacctcct
gtttccctgattctccactttcttcttctgtatactccgcctatcatatt
tgccgtgaccagcaaaatattatcagtccagctgaatcattccaaagaag
acaaagaaaatgtgtgaggtagagatgtctcaccaagaactccgcctctt
ccgctccaattttgaggtcctctgattctccattcgtgtcactcaaatgg
tcatcaccgtcatactcaggggtgtattcgtcccaatgttttatcgcatg
caccctggtgtccttcaatgtatcaccgcctaattttcctctatcatatt
ttgttggcaaaaccaatggctcaagttccttcaatgattcagagactccc
tttgttttatatataacaatgcaatgtttatatcaaaggtgctgtcagtt
cccggttatgtatataccgaatattcaaaaacaaccacgatatgttcata
tcttaccattccttcccatggccgaactgtgaccgtgccctgttatatat
ataacaatgttgtgttcataacaaaggtatgtaattaacacattctcaca
cataacattaatatctttgatcttaccacaatacccttgcgccttgtcat
gttggtgccctcgcagcatgttatgtctttgttttttgtagcgtcatagt
cagtgactcctttagttatgtatttgcttgagatagcctgacacatatgt
tctgtgtgatcttccgcttcctcttcgatttcttcctctgagctgtcact
atccaactgtgtcggtaacaccaatggcacgattttatccatgacgttct
catccccaattccttggactcccttttgtatccatatcacaaaaatacta
ttaacatcaagaaacttgcgcaaaaaacatcattctcttaagaaaacgca
ccaagcctacgtccaccatgttggtggtgctcacaatagtctcgcccatt
ctcatcccactagcgtgccctcctcctttacgtcccttgttatatatata
acatcgttgtataacgagatgagttagatgtagctcactgtcatatatgt
aagctacacgcataaaatgaactcacatccatctgccctctcacgtcgct
agccatcccactaccatggttccctccataacgttccttgatatatatat
aacaacgttatataacgacatgagttatatgtagctcatttttatatata
taagcaacacaaataaatgaactcacattcatgtgccctattcccgaaat
tctgttagtcgtagtcctgtaagggtttctcaccgccgctggcagcgcta
caatgctctgcttgggtgttttcttgtatggatttacaacaactctgatg
tttgctgataggttttcgtcaccgtgattccgttttctcttgatcgattc
tcggtccctgtttccatccccatcaaagctgcagcgtaatagtaaacctc
agtgatctctttctttgcagaaacgtacaccttgtgaagataagcagtgg
tcttacccatcactgaagtggttcctcggttgcatcatggttgtttcgct
attcgagttcaaatgaagtggtgaaatatgttcggacaggtcgctgtcat
caacataatgatggcatgcgcgtggatgctggtatatatctaattctatc
gtcattgggatctgtaccgaaaaataacgttcatatgtgtgtggattctg
gtatatattcaacacacccgtcaaatgaccgttgtggcaatgtccctatc
ggtccacttgtgctccgtctgttttatatgtcaacctagacaatgcagaa
atagggggagtgcgtacctctgtgtatacgcgtaccacgatttgaatata
agttcatattcagtacctaaattgatatgtatgttatgatcgtattaatg
ctctaagagacacataattcatatcatgctaaaaaacagtactccttaaa
tctagagttgtcattaaacgtggccgttgtttatgcgttgttatttgtgt
aacagtggtatatacacaacacgtgtgtgtgcaatgatccctccgcccaa
tacatatttgtatgcctatatatatcaacgttatatatataacaattatg
atgaaagggcgtcgccactgcttcaactgcgtgcctatatatatcaatgt
tatatatataacaattaagatgaaaaggggtcgccactgcttaaactgcg
tgctactaccacaatgcgttataaatataacatgatttaatttaaaacac
tcgattgtgcgacaaacaattaacaattaaaaccaatatggacgtgtcta
aacccgtcctttagtacctcgccggtgctctgcgcttgcgtgcgcttttt
ctaacaggaggagcattgttctggttccctcccggtttgttgtttccttt
gcttccctgtcccacctcctcctcatggttctcctccgctgtgtcgtcgt
ccgaagggccatcttccttcacaaatgtctcgcactccgcatcctgggag
tatcctggcgtctcttccgctgcaagcttctcctcctcctttttgctccc
ctcctcttccctcgccgctacttccccaaatgtgttgttatcatccccat
tccgtcttcttcctccccatctccctctttctctgtgcttgccaccgctt
cctcatcaccatcattctccgtgtctgccactgattcctctctctcgccg
ccatcgtcgtcatcgacatcgttgaccgttggggcctccacaatatcaag
gtcgtacagaagataagtcgcactcatgtgcgccttcttgatgtgacgct
gaagtgcgttaaatgcgcatacgtgtgtgcatccgtcggtgatgcacatc
gccttgattttcattgtcgaggaggtcttccccaggtaaaaacgcgggtg
gacaacgtaagctccggcgccgttgcggtcggccattttaatcactgtct
tgtcagagaattgcggtgaatagttccgcttcaactcagcccacttgctg
tccgaatcggaccagtccttgatggcctttgcggatggggcgggatcctt
gtcacacttggtgctgtggatagcgtagcttcctggcttcaagaactgga
agcactttgcgcagactatcccgctcatgaatctggcgtggaaagtcagc
gcaagtgttccgtgcttggaaaagcacatcatggtgtcgtgcctgaagtt
cccgtcgctgtcggcgtcgctgccttcaatgtgattagtaacgaaggccc
actcgttgggacgtgctcctcatcatctcatcgtccgtcgccatggttgt
gtttgaaatcgggtagagggctcgacgacaattatgtatggaaacaagcg
tcaaactggatggacaacgtgagggatgcgggatgtggagttaatatata
acgcggttatatattagaccgcgtgtttttggtgtgtgtgtgttgcttta
tgccggctgtgatatacagccattaatataaaaataatgatataaattca
gccattaatataaaagaatgatatgaatatttgtcgattcatttaaaaat
tgtaagtttcctaaaactcgatatactgtagatatagcaatttcaattta
tataaccgttttaatgtatacggacatttatacaagatactggtgcattt
taagactcgaaatgtttaaaatcttatttgtgttctccaaacgttcataa
aatatattatataggccgtttttttggtgaccatttgccgaaagtgacca
taatcgaccataaatataaaataccCTAATGCTTTCTAGTATCCCAAAAC
TAAATTGAAACTATCATCTGTTGAGGATTGCATTATGCAGAGAAAGACAA
TCGAGCCTTCTGAGGAGCTTCTGAGCAGTTTGAGAACGTACTTGCAGACC
CGTCTTTCAAGTAAACAGGAGATTTGTCACAAGAGAACCAATTTTCCATT
GATGTTGAGGTGGGCATGGAATAGATTGTGTAAGAGTAAATTGAAATTGA
TGAATATGAATGAGTAATGGCAGAAATCAACACGAAGACGAATTAGATGT
AATGCAGCTCATCTAGGAAGAAACATATCAATCTTAGGCATTGAGTTTTT
ACCCAAATTTCCTTTGCAATATGTGAACTAAAGATCTTGAGTTATTAAAA
ATGACAATATTCAGGAGAAACATGACTCAGCAAGGCGCGGAAATAAGAGA
AAAATACAAATGATTGGAGCTCTGGGAAAAATCAATTAGCACTGATGCAG
ATGAAACTCTTTTTTGTATGGGTATGGGGTACGGACAACAATGATGAAGA
AGAAGCACTATGTAGCAATCTCTAAGCTGAATTATCTGGAGTTTCTTCAA
ATTAATGCAGGGAACGAGAGTCACTTTATGTGTTGTATTAAGAATCTGTT
AATTGGATATTTCCCCCTTCTCCAACACTGTGTTTGATGCACTCTGTTCA
TATGTAAAAATAATATGACGGCATCTATTCATAATGCCAGTATTATTAAC
ACACCCACTCCTACCAACTATAAATTTGGCACTACAATTTTGCTTGATGA
CAACAACTTAATGATACCTGCTACTATTACATACAAATCAAAACCCCTGA
CATGCTTACAAGCAATGGTTCCTGTGCACCTGTTGTAAATCTGCTTACAT
CACTAGGTTTGCTTAAAGACTATATTATCCAATGCTTTGACATCATAATC
ATCAACACACACCACGAGGAAAAAATTTTAAGGGGTCGGTTatatggagc
cccctgggtccgtcagacgaaacaaactacttcgccagacgaatcatttt
tgtcagttaggtgtcagttagatgtcctactgacaccattttcaagaaaa
ggtatccactagatttaaaaataaattcaaatcgaaaccacattttgtca
gacgaaatcaccaaaaagtcttagagaaataaaaaaacttgcatgcttgc
actagtaaacatggttttgtaagacgaaatcgaaagtcttagagaaataa
aaaattgcatgcttacactagtaaacatggtgtatcaaacccctgtccag
aggaaatgcattgtcagcatttaccacatagccttagcactcctgaagtg
caacatgttttttaaatatatagatagcaaatgttaattcgtaagtttag
ttaaaacgatctccggtcagattggaagcaaaatgggataccttttatct
tatattcacgtctgaatttgaacataccctcgatccgttttgtcagacga
aacacctaactaacttggtttcgtctgacggacccagggggctccatata
ACTGCCCTCTTGAATTCATAAAAGAAATTCAAAAATCTACAGCAATTGGG
CAAAAGGTATCAACCCATGTTCCACAACAGAAGGGACATATCATGGCAAG
GCTCAAAGTTTGAATGTTGGTTCAAGGGATGAAAGGGTAAGACCAAAAAT
GAGCCTTTTAAAGGCTTTCAACTTCAAGTTACAACAACTCAAATCAAAGA
CAATTACTCTTGCCAGTGCCAATTGTTCCTCAATCTTCATTTTTTACTTT
CATACTCACTGCTACTGTTGAATGCCTATTGTCATTGTTTCAGAATTGTC
GGTATGGAACTGAAATGTAAACACCAATGCTAATAATCAATTGTGACATG
TAATATTGAGTCCTCACTTTGATATGATAGCCCTCAGCAACACTGTATGA
GAGGCAAAATATCAAGAAGTGTTTGACATACCACATGAAATGTAATACAA
AGCTGTCCCATTACACCAATGTTAATGTTAGAAGCATTGATGTATAAAAA
CTTTTCAATCAGCAACATAAATCTATGTACATGAAAGGCACCAATATCTA
GGAGACAGTATCTAATCTTCTCTATGATCTTGATATACACAGCAGAGCTG
TCGAGCATCAAAGGTAAATCTGCGGATTTGTTATTTAAAAAATTGGTGAT
ATTATTTTATGCAATGGATGAATAGTGCATTGAGTTACACAATGAAAAAA
ACATTTTTATCCCTCTTTTAGAATGCTGGCGGTGGTGCCCAGGCACTATT
TTTGACAACATGGTTGATGTTGGTGATGCCATGAAACAGCAAAATCTGAT
TTGCCAAAGAAACAGTTTTGAGTACCATGTAGGGAGGGTCTTGACATTCT
ATCAAAGACTTGATAAAATCCTGAAATTCAAGTAAAATGTGACCTTCCAG
ATCAATGGTACGTGTCGGACCAGTTGATGAAGACTATCACATATGATGCA
CTGAAACGTTTTCCTTTGCTAAGATAATAGAGCAATACACTATAGAGATC
GACATATTTTGTTTGCCATCTTTGTGACAGTGACAGAAAAGTAAAAAATT
CTGGTACTTGTTTTGTTGATCATCTAAGATCTGAAATGAAACTCCTACAA
AGGTCCTCATAATCATCAACAGTGGCAGCTTCATCAAAGTGGTGAGCATG
GATCTAACCAAAGTGATGGTTGGAATTCTTGAATTTACTGTAGAAATCTG
CAGCAAGTACAAGAAGTGACGTACAATGTGTTAATTCTGGAATAAAATGA
CAGATATTGGATGGTGTCTAACTCCCCATCTCAGCTTTGGTCAATCATCA
CATGCTTTTTGTTAAAGAGGAATGGCAAAATGTACACTTGATTGTGTCAA
GGACTAccgtaattatcggtgtataagaaccggaaaatttcgggtcattt
acaaaagatacaatatgtggttcatatactacgaatcaagctagtgtccc
tatcgcgatgaataaataaatgtatctgaagtaagtcccctatttacttg
tcatgtaaggtacaagtactgtatgactctctttcccgccgaaggttgat
tgttgtgtgcgagagatgttgtgtgatgtgtgtggttgttgtgtgcgtga
tgtgtggtgagttttcagtcatcgtactgtaactcagcaaataatgggac
ccacgtggaccaatacatatgggcgtattgctcccaatgaggagaatcta
aatgaccaaggtttattgtcaacagagtgtgttaactggccgaaaacgga
aaatgtccggcaaaatgggtcattttgcagtggtggatcttatataccgg
tggttcttatacaccggtaattacggTAGAACATTAAATATGGTGTTGGA
GAGGTGCATGAAGGCACTGATGGTACAAGTGGGTGGAACATACTGCAGAA
CATCTGGAGAGACCACTATGGGTGTATTGGTGTGGTTATAGCATCAATCA
ACAGGCATCAATACTGGCTGAAGCAGAAACATGTCAAAGAAGGAGGGATA
AGATGGCCATGGTGTTGTTTATGCTCAAATGTTGGTGGCTCAAAAAATTG
ATCTGGTAATCAAGCTGTCCATAGGTCTAACATGAAACAGACCCCGAGTT
GAGCAAAAAATAGAGGTAATACATCTCCATTCTTTAAAAACAAGCATCGT
ATTACGAAAGCCACCCATTGGCAGTGTTGGCATGGTGGTGTTACATGGGA
CTAGAGGCTGAGTAGAGGGTCATTACATaagactgtagaacccgatatcc
ctaggttacgtcatggcgaaacaccaataacggacgaaagataccccccg
cggagtcagttggccatttttggcttctggtcatggctgtcatcagaaaa
acgcgaggagaatgcctgttgcaaTCGTTTGCGCCCTATTCAGCGAAAAC
AGAATGATACTATTGCATCCTTCCCTGTTGTCGTTGACTTTGCACTTACC
CCTATCTACGAGATAGCCTTTTTTTACTTTGGGTGATGTGGGGCACAAAA
GCCATATCTTGTTGTTATTACGTATAAGATAGGTAAAATTAAGAAATAAA
ATGTTATTTTACCTTTAGAAAACGAAATTGACGGCGTATTATTTTCCTGA
CACAAGCTACGAACCACTCTTGAAGCCATCGGCTGCATCAAATCAATCAG
CGCATCGAACAAAAACAACCATGCCGCGCCCTGTtcctccctccttcatc
ccagttcctccaatcctccccaccatgccccaCACCATGCCCGCGCCCGC
CGTCGCCGCCGCAGAGTCGCAAGTACTCTGTCAGCCTGTTGGGACGGTAC
CAGCAGCAGGAGTTGTCGCAGCAGCAGCTGAGACAACCGAGGCTCCTGCC
TTGGATGTTGCCGCAGCAACAGAAGCCATCCAAGAGCAAGAGGAAGATGC
AGATATTGGTCTATCCGTAAATCTTGCGGGGGAGCACACTGACCTTGGTG
TCGCTTCTGGACTCACTGAAGGCGGCCCCAAGATGCCCAAGAACAAGAAG
ACTTACAAGAAGAAGTCTGTTTCTGTGCCTGACTCCTTCACCAGCATAAG
GAACAAGATCTCTTGGTTCAAACAAAATGGGTCCACTGTCAACCCAATGC
CTTCCGACGACGATCTTCGCGTGGAGTTGACGGAGTATTTGGAAGAGCTC
AGCCAACCTGAATTCCACCAAGACTACCTGAGCTACAACAAGGGTCACAT
GACCAAGTGCAGTTGTCTCCACATCTTCCGAGACCCCAACATTTGCCTCG
TCTGTGCAAATTGGCTCCAATGGTCAATGAAGCGCCACAAGGCACTCAAA
GACCAAGATGCCATCCAGTGGGTGCGGTACACCAGTGTACTCCTCCGGGG
CAGGAGCAAAGCCTACCTCATCCCATACCTCAACGTCTACCCCGGGACAA
ACAACAAGCTCACCGAACTAACTTCGGAACAACATGCCCTCATCAACCAC
ACTCTCATTTGCCAAAATGGCATCGCGCTCATCATTCAGCGCAAAACTGA
TTATTGGCGGAGCATCAAGTCTCTTGCATTCTCCACCGGAGCAGCAAAGG
TCGATGGGAATGTCGGGCAGAAGAGAGGCTTTGTGAGAAACAAAGTAGTG
ATGGGCCATTTTCGGGCGTTCTTTTGTGAGCTAGAGAACTTGGGAGAGGT
ACGGGCAACACGACAAGTGAGGAACATTAGCGGAGTTGCAAACCGCGATG
TAGAGGACGAGCAAACAATCTACTTGCCGCAGTCGATGACCGTGGGGAAC
GTGTACGGTCGCTACCTCGACGAGCTTGGGTTTGGTATTACGACCTATGG
CGATGGGAATTATGTTGTTACGTGGTTGGGTGAAGGAGAGCAGCCTGCAT
ACCCGGACCTCTTGACCTTTCATAATCTTTGGAAGCGAGAGTTCGGGCAT
GTCAAGGTAAGCAAGAACGGCTTCGAGGACATTTGTGTTCTCTGTTGGGA
GTTTTCTAACCGACATCACTGGTTGAAATCCAATGAAGCTGTCGATTCAG
AAGCCGACGACCGATTGTTCCTTGGAGGAGGTGATGAGCCTGGAGAACTC
GGAGGAGGAGATGAGCCTGGAGAGCTGGGTTTTGGATATGAGCCCGGAGA
TGAAGAGGAAAATACAACCATCGCCGCTGATGACGAGGCAGAGGAAGAAA
CTCCGGGAGACCACGGACAACTTGCCAGTCAGGACCCCAGTGTACAGGAC
CCCACAACCAAAGATGAGTCTGCCAAGGAGCCCTCGCTTGAGCAGCTAGA
ACAACTCATGGCTGAGATTGAAGCCGACGGGATGGAGACGGTGGAGCAGC
TGAATCGCTTAAGAGGGACAGAGAGTCAGGAGCGGATGATTCTTCGGGCA
TCGGAACATGTGAGGATGGCTCAGGTTCAGAGGTTGTTGTACATGTTGTT
AGTCCATAAAGCTAGATCCGACAGACTAGCCAACAAACCTCATTCAGAAT
CTAGCTATACATTCGTTGTAGATTATGGACAAAACATGGCACCGGCATTT
CTCAAGGAGCAGCCGGGCTGTGCATATTACTATTCGCCCTTGAATATCTG
CGACTGCGGTGTTGTTGATCAGGCGTTCCTTGACGAGAATGGGCAAATTA
CAAACTTATtgtatgctcatgtttatcatgagggtgagggaaagaaaggc
gcgaacaatgtagtgtcattggtatacaagacattacttttaaaaaatct
actacgagctggtgaacccggaaaagaactaaatatcatctatgacaact
gttccggccaaaacaagaataacactgtgctcaaatttgccatttggctg
acagagatgggctactttaagcaggtaaattttgttttcctcattgtcgg
tcacaccaagaatgcagccgaccggctcttaaactgcctcaaagttcaat
atcgccgccaaaacatctacaccatggaccagttgttgcatgtgttggac
gattctccaaaagtgactatacatcaagccaccgcaagtgacttcttcga
ctgggaTTCATAACTAAATCTTTTCTACGGTGACTTCAAGAAAGCAGGGA
GTGGAGGGTTAATAAAAAAGCATCACATTTTCAGTTGCAATTATGAAAAA
GACCGTCATAAAAATACCTTGCACATGAACATGAGGGAGAGTGATTTGCC
AGAGCACAAGGTGACGGTGCACAAGGCTTTTAAGCAGGGATTTTATGGAA
GAAGTGCCTTCCCCAAGGGAGTAGTGGGCCTACATGCAGCCATTGCTGCC
AGGAAGGAGATCATGACTGCTGCAATGTCTGATAAGTTGAAGCAAATTGG
GAGCGACGGAATTAATATTTTCAAAAGGGTTGAACTGGCAACAAAATGGG
CGAGAATCATACCTCAGCTGCATGCCAATGATGTGTTCTACCAAATGCGG
CCAAAAGCAATTCTGGATGCAGTGAAAAGGGAGAAGGTCTTGAAGAAGGA
TGCCAAGTTGGAGATTAATGAGGGAAAAAAGAAGGCGCAGAGGCAGGAAA
TTGACGACAAGATGGCTGCAGAGAACTAGGGTTAAAACAATTAGATTATT
AAATGCATAATATAGTTAAATCGTTCACAATTTCACTCACCTTATTTTAA
TCATTTCCCTACTCTGGTGGCTAATGGGCGGACAGGGTGACGGGATGATG
GCAACAGTGGTCGATGCGCAGCAGACTGCTGTGCGGTTTTGTGCTCTGCT
TTGACATCACGTGAGTGGGGGGAGATGGGAGCTATTAGGGGAGGAGGACG
TAGTGTCGTGCGCATTTTGGCGTGGTGCGGAGGGTGGGGCGGGAGATGTT
TGAGCTTAggcccacccttacctgtcaacgttgacgttaacatacattcc
ctcattttctgtacgatcaacgtatgttgacaaagtcgttttcaccctcc
ttacaatcagacgagaacgccaacagatttaaattattttatcagaggaa
ctagtactcaaaacacacaaaaaatgttctctgatgcgttcgttatgata
ttccctcaggcctgacgattgggtggatatgcgaatgctatggtcgagat
gtggatcttgtgagaatttctgacattttttttgtactacgtactttgta
tgtgatttacacaatctcaagggaacgtcggtcgatgtttcgtcgacatg
atttaaatctgtatttggaggatctgtggctcataaccattaaaaacgga
tccttgatgcacgtccgttcgtgttagcgtaaggtaaggacgaaaaaaaa
cgcgtacgcttaccgattgacacaattatttttcaatttcagtttgaata
cgtatgtacgttaacgtcaacgttgaccggtaagggtgggccTTAGGGTG
GATCTGTTGACGGACGGTACGGTGTTCGGGTTGTTGTTGTTGGTGAGCGC
TGCGCTTCATTGTCGATTGtagtgtttgaaatgaaaattgctcattactc
aatttcgagttctggagacatgaccgtctggccggcaaatgatacgtttt
tctctcgtacttgacgagccatcaactcctaccgctggtacgcaaaataa
taggaatgtagaagtaggaatacactcccactaatcgccaatagatacca
tttatttagtgggcaccatgtgttgaacctgtgggcgaagtgctatttca
aaaatcagtcgtgcattgacacggcttcaaaagttgaagccgtgtgttta
gacggcttcaaaatctgaagccgtctgaacagacggcttcagattttgaa
gccgtctgttcagacggcttcaacttttgaagccgtgtgaaatatctatt
acccataaaggtaaattccacatgtagtacatacaattagttggaatgtt
cttcaggttgagggggagaaagaatgagtacctttgtgagcatatgaaaa
aaaagtcaatcgtgtgtcacacggcttcaaattttgaagccgtctaatca
gacggcttcaaaattcgaagccgtctgattagacggcttcgaaattcgaa
gccgtctgaatgtgtatgcgttgaatttttaagcctgaacatcacacgac
tgaatatataattttttagtaggcgtgtcattagccgattaaaaccttct
aatgactccgactcaaacacaggatactttctgagaaatcaatgaagtat
ttcaagaagcttctcatttttggttcctgggaattgactcctacccattc
tgacagcgttattttctacagattacgttatattcaaaatgtgaaaatag
ccacatgatgtgaaaataacagattctttcgctggccgcaccaattcagt
cacaccaacacaactgaccacaccatgtgactaaaatggtgctgccaaga
aagcaccactgctaagtagtgaacaaggtgaaagctgtctcaccacctgt
gtcacagttggtggatgttgatgactttatagggtgggtagtggtatgat
tatttgttgagaacatgaatgaaaataagttcctctaaaactgtgtaagc
cctatcacagtaattttagtggttagtaaaacactgtgctattttcacac
aacacttgaattccctcaatgccagcgaaggaataaggaacaatgaaggc
cacgaCCCCTTTTGACTGCCTCACTCCCCTCTCGACACATACATCCCTGC
CGGGTATCTGCTGTACTGGGCATTGCCTTGAAATAATGGTGCATCACCAC
GAAGAACATCAGTATAACAAAATAAACACCTTGCAAATGCAAGCACTGGG
CAGATCCATGGAGCTTTTGGTTGGCATACACATGCCATGGACCAAACTCA
TCACCAGTCTTATTTCCTTTTGTCTTGGCAAACTCAAAAACTAGTGCATC
ATCTCTGAAAGAGATGTGATTAATTCGCCCCTACACAATTCTCTGCTCAT
TTCATTAAGCACCAATCCAAAACAAAAAGAGGTGACAGAAAACATCCTCC
TTCTCTCCACTGAAGAAAAGCTTCTTTGTGTTGTTGTATACCTTCAAAGG
CATTGGCAATTTCCTTCAGTTAATTTCAAACCAAGATGTTGCTTAGCTGC
TTGGGTGATACGTTTCATCCCTCCCATGAACTTGTTCATTTTGTGATGTC
TGACTTTGGCCTCTCAACTAACCAATTTGTAGAGGTAAGAGATTGAACTA
CAATGCTGAGAAGGTAAGTATGAATGATAGAGAAACAAGACTTTGCCTGT
ACCCTCATCcaccatgtcatcagtgattgcatcatgccattatcaatctc
attcaaatacttctgttacagcgttacggtcaactttaacggtgttcgtt
ttggttcacattaagtctactatctcatatgtaatggcaccctctccatc
aattttaatgggtgaattgtgagtttgttgactggtggatggatgcactg
ccttcagagcattttgcatgtactgttggactcggcttttctttcccagt
tgtctctttttctttgtcatatttgtgataattaaggagttcatcacgat
ggtcatcggcaatacactcgggatggttctctagtagaaatcgagaaaat
aagacaagcttcgtggtagagtacgtttggatccatctgacacaaatccc
ttttcaacaccatctgctgaaactcttgcatcagctgcaaaagcagaagc
cgctgcacccgcagtggcagctacagcaccagccagggcacccatggtgc
caatatcattgtcttgggcaactgttacaacaacagaagatgccaggatg
agtgtttttagtgctgttgatagtaccctcatgatcatatagagtggttc
tattggcaaagtgaaggtgatgatgttgtggtggtgatggtcgtgatgtt
agctgtttcttagctatttgttatggatatcatacctattgaccacacca
acctgaatactagtgggttaggtaagatAGatataataaatatacatgta
tatatatataaataacaatatattatatgttatggtatggtacctaccat
atggagtggttacccaccagtgagactgtactgcgtgggtatagtaccac
ttctgtatgtggtttagttacaatgtcgtaaaaacattgaaactttttaa
aagcagcttacgtttagcatgcacgcgaacagctaacgtaaaaatacaaa
aatattttatggtagcgtattttaaccctcaagcggagtttacacttaaa
gtgtgttaacttgtgcaggattctgcacaagttatatttacaacttgtgc
agaatcctgcacaagttaaacaaaggcgttaaagcgctatggcgtcatat
tttttcagtagcgggattccagcagtgtgatttggaaggggatgggatgt
ttgttgcacgaacaggcacactatcccgagactgcaaaacacgcttgaaa
gcggaggactgttaggcagtacagcgtcctgaacaagcaggaatcgaaag
attataggtcctcatccgatggctgtctgatggtaaatacagtcttgatt
gaagacgtgagggctgtgctagatagagatagctaaatgaatgataaagt
aatcgtagttgttatggtcatctctagggccattttttgtgaggaattca
gctggcgcatcagaatagtgtgaaactaaccagaacacggcaaagcgagg
tcattttctgcacaagttaattaacttgtgcgaattctgcacaagttgcc
gttggagggttaaataacgatggcactttgacattgacttttcattacgt
cacatgggaattccgtgaactacagttattaacattgaaatttggcggat
ctagggatatcaggtcctacagtcttACATAtcccaatactttgaaatta
tgccgaccagcagaatttgaggttgtattaattcctatgctactttattc
taaccttagtaatgaaactttattaacggtcacatcagattttgatgaaa
aaatagtccgaaacgttccgccttcccgcgtactataacggataatcgtt
ggtcagttgcagactggaatcaattcacgtggctcaaacgaagcaatcat
ggcacatcttccaaaattacggtgaaacctgtggtaaattttgccccgca
cgacgaaatgtaacgacgattattgcgtctctattttcgtgcgatgtaca
tcacatcacctagctatcgctacctgGAGCTGCGGGAATAGTGCAAAAGA
ATGTCCattcataatgggttagtttaatggatcacgaaatgattgtgagt
agtttaaaggatccaaaaatgcttctgtggagttcgacggatagaaatat
gcttctgagtagttgaacggacagaaatatgcttctgggtagttcgacgg
atagaaatatgcttctgcgtagtttgacggatagaagaacacattttttt
agttctaaggatccattaggtgcagttttagtagttcaacctctgatatt
tagttcagccgctatatttttagttcaatatcctattcgggagtttgatg
gattgtcttgtgtgacttaggagcgtgaaatcttcttggacttgtgtgtt
tgcgtgatTTGTATCTGGCAGTGGTAGTAGTAGCACTCACTCCCTTCTGG
CTACTACGCTCCAACAACAGTGAAAATTGAAAATTGAAAGCATCGTCCAG
ACCCACATTGTACGTCTGTCTAGAGAGAGAGTTGTAGTGCTTGTGAATCA
GGCTTGAATCGCACCTCATCACCCGCGGTTACACTCCATCTCTGAAAACT
GCCACCTCTCCATGACACAACACACAGGAAGAAAAAGAGACGTATGGCTA
GGCTACGATCCCCGATCGCAGATTCTGATCGATAGAGCTTGTCGCACGAG
GTATGTCAATTCAGCCATCCGTTTTACTTTGATTTCTTTCGCACTCGGCG
CTTGTTCTGTAGGGGTGCGACGACGTGACGAACATCGAAGTTCATCTTCC
CGATGCCGTCAGTGGTATATCCTGCTATTGCTGTTTTGGCGGGCTGTCAC
TGACCGTTGACGACACACCTTTCGTTTTTTACCCACAGCACATCAAACGA
AGCCTTTTTAGTAACTTGGTTGACACAGATCCCAAAATGAGGTGCGTATG
AATGAAAAGGTGACGATACATTTGGATTGTGGTCTACTCAAAAATCTTTT
CTGCGTTTCGACCATCAAACCCAGCAACTTCTCCCATGCCTCCCTTCAGA
CGGATCGGTCTTGGAAAGACACCTTGTACATCTTTCTCCGTCTAAGAGCT
GACGGCATAACCTCTTTTGATACCTCTTTTGATGACGAGAGTGATGACGA
GGACGTTAATTGTGTTGCGGTGTGGATAATTCAAGAAAATCTAATCCGGC
ATGAGCTAGGTAACGGTACGATTCCTCCTGATTTGGTTTCTCTTGCCCAG
GAAAGAATCCGTGTGCTCGATAGCATGAAGTTTCCGTGGAAAATGAGCCA
TGCCGAAAGGAAGAAAACAAACATCGAGGCGTTGATTGCATTCAAGGAGA
AGAACGGACACTGCAGAGTCCCTCAGCGGCAACAAAACCTTGGCCGTTAC
GTCAACAATCTCCGTGAAGATTACAAACTGTACTCCAGGGACCCCAGTAG
CTGTAAGCATTTGACGAAGGATTTGGTGGACCAACTCAATTCACTTGGGT
TTGAATGGGCTATTAAAAAACCTTGCGAGGAAAACTGGAATGACAAGTAT
GGAATGCTACTTGAGTTTCGACAGGAAAACAATCATTGTGATGTTCCGCG
CAGTACAAAGCTTGGCAGGTGGGTGGCCGAGCAACGAAAATATTACAAGA
AGAAGGACGTGAAAAATCTTGGCCAGGGAAAAATTGATAAGTTGGAGAAG
ATTGGCTTCAAGTGGAAAGCTAATTAAGGTTGTTTTGGGACTACACTTCC
TTAAGAATTCGTCTGGTTATATTTGTGACATCGAATTCTCGTAGAGTGAT
CTGCAGAGACTTGCTTTCAAGTTGTAGTCCATTTCAAGCAGTTCAATATA
AACTTGCATTTCTAGTAATAATTGTTACTAACATGGACAATATTCCGCAA
ACAATAGAGGTCAATAGCGTGAACATTGTGTATGAAGCTCTTCTATTGCT
TCTGTTTCTGTCTCATGTGATGTGTTTCTAATTCAATTTCAATTTGCCTT
CATTTCCATCATCTGTTTGATCTGCTGGTGCTCCAGATTTAACGGGAGTG
ATAGGGACAGAGCCCTTGATCAAAGGCAAGCGGAGGAGTCCTTCATGGGC
TTGAAGACATTCTTTCAACCTAGCACTTTCCTGCAAAAGGTCGTGCACTT
TTGACAACTCTTTGTTCAATGCATCTGCCTTTTCACGAACTAAAGAAAAG
TTTGTGTCAGCAATATGACAACAAAGAGACTGAATGATGCAGGGAACTTA
CTCTCATCTGCATTGTTTGCATCGTGGAGCAAAGTGATGGCGTGAATATT
TTTCTTCACGTCAAGTTTGAGTTCTTCCAACTCCCTGCCTCCATCATTGA
TGATTTTACGCAACTGCGCAACCTCTGCTAAAACATCATCATGACTTTCA
TTTTCCAAACTTCTCTGTTTGATGGTGTTGCAAAGGTCTATCACTTGATT
TCTCACATCACTCAGACGGTCCTCATATTTATTTCGGATGTCCCATAGAG
TGTTGATGTTCTTACGAAGGTATTTCACTTCAAATTCAAGCTCTGACACT
CTGTGCCCAATTGTCATTGAAGACAAGCTATCTTGCACAGCTTCAAACTC
TCCCTTTAGGTTCTCAAGACTAGCACGATTGCTGCCATTGGCACACTAGA
TAGAACATATGGCATGAAAGAGAATTAGAGAGTTAATATAAAGATCTTCA
GTTTGATTCAAACTTACGTCAGAAAGACCTGTAGGAGGATCAAGACGGCT
ATTATTTTTTGAATGATCAATGATGGGATCACCAAGAAAACGAATCTTTG
CCCCCAAGCCAGCAGTCTTAGGTGAATTTTTGCTAGGAGGTGTCCCATCA
TCTTCCTCATCAGTCGACTGGGTATCTGTAGAGGAAAACCCTGCTCTTAG
AGGTGAGAGCAACGGTGCTGCATTGCTGATTTTGTTACTCTTCACGCACA
AATCAACGTGAATGAGTCCAACACAGCCCTGCAAATTATCCGCAGCATGA
AAGATTTGCTGTGGTCATATGAATCGATTTAGCTGACTCAGGAATGAAAT
GGGAGAAAGCGAATCAAAGTTGATTTTCTCACCTGGGCACTTGGATTAGA
AGATGGAATGAACCCCTGAATGGGTACAATGCTCTCACATGGTTTGTCAA
GAGGAATTGTGATTGAATAGGTAGGCATCTCTTGCCCCCCTAAGACAAGC
TTATCTTTCTCGAGGCCTGCCTTGTACGCAATCATAGATTGATGACCTTT
GTGATAGGTTTTTGTGAGAAGTTTTCGGAGATGTTTCTGAGCCTCTTTGT
TCTCCCCGCCTTGAAGAGAGCCCCATAGAAGGGTAGGGTCGAGGAACACC
TCGTCGTGGGGAAATTCAAGCCTCACTTCGTTGGCCTCCAAAACAAACCA
CGCCCCAGTCGACCTAGATGGATACCACCCAGATGGTGATGCCGCGATCA
AACTCAGCCTTTCCTCAGTACTACCACCATCGGTTATGGTTGTGTATGAT
GCCTGAATGGAATGCGTCGAGATGAAATCTGAACGCTTAATGGAAGAGTT
CATGGGAGGAGGACTGCCAGCAAAGATGCCCATGTCCTCGTCATCCTCGT
CATTTTGCTCCCCATCGGCCACATTGCCCTCATCTTTGCTATCACCTTCG
GTTTTAGCTGGACGAACCTCGTCAGTAGTAATCGATGCTGAGTCATCTGA
TATGTCACCGTCGGCAAGCAAATCCAACCACTCGCGGCTTTCAGCTACTT
TCTTGAAGTTGCTACGAAATTGTTTGATAGTCAAGGGAGCTTCAACAAAA
GCCTCTCGTTGTAATCGAGGCCAGGCCGGAGGGTGAGCGGTGCATGGATC
TGATTGACTAGCAGTATTGAAGTATGATTCCACCTCCCGTTTCTGTGCCC
TGTGGTTCCATCCAAGCTCCGTACGAGTCTTCACATCCAGGCCACGATAT
GCTCCAATGCCTTGGCGGACTTTCATCATCTCGATGGTGTAAGATTTATG
CGCTTTATTCCACCGGACGCCGATTTTTTGGTATTGCTTTTGAATGTCTG
GTACAAACTGTCTTCGATTGTGTTGGTGTTACTTGTGTTGTTTGCCAAGT
GTGATGTTGTCGGTTGGTTATCTGAGCGAGGAGAGAGTATTGTACAATAC
AATACCATGCAATGCATCACGATGTGATGATGTTGTGTCATTGCTTTGTG
ATATGGCGCGCCAATCTGACATTTATGATAAAGAATATACCTACGTGCGC
ACTTAAAAAAATACAACTCCAAAGAAGGTAATTCCAATTTAATATTACTG
AGTTACCACTTCGATTTTACATAGAGAGAACAAGATCTGAAGAGCAGTGA
GGGGATCCAGGAGTATTCCAAGATTGGGTGGTATGGTATGTTCCCAACAC
AATAATATGGTATGGTACACCACCATCGGCACATTATCACAAGCCTCACG
CCACTGTTCTCAGTTGCTATCATAAGCATTATTTGTCCCCACATCTCTAG
TGTCCCAAACTAGTACCCTCTTCCAGTGAGTTTCTAGCAAGTGTCTTAAA
CATGGTGGTGATTTCTTTACCGCGGGTAATTTTACTGCGATTCTGGTTGT
TGCTTGTAGCAGACTGATACACCTGACATTGCCTTATCTTGAGATGAGCA
AGTGCGAGAGGATCGGACCAGAAGAGGTGGTACTGATTCGAAAATTGTTG
TTCGAGTCAGGGAAAATTAATGTGGATTGGATGGTCAAGGAGAATGTTTT
GAAAACAAAAGCAATACATCCGAAGCTTGCGTCACTCCACGACGAGCACT
ACTTCATTTTGGTTAAACGAGCTGCTTGCGATTTTCATTTGGACTTGTGG
GGAAGCCGAAATATTGAATCGGTTGAGGTTAGAATTTAGTTTACTTGCAT
TCTAACATCGCTTCATTCTTCTCATTAATTTTGTTTTGACACTGATAGCC
GTCACATCTGGCCGCTAACATTGCGAAGACCACGACGCCCTTAGCAACCG
ACGTAGCAAAAAAAAAACTGCGAGCTCATCCGCTGCTTCTATAACCGGTC
CCTCGTCTTCTACCATGGATTTTTGTCTCGTTCTCCACCCACCTATTCGT
GGCACCGTGTGGGATGATGAACATGGAAACATGCGCTCGCACCAATTTGT
GCATATGATTTGTGGGACAGACAATGTCCTGAATCCGATCGTGAATGAGA
AAGGGTCAATGGTGACATTCACCGTGAAGATGAGCGCTACGTGGAATAAT
GTTGATGCGCTACTCCGCCATCCACTCCTTGTACCGAGCCCTGACTCTGA
TCCAAAGAAAGTTGCGCTAAAGAAGAAAGTGGATGCTCTCATTCATACGA
GGGGAAACATCTACATGAGTGTGGATGTTCCCTTGGAAGGGTCTGGTTGG
ACTTGGACGAACTCGAACGTCAGCGGTCATCCTCCCGTTATGCTGTTTGC
CGTCAAAAATCCAAATAAACGAGTGAAGGCGCGCACCACGGTTGTCATGT
TAGATGTCATGAAAAAGCCTAAAAATATGACACATTTCCAACGTCTCAAA
AGTACTGCTGAAGACAATTTTGTCATTGGGTAAACGAAGGACCCTTCAGC
TGGATCGACTGATGAGTTATGAATGCTTTTATTTGATTCAGAAAATACTC
CATGTTGGAGACATTCGACCCCCCAACTTCATAAAATAGAACTACCAATA
GCAACTCATTGTTAGTTTAGCACAAGACAATAACCTATTGTGACAAATTT
TAGGCCAGATTGACGAGCTTGTTAAAAAAATCTGATCCCAACGAGATCTG
TCCCTTTAATTCAAAATCAAAGAACATTATTTGGCTTTCCACTTGAAGCC
AACCTTCTCCAACTTATCAATTTTTTCCTGACCAAGATTTTTCACGTCCT
TCTTCTTGTAATATTTTCGTTGCTCGGCCACCCACCTGCCAAGCTTTGTA
TTGCGCGGAACATCACAGTGATTGTTTTCCTGTCGAAACTCAAGTAGCAT
TCCATACTTGTCATTCCAGTTTTCCTCGCGAGGTTTTTTAATAGCCCATT
CAAACCCAAGTGAATTGAGTTGGTCCACCAAATCCTTCATCAAACACTTA
CAGCTACTGGGGTCCCTGCAGTACCGCTTGTAATCTTCACGGAGATTGTT
GACGTAACGGCCAAGGTTTTGTTGCCGCTGAGGGACTCTGCAGTGTCCGT
TCTTCTCCTTGAATGCAATCAACGCCTCGATGTTTGTTTTCTTCCTTTCG
GCACGGCATATTTTCAACGGAGACTTCACGCTATCAACCACAGCGTGTTT
TGAAGACAGATCAGTTTGAAGGGAGGAACGGGAGAAGCTACAGGATGGTC
GAGGCACATGCAAAATAAATTAAGAAGCTGCACAGTGTATCGTCACATCT
TTATATATAATACACACCTCATATTGAGATCCGTCGTAGCCAAGGCACTA
ACCGTATACAGTGACAAATGGAGTAAAGTGACAACAATTATGCAATTCTA
TATAAAATTATTATCAATCCATCACAAACATACCTGATTTTGGGATCTGT
CTCAACCAGGTTGGTAAAGAAGTCACTTTCCAGATTAGGTTTGCTGGTGA
GGACACGGACATAACTTAGTAAAGGGGCATGAAACGACGACATTTAATAA
AGAAAGAATCATCAGTCGACTACATACCTCACGTTGGGCGTCATCATTAC
AACAATGTCACTGACCAAGTCACCATTTGGACGCCTCAGTTTCCTATGTT
AAAAACAGGACAAAATGAGGAATTAAAATGACAATCCAACACAATAGATT
ACAAGTGCGAACGCTGGGGCCCCAAGGCATAATACACACCTTATATTGAG
ATCCATCGTAGACAAGGCACTAACCAATTAAAGTGACAAATGGAGTAAAG
TGACAACAATTATGCAATTCTAAATAAAATTATTATCAATCCATCACAAA
CATACCTGATTTTGGGATCTGCCTCAACCAGGTTGGTAGAGAAGTCACTT
TCCAGATTAGGTTTGCTGGTGAGGACACGGACAAAACTTAGTAAAGGGGC
ATGAAACGAGGACATTTTTTAAAGAAAGAATCATCAGTAGACTACATACC
TCATATTGGCGAAAGGGGAAGGGGTTTTTAAAGAAAGAATCATCAGTAGA
CTACTGCGTCGTCATCACAAGAATGTCACTGACCAAGTCACCATTTGGAC
GCCTCGGTTTCCTGTCGATCATAGGACAAAATAAGGTATGAACATGACAA
TCCCACACAAAAGATGACAAGTGCAAACGCTGGGGCCCAAAGCAACGAAC
GCCGACGATCAGTGACATCCCTATACCACTGAAGGCATCGGAGGATGCAC
TTTGTTGTTGTCATGTCATAGCACCCCTACAGAACCCGCACAGAGTACAA
ACGAACACCGAAGGATGAATTGACATACCTGATGCGACAAGCTCGATTAG
GGAGATATTTGCGAGGGGGGATCGTTGCCTTAGCCCGACGTCTGTTTTTC
TTCCTGGGTTTAGTATTTTGGAGGGATTGGAAATTGTAGAGTCCGAGCGA
TTTCAGCCGCTCCTCGTTGCGGCGGATTCTTGCTTCATGTGCAAGCTCAT
ATGGACAACGTGGTGCCATGGTGCCATTATGAACCTTTGTGCAGGTGTTC
CTAGTGTTGTGCCAGAAGAGATGATGATCTATCACGAGGCATCTGTCAAT
ATTGGTGATCCTTTGGCGATGCTACAGGTTCAATATACAGTCAATATACT
ATGTTTTTCCAAAAATCTTTCAAATTTGGCGATTTTCTGTTTCTCAGATG
TTTTCTGTACATCGTGATGACAGCGGTTCGCTTCAAAATGTAGTAACTTA
TGGGGAGAAATCTATGAGTTTCTCATTTTTCATGATTGAGGGTATAAGTA
ATTATGAATCCATCAATTATTCTTCTCGTCGAGTGTGATGAATCCCATTA
TCATCCTCGCACATTTCTACTACCGCTTCTACTGAAATAGAGCCatgaaa
ttgcgtatgcctccgaactgcttcatcgaagccgctcaacccatccttcg
gctgaatattgcctgcctcgacggtattaaggaccaaagaagatggatgg
catgttttggagcatcacctgatgtgatggctgacgtttgggcaaggata
gatcctgacagaacgatgccagctggtgtacatccgaaacatatgacatg
gatgtgttactttctgaagttttacaattcagaagcagtcaaTGGAAGGA
GCGTAGGCGGTGTCGATGAAAAGACTTTTTGGAAGTGGACATGGATTTTT
ATTGAGGCGACTTCATACCTTGAGTTTCCTGTGGTGAGAGTGCTTCAGAA
GACAATGTTGTTTTTCAGTATTTGTTCAACAAATCAATCTAAAACTATGT
CTTCTGCTCTCTTCATTACAAGATATCATGGGATAATCAAAAAATTGGTG
ATAATGGATGCCGGGCAAAGCTGACAGTTGATGGGACCGATATGCCCGTA
CAGCATAGGTTTGATCCAAAATATCTCTCTCATAAGTTTAATAGCAATGG
CCTCAAATACGAGCTTGGTGTTTGCATTCAAACGGGACATATAGTATGGA
TTAACGGGCCATTCCGCGCAGGTTTTCATGATATAGACATTTGTCGCCAA
GCTCTTATAGGGGCTTTGGATGAGGAAGAGGTTGTTGAAGCTGATGGGGG
ATATCAAGGAGAACCTCATTACCTGACTATTCCGAAGGATGCAAAGGATA
GGGAAGAATGGTTTATGAAAACCAACGTGCGCTCATGCCATGAAACAGCA
AATAAACGGTTGAAAATATTTGACATACTCAGGAAGCAATTTCGCCATGA
TTTGAGAAAGCATTCTTCAGTCTTTCGGGCTATTGTTGTGCTGACCCAGC
TAAGCATAGAGCACGGCTCTCCTCTCTATTCTGTTGCATATTGCGACCAA
GTGGCCACAAACCAGAAGAGCGATATGAAGAATTGATTGAACAATATAGC
TATTAAGTTCAGGATTTCAATAGGAATGTTTTAAATGAAAAGTCTGAACT
GCTTCATAAAATTGCTCATTGGACCCTCTCTACAATAATTATATAGATTC
TGTTCTCCACCGTCCTGCCCtctcttccacatgtttgtttcagtttcacg
tgcgaacttcttacacgtggaagtattactaagtgtgatataaaggggtt
ggttatatggagccccctgggtctgtctgacgaaacacactgttgtgtct
gccgaaataattttgtcagttaaggagcacattacttaagccataatttg
gggaatctttattctttctcatcaatctgaacagaaattaactgaaatct
gtcacgcacaccagtcatatttgtttttcggaaaaaccaaaatgtccctc
catgccaaataacatcttgggacgattttaatgtccatcactcatgcggt
actgggcgaccccatagaaagtcatttccacatcctgcgcgttcacacag
catattatagtgaaaaacataaagtaccccataagaaatcattgcctcat
ccatcatcgaaaatctatgcacggtcacacagcacactcgcacactcacc
atcatgttgatttaagtttactcttccactttcttttgccatggccgtaa
atgataaacactgtcaatgattgcaccctatacaacataagaaacatgga
tccttcaatggaagatggaatacttgcaacctatcagaaatctctgtcat
gggatcaatcattttctatcctgcacaatgaccaaccagtaaatttgagt
tttgcctgtggggaaaccaacacttccactgtcattgcccctaaccaacc
aaaaatactccccactggtcaaatatattgctttgacatcactaagtaca
ctggccaatcagggtggccaccattaaagaagatgctcaaagacagcctt
cctggttctgagttcattgaatgtagacactttcgagcacttgcacaaaa
ctgcttccgattcacattacactgcaacagatacaaaaaattggaaacaa
ctactaaacaataccttccggagttgttcacacagtctggtgttcgcatg
gaaacagtgaaaagaaccaaaactccgggtgcattgaaatcatttgattc
tatggcatcaaaaaccgaattgagggaattgaagaatcatgtcaccacca
tatcatctaaagttcacaagaaaaagacaagctacccgtcaaaacgtcat
actcaatcacaacgcactgccatccattctcaaagatgcaattgtcagct
gtcagttcttctgtggaaagatggttacttctaccttgattccaaataca
ccaaccttcatcatacccatacatcccttccagcgccaaaaagtttggat
ctgctgagatttctgataatcaatctatcatcctccagaaactgtccata
atgggtgtccagaaatcaaaaatttctagtcttctcagtgctcttgagca
aaaagagggttcatttggggtccaaacagtgaaaaactacctcagcacct
gtgattatttaaataagaaagaactggtttggaccatgacatgtcatccg
cggaggcagcaatcgaatatctgtacaggttagaatatccctgttcttac
aaccaccttcttcatttgtaatgaactcttaatttttttaacgctttaat
gtcatccgtgtacacagacaggaaatcacttatgtatgtgtgtatgatga
tcccgctctaggagtcgtcgctttgtctgaacccagaggacgtccaaagg
tcttacatgtagacccccacgttcaaaatgatataaagcattTGCGTACA
TCACTTACATTTGATAGCAATACaagttggtactattgctttctttttct
actgacgacatgatccgacgcacaatgatgtatcccgaggtttatttcat
ggattgcacaggaagagccaaccgacagaaaagagaactgctcatatcgg
tggtttgtagcccttctggcaaatgcttcatgtctaatgttactgtaata
ccttcaggtgaatgaaaaaaatttcacaacatttttcatgagtcatgttc
tggtgtcctcacttctttattattgatgtgatcggataggtaaagcatgg
gtgttccgctacataactcgttcaattttccccaagttatttggtaatgt
tactgtcagcagaaacagactggggttaactgacgaggatccttcggagt
acagaacctttcaagccaacacagagtccgacgcaaactataagaacagc
aaagtaatgttatgtacattccatgctatatggaaaccattcaaagaaac
cattcgaccaaggttgcccaagaagtctggtggtgtcttgctttccagta
ttggtaCAAGTTATGGTGagatggtgacaacatgcatcatctctttccat
tacattattcgataactcatcactgtaccttgtcacgtggtacgttgcag
gatcaactataatgctttggattatgcgtatatgcacggaacacgaaaca
gtatatgaacatgatagatcacatgaactactgaaaaagttcttgaggac
aaaaaaagtaaaaagacacctatctgtggactgcatatccgctattctca
agtatggtgatgctatcatgtgTAAAGAACAGTTCCTCTCAaatcaccgt
cgtctttacaccaccaactgcatggattcggctactacttcgccagtgga
gtcccagaaTCAAATTGTTCATGGTCATTTAGGAGTGCGCACCAATTTGA
ACATTGAGCAGGGAATAGAACGAATGACAAGGTACACCAATGAAAAAGCA
AAGACGGTGAAAGTCTCCGTATTCTCGAGCATATGAACTTGTCTTCTCGC
TTACCTACCAGTCAATACATCATTGTAAGAAGCCAAGGTATTGCAGATCA
AAATTTTGATTCAAGGAATAGATTCAAGTTATGTCGTGTTAATGTTAATA
CCTGGAATTGTTGGTCTTTCAGTTCCAGCTTAGCTGACAAAGACGCACGG
TGGCCAATGAGTGAACTACTGCGATACCGTCGTGTAAGAGAGATTTGTAT
CAAGAGTAGCGGGAACATTCactttctctggtgcggttgtgggttttatg
accgcattgggatctcttgttgccatatattttgagttataggagaaatg
acactgaacatgtttcatattcgccattggcggtattatgaagcatatta
caacgacaatactgatcttggaagacaattacttcgagctcaaacggaac
actttgaccacaaaggactgggtgagagattgacaggagatcaattcagt
aggttgcttgagaatatgactgcaaccgacgcactgatgatggttcacag
ttgtcatcaaacacgacgctaaatgattgggttgatgctaagtttgttaa
ggaaaaatgtgtgcatggatgttgtctgtggtctgatttggagtctttca
ttctgagtggtagagcccaaggattggtccgtgcacacgacacttctttt
gtgggatatagagaaagtgaagggtttacttctacggaagcaagacgctt
gcagagtagcatattgaagtcaataccatcttgtgatgcttctgcaaatg
atttcattaatgatcaagccgatgagtactcgttgcactcttctagtgaa
tcatatgatctctgtggtttaacgacacgcaatgaagttcgtaaatcact
catttcgttgaatgataatttcgtatacaacgagagaattcccatcaaaa
tgataaatgattatttggaaagaatgaaaatgatacagaaagatatgttg
gatacattgccaagtgagtcactgtgtcaagaggaacagagggaatacga
gtttgcatgtaatgaaggaacatatcggtcaccacagaagagaaagaaga
atgcattggattattagctgcattcacagtgatatggaataggattaata
gctttctcagtacactcccaaaatttgcatgcacagtgtttccataccat
tactttactaccacattagtcacagtgtacttcatgattaaaaggctgtg
tttcagtatgaaatcgtctgccgaaacagtcacattacgtctgtcataat
ggaatcaagatcgtcattccgtcagtcgtaacatggcattccgtcagtcg
taatcaGTaatatattcagattgcgtcagacgaaagatgtggattacgta
tgccgtaatccaatccaagttaaaatttcgtcatccataatacagtgttt
ccttatcattattttactaccacattagtcatagtgtatttcatgattaa
aaggctgtgtttcagtatgaaatcgtctgccgaaacagtcacattacgtc
tgtcataatggaatcaagatcgtcattccgtcagtcgtaacatggcattc
cgtcagtcgtaatcaGTaatatattcagattgcgtcagacgaaagatgtg
gattacgtatgtcgtaatccaatccaagttaaaatttcgtcatccataat
acagtgtttccttatcattactttactaccacattagtcatagtgtactt
catgattaaaaggctgtctttcagtatgaaatcgtctgccgaaacagtca
cattacgtctgtcataatggaatcaagatcgtcattccgtcagtcgtaac
atggcattccgtcagtcgtaatcaGTaatatattcagattgcgtcagacg
aaagatgtggattacgtatgccgtaatccaatccaagttaaaatttcgtc
atccataacacagtgtttccttatcattattttactaccacattagtcat
agtgtacttcatgattaaaaggctgtctttcagtatgaaatcgtctgccg
aaacagtcacattacgtctgtcataatggaatcaagatcgtcattccgtc
agttgtaacatggcattccgtcagtcgtaatcaGTaatatattcagattg
cgtcagacaaaagatgtggattacgtatgtcgtaatccaatccaagttaa
catttcgtcatccataatagtacgattgcgtctgtcgtaatcgaatccaa
gttaacatttcgtcatccataatagtcctattacggatgacgaaataagg
aacattcgttttacagaatcattaacacaatactacttcgccaggcggaa
ttatttttttgacatacataatcacaaagagaaaagagttttgtgttgtc
aaacagaattagtctcaaaataacactaacattctttgtttgttgacatt
caaagtatggttcgaaaaactaccatctaatgttatttctgtatcacaac
taatgaacatatacccaaacgtgacagcaagtataacagcaaccactaca
cggcctcttcgttgttatcattggattccttgatgtatttgtggagtgcc
tctacattaatggggcagccgttgaaggcgatttctgcaccaccacgttg
gatgcactgattgaggactgtccatgcaacgttggagaacttaattttgt
attcatcgacatggacaaaatggcgtaggatcaaccactggtgtagaaac
agCCAagacacaccgcccttttttctgttcccttcagagtcttggaactt
aaatgccaggtatgaaccaccgccccatctgtactggtggcccctaccat
tttccaaacatcttctgtcttgcgcacatagtgcccataatcaaactgtt
tccttggccacattttcaaagacgacggaattttgcgatccttacgatac
tctttgaattctcaaagcataaccttgggcattttctcaatctgtctggt
aactagcccttgcatttcttcgtatacctctcgattaaaatccttcaagt
tgagattttcacctgtcttgtagtgcctatggtcctcaaaattgggggtg
ttctttgtgggagcggttgaacagacaacaaacgctgtgcaaacaatttt
tacaaacaacttgtcgaactctgtctgcgcacttgtgatgtagccggtgg
aaatctcgttgtacctgttgttaatagcggatataatactgtcccgtttg
acattgccatctttcacaggtaggagggtatttgacagcagagcttccca
tgcctgttccaagatcctaacacggtcttccatgcaatcactctcacata
ggaagggagaagacatgcaggaggtatttgataaaaacgagtgaactctt
caatcccgcaaccaaggacagcatgcctgatgaatcctgggaggcattct
aaaaaggttgttagtaatagtggcattcgtttggaataaaactcaatgga
aataaaacaggaaaaactcacccaaattgacaatgggtctccgggaatca
taacccgtgtgtccatttgccacaatcataactaacttgtcggagattcg
cactctcctggcacggtcagattcgtctggtaactcatcccagtcttcca
catcagactcattgtcagatgtgacggacatgtcttcatgaactctttcc
tccctaccaacagattgattggtgctttagatatctccttaagagatgca
acgacagcagttgtagcagctgccttgatttccttgagggactttgtgtg
ggacatcttggacaggctttcaattgtttgctgtgtcactcgtgctatca
cagcttggagtgcttcattggaaggaatggagttgacattttcctcaggc
caaggtggcaaagatgggatggtaacacgattgggcaaggagtcttcctt
ttcagtaggaccatccttttcttcttctcctgttgtcttggggttcacaa
atacagaaccagaattgagtgaatcagagtcatactggttattgtgcatg
gaaaaggcaggagaatggacttcaggtggaggtacgtcttctaacccctc
ttgaattttgtcttccaaaccctctcgatttttttgcatgcaccaggttg
ttctggattgctaaatgcctcatcatcaagacttgttgtgacctcagaaa
ttgttggtaggtcttttgatttcagtataaaggaactaacgtatcagatt
cactgagagaccaaaattaacataagaagggggcgaaaaattagtgacat
acccttggcaaattggcttcgacaggaggatcggcgtacatttgtcgttg
tattggcaatgctagactttttttgagtgctgatcgtggatgcttcagag
tccgtgcagcaacagacttgtcatctgagtcatttgggggatgttggttc
cccttggattcggtgatgcgcttatttcccggtttggtgggcttcaccgc
ccccgtgggtttaggaacggatggggtaggaacatccttttctgtggagc
gtgacgatcttgccgatgaacttgaatttcgctgtgagcgatgggacggc
cttgtcttgtgattggagggcttcttcttggcggagattgatgtacagtt
ggcggaaatggccttctcgttccctgaagcggacgatttctgtgtggacg
aggtggctgaggatggattgcgggcggaagatcgcgccatgattatgcag
tgattttgggaggcagaattgttggcaaaaatggaaattatcatggggga
attaggatgacaaagtgaagagcagcatgattacacgtgcaagccatcac
atacatgtcaacgaatgttgggcattaattgagtaccacttagaaggggt
cattttgttctggaggtcatgacggataaataagtaacataattgtgact
tggtcataaaaaagcgtccatgcaggctcatgttaacctgcacatcgcga
ttaatcacatgataaatttgagatttagtgttggcatcaaatttggatac
cttttatattatcttcatgtacagataccaacatggggaaatcttgtttc
gtcagacgaaataccacagttgtggggtttcgtcagacagacccaggggg
ctccatataACTGCCCCCATACCTTTTGCCTCTAAATATCATCTAACTCT
TAAGGACTTGTTGTACTGGTAAGAGTACAATAGTTGGAGAGAGACTCAAG
TGCATCCAATTGCGcaagcatgtaaaaaaggtacgtcaaatgatactggg
acttatttggatgcccaagtaagagatggttcccaatcttacagacctcg
tgaactacgatgcatttaagaaactcttgaaagaatatcatctaacagga
aaccggaagacagacagaactcatgggtatagcagaagctgtgcagggga
aaatcaatggccccccctccaaaatattaatcagcacagaaatgatgcaa
atttgtgtAAAAGGACACATGGGCATTTTACTATCAAACCTTGTAGAGCA
AATCAAGTAAGTCACACTGCCAACCACATTGTATGATACAGAAATGTCAC
ACGACCAAACTAAAGGTATGGTACTCCATACAAAAGCATAACCGGATAAG
CCATCCTATGTTAGCTCTAAATCTGTTGTCCAACAACAGGATGTAATAAA
AAAGTAATGCGCCTTGCCCTCCCTTGACAAAACTAATTCTGACCAGCCCT
TCCTCCAGCGCCAGTCCCGCGCCTTGTTGACGCCTGTCATGTTCCTAGAG
CATGTTCTTGCCATTTTCAGTGGTAAACCGCCCGACTGTGGCCCATCATT
ATCACTCAGACCTCTCCTTGTCGTGCTATCATCGCATTGATCGTCTACCA
AGTATAACTTTCTGTCGGCGTGCTCTGCCTGCCCCTCTTTGACCGCGTCA
CTTGAAGCTCTCTACAGGCAACTCCTCCCGGACAAACAATTCATGCTCCA
ACTTACTGACCGCCGCGCGGCCTTGACTCCCGCGACCGCACCGGCCTGCC
CACCTCGTCAATCTCCATCCCGTGCAGCGGGTGACTGCAGCACGTGTTAG
TCCACACATTGCAAAACGTGATTTTGGATGCCACGGGCTTTTGGAGGAGC
CGCTCGCCCATGGAGGCGTCAAAGAGGAACGCGCTGCTGGGAGGGGATGA
ATTCGTGGGAGTTCTATTTTGGAGGCCGAGCCGATCACGAGGTCGTCGTT
GGACAGACGAGCACGGTTTCTTTTTGCATGAGGTCCCACACTTGTGAGCG
GGATTGACCGTCTCGGCGTCGGTCGGGTGAGAGCGGTTCAATTGACCTTT
GACATGATGTCGACGAGCTGGGGTGGTCTCTTCGTTCTCTGCTGGGCACT
CGTCAACTATTCAATCATGCCGTATCTAGATTTAGAAAGCAGGTTGTCGA
TAAAATGAGGATCTTTGTCAGGTGTTTGAGATTGGACCAGAAGGTTCGCG
CCGCCGGTGGACATGGCGTAGCCATTCAATCAGGCAAAGACATCACACAA
CCGGGAGGTATCCGTGTCTCATGCTTTCTGATTTTTTTGGCACGATCATG
TTGAgatgttacaataccgtacttcataatacaccaattatcactgaaag
cagaagttcgtgatatcacattggttaacggtctgtggtactgtaTGagc
acggtgccatagttgtgtgagttcacacatcactgttcatgactccgtga
agtccgttaaactttcaggcccctgttttatcaatacaatgaactaaaag
attatatgttaaactgaaaaatatatactgaactaatgcaaaatacaaaa
aactaaaataattttagttgctatacattaaactaaaataattttagttg
caagacgctaaactaatcgagcttttctgtgcaatacgctgaacttcccg
gtaatttccttcaatatgctaaaaagtgaataatagtagtcaaatacagt
gaacttcaaggaatctgggaaagacgcggaactaaatgatgtgggattgt
ttgtttacaagaccattcccgcatctcCATGGGcattctaacactaatgt
ggcggcataggtcgagatatctaccaaatttttattaataaagagtaaaa
gggacgtcttgctgtcacacaaaatatccacGGATATGACTCATAAAAAT
AGACAGCATAATCAACCTTGCATTGTTCATGCTCACGGTCAAAACAAAAG
ATGAGATGACCATGACATATACTCATCATTGGCTGGGCTCTTGTAAGACT
GCATCTGTTGTCCAGATATTCTCTCATTATTAACCTTCCTTCCAATACTA
TACTATGGGAGAATTTACAAGAAAACTCACCAGTTTACTCAGGCTGACCT
CCAGTGCATCGCTGCAGATCAAATCAGGATAATGGGGTTCAGATGTCAAC
AAAGGAactcaaatcaaggagaggcttctttgtgaatgttttgaggtggg
attaatgtgtgatggacagggaagtcttcttggcactcacagtgtcaaga
agatggttgttaccattccacaaggtaacgggtacacaaagttaagcagg
aattgtttgctctctttttatttatctgacactctgacaaagtgttttgt
gttcttaggatgaaaaagactatcgtggccatttcagaagaacttgcatc
ccaaacataagacaaatgctgataccaacctttcttttattgacgccaaa
gtggctgcggcattctccaagggtggtgtcattgcttatgctgtcgatga
gaggtcagatatcactgatcactggatttgggtcacgtacttccaaacat
ggtgagtcatgagtcatcagatagactcacaagtttgcgaggtattggac
catgctgttctcttttattcatttgataggagcaggatgatgcctttcca
cctcacaggagaatgcagattattagggattcatgggagtgaggaatgca
ctcgaggtgggttgtaatccagttattcaaagacctttgcttgtgagtgg
ccatgacatagaggtgatgatggatttttttgaggaggaaggagttggac
gagtggataggaatctgtacaggagccttgcaatcaaaactcgagaggtg
ggtaggtgagctcatggatgctaagactgatgtgtaccggtaaattggca
ttcttaaataccaaatggggaggatgagtaataacatgtctgctctctca
atcagacctggccacccattaggccatcattcaatgatgtcatttgtcat
gaagcatggaggacgacaccaagacaccattactgccccaattgttaatg
ttccccctattgccacagaggagcccgcagttacagatgaagtgatggaa
gatgtgtatGtgttcagccaaaagcttgacaaagttcgaatgctaagcaa
tcgcaaagtcaacttttcgaatccttgtccatctaaactttgcccaggat
ttgtaaaatggcactttgcaattcctcgtcaacagtgatttagcccggga
tttttgcgaagacctccagtttggcatcaattgagaagcccaacacgaaa
gattggcatccaacacgcgggccgagatagaatgatgccaatttgaacag
acatcacgattcattttgtacagctgtaggttgtattagggttgtattac
atatgtcatatgtgatgtcatcttgattacaattcctaggaattggaaat
tttagtgaatgcaattccttagcaatcgcaagtgagtagcgaaagtttca
taagtgaaattccttagcaattgtaattgagtatcgaaacagtaaacaat
caagaacaccaaaagatctcatgctacgtgaagactaaatacatagatca
caactgacagttggatgtgtttcggcgccaattttttcaccgaaatgtta
ccaaagtcaggttattcacactattcaaatgttaattaggctgtggacaa
agaattgttctacgtattcctagagggtttacaaatcctccgcaaaattt
agacggacaaggattcaaaaagtcgactttgcgattgcttagcatccaaa
ctttgtcaagcttttggcctaacaCAtgcacctatggtgatgaagctaaa
ctgataaagagtccaaagacactgcatgatttatggaaggagtatgagtt
tggctgtagtggtctcaagtctgcaaatgaatggatggcaactgagaggg
ggagaaatatgtagaagtattagagtaggactgtgttctggcagaaggtc
agtgagattgttggaggggttactgtcgagagaggtgatgggatttattc
agtttctaaggcttctttgactgtttctgatagtataaaacctttattag
gACATTGGGGACTAAGGATTGGAACTAGATATTTATTAAGGTATTATTTG
TTGATTCAAACATCATGAAGTATTTGTCAGTAGTAAgaaaatgtcttcat
gaaaattgtcggtctatagtatttttacatattactcaacttttgtactc
aatatcggttgtatagtagtaaactacctattttttgcacacaggatgta
aatcttggtggatctgacagtagcactggattttaATATGAGACGGCTAT
ATACATTagaaaaggtctcagtttccaataaaactaagattttggaaaaa
tcttgattAGCCAATACCACTGTAGAAAATATTTTAGTTAAAAAAATTAA
TTGACGTGTTTAGCCTAAAATGGACCCAATTTCATCAGAGAATAGATCAG
GATGATCACTGTACCTTGTTTAAAGAGGCCTGGCATCTGGACCTCACGAC
CATTCCCCAACAAGAAGTATTATCCAACTTTCCTCAGAGTTAGGCATGCA
AACGTGACCcattgaattcaatggaatccattgaattcaatggttacggg
aagacggACCCTATTGAACTGTAagttgtatcacattttgttaaaccttt
acatgttttatcatttacatccttatcaaatatggcactttttacacaca
agaggtaatatatactggatttacggtggcagcagttgtttaATATTAGT
TCACGAGCTTTTATGCTGGCATTGAAGATTCGCGGGATTCATTGATTCCC
CAAACTGTTCAGTATTGTTCATATGTGCTGTTAGCCTTCCGGGAGATGGA
GGTCGGTACCGTATCGAACAATGATGCGTTAGTTGCCACTCAGAGAGCCT
TGCCCAGCGGGTTGTATCATATCTTGAGCTTCGTCTAGTGCAGGGACAAT
AGAACGTGTGTGGTGAAGACTCCAATATCGAGGGGAGGGAAAAGATGACC
ACAGATATCACCTTAGCTTAGTTCGTCATCGGATAAATCGTCCCCCGAAA
TGGTTTATATAATATTCAATTTCACATTATTACTATTGCCTCTTGGAAAC
AGTTGAACCACTGAGGTTTTTCCATATATTACgcccatatcagcagagcg
tgcaacagtgtatgcaactgtgcatcatccacttgtagcagctctctttt
atagctaaggcataggagtctcgagataagttcgtgctaccttatgcgca
tATACgcccatatcagcagagcgagcaacagtgtgtgcaaccgggttata
tccacgtgtgcgagctctctttttatcgctaagacataagagtctcaaga
taagttcgcgctacctttatgcgcgttatgacaaataatcaatcaaagta
tacatataaatttgacatttataggtctaagtgatttgtatgcaaaaaat
attatcctgaatataatcacgaagtctaaattgcacatttaatgatctta
ctattgcttgtgtcatgcaaaaagtctgtctaaaaagaaatctgacttca
ttatttcttttaacagagacattttgacagataataagataacaataaat
ttactttctagttgagagcccccccagaaggggtggcctagttagctcta
ctagcgttaacctggttcagtaaatttgtctgccactaagacttgcaact
gaactaggttcagttgccgggttgccagcactggttgagaactgaaactg
gttcagtagttctgatgagaatgtgagtatattaccaggtgtcagtatct
tttgctgtgtctgactgacatcacgtctgatgtcatctgaccttgttcag
cttccagctgccagctgccagctgccagcacaaaagactaatttgagcca
ggttcagattttatgtttgtttgttagggagagctagtcaccagctgtga
ggagacttttgccaaactgatctaggtccagtacttctggtgggggtcat
gtcaccccttctccccctcccccaacaattgtgtaccacaacttcattat
gcttgaatctgtggattggttagtatgatcacaaaatccaacctgccatg
ataaactataagaatgtttgccatcttatcagcaatagtattcttctatg
tgtgtaccaatttagtagggtattacaagaagctggtaacatcccagggc
catccatttacatgagtcattgatgtggaacaagatcagtatctatattt
tgagaatctgcaatgccttcacttagcctgataaaaagagctgagtgtga
atccataagcagtgtgatgacacacgtacactttcaggagtttctttgtg
aatgattttgcagtcatgtccaccaaaagtggaaactgcatgagacccca
tgctggattgtgaagtgcaacaaaaaagatcaagtaaacataaccatgtc
aaacagtttgataggaagtggggggaagatcatgacaaggggtatattca
tggttatgatgaatgaactgaatgcgttgtgtgcatgtgtggtgattttg
caccctttaatatctccacatagattgttgatgttggttgacattcaatc
tcactgtcctttatttactgtcatgggtcccctcaccccttccacgtcaa
agacccccccccccaatatgtgcataagtggcagttcagtggtgatccat
ataaagacccagtaaaaaacttggtatgacatattgcaatgtgaatatga
ttgaatatggatgtctctgtgggaaggggacaccaattaggactggcagt
gccaatgtttttggagtggcttggggaggggggatggataagggttgtgt
tattgaacacaatatggcacaatacatgctgtacaccttagatcttcatg
gaatccaaaaatgtagatctcctctgtcttactcaacagtactagcaact
gctgtaaatttttgcagcagttagcaaaagatgaaacattcctctccctc
ctgaagtggcatcttacagaaaaaagtatatttgaatgacagatgcaaaa
gtcatgcataaaacatagaaagcagaaagcttaaaagcaaaattatcttg
ttattaaaattagaatgaataataatgatcagttggtttgcttaacttgt
tggtatgatgtggttttttacaattatataaaatgtacacatattttaat
actacaaaatagaggttttatatgctatgtaaatcgggtacgtttttttg
taattagagttcgtacatttgttatttagcgatgtttttgcaacctcacc
acgtgacgttgttaggttgcacgcacagaatttgtgcataccactctgca
aaccggcgttgcaaaaatactacgaataaacttgaggttaattcgcgtac
ataaagcggaatcaatataaaaaatggaagtatacgaaagtcagtcactg
gcacgaatgatctattatgatacacagtgtagatataaaaaatggcgggg
aattcccccgaggaatttacaacatcggttgcaaacttccgatAATactt
tgccatccaaaatacgatagtggtttgagttgctgtctttgcactctaca
cacctcctttgtcacacatttccccatgtcctacgcaaatttctgcgatt
tccaaaccaactcttttttttcacacaatcttttccaacgactggtgagc
tccacaactatttgtgggatcggccccatcacacaactttttcacaactt
ctgttgcacacatgtgggcgctcacaatttaaatacatattcgtttccca
cttacttggtcgaaatgagatcaacaataagattcaaatcttgttttgca
aaaacttgtttcgagtgcaaacaaattgagtgtgagtttgagctctaaga
cagcatctaatcacgtcctgtgattgtaaacggttctctagcgtcacaag
cttatctatgttttacatgctcttttaagaaagtgcgaaggcaatacatc
tataagagcttttaggtcttagaacctatggccacacctcacaacctcta
gggcttaagcttaagcctgtgtgggacagcctagtctgtgactttttgag
ttgctgattagagacacggtagtgggtgtctgctcacagcttaattgtgc
ctctttcgtgtagaagcatttgcggtctttttatgccgtgcatataggca
acatgctcactctgctagatgaagcagagtttacccgtcagctgggaaca
aggcctcagtgaattgtctgtctatttatatgactacatgttgaaggcca
tgtgtcaccccttgtaagttgaactcacAACAAGacgcagtgagcgcatt
tttagagttattgttctctaagtataaacttacatgtatcaacttcaatg
aaaataaaaaatggcacctaatttctcaaatatccatacatgaatttgtg
tgcacgacttattacatacacctcaatagttgacttaaaacgtgtatgta
cactcacgacacatgttagtcatattttgttgaacatgagctgaacatga
ctacgcttacaaaatgcgtttgtactactgatgttaagtatctatctcac
acccaaggttggactaaagggcttttagacatcatgtgcgccatgcaagc
aaagttctaactggcttccagtgttatctttatttaacaaaacaagactt
cttccagtttgcaggcccttactgctgctaaaaaatcttgcagcggctgc
ttgtaatggttttttacatttatagtatgtacacaccattttaatacaac
aaaatagaggttttatatgctatgtaaatcggtacgtttttgtaattaga
gttcgtacatttgttatttagcaaagatttttgcaacctcaccacgtgac
gttgttaggttgccgcacagaatttgtgcataccactctgcaaaccggcg
ttgcaaaagtactacgaataaacttaaggttaattcacgtacataaaacg
gaatcaatataaaaaatggaagtacaagaaagtcagtcactgccacgaat
gatctattatgatatacagtgtagatataaaaattatgcgaattttgttc
gggaacttacaacatcggttgcaaacttccgatAATACGCCacacaggcc
tgatctcctgggatgctataggatagatgtaagatgagtaataatagcat
ttacatagatgtctgttgctacatacccatctgtattatttcagacatCA
ATTACGTCACAGAGAACACAAAATTATTAATGAGGAGTAGTAGGAGTAAG
TCCAAGCAGTGGTtagtgctgtcccatactcctatttttctgtcttaatt
aaattgttttaggtgacgtattTGATTTATTATCTCTCATATTGACCAGC
ATAAAGCGACATCAATTGTATGGctacgccatatcagcagagcgtgcaac
agtgtgtgcaaccgggttggttatatccaagtgtgcaagctctctctttt
gctgtaaaagacatagtagaatcaaattaaactcgcgcgaacctttaaat
gttgaatgcggtcatatattgaataaaatataattcagttaaataatcat
aggtcataatgatcacaacacaataaagatttttgattacccataaaaaa
attgttttctcataatatcacgcttagttataaaagaccaatagaaggtc
atactttataactaatggcactaaaaatcatttagagtaaaacttatttc
acaaaatttcagtgcagtcaacttaagtacattactacttatcactctct
cagaaataaaatggcaataatgaattaattgagaggccccagccatgctc
ctaattgtctcactcatgcccaggttctagcaaactgaacaagtaaactg
caatttattgactttgtcacacccttgatacgtcatcagctgacattcta
aaccaatcaccttgaccatacatgggaaaaatccagtaaagtgcagtaac
agatgaatcctgatccaggtcgataatgatcaaataatcttattggcccc
tctctcatgaaaggtgaaatgtcaggctggttttatcatttgtatcacac
tgtatacagccattcgattcatagacagcttgataccatgatcagtccca
cttgtcaattaaagagattgagtgtccttggtcaagtaccattcaatgta
ggtgccaatgcatttcctcaatcctcttgtatctgaaaacagggtgaaga
tcagcaagacaggcaactttgccatatggaagatgttggcgagccaaact
gacgataagtgacgactttggcatttttactcatgtgactacctttcaca
accatctgatgaccctgatgactgcgtgtgacgacactttgatgacctga
tgacttttggtgaagaccttttgacgaccctgatgacttgtggtgatgac
ttttgatgacccttgttatgactcatgactatcttgtgatgaccccttat
gacgacactgacccacttgacgacttgacaaccttccacaaataactaat
cccgagtgagagcaagtgatgaaaagtatgactccgtgatgaccatgacg
actgacgaccctaagtgatgacccaacagatcttctgtgacgacccatgt
gactccacgtgatgacacctgatgacctaattgtgacaaaaacaaccctg
accctggtgactttggttgacgacgtcagatgacctatgtgacgacctgt
tgatgaccgtcaaaatcttttgacgacatctgaagactccatctggcgat
atttatcgccaaagtcaaaaacctgtcttgcaggacaaacaaagatctga
ttgcaatccttctaccactgaccttctctcaacagaaaaatggagttgca
attgttcagcttatctcttattttgattcaatgttatgaattcccagcgg
aaaacatttttagaagttaaaatttcttatgatacatcatatgtttgttc
aatgatctgcccttgtcaacttgaattgtgaaattaattatatattctct
gtgccatagtgaaggggatattttttacttgaagagaataaatactaagc
tgctgtaaaaataaatgtaaaaattaaatctaaccgttgtgtcacctttg
cctctggctatatatattgttgttgtgtgggagaatgaagatggtatctc
cacaatggctctacattaagtctgcgtgatgagatcacgaacatcgaatg
tggcaacaacaaaagtgtcatggtggttattgatgtacaaggcaagtgca
tgaacagtgtggatttgttggctcacataacacacaagaaagaaatgtac
cttacagaagtagtaaccatatacagtaagaatcctattttgctcaggct
gattaagtcaaatttaatgaaatcagtatctgatagaacatgcctaatag
aatcacaaaagtttggtgtgtgctgttaattggatgcagattctactata
agtaggttcaagcttggaaaaatcaaaattatggtaagttagtttctgct
caagtaatactacaaataaaaatcttcatttaagtaatgaagaaaccatg
tatgaaatgttggggattttttgaaagttatcactcttaaaatagaaact
tacctctaagtaccttcttgcaatatccatgtgtgcattcgcgtgtgcat
gactaattacacacactttgttagtcaacaaacaacacgtaagtacgctc
acaacattgttaagtattgttttattcatgatgacacttacaaaattagg
ttttactactaatgttaagttctttactttcttcataaaatccactcctc
atgcatggccctccagtttcattgaattggattggatgacgatgggactt
ctgttctctttgccaagctacatcccccaaataaagtattgcttttgcca
aaatctggggtatctgcaaaattattcaaaagtaactttgatgcacaagc
agtatattctgtgcaaaacaactgtgttgcaattgtacttatgtaactat
tacataactttactatagtaaataacttgtgtgtattgcgatgaatagag
tgtgaccgtttttgtaccttgatttttgcaaccgcgctaaacaatgtttt
taggttgcacacgatgaaatcgtgcaacagcttcacaaacctatgttgca
aaattctacgttaaatattgaagtaaatttttacataaaaaggaattaat
attaaatctcgtagtgggacatcacgactcaactgagaaagataaaaaat
ggctcggaattcccagaggaatttacaacatcggttgcaaacttccgata
aATACAATACAATCGTTCTACTTCAGATCTCTTCCCAAGAAATAATCGTG
TCCATCATGCGCAAAACTTTCACTCCCTATGAGTTACCATCATAGAAGAT
GAGGTGGTTGGGCCAGCTGCCACTGCAACACCACACGTGAGTAGGAGTTC
ATTTCACTGCTGCGAAGAAGGGCCTTCCTAGACTCTCTCTTCGCACCATA
CTTCCTTGATACTTGGGCAATTATTATCTGCGAAGACAAATGAGACCTAC
CTCTCGCCGCATAGTTCACGACATGGGAAGATAACACGTCAGTGAGACTT
TTAATTCACAAGTGCGAATTCCCAGAGGTTCTCTTAAAAGGCAATGAGAA
CTTCTCATTCACAAGATTAGTATTGTACACCACATAATAAAAAATAGAAT
GCAGTTATCATGCAAGAAGCCTAGTCCGCTGAGATAATAATATTGCGATA
TAACTTTGTCCAGGCTCATCACAACCTTCATTGTTGCTCAAGAACACTCA
ACTATCATGAAAAATACCTCTGCATACAAGCAAATCAATCACCGCCAGAG
CACTATTGCGCAGTCTTCACCAGACAAATCTTATGATCAGCTGCTATCAC
AGCCACACCAGCATCAACAACATGAAGTATTCTTTCCATCAAATCAGGTG
GACATTCAAGTGCAACATCAAGGGTGTGTGCACTTTGAACAATGGTGCCA
GCAAGTCACTACCATGGATTGCAAAGAGAAGAGTGTTTGTTCCTCAATCT
CCTGCAAAATTGTTTCCTTCTCCCCACATTCATGCCTTCATATCTACACA
AGCAGTGAAGACGAACGCTTTAAGTCATATTCATCATCTCAACGAGAGCT
ATTTCAAGCTCAAGCTCTGTACGATGCTTTTCAGATCCAAAAACTCATTG
AGGCATGCCCCTACAAAGGTGGCGCTGCCATACGTCACCTGATAGAACAC
AACTTAGTAGGAACTGAAGAGCTCCTTGGAATTGAGAGCTTGATTATTGG
AGGAGGAAAAACTTCAAAAGATCGTCGTGTTCATTCTAGGTATGTACTCA
AAACACAAAGTGACCTCAAGAACAAGAAGGTTGTGAATATTGGACAAAAG
TTGGCAGATGTTGCCACCGTCAGGAGTTTGAAGAGTGTTGAGATGGCTCT
ATTAAGAGCTGTTCTGGCTGCCTAATCATCCAGGATGAAATGTAATTTTA
ATTTGATACATATTGAGGGAACTGTATATTACCAGGTTATGGTATGCCGG
GTCAAGTGTGACCTGCTATGAAAGAGCTCTTACCCAATGCAGCCAAATGC
CCCTCGTTAGTTTGTTTCTATTAATTTTTGTTATCCATAAGACATTCTTA
TTCTGAACAATCTTAATCATATCAGTCATTCATGCTGTTTGTCTATATTT
ATGAAGCCTTCATACAATGACATACACTACCTTTATATCCTTATTTCCTG
TTGTCAAAGACAAAGAAGCAAAATAGATGTCTTATCATATATAAACACGT
ATATAttccaactaccacagagttggtgccattattgcaccaagtcacac
agtacatggtaatggtataattgtacttggctttgagctggtataatatt
tgccccaactgcttggatgattaccatgcacaatcattcgaaaatgattg
gctttttgacttcttagacaaatatcttccagcaaaataatgtagctaaa
cacgcaatgaaaaaatcatgtaaatgggtatattgataaattatgatgga
tttctaaccaaaatttaaattgtggtcaattttaatttgtgtcaacactc
cttagtatttgaagcacaatctttggtacccatgtaaatgtcattctctc
aaaGAGTTTCTACTAGTAAATGTTTGTATACTAGTAAAAATTACTTGGTG
CAAATCATGGATCAATCCAAATGATATCAAAATGACTTGAAGTTGTGCAT
TGATTGTATTGACTCTGATGATTGGGATAACACCAAAAAAGGCCTTCAGT
AAATATGGGTTGCTTGATTATAATTATAACTCTTGCAGAGATAAATAATT
TTACAAACAAATATTATCGGTAGTTTCTACTCCATTTCTGATGTTATCTG
TTTGTAGTTCCAAGGCTCATTGCAAGCATGACAAATCCCCAAGTCAGCAA
AATCACAACTTGAGGAAATAAATCACTGCTCAATTGATAGCTCATGCCTC
TCCCAGATAAATCCTAACACAAATGGATGCAATATACCAACATGGGGTAG
CTTTAGGAAAATCCAGGACACGGGAGGAGTTCTCCCTAGTTTCACATGTT
TATAAGTTATGTCAAGTAATGATGTTCACAAGAATATCCACAGCCAATAA
AATAAAAATCCAGGAATATCAACCAAATCAGTTAAAAATATATTGGCAAA
ATGCACCCTCCTGTGGTTGCAATTACACTAGGCCTTCACTCTCCTTCAGG
CCATTCTAATGAAAAGTAGTCACTTTTGACCAATGCATATTTTTTATTTC
TCTGTCCATGACTCTaaatgaaatcaaatgaaatcaaacgaaaccaaatg
aaatcaaatgaaatcaaaataaaatgaattgaaatgaaatcaaatcaaat
caaatcaaatcacattaaattaaattaaTCTTGTTGTAAGCCATTTGTTG
GAATATCCTATCCCATTACTTTACTAAGTGTACATTCATGTCTTGGTGTG
GATTGTTGTGTTTTCAATCAGGTTAGAATTACACTGATGAATCAGGCAAG
AATGTTCTAATGTATCAAATCAACTATATATAGGATTCTGCACAGTATTA
GTATTGTCTTGTAAAGAGACTTCAAGAAATGTGCAAAAATTCTGCACACA
GCTCCCATGTTCATCAAATCTTGACAAATTTTTAAATGAAATTACCTTTC
AAGGGAGCATTTTGCAATTCTGGTTTAGGTCAAAATCCAGTAAAAGTTGA
GCAGAAAAAATAATCTTGAGATATCTGGTGGAAGGAAGTGCTAATATGGG
TTAGCGTCATAGCACATTGGCAAGTGCACGGAATACTAAGACTGTAAAAT
GGCAAGAAATTGTAGATGCAAAATATTACCAGTACAAGCGGAAGGAGCAT
AGTTGTAGCCAAATAAGAGATATCAGGTGTGACTTTGTGATGTTGtcact
ttgttactgtaatctgcaggttaatgctagtaaattcatgtgcaggcgtg
gtcacactcttcctAAGCATGGCATGGTCACACTCTTCCTAAGCATGGCA
TGGTAGCTAATGTCCTATCAGCATAACATTGTAAAAGGAGCTGATAGCAT
CCATTCCAGTGGTGAGAGAAGCAAGGAAAGAACACTGGGAGGCCAAGAAT
GGGGCAGTAGGATTGCAAATTCCACATAAAGGTTGAGCCCATTGCAGGCA
AACAGAAGACATAGGAGAGATGGCATAACGAACATCAACAGAGGGcagag
agcaagctaagggagtataaggcccctatccctggatttgaaaaaggaaa
tgtttactgtgagagctgcaagtgatgcagcagacttgtttgaagagaaa
caaaaacatgagcaagggttgcacgagtgaacttcagacgaggggaaggg
gtggcttagaaagccatcaaggatgtgatctcaccattgttgtggatcca
acttatccggatgctacaccttcaccagttgaaattgagaagtgaaaggt
gagataaaatgagctacagactgagagattggcatggtaagatgcaggac
ccagaacttacccattgttgattgtgattgccatacacaaatggtgcaga
aattaatccattagacaagtttgaaaagtaattcaagaccaagatcaaga
tgagcgtcgcaagtttatcaggatcataggtcacaagcatgaggatgaga
aaggtggggcattggtgtgagtggagcatgatctccagatatacatgtgc
taccagaagccccaattggcaaacattggctactgcatggcatttatggc
catcagggcagatgttgatgtatactggggttccacaaaggaatgtataa
ggtgcctttgagggaggtcaagagggagaacggtttggatataattgatc
ctgctaccgatgaaatgagaggaagtactgatctcatcttgcaacaagta
cacaggattcttttgataaggaatgctgatgaagagaggtgcaaggatct
aaagaagacccttgacaatgtgtacttgttcagcaagtatgactacccta
cctccatagaggatgcTACGCAGATGATGCAGAACCtgacaaaggccaat
tatctaccttaagtagtaaacccaacaaggttccacctggaacatctaag
ggtcctcttcactttgcattggacaaaggaaatgtgaaagtcataatata
ttcgtttctcagaaacaatatatttcaagtacataatgatcaggtatgtt
ttgagagacaataattcaagtgaagcagttgagcgagttcaactgctcaa
ctgacaagactgcagtgtgagaccttctcaactgacaagcttgcagtgtg
agagtttctctataaaattatcacctgaggattcataccaagtcaggtag
aattctacacagtttcattttgtgcaatgaagcatatttgcttcattgct
acttgttagtaccaaataacttaactcataaaaatcagttcccaacaact
tgtatctatccgttactacatagtacaaactacattaaaacggcttaggt
cactatcaattgatagccttcgcgcaatcggatcggatcgtctgtccgtc
gttccaccatccatcatccatcagctgttgtcggtggttgaccatggtag
gttcgtctgtccgtcgtccattgttgctcgaagccgtacaatacacttgg
gtgtgttacacgtggcgcaacttgtgctgcctgaccccaagagtacaagt
aagaaaccactttgaactgcgtggtccactttgaaccacgaacgaccgga
tttactattcctacgtacgattgtacgcgtcatcatcaaaattcggggac
acgaattgtcagatagtctgaccgtgccagtagaaaaaataccattttct
cacgggaaccactttgaaccatttcgtgatttttggcttgttttgggagt
gctattgcagctgccttccgccaaagctgaggacctgtagagctggactt
aagcccttcagatagtcccaaagggttgtgcaatcttggctgggtgcgag
ggattgcataatgatgtcacaggagtggtcaaagatatctgacattacgt
ggttcaaagtggtttcatacttgtagcaatattgccacagctgagccccg
agtcacgtactcagccagttgaagtgagttcactcacaggccagcacgtg
cttttttgaaacacatagcgaaagagaattcccctgtatgtcagtgagga
ctagatcccacttgacacgggtatactccgcttttgttagcagagtgcgc
atttagcgcatagtgcatttgccattaaaaaaaagaccacttgtgacgta
tcatacgcacttgtggcacgaatgcttacgtacctattaggtagtagcag
cccctcatgaaaaatgaggaggcaataaacataaatgcctcggtttgatt
ttttttctccgaaagagcagtatgtgtatagtctatttttagaactaaaa
acatgattagacttaaaattagtccttacccgtgatcacatgcagatgca
gtgacaccacggagtactatgtacttatagccttagggcagtacaaaaaa
cgtgatcttctagggcacaaaatgaccctatgaagaatcgtatggcaggc
ctaaaaaggttgctcgtgacccccgagaggtttcggtcacttgaaagact
cgcgattcccctggaagttcgcggttctcaggtttccaatgtgtaagaca
catcctcaagggaaaatgaacgcgcgcaggacgtagtcccacgatcgcgg
atcagccccattcacatgggagcgcgtcacggcatagcccatttcacaaa
acgcttcacgacacagccctcgtgctcacaatctgaaaaaaacgaccact
tatcatatgtcctagactcgctgggctcagccctagtgcgcgatgaacaa
gcctaggagagaacattgttctactcctcacatgggcataggagcgcaat
atattgccgcatcccggtcagacgtcagagtgacgcggagtattgtctcc
tcagtcccagcacgcatgggggcgcaagaaggacccataaaacgactacg
tgtcgtgccccagaaacactctgagcaaaattctcgcgaatttccgattt
gcgcaagaatgttgcgtactttttgcggtttttgtcaggaaaacacgcaa
cttgttgatttctttttgaaatccaatcaaaatagtgagaaaagtccaca
aaagtgagaattcttctcatgtggtattcctttcgtgcatataagttacc
gagcttggcaaaaaaaggaaagaaagctagttggcttatgaatagccaaa
tgcacaacctctggtccgaggaaaatagaatttagagcccgaaaatataa
attcggaattatttaattttaaattaaagagctccttagagaaaaatctt
aatcaaaattctactgtcatgttaaaataacctgatattcaaataccttg
ctacatgtaaaaataaaacaaaaatgccaagaaatcttctggcatcatga
attgttttctcaagaagatgaactcttctcccacgtagagaaatgtacac
atgtgccatgctgcactattcacaagcaaaggtaacaaaaaagcaactgg
aaatcaaaccatgttgggttttgaacccctgacatggtgttgctacagta
acagtgaaagcaagaaggacgtagttccaagcttcccccatgttccaaaa
ttccttacccagctaggcaggtgtcaagctcttggcgcacgcaggatggg
ttcttcctactcaaaaggaaggtcaaagtcacacgatgttttttattgcg
caagcagtaaattcctgtcaaaacacacttttctgagtacatattaccca
gagtgactaagccagcatatgacctcagtctttgacaaatgcaagaactg
agtttgaattgttctagattttcgaacaaataacaacataaaatatgtta
agatcaattttaccttgccagtgataattgatgcaaagtctgcaaaaatc
tgtgaaccagagttgaaacaaaacctggacacaacataccatgcacatag
ctaaccacttaagtgcaagactcttcttgagcaaaaatactcatgatcac
agagctaaccactcctgtgaaaaactcctctgggggttgagtacaatagc
agaccttccaagcagtgtcaaaataaaagaaaaagacacacacttacact
acaaactcaatttcatacacgttactgaggtttctcatgacaagagaaac
tgtttgatgacgttcagtgtgttggaagaacgtgcctgtttccctctatt
ttttgaatgagggaggtttacagcctattaagacagagcacaaccagtcc
aaaagtcaagtaaaaacaacgaggacaatttaccttggcgactggagggt
ttcattgacagccgtcgtcagaactggctgtacaagaacagaacacccaa
acaaacataaattactgtaaatcaaaaagtgattcttaaaataagatatg
gacaaaaagttagcaaaactgtctaaactcaaaagaattcttacagtact
gtagatgttgctatgttcaactctgcaaacaccataagacttcatgaaaa
gtcaaaaaaaatcatagactagatactgacgcatctggaacccgttcatg
cctagaaacactgaagaaggttatacctactcagagctagcaataacatt
catgggttttccatgtgcctcacaagcacattcaatggagtcaatgatgg
ccataccgttctcaatagaactcatttggagtaataatcttctccaaagg
ctagcttgagagtccaccttaaacaaggttaggatggacttaccaagcag
cgagtaaaggtttgcatgacaaaccaatacacaacatctctgcacaaaga
caacaagggcttaataacagacccatagtcttctcatggcaaaagcacca
tgcttacaagcagatgaaaactcgctaaaacattcgcccacacagggaac
tcacatgctactgggtggtccagtacaagggagaaccttgggtaagacaa
tgtgattgtctcgcctcactcacaactggaattgtagaggaggaggtaca
ccatacacaaaagagacagattaatgttagacatttgttaccacaacaag
tctagagcaacaccaactcaggttgggtatgcttgcattctagtacagct
tgctgaacttagagtgcatataatacacagtataagagaaaatgaatcct
tgaccatgattaacattattggattcaacagaactgtgtcttactagata
atggtctcactgagactcaatgactagtacttgattctcttgtgagaact
tctgacggtttaccttcagaattatccatggagaacacatatggtgtcca
taaggaaggactcttagagtcaccgaaacacgtgggtctttttgctaaag
acaacgggatgaccataggtagtgcacatatgcttggcacaacaaaccat
aaaataagcctcataatcacatgagcacacgaacaaaaacgatccacaac
ctttgttcttgtaaaaccacagcatatagaattgtgagtatccctagtta
aacaggaatatcatctcacacaaaaggataagtcaaacatgaacatctct
actgagagacatgtagcaccttgttggcatgcaatgcaaaacaaatgcaa
ctcaagaagctatgcacagaaatgtagtatcgcttcactagcttagacaa
atccaaagagaaacacaactattacgttgtcaacatatcatggaaagttc
acttctccatgatgctcactgtgaagtcacaatatggttccataaaccat
aagattatagtcaacaactgtcttacaaaatataaaaattggtacgcaca
tgcacatttaaatatgttgcaatgtcattaccaccaacaaaagagttata
catgtacagacctccctcgaggatccttgctacaaaatacaaaaggatat
cataaacaatgaatccgtactcttcatggtacaaaaagacatagacgttg
acacctggaccttccaatgattatagtcaatacgttatgtatgacttgac
attgttcacttgccgatagctgaccctttgggcaactattcccatggata
cataggggtgacagagcaaattgaaggacaatataccaacacaaaggatt
gcagaagataacaaacagaatatctgtactatcagcaccttcgcacctag
acctggttcaatatccacattgtacacaaattgtgacaattaaggtgcag
tttcaacactacactttcggaccatatgcatttcatttggcttcccagtg
taagtcaaccagagtcttcaaaaatcaaaacccaaaaagtgaataactat
ctagagttcaacatcaaccaaatcatggagatgcttggcctgctgtacca
atcatggtcttgtcagcagcttctagtggcacaatgtttacctaaacaaa
caccgagatgccattcactcatacctactatgcagtgccttttgcctaaa
tgtagtgtagcaatcataagatggaattgttgttcggcattccacttttg
cacacacagactaaattaacaggagacaccaggcaacaccaaaccaaccc
aaaattatcctcataaatttatggtcacatggtctgtggaaagcaatgct
ttagtaaacaaaggtcttttaccccgcacaaatatgcagtcaatatacca
gtgatacttggactatcacagacagtatacgatgagacaatcagggttac
acgcggaagtaagtcagaacaagtttgacttaggagagtacaatcaaacc
agctttatcataagtcatgacaaatctccctctccacatgaacttacact
tcatatactacataaaataatatgtaggtacaaatcgtcacaggcagctt
gcacatttttaacctcaacaagaacggtttttctgcaagtctggctcgta
atcggatttttttcctcacagaggttttacttttccgcgagccacgctaa
ttctccaatcgtgggcgcgagtgacataggccaattatctaccttaagta
gtaaacccaacaaggttccacctggaacatctaagggtcctcttcacttt
gcattggacaaaggaaatgtgaaagtcataatatattcgtttctcagaaa
caatatatttcaagtacatactgatcaggtatgttttgagagacaataat
tcaagtgaagcagttgagcgagttcaactgctcaactgacaagactgcag
tgtgagaccttctcaactgacaagcttgcagtgtgagagtttctctataa
aattatcacctgaggattcataccaagtcaggtagaattctacacagttt
cattttgtgcaatgaagcatatttgcttcattgctacttgttagtaccaa
ataacttaactcataaaaatcagttcccaacaacttgtatctatccgtta
ctacatagtacaaactacattaaaacggattaggtcaGAACCATAAACCA
ACACATCAACAAAAATCAAACCAACAACATAACGGCATCCAATCAGATGA
AGTGACCTTTGCACAGCCCTGACAAGAAGGGATCAGATGAGGGCATAGGA
CACCTCAAATGGCACCATGCAGAGGACTGTCCAAGTGGAGTGGAGACTGA
AGAGCAGAAAGATGGGGTAGATTTTTTTCAATGTTGAGGATGAGGCAAAT
GAGCTTGAATAAGATATGAAGGGGATGTTTGTAGAAGAAGGAGCAGTTTT
ATTTAACATGGATGATGAGGTTGGCTTCCTTGAAAAAGCGAGTGAAAAGA
GAATGGCACACATCAGGAACAATGCATTTCTACACACTGTTGAGCCAACC
ACTTGTATTTTCGTAGGTAACATTTGACAGGAATCCATGCCATAGGAGTG
GGGGTATGTCAGTAATGTATCACAGAAACAGACCCAACAGAGAAGGTAGG
GTTTTGGTGGAGTACCAAATTCTGGCTGAATGAGACTGGGATCACAAATC
TAATATCAGCACATCTGGGGTAGATGCCCATGGGCCCGACGGGTACACAA
TGATGTTTAGGAAGGATTCGAAACTTTGCAGAGGAATGCTCTATGTGGAT
CTAACTGTAGATCCAGGATCATTCATGGTGCATAAAAGGACTGTGAAAGA
TAATACAGGACTGACATTAACACAGACCAATCaaagaaactatgaggaat
atacacacaaaaaggtggtgcaggctgttgcagcttgggatgtgaaagtg
atgatggcacatccatcaaacactacaatgaaatgtttggtaagttcaac
aaaataactcaagaatttaggtcactgtgcctgtcattactaatgccaca
caagtctttggacaggatcttggcagagtgcagtgaaagacaatgttgca
gtgaccaagtgcagtgcaagcggagtttgtgactattccacagagtttgt
ttgaaagaaccaaagatgtgaaattgactgcagtgtgatgtttgtgaaca
ggtcgccttttcttgtcacttttttgagagccatgaagtaggtaggtagt
gtggagttcctgcctagccgtactgtaaaacagttatgtaatatcttact
ttaaagtgtggtggtttcatcatacaaacctgcctcatggatatagagtt
tgagaagctcaaggagcaaatgaagtcagtgacaatcaacactatggcaa
caagagagcatgttggagacagtatgaaagatacatcagggtaataaaag
agtgggtgcatagtgtatgcagtcaattactatacataaggccaatgcca
cgtcaaatcatcattcacctcatcaagtttgttgtcatatggatgaatgc
agtcccagactcaaatgtcagctcaactgtcatcatgttaagatggatgt
caaaatgcattgttgggtaatgtttgtggcatatgtgtaggccagcattg
atgagattgtgatgaacacactgagcgacagatcagatgaatccaatgct
ctccagccaactggagacctgcagggttccattgcatgttttaacctcaa
tattgggcaaatggtaacatgataaactgtatgatacttcctatgtcaga
CCATTCATAGCAATGCATgtgaggcgggatatccagattgtggtggcttt
tctgacacaaaagaaaagcaacctgatgtcgatgactggggaaatttaaa
agggtattgactattgatgtacctaaagggaacaaagaaacatgaaagtg
actcttagtgtagaaggcctggaggtgataaaatggtgggtggatgcatt
gtacaatgtacatgatgactgctgaggacaagcaggagcaatgatgtcac
ttgaggaggccgcagtcatgagtgtctcaaaaaaagaatgactcaatgtc
gaaagctcagctgaagattgatgacacaccaccctggataacatagtgca
ggtactttatcaatgctcaggaataaatgtgttgaacagattatttcaaa
tagggaaaccaagtctatgattctattcaccagaacaaaagatggtccag
ttcaaaaatgacaaagcacatcaagtctagatattttttattaaaaacaa
agtgaacCTCAGTCACATGGAAAATGGCAGTAGAAAGCATGTCGGCCTTT
CCTCCTTACCATGGATTCAATACTGTCCTTGGCTGATAACAGGACTGGAG
TTTTGGATTGTGATGCTGAATTCTGAAGAATGAGGCAAAATGAAACAGCA
AGCAAACACAACATTTACCTCTGTTATCAGGAAAATAGCAGCATATTTTG
ATTTTGATGCTTATTGGATGATGATGAATAGGGTTATATCACTTCAAGGC
ATAACATTATCCAAGTGCATAAAAGCTGATGAAACAATAGAAGAGAAATT
ATACTTGCTTTGCACTTCCAGGTCTTTGTTTATAAGTGTTGTTAGAGTCA
TCTCGGGATAGAATATCTGCAATGAGGTGAACTGAAGTTTCGATATTTCA
CAGAAAAAATAATCACAAGCTTTCAAACATCATTGTAAAACATCTGTTGA
GTTTTTCTTACCTTTCAGTCAGAATATTTGGTATGTATTGTTGTAAGAGT
CAGGGCAGCAGTGGTGGCTTCGCAAGATTCAACTGTGGGATGGAGATATT
GGTAATGGAGCCCAGAGATAAGCCATTTAATTGAGAAATTAACCACAAGC
CTTCAAAAAGTCATAGTACAAACATGCATGGAGTATTTCTCATATTGTGC
GCTGGGCCTTGTGTGAGCATTGTTGTAGGAGTGAAGATGGTGGAGGTGGC
AGCTCAAGTTCAATCTGCAAGGTACTGAATTTCTCATTCCATAAACGAAA
GATGATTTGTTATCATGATGATACCTTTGTATATCTTCTCATTTCTGAGA
CTAACAAAATAATTTAGAAGCAGACTTGTGTAGATGAGTCTACAGTTGGA
GATGGGTTTAATTTGATACCAATCTGTTTGAGTACAAACCCCCAGAAGTA
AGTAGTAACAAGTAGTGCCAAACATTCTATCCTGCTTGGAACTGCTTCCC
ACTATTTGGCCCTAATTCCAATCATAGGATCTATGCTAGCATGTGGTCAG
TATTGACATGATTGCTTATCTATAATGTCCACTCTATTCATGAGAGCTCA
GAATAACAATTCTCAAGGAATATGCGATGATTTATCCACTCATTGTTATT
GTCATGATAGAGAGTTGTTCTTTTTGTCATACAATGGGACTGATGCCACA
TGGATAACACTAGATGGCCCTAGGTACACTTCACACTCATCTGGCACCGG
CTATTTATAGCATCAATGGGAGCGCTACATAGACATCATTTTTTTGAATT
GCCAAATTCAGTCCCATGACATGTTCACCTTTGATTGTGTTGGGTTTTTG
AACTAGACACAAAATGAAAAGGTACATTCATAACTACAAATGGTGTCATG
AGTGTTTTTGCATACAACAAAGCTGGATGAGAAGGACAAGATAAAGGTAA
GGACATCATTAGTTTGCTCTTTTCATTGATACATGTTTTTCTTGCTCATC
TTTCCTGATATATTCTGATGCACATCCCATTTGAGATAGGAGGGAGTGAT
GTGGGTTGATTTTGATGGTTGTCACAAACTGGATGGGAGGTAGTGCTGTT
TTCAACTTGAACAATGTCCTTCATTGTCAACAATGCATTGTTTAAGATTT
CATTGTCTTCTTTTCTTTTTAAGCTATGCTAGAAAATAATTGGTTATCAT
GTTTAAGCTTAATTTTGTCTAATTATTATTTATATTTTTGAAATATATAT
ACAGAAAGTGCCCTTGTTTCATCAAAACTGTTATAGAAAACCAATAATTA
GGTTTGATGATGCTCACATGGATTTTCATGTCTAGACATGGAAAAGGAAG
ATATGTAAACTTATTGATGAGTCATAGATCTGCCCTACACATTTTTATGC
CCTGTTTGTGGCTATCCTATATGAATGTATGCCTCTATGACCAGACATTA
CAATAGTGATTACCTTTATCCTGTCTCCAAATCATGACCTGTAATTGCTG
TACTGATGTGAGCTTTGATGTCACAACACGGATAAAATAATCAGAGCATT
AATATATCAAATATGTCTACAATACATGCATATACAAATGAATCACTGCT
TAGTGGAGTTCTGTTGCCATCCCCAATGAATGTTGACCAACACAGCAGAG
TGACCAATATGCAATGCCAATATCTATCAATCAATGTGCGGAAGGGCTGC
CATAATGAGGGAGGCAGGAGAATGTAAGGGAGACCATGGGGGGCAGAAAT
GAGAACACTGTGGTGTGTGTGATGTGCCAAATATCACTGAAGATGACATT
TGTTGTCGCAAAATGAAAGTGTAGAAATACCAACAGAGCTAGCACTTGCA
TGAGACAGCCTACTTAAATAAAAATACTTGACAAATCACTTCCACGTCAA
GTAAGGTACATCATTGATTACAATTAGGTTCTAGCATTATACACTAGAGT
AAAGTGGTTGATCTTGAAATGGCTCTCAGAGGATGTATGCTAACCATGCA
GACCCTAAACTTACCGTGCCACAATGAAATTCCGCAGCAGCTTTTGTCAG
TGCCAGGGGTTTAATGAGGTTGGAGTTATCAGTAAGTTATTATACAATAA
TCTaagcttgtgcaacctttctgcagaactgacatcccctcaaaatcaag
ttcattttatgttaaatttttgcaatgtgttcaacaataattatcctact
attgatatcgagatctgaagttgaagtgttcatgtcattcaaaaaccaga
aagtacagctttttgttgttttattattctatgatgtcactgcattacaa
gaaaagactttttgattcaaagtggttggatatgtacattgacattgtca
agttttcctgtcaaatcagttccgcgaacatcaggttgcagaagcttATC
TGTTGACATAGTATCCAATGGTGCATTTAATGTGTCTCATGACATGCAAC
CAACATTAAATAATGATGaatgaagttcttacatgcatatggaagagcaa
cacaagttggtattaattacatggttgatttatgccgatcaacgttggtt
gattggtgttgttgatgggcaacatgggaggagagcatagagggtgttag
cgtgtgaacaactgccgttcacacgtgagcgcaagccaggcctcaacaat
gagtgctgccccgagttgcgtgaggtgtgcacatgtgcacaagatcacgt
gacgccgtcatgtgctcactgtatcagtgagtccaagcgtggtgggcgca
tttatctgtctgctggaaagtgtggtctcaacacacccttgcagtgagca
cagtgagaggttacccagcatgtgtggggcattgggattcgtgatagatg
tctgggtgggctttggtggagtagtcggaaaggttggaggggccgggacc
cagtagtagtggaattggctttgggattcactgcagtggagccaccaaag
gcacatgtccatggaagtcatgttcttagctatgatggttttgttggcga
cacccagggctgtggtgttgtctgtttggatgggggattggggctgctgc
caacccatattgataagggactggtatagagggatcatttctttggcaca
aaaaaagagggcggcaagtttggattctgcagcagaagacaaaaaaattt
gatgatttgtgtgatggtgaggacaggtccgttgtgagaagggacagggt
cattttcagagcacatgatgtgggtgccagcacggctgcggaatttgctg
gcattgacataggcggcattggattggacagagaggatcatgttgctggc
tctgtaggggatgccatcattggggtaggtggcacagtagtacaggagtt
gggtgattttgtcgttggtgcggcaggcggcagatgcctgtttggtgcca
atgtcactgagagcatggagaagtttgttgtctatgacacgggcttagta
gaggagggcaacaacaatgccttggatgtgcttgatgtctgcggcagaca
gaggagggctgtggtctgggtctgggctggggtcttggctccgtaaacaa
tagggttagctttgaagggagagagttggcatttcttgggaagtggatgg
ttatacttgaagaggagggttgcaacatattcctccatggtgagtcagca
ggtgcgtgtggggtagttccaagcaaggttaatgccagcgtatagatcgc
ctttccagtttttggtgatgtcatagtgttgctggatgatgttgcgcagg
tgatgggcgtgttgaaggctgacgtattcaacaccaaagtagacgacgat
gagagtgaacatgatgggtcaccatttatggtgccagaggccaggtgtgg
catcaagctgataataactggccttgttgagatgcgcttctaggagcttg
ttggcaagaatgctggattgtgggaggcctttgatgcctttgacaatttg
gaagtaaacccagccattccgcacacggtgggtgaggttgtatttggaga
tgagctcttgagggatgtcgttgatgcggattctgatgcattctgggtgg
tctagagaggtacctaggtaaaagttgctgatgtcaaaagtacagaattt
ggagtttttccaggagagaacactgttaatcatgagtttgagatgtctag
gggggccgtcttggtgccgacatccccaggatagcatatgccattgctgc
caatggtgatgcatgtttggtccggatctgatttttcagggcggactttg
cagacaacttaagagtaggtgatgtctttgcatctgtcaaaggggatgtc
tttgtagccagtgatgtagaaggtgtctgtgccttgtacacattcattgg
tactggaatcattggtaccgacaccttggcagatgcgaccgagtttgttg
gcataggatttgcaccatatgggtccaagttgggggtgagtgcggagttg
tttgtatcaagggacagaccagaattgtggttgaggaaagacatggtgag
tttggtaggagtgaaggcctaggagcgttggctgctggagactagggcag
caatgataggggctaatttggagcatgtatggtgtgcgacagctttggtt
gcatttggatccggcggtcggcattgtgagcgtgtgtgccaggcaatggg
catggggttagttggcagtgtgttactgctgtgaggtggcagcggcactg
gaagggaggtgggttgttgcactggatggtgtgtgtttggcggctgttgt
tatgctggtttgggggtgggcaccacccttggacattgaggctctgcaag
tgtgagggcgggtggtgctggttgctggagcagtggtggttcaggcgggc
tagtcgtaggtgtggtggcccatttggcaaagagatttctgagggcggtg
atagcctggagttgggagtcTATGGCTGAGACACGGACATTGGGAATGTA
GTTgagccatgatccgtccatgtgatgcgatgcagtggcggtcatggcgg
gactgaaaaggttcaactaggattgcattgctattggagtggtaggccag
catgatgtattggttgccgttttgggagcagatgaggaagctgccctcat
aagtgtagagcttgctcatgggtttgattgagacgtgtagttcgtgtgat
ggggtaggcaagggcaaggggggtgaggctgggaggggaaaaagatgagc
ttgtttggtcttagtagagcagaattccttgtgtgtttgagtgaggtgcc
ctttcacggtctcggtgctggctggacaatgccggacggtgttggcatag
gtgaggccgagccaactggcacctacacttggaagatcagtggcattgag
agctgcaggagtgttgcacatgatggaaggagattgtggtggaaggtgtt
gttgccgggtagaagcaagaagcaccacagtttggcgcaaggatggagcc
atctgtcttattgaagatggtgacggatttggtgtcaaagaggacacggc
agcctttgttgccaaacaggccaactccaaagaaggtgtgtttgaatagg
gcatgattttgctactgcaaacagggagtgttgggaagaggtggtcagct
tgggctgaggagtggtggcgggctcccgctgcatcagtcacggtggaggt
gggagcagacgggttaacattggtgaccagggcatctggggcaaagtaga
tgtcactggcaccggagtcaaggatggtagtgtctgagatttgggcagca
cttccccttggtggggaggagggagctgcaaggcacctgtaggggttgct
gttgggggagagaggtagagagagtgcggtggtggatggctgaggggctg
tgtaggagccaggcacggtggtccatggtgttgggtaggctgtggcttag
tgggaaggggatgagggttggaggttgaaggagtaggaggaataagggga
tggcggaagggtgtaataataagatgagtattatttttagtggctgctgt
cccaagtcttcagctggtgaggaagtcatcccagtctttgttcttggagg
ctcctggtccttggggattggtgtgggtggccgagttgacatggccgggt
cttttcccttgcagtcagcacttgtgtggcctatgctaacacctcaacag
tgggtggagcagaatccacctggtatccacttgtgcttgatggaggttca
gagttggaacatacctcaagagtcagaggatgcaagtggaggttggacac
cttgcgagggcttatggttggatgacttgaggttgaggacaagcttttcc
agtctggtgagtttgtcggcagtgagctttgtgagggtagcattggatga
gacaagagagtcgagtacagccttttcattggtgatggcaaaggccatgt
tgtcaagatggctttcaagttcggagagagtgggaagctgattgccggat
ggagcggtcttggcagggtggcaggtggtgggcgaggtgcagtggacagc
aatggctgcagaagtgctgccgaagaagtcgccgcaggcgcgcagtttgc
gctctacagttttttggaccttgagtgctcaagatttccaagctggccat
gtcttgtcggctggcgctatgccgtcccagtccaggcagagtttgggaaa
gctaccagctgcaagtagcaacatagtcacattggcggctagccagtcat
tggtgatgggaaggttggctcgggcggccttcttttgggcgtctttgaga
tggttgatatactcagggatgcaaggattgtccacccaccaactgagcat
ggcagcgtggagatggacaatgtcggtggcttagagcccaccactgctgg
aggcaagatgcttgaggtacgagcgcactggcactttgttgaagaaggtg
gtgtccttgaggggcaggagccaagttacttcaacgatagtggcaaagaa
gatgcaaagttgccatttgaccatctggatgaggcgttggcacttgagct
tggcggtccatgcacacttggccctgacaaggacggcatttttgacattg
gctgcaatggagagatcatacgcaacaagggcggtttcaagatgggctaa
gccatggcctaactggcagcggtaagccatgggcttgtcaatgaggtcag
agaggctgttgttgctttcagcgatgttgattgactggaggagatttttg
aggattttacgagtgcgtttcacgttgtcgtcagtcagagcgcccgcaat
ggcagggaaaccagctgttgcatcggcaacaagctggcatcctcaggagt
gttcatggcgGTGACCGGAGGGCGCTGCAAGggaagagagaaaaagcggc
taaattaattcaaaacaaaaagtaaccctttatatagaagagcaacgcaa
gtcggtattaattacacggttaatttatgtcaatcgatgttgtttgattg
gacatgggaggagagcacaaagggtgttcgtgcatgagccgttcacacgt
gagtgcaagccaggcctcaacaatgagtggtgccctgagttgcatgacgt
cgtcacatgctcactgtatcagtgcgtccaagcgcgggccagtgggtgca
tttatgtgtctgctggaaagtggggtctcaacaATGCATGCATAGAGTTT
ATCAGGTATACATGTATTTCCAATTTTCATACCTGCAATGTTTTTGATTC
TCTCATTTTGGTTGCTTGAGATTGATTTAGTGTAGATTATTTTTCCATTT
GGCATGAATAATTATGTTGGAATGCAGGAGTAAGAatacttcttcattgg
aaccatcctaaaagtctacaaatccctagattctatttttctaggcctat
tctttcaaaatgtctacatctagtgatgtcctaaacttgatctagctttt
tctagatagctaactaaatcaagtctcttggaatggggtcgggaccccat
cccgcaggtctggactgtcctaaaccataatgctcttttttatGTGGTTG
GCTGTCCacagaagccacatcttgttctgcaacatccaacatatcatgca
cccgctgattgcagctgaacatactgcctcacatccatcatgaagttcta
tgttgccgtgctattgctacttaaagcttgcaagcatgctaaacattggt
ttgtatactcttgcaataggcacacacatagcagctccctctgcccacat
gccctctacatttggaagaggagaattttttgtgtattgttgatgtcacc
taacaacagtccacgacaacacattctcacttctacttctagcaatgatc
aagctatgatcactttgactggcttcACAAATGAGGGTATCAAGTACCTC
TTGCTTAAGTTTGCAGCTGTGTATGAAATGTATTCTCCCTTGACTGACAC
AGATGGATTTATTGTCAAAAAGAGAGTTAACATGGGGATACTGTGCTCTA
TTTGCActgatgactgcttaggattacttttggcatggacgaagacaaga
gtttcatgatggtgctgcagttaatctttggaatgaaaatgtctccttta
tccaaatatttacaattttccagaaagatcataatcaaaatcgtaaaaag
gaccctcttgcgaaaatctatcttcctattcatgacaatttacaagaata
ccaacgaacaatatctgttagacacccagctctgcaagatgtttggggga
tgatggatggTCCAAAGGTACGAATAGAGCAATCCTCAGATGGCATTGTG
CAGAGTTGCTTTTATAATGGACAGACAAGCAATCATTTTGCAACTGCAGT
GCTATGTTTTGCTCAAGATAATGACATTCCAGCTTGCTTTTATAACGTTC
CCGATTGTACATATGACAGTTAAGTTGCTGATTGGGGAAGCATTTATACA
AAGCTGTCCACACTTTATCATGAGATTGGATTAAAGTTTGCTATTGATTC
CGTCTTCTGTAGTGCCAAGTTTCCCTTCCTAATCAAATTGTCACAGGACT
ATCTAACTGCAGACAATAACTGCTCACATATGATGGGCAAATTCAAGATT
TAGCATTATAGAGGGAGGCACCATCCATGCATCAATCAGGAGAATGGGGT
ATGCAAGGAGAGAAGTAATTTCCAACCTAGAAGGTAGGTAGGGATGAATC
AGATGAAGGTGGTTTATTATTGTGCTCTATAGAAATGGAAGCAAACTTAT
AGTTCTTAACACCTTAAACAGATCAGTTAGTATGTTCACCAAATCACATC
AATAAACCGCAAGTTACTCTTAGAGCAGTGTAGAAACAATAACCTAACGT
GACATTAAACATCAATCAGTCGTAACCCTTGCACAAAACAAATTTGTGTT
GCTTATTCCTCTGTTGTACCCTCAGGCTACCTCGCGCAAAtattgcaaaa
tgcaaatattgcgaaaaagtactggcacgacatgatgttctcgcagcaag
atctcatcattttcactcattctcctgatggcacgattatatctacctat
aatgtaaaattatagtgcgtaattttacgaagcatattatatttacatat
atgcagtctaaaggtaatttcagattattttggaccatcaatttccatca
cttcataaggtgattctatatgatcataataaggcataaccataatatgc
atatcattgtgttcacagtccattgcaatgaatcattccaacaacatata
tggaacatctaactcaaatgctaaagttgctggtaccaaaacagatctga
gacttcaggtaacacaacgactctttgaagcatcaaatcgattgaacaat
gttgttcacgaacttgaatcaatgttcaagtttttgaatcagaagactca
actgtaagaatgagaagcaacaaggaagataaagagatgtatcattcctg
ccattgcaaaggtatcaaacgtttgaatgaagctggtaacagtgttgccc
ctattggattggtccgagtcatctgtgataaatgggagcaaacaatgaag
aatgatgtggtcaatgcagataatatacggaagagcatcgattttcagct
tttagaatcttacaccaacaaagtaaagctaactattgccgctgtaacac
caagagaagtcaaacgtcgcacagcataccctacggctccaattctccca
tccccattgaatgtaattcaatacactaaagtggaagtgatggacattag
atcgaaaagcaacaaactgcaatcgccaactataaatcacaggataactt
caaacctcataccttgtggaaaggatactttctattgaatgctgaaagac
aagaaaatcagaagagcaatcctagacacagattggagtggaagtgggaa
acctaggatagtcaacaactccacaatggcaggtatcattactgacctac
acaatgaaactggaagaaaatttggtaaagaagatgtcaataaattgata
atgaagcattgcaagaaaaagttgacaatatcagggcacataccattgaa
ctttgacaaaaaaactcaagccatctacactgtgcaactacactaccaaa
atttcaatgaatcacagcatgtccctcacacaaacgtctgtatacaaaac
tactgcacgatatgcagctgagcgttcatttcaaggatccatcagtttct
tgtttgtcattgcagttactcattttttacctgcttttgaagaagaatgt
gacatccaaaaagaattgaaaggcatgagcaaggaaacaagatagttgta
tgatttgataacgggctcacgtgggggcattccagtgtgtgttttcagac
tagagttgatcacatccacagtgtcttggtgtgatggtgacttgtcacaa
atgtattctgttacaaatgagcacagtatgttgactgatcagaaagtaat
tgcaaataagcaaaatgcagcgctaacagcagtagagcaagcagctgatt
tggcaaaggtttttaaagtcatgaccaagaagcaaggagacacacagtta
ccgatattgatccatcgtggcatccaatgagaatgaaagtcacaatagca
tttcaaaatgacaagatgaaacacttgaatcttgcatttcaaaatgacaa
gatgaaacacttgaatcttggtccaaagaaaactggttcaatcattgatt
ttatctctgccttaccagcaatagcaacaaaagcaactacaagagaaaaa
aatttgtttggtaagcatgaaatggaatgcttgaaaaagaaaaagccaga
taccctgtactactcaagattatgggaacacgtcGCAGTTCaatttgggt
gaaaatgatatttttgcttatttatttgttcgagagggaatgatctcaat
ttttttcataggtgtcaaagcataataacagtccatgttcaaggtactga
cactaagaacttgaatagaaagcattatttcaaaagtcaatttgaattgt
ggtgtgattctactggatgacagtgacaaagtgggatgtggccaatctca
agatgtcagcgccagatcacttgaatagaacgaatgattcagatcattgc
agtaggaccagtaatttggaaagtgtctgttctagattaaattAAGATAT
CTAGGATTGGATTCTAGCTAAATGCTAAATTATTACAATGCACGTTGTGA
TCACCTAAAACCAAACAGACCGGTGGTTAAAAGTTGTGAACAATGAACAG
TAGTCTGTTTTACGTAACATCACTGTTCTCACCCATTGTCTAGAATATTA
TTTTTTCCTAAGTTTCATTACTTTGCAACCCTCTAATGCCAATTCCAACC
AATCCATTTGGACACAACCCAAAGTCCTCTGTCTTGGCAAATTTCGACGC
CAACGAATTGTAGGAAAGTGGATAGTCTTCACCCCCTTTGAAACCAACAG
CCCATTCCCAACGCAGAGCATGTACTCACTTGAGGATATTGCTCGCCACA
AAAAACAGAAACACCCTCGAATCCACAATAAAGGAAACTTTGGGAACATC
CCCATCAAGTCCCTTCCCCACGGCAAAATCCAACTTATCTCCCGTCTTCA
CACTGGCCTCCACCAACAATTCGGCATCCATTGAATCCTCCCCCCTGGAA
CACCCACTAAATTCCGATACTCCCCACCCCTGTCTCCAAATTGATCCGGT
CGCAACCCATTCTCATCAAACAACTTACAGTACTCCATGATGAATTCTCC
GAAGGATCGAAGGGGTATCCGTAATGACACCACCTCCGCGTGTCCCAGCA
AGCCATAATTGGCAATGTTGGCGGCATTGTGATAACACACTTTGCCACTG
ACGGAGGATTCACCGCCGGCATAGCCAGCGCAAGAGGTGAGTCGGTCGTC
GGAGCGGGAGAGGATGCGCCGTTCAGCTTGGCCGAATTCGTGTTTGACAT
GCAAGAAGCAGCATGATGCCGGATGGTTATTACGTGTTGGAGGTGATTAC
GAGTTGGAAAACGAGTTGGGAAGTATTGTTGGTAACTAACGACTCACGGC
ATCTGAACTAAACATTGATGAGATCGTTGTTTTCTTCTAACAATGATGCA
GCGCTGGAAGAAACTTTGTTGAAAAAGCCTCGTTGCAGGGATCCCGCATT
TGGAATGGCAGCTTTGACGGCAAGCGATGAGGTGGCCttctactaaaaat
atatatcttacgtaaaatgcaaaatttcgcaatatttgcgcctggtagca
ggctcttCTGCTTTCCTCTTGTCCTCGTGATTTTGCTCATCGGGCGTACT
TCCATGGAATCTGTACCCACCTAATGTTTTTTTCTGGGATGTGTGGTACA
ATAACAGTATTGTGAGGAAAACATGACATACCAGGTTGATTTCCTCCATA
CATATCCATGCACCATCATCAACAATGTTGTCATGAATTGTTGCTGCTCC
Tgcatgtcatccttgtgcatctggaattgaagtctcctttcctctctttg
ctcttcaaaacattgtctatgctcttcacgttcttcctcttttttcccca
gtcgcataggttgctcatgattctattgatttgtaatcatcaacattatc
tcactgaaacttggctcatcatcctCATCCACACCACAACATCTCCTGCC
CCTCCCCCTTTGTTGAGTGATAGGTTCCGCTGTAGGACCTGGACTGACCA
ATGATTCTGAATGAGGAAACAAACAGTTACCAGCTATAGAAGACAAATAA
TGACATTGAGATGAGACACCAACAGACATACTATTACTGTGCTTCCGCTC
CCTGTGCTCCCTGTTGCACCTTCCTCAGTATCCTCTGCAGCTAATGTGAT
GCTCTAAgaccaataaggactttgtattctgttctagattgcaaaaagat
atacctattttttgtaatatctacatccagttccactcctactactccta
ctcactagtgtagttctttcattgtttttatggagtacaaaatagcataa
agggaaacaattctagagttcggatttgaaaacgatatgaagacaggaaa
aaggagcTGAAGGTGtaatcttggagtgacatcatctccctcttgattac
aacaagtgaatttttgtaaactaccttgcacatcttacttgaggtagatt
atttatagtaaTCTTTGTCTTCTTCCCCAACAATATCAGGAGAGAAGCCG
TTACCCTCACTTTCAATGATCAATCCTTTgttggaatctgcatcctcgca
ggcttgtttaatttttttcttcagttgctcaccagtgcgctccaactcag
gatggaatgtggtatggcaggatgcaactagatcccactcttcaccagag
ataggcaaagtattgcaagcaaattcaagATCCCTTCTTGAATTATTCCT
CCTACCCAGCTGTTGCCCCCATCTCCCTGAGGGAAGCGCTCTGAACCATG
TACGGGTCTGACACCATGtgttaggccaagtgcttggtaatttccaattg
ctaagcaattgcaaaatgggtcaaaaaactcattgcaattcctcgtcgac
gtttgcactaccaaggaattgcaattttcatgttttcaattcctcgacaa
cagtggtttagcttgggatttctgcaacgaccccttgtttggcatcaata
ctgtagtgtgacacatctgattggcataagaggagtgtctaacatgtctg
tttggcatcaatttttccgttcgacggtactcaacagcagtcatttgtaa
aataacttagaaattacaattccttagaaattgtaatacagatttaatat
cttcgtgattacaattccttaggaatttcaacatcgtccaggtttttttg
ccgttacaattccttgggaagagaacactgacccaacgtaagatattaat
ttacgtagggattggtacaattaaaaaccctgtcagttgagtgcattttg
gtgccaaatttggctacaaatgcatccaaactgactgttttcacacaatt
caaacgtaattcggccgtggacaaggaattgttctgcgtattccggcagt
tttgcaattccttggtagtgcaaatgttgacgaggaattgcaaagtgcct
tttcgaactgagggcaattgcttagcaattggaaattaccaagcatttgg
cctaacaCATGCCCACGGCGCCCTCGACAACCACATCTGTGGCACGAAGT
CCTCCTCCCTTACCACCAACAGGTGCAGCAGCAACTGCGTTCAGGGGCCT
AGCAACACCATCCAGCATGGGAGCAGTGCATGGAGCATTGCCAACAGGAG
TATCTCCAATTGTTGCACCACCTCTGCCATCTTTGCTGCCAGTAGCAGTT
GCAACAGTGGTTGACCCTTcatctctagaatcattggagctgtctccctt
ataattgctgtcagacattgggaaaacatgatagaattcatgtgttgggt
tgtatgaacaataggtgatttgcaggcccataaacataaaattagaaagc
gaatatatgcgttaagacattaaagacttttggtaatgggaagctttttc
tagcctaaatttttaaaatatgcctagaaaaatgtaatctagggaTTTAT
AGACTTTTATGggagccatcccaaaattctttgattctatttttctactc
ctattaaaaaatccttgtcttgcaacgtcttaaagtcgatctagcttttt
tctagattgtgtcctaaattgagtctctttagacagggtccttaccccat
cccacaggatggagcagtccaaaacctaaatcgtttttattttttgtaac
tgtcacacTCAGTAGTAGCTGTAGAAACTTGAATTACTGGCTGTGGTGCA
Tgagaccacaaaaatagtaacaacataccagtgcttcaagcatactgtaa
tgttccactctgcaatcatctcatcaccctcttacacctgaggcactgtt
gcaaaaatgatcatgccaccatcaccctcactgccacatcctctgcgaca
actgtaacacttggttcagtccggttcctaggatttttgagtgatcgctc
atttcctaccatACTGTGTGGATGGCACCAGGTTAGGATGGGGATTTATT
CTTTTCATTATAATTATCACCCATCTACCCCTCCACATACTCATCCCATT
GGttattttgtttgttttgattttgtttCCTACTTGGTGGCCTCTCCACC
ATGTTTTGACTGTGTTTCACTGGACATGATGATTTTGACTCAACAATCAA
AATTCACTCATCATCCGACATACCAGATATGTTGCCTTACACAACAATCA
ACAAATGCGCAGTGTACAAGGGATAGACCATCTGGGAAGACATAACAGCA
ATCAATTGAATTCAACAGATGGTTGTTGATGAGCTTTTGTCAGGGCAAGT
TGCTGGTGCAGTGCACCAAACAAATTTGATTTTGGTTGGTTGTTGAATTT
TTTATGCATTAGGTTTTGACTGTGTTTCACTCATCAATATAGTATTCTTA
TTCAACAATTTACTTATTCATTAATTGTCATATCCATCAAATTCAACAAT
GCAAGCCAAGTGAAAGAGAGCTGGCAATCATCAACTAGGAGGTCTGAGCT
TGCGCTCATAGTAAACTGATGTATTGAATAGAACAAGAGACTTGGTAGTT
ACTGTCCAACATTGCAACAGTATAATAAAAATGGATGACTCGAGCAGTCC
TGTTTAACCCTCCGAGGTTGTCTGGTGCTAAAGTCGGTTAAATAGGGTGA
GTCCGGTACCCTAGTTAACTTATCTAGGGTCAAATTTTGACTTACTTAAT
CTGAAATTCTAATCTCAAAAAAATAACTAAGCCTTTTTTTGACCCTAGTT
AACCCCCATCTAGATCCATACTTGACCCTAGATAACCAACATTGAAGTTG
CGTCGATTTCATCATATGTCTCCATCTTATTTCACCCTTGCTATTGCCAC
CATCAATCAGCATAACTGTTCACTTCATTTTTGTCTCAACAACAGTAGTT
GTCATGCCTTGTCCATCCTTCGTAGTAATCCCTATGTCCTTGAGGGCCAC
AAGGAATCTCTCATCGCCAAATTGAGCACTCTTGATGATTCTCTAACTGA
ATCAAAGAGATGCAACCAtttataccgtgtctttgtttcatctgaatacg
gagtgttgggtgcaggtcgtcgagttaagattccggactgcgttgtttcg
ttcatttgttcaatttgtcctagtccagatggacgttacaccggTTTTCG
ATCAGCAGGCTATCCAGTACCTGTTTCATGTGAGCAAGACAATAGCAATG
AGCTGGCAAATGAGGTCGGAGTTAACAATGTGACAATGGATGCAACCGAT
AATCAAGACATTGAAGTAGATATGAACACATCCTTCACAGAAGTGGAAAA
GGAAACTACGGAAGGCGATTCTATCAATTTTTCAGCTGGCAAAAAGGCTC
TACTTCAGATGCATTACAACTATCCACAATTTTCAACGGAGCATGTACGG
GCATTCATCATTGCATCACCAGTCGCTGGTTGGGAGATTCAATGTCATGA
GAAATTCACTACTGTGACCATGATATGCGACAACCAAACCGACTTTTTCC
ACCTCTTTGAATTTTGTTTCTACAAAACAAAGGAAGCCACCAAATTTAGT
CTATCTGCAATCAAGTAAATTCAGACACACTTAAAGTAATTGGTTTGTAC
GTATCTAGCCAAACATATAATCGTACAACACAAGATTTTAATCTTCCATG
TCACCGGATTCTTCCTCTTCTTCTACATCAACAATCACCTCTTTCTTTCG
ATATTTCAAATCCAGTCCGTATTCCTTCCTCAATTGAATGTATATTGGAT
GACTGGTGGAAGTAGAATATGATTTCCTTTCTCGGTGATGCCTCGTGTCC
TTCGTTTTCCCTTTTCCACCTCCAGTTGATttgtattgaaagtcttgatt
ggttttccacaatcctgcagtgcttggatgatgcgcaatttgaaagcacg
tcatgtttttaaagtcatccatttggaatatgaatctgtcagaatccacc
tgtgggacggaatggatatgcaaattgcaattctcattgatacacctgcc
aatatttttgcgaGTGTAATACTCTTTGATGAACTTCCCATCGATTGTTT
CATTTTGGAAGTCTTCTCCGTGTTCGTCGTTACCTGCTGCTGTTGCGGCT
GCCAATGCCTTTTCCTTCTTCTTCACGGCAACACGAAACTGTTTCTCAAA
ATTACAAACACAACATCACAGCTTTCCACCCTTAATCAGAAGAGCGCGGA
TACCATGTCCATTCTTCTGGATAAGTTAATTTGTCTGTCTTAAACgctct
tccaacgcaaagttgactgcggactcatccctaaatgacaagagttgttc
ggctagtAAGATTTGAAAATAACCATTTGTCAAGAAGTACCTGTGATCca
ttgttttggtagacatcaaccaagcttgccgaccgttgacaaccatgaaa
tcaaggatgcccatcagtcccatcctatatcaTTTTCGAAACATTGCTCT
GGATGTGAAGCACCCACCCATACTCTTATCCTCTTCGAGGTTGTCCACCC
CGCCCATGTAATTATCCTTGGTGTGCAGTTTCAAGGCCGTCGAAATGTCG
TACTGAATTTTCTCTGCACTGACACAACGTTGGACCTTCGACATACCAAA
TACTCCAAGCGACGAAATGAAGGACACTACTTTATTATCCTTCAACTGGC
CGAATAGAATTCTATTTGTGCGATCATACTTCAATAATGTTGTACCGCGC
TCGTCTGACTTCATGAGATTCATTAATCTTGGATTCCATCCTACTCTGTT
TGACCGAATCGTTCCACAAGCCAATATCTGATACTTTTCTCATAACAGAA
CAAAGAGTGTTGGAGCAGCGACTCGATGGCTGCACGCAGTTGATAACACT
TGTCTCGATTTGCACTCTCTCTGTTGTTTCCCACATTACTTGGGTCGCAC
AATTCCGGACGAATACAGGCCCTGATTTGGAGGAATCTTCCATAAGTTAG
ACGTGGATCCATCCATTTCTCTGAATGAATTGTTTTAATCTGCACTGGCT
TGTCACAAGAGGGATAAATCTCCCTCGAAGGCATGAAATATTCTTTTATA
CCACCGTATCTGATACTAATCAGACTCATCTTCAGTATCATTCCTAACGT
CCAAAACATTTCCTCCACACGAATATTTGTCCACTTCCTTCCATAAAACT
TGTTGTtgacaatctttgatcgagcgtaggcatttgaatttgcggtaatg
cgtttcaccagctcgtacgtcaatccaccagcagtaccacaagcacctag
aacggtatcaaaccggcgagttgcattcggtctaagacaGggtccgtcgc
cattgtaatgtggatattccaagtcagtcaagtcagagggcaagtcaacg
tgttcccattctaaatcttcggcgtaactcccgtcgtattccatgtcctg
cacgttataactgtcatcaggagtgtaaccgtttagtctgtcatcttcgg
tgagcgccggggaaataacttcgtccacctgaatttcttctgactagcca
tttgtcccgtcctcttgaacaccatcttcgtcactgtctgattggatgtt
cagcaaggaaccgtctggttgtagttgattgtagagtcctatgttgttat
caacaggagacattctcaagttcgcaagctgctgATGGCGAAGGCGTCGA
TCTTGATCTGCAGGCGGTGCAGCTGAAGTAGAAGAATTGGTGATCGAATC
AATGTTGGAGCTCGTTCTTGTCTTTGTGGTCGAAGAGGATGTCTTCTTCT
TTTGGGCTTTCGTGGAAGGCACCTTTAGCTTTCTCTTCCTGGGTGCTTTC
TTCGATCCTACGTGTACAACACCCTTTTCACCTTGCGGATATTCAAGATC
GAAGAAGAAACAAGCAATTCGAAGTTGGGCCATTCTGGTCACATATCGTT
TGGAGATTTTCATACGGAGATTGGACTTGTCAATGTTATTGGGGAGTGTG
TCAGTAACCCAATTGATTTCGTAGTCATCTTTACCAGAATACGGAACGAC
AAGAATGACACCATTGATGAATAAGTCGGCTGGGATGTTGGAAGAGTCGG
CTGAAGTCAAGGACGAGAGGAAAAATTCTTTAGTAGCACGAATGCCCTTG
TCCTTCATGGAGATTCTGTTTTGGAGATATGACGCTTTAGCCAAGTCAAT
ACTTTGACTGGCCAATTCACGAAGAGTTGGGGCAGAGATCTGATCATTGA
TGAAGGAAGATAAGCCGGTACTGGAAGGTTCGTCGGTGTCATCGGCGGTG
GTGAAGACGGCAATAGGGATGAAGTCATCAGGAGAGTTGAGAGGAGGGAG
TTCAGGCAGTGGAGGAAGGGAAGGTTGGTTGAATTCTTGAGTGAGAGGGG
CGTCGTCAGCGTTGGTGGAATGTGGCATTATTGAAATGCCGTTGACGGGA
GGGAGTTCAGGCAACGGAGGAAGGTAAGGTTGGTTGAATTCATGGCGAGA
GGGGCGTCGTCCGAGTTGGTGGAGTGTGGCATTATTGCGTTTTTTATTGG
AGCtcgtcagaacatgaaaaagatgatgtatatgaggacgtgggggtcta
ttatggctattttttcgtgaggaatcgattggtgcagtcagattcattca
gaaacgagtggaagtgggtgaaacgcgtaagtttttgctaactagggtcg
gaaagtgctctagttgtttatctagggtcggaaagtgatctggataCTTT
GGAGGgttaatctagaaaatactcatgagttaggcctgtgagaattttgg
gaatggaaagcatgttctagcctaaaaataaaaaaaaatcttagaaaaaa
gaacctagtgaagcctggaattttgggatggctccaTTGCATTTTACTTT
TAAGCCTTGACGTGAGGAATTCTTCCGCTGCCAGACACTGCAGTTCAAAA
TTTCAACGACTTTCATAGAGATTAAAAGTTGGACCAATAATTGCTCCATT
AATATAGAAGAAAAGTCTTGCCTCACGAATTTATTCCGGCTCGATTGAAT
TTGACGGGATCTCCACCGTTCGAACAATGCCTCATTCTCAACGGCCCAAT
GATTTTTTGGCCGTTTATTGTCCATCATCATCGTCTCTGTACAACATCCT
TAATCGTCACGATCTCACATCATACGATCACCATACTAACGCACCAACAG
CCATCCACCTACTACCTTGTAGAGCGTGTAGATACTAAGTGCTCGGAGGA
GCTCGGATTTCCGCCGCAATGCGCTTCGTCGCCACAAGCAAAAGCCACAA
GTCACGAACTGTTGAATCGCGTGCCCGCATGCACACGATTTGATTCTCGC
CCCTCCAAACCACCCAGCGCTGCATCGCATTTCACCATGGCCCGCACCGA
CCCCCCCACGATCAAACTAAAACGCTCCGTCCTCCGCCGCGTCATCACCA
CCAAACTGGAAGCCCTCCGCCGCGGGGACTTTTACGTCCGAAATCATCTA
GGACCGGAATGTTACGATCCCATCGTCGCCGAGGCCAAGTCCTTCCTCGA
CTCGCAGCAGCAGCAGCAGAATCCCCAAACGCAAGCGCAAAACCCGCCGC
AAGATCCATCGCCCTCCCTCTCCGAAGACTTTGAAACCTTCGTCCAAATC
ATCGCCGCCTCGATACTCATCGACGCCAGCATGCGGGGCGAGAACGCCGG
CGAGTCCGATCCGCGCTTCATCAAAAAGAAGAAGAAGCTCCTGACCAAAA
CGCTTCGGGGGGTGAAATTCAACGAATTCATACACAATGTCTGGAGGTAC
GATTGTCTGCGGCGGGGGATGACCGTTCCCGAAGAGCCGGAGGAGACCGA
GGAAGATACGACGGAATCCAACAACTCGTCCgaggaggaggaggaagaag
aggacgagcacgatgaTTCCGATCAAGATAATACCAGTGTTACGTCGCAT
ACGTCCGCGGATGGGTTTTCTACCTCGGCATCGAATAGCAAACGACATCA
TCACGGGAGTTCGTCGAGTAGTAAGCGCaagaggcataagaaggagaaga
agaagctgaagaaggagaagaggcagaggaggagggaggaacggagaagg
aggaaagaagagaagcgactgaagaagttggcggagaaagaaaagaagaa
aaagaaacgaaagaaagaagaggaggaagaggacgatgaGCATGAGGTGG
GAGTGCCTCGGGAAGCTGGTGTGAGCGATAAAGATGACAAGATGGAAGCT
TGCAATGGAAAATCCGACGAAAGCTacaacaacaacaacaacGCTGAAGA
CGAAGAATCCTACTATGAAATCGAGCATGCCACCAAAGAAGAATTCGAAG
CCTTTCGGGAAGATATCTTGTCGAAAATTCCGAAGAAGGTCAAGCGAAGG
TTTAGAGAGGGAGGATTCTCTAGATGGGGTAAGGATTGGTTGCCTGTTCT
GGAAATTGGGCCTTTTGATGTGGAACCGGGGCCAGTTAGGAGGATGTGGA
TGGAGATGTTTCATAATGTGAGTAGCTGACGTGTTTTAGATGGTGCCCAT
TCTGGTTTTGTTTTACTAAAATCCTATCTCGCAACGAAAAAAATGTCAAC
CCCTTCATCATTTTCTTCTTCCACTAACAATTTGATTACACTTATTTCAG
ACTCGTCAAAGCGGCCGCGAAATGACCCGACTAGTATTTTGGTACGGAGT
CAAATTCGAAGACAGAGGCCAGGCATATAGCTTTGTCCCCTCCAGCAAAA
TCATTACCTATGAAGAAGGTGAACAAGGTGGATACTGTAACATGCCAAAG
AAAATTCAATCAAAAATCGACAAAAGGATAAAGCTTACCAAAACCGAAGA
ACAAATCATGCGTGGTTTGAAAGAAATCAAAGCTGACATGGCAAAGGATA
AGAGCGAGAGGATTCAATGGATGATGCATTTCCAGGAAGATTATGAATTG
GCAGAGTCCATGCTCGATCCGGAGCCGGAGCTGGAACCAATGAAACCAAT
GGCCACGCAGGATGCGGATCTTGCCAGCGGGGAGATTAAGATCAAAAGGA
AACCTGGCCGGCCGAAGAAATCGGAAACATTTGATGATGAAGGGAAAAGT
AAAAAGGATTCTGCTGATCTCACTGCACCCATCAAACGTAAGCCTGGCCG
TCCAAAGAAGTCGGAGTCTTCAGTGGCGACAGCAGATGGTTTAGATGCAC
CGATAAAAAGAAAACCGGGGAGGCCGAAAAAGACAGATTCAGAAAAGTCG
AAGCCCAAAGAAAAGTCGAAGCCCGTAGAAAAGTCAAAGCTCATATCTGA
ACCGGAGCACAAACCAAAGAAATTTGTCATTGTTGATGAAGATAATGATT
TTGCGTTAGAATCCGACGATGACGAACAAGACAAAGACTATAATGAAGAC
TCCAGCGATGAGATCAGCCTGAAAGATTCAGATGACGCTGACGATGAGCA
GAGCGATAAGGAGTCTCGAAAACGCAAAGCGCTCGATCAGCTTAAGAAGC
TGAAAAAAAAGTCAAAAGCATCATTGACAGAAGAGGATGAGGACGAGGAG
CGTAGACGCAAGGCTGCTGAGTACAGAGAGAAGAAGCTCAAGGAGAAAGC
AGACGCCTTGGGGCTAGACTATGTTCCTCGGAGGAAAAAGCCCAAAACTA
ATGTGTATGAGGAGGAGCAAAATCGTTTCAGCGAGTGCGAAGATGTCTTT
CTCCCGCTAATTGATCAGCTTCAAGGGGCAAAAGATGGTCACATCGTCAA
AGCAGTTCTCGAAACTATCGAGAAATTGATTGAAAATGTGGAAATCTTAA
CCCCACCATTCCTCCGATCATATCCGTTGGGAATGCTTGTGAGAGATGTG
CGGAAATCATTTGAAAGTTCAGACCCAGAGGTGAAAGAGCATTGCAAACG
TCTCACAAATGAAATGAAGAGGGTTTACAGCCAGAAGGAGAAGAGTACGC
CGGACGATTTTGTTCCAAAGAAGCGAGCAGAACGAAGAGCATCTTCGGAG
GTTTCAGAGGGCTCTAAGAAAGTTGAGTCAGAAAATCATGTTGTAGATGT
GGAAGCCGTCAAGACCGAAGACACTACGGAACAGGCAACTATCCAAAACA
ATGCAGACACTACAACAAATCATGATCAAACTCTTCGTCCTGCTGAATCG
GATCTTGTGAAGCCCGAGCCTGCGAAGCCTCTGAAAAAAACATTTTCCAT
TAAAGGCATGTTTGAAAAGCCGAAGCCCACTCCCAAACCAAAAATTATAC
CTGCTGCGATCGTGTCAGGCCCTGTCTCGCCGAAACCGAAGTCACTTCCA
TCATGGGTTACGGGCCCGGCAGTGAAAATGGAGGATTTTCATGAGCATCA
CGCCAAAGAAAGAAATTTCGCATTAGAATTCTTGACCGATGCAGCTTCCA
CCATACCGTCCAACAAAGTTGACCCAATGAGTATCTCCCAATCATTGGAG
CTGGCCATTTTCGCAGAAACCAAACTACGAGGGCGTGATTGGAATCGATA
CTGGGAAAAGGTCCATGATGTCGTGGCAATGATCTCTCCCGGAACGAATC
AACCAAACTCAATTGCATTGGGGATCGCACGGGGGGATTACCAAGATCCT
TCTCAGTTGGTCACCTTGTCGAGGAGAGAGATTCATAGTTTAAATCAACA
GCGACTAAAGAGTTTGATATAGAGTGAGGTGGATGCAGCAAAAACCCAGC
GGAAGGAGTTGCTGCTTGGTCTACTCATTATATATATTTTCTTTCATACA
TTTTTGATAATTTCACTAGATTACTTCAGGAATAACAATAATAATATCCA
CGTCATATGCCTGTCATAGTATTTTCAGGGCCAGAATCTAAGAGGCTCGT
CGTTAGACACACAAACTTTTGGTTCAATGATAAACTTCTACAGTACTAAG
ACGGGGAGCAGTGAATTCAATAATGTCTGCAGTTTTGTACACATGACTTC
CGACGTATTGTCTTGCCAATTAATTTTGCATCCTTTCGATGCAGCATGAT
TTCAACTGTCTGCAATCGGATGATTTAGGAACGTTTCGATTAGGCGCCCA
ATCTACATGAGTTACTGCATACCTCCGGTGCGAGTGCACTCTGCAATATT
TGTGACAAGTAAGGAACCAAATGATCCTTCATCGCAGTTTTGCATAAGTT
TATACTACAGGCCACGAATTACATGACTTCATAACTGTCTTTCTTGCTAG
AAAAGCATTTCTTAAGCTGCACGTTGTGATGACATTCCCCTCTTCATCAT
GATGCGCCACCAAATCCATCAAGAGCAGTTGCCCTAACCCATCTTCATAC
TCGCATGAGCAGGCGGCAAAACTTCCTTTGTCATACCCGCAGCAGCCTCA
GCACTCGTCTGCGAATACTTCTCTTCCTTCAACTCCTTACACCTTCTCTT
ATAGTAGCGACTCTTCTTGTGATCCTCCAAAGCCTTGGCATCGGCAAAAT
GCTTCCCGGTCTCCACGCAATAAAATTGTCCTCCTCCGGGCAATTCATCA
TCGTATTCGAATTGGCTAGCGGGTACGCCGGTCGTTTCGGATTTGGCTAT
TTCGTCCTGAATTTGGTCGGTGTCTTTGGCGCGGCGGGAGAGCCATGTTT
TCTTTTTGTATTTTTTGATTTTGGATCGAGCGCCGGCTTTTCGTGAGTAG
CTTCCTCCTCCCATTTTGTTGATTGAAATAAATTATGTAATTGTTTGTTC
GTCAGTTACAGTGGATGGAGAGTAGGGTGTGCCAGCTGCATAAAAAGAGG
GGCCTGGTATTACAGCGGCAAGCGTTTGTTCTCGTGTCTCGAGTTTTTGA
AATTGATTTCACAAAGGTTCGCTCGCCAGGGATTGTATATGCAAAGCGGC
AGTCTATCTTCTATCGTCTCTTATTAGTGGCACCTCTCTAGAGGGCTGGA
TGGATGTCAGGCATGGTTTGTGTATGTACTGGGTCTGTTGCAGAACAATT
TCATTGTGTTTGACTGgaggagacgcgacggcagagagcgagagcgagGA
GATAAAGTCGGGCGACGACAAGACTATTGAATGTTCTGCGATTTTTCCTT
CAGGATGAAGCGATACGTACTAGCAGCAAAGGAGGTATGAATAGGTAATC
TACGGGACCCGTAATATCGCCAAATTTCTAATTAATTGTGGCATAGGAAG
AAAAGATGAAACGCCAAAATCTTGGCAACGCAAGATCTCTGCACGAGACC
TCCATAGATCATCTGTGAGAAGCACTTCGTGAGACGCCAATCTAAAAAGA
GAGTGTCATTATCAATCGACACCCACATAACACCTCATCAACTGTACAAT
GAGATCAGCCACCATGCGTGCCGTTCGCTGCCATCGCTTCGCTGCTTTAG
ACACGAGTGGGAAGCCAATACCGACTCCATCTCCAATTCGTGAGGTTCTT
AGCTTGGACCAAGTCCCAATACCGAAGCTCCGCAACGATGGAGTTCTCGT
TTCCACTCACTTTGCAGGCATTCAATACCCAGACTTTCTACAAGCCCAGG
GTCTGTATCAAATCAAACCACCTCTTCCGTATGTACCCGGTATGGATGTC
GTGGGCACGATTCTTGAAAAAGGCAAAGATGTGCCGAATGACTTCAAAAT
CGGCGATCGAGTTTATTGCAATACTGCGCTGTGCCCCGACGGCGGTGGAG
GAACTGGTGCACTTGCGGAGGTTGTTAGTGTTTCTGCCTCAGCGATTTTT
CCGGTTCCGAACGAATTACACATGTCCTCGGTGGCTAATTTGGGACGGAA
TTACTGCGCTGCCTATCACAGCTTAAAGGTGATTGGAAATGTGGGACCAG
GCGACTTAGTCCTTGTCGACGGTGCATCTGGAGGCGTAGGCATGGCTACG
GTTGAGTTGGCCAAGGCTATGGGAGCAAAAGTAATTGCCGGTGTTAGCAA
TAGAGAAAAGGGGACACTTCCTGGTACGGCTGGAGCAGACAAGGTATTGG
TGTATGGTCGTGATAGAGAATCGTACAGAAAGTTCAAAGATGAAGTAAAA
GCCACAGCCGCCGACTTAGGGCACCCAATGGGTTGCTCTTTAATTGTGGA
TGTCATTCATGGGGACTTGTTCCAGGATGCACTTGTGTCATGTATCAAAC
CATTAGGGAAAATTTGCCTAGTAGGTTTCGTTGCGGGGCAAAGACCAATC
AAGCCCGGCTTACTTCTCATTAAAGAGGCTATGGTTGTTGGGAGCCTATG
GGGCCGGTGGGCGAGGGAAAATCCGATAGAGTTTCGAAAGAACATGAGTG
AAATTTTGGGGTATATGGTAGACGGGTCGATCGAGCCACGGGCAGACAAT
ACAATCATGCTCGACGATTATATCAAGGCTTTTGAATTGTTTGAGGAGAA
CTCTGGAAGAGGCAATACTGTCATTTGTCTCAGATCAGAGACATCGTCAA
AGTTATGAATTGCCAAACACAGCTGTAACGTTAATGACGACTCCTAACCT
ATTTTAATACAGTTTTGTAGGACTTAACCCACAGTTACTGTTAAACAATC
AATTTAGCTAAAATACATAGTTTTCTCGAAAAATGCAACCTTCTTTCTTG
ACTACGACATCATGCAACAGTGCTGACTGCTAAGCATTATTAACAAATAC
GAAATCATTACACCAACTCACACGATCGTTCACCAATATTTGTGCTAGGG
AATCTTCTACAAACCCTTCAGTCCCCACATTTCCCGAGCTGCTTTGAAGC
CTTCTAGATACCCTCGCATGTAAATGATGTTCTCTTCATCTTCATTCTTC
AACAAGGGGCTGCGCTGACCCCGAGGAGATACATTTGTAAAGGTATCTCC
GTGATAATCACAGTACGATACTCTAGCGCTTGGCCGAGAGAAATTTGCTG
GGGAGCTCTTCTCATCTAAGGACGAGCAAGGGCTGCAAAATCCGTGCCAC
TGGGCAGCTTCGGATGGCGCTGAAGGGGATCTCAAATCTGTGGTAATCTG
GTTGTCGAGGTTTGCAGGTGGCAGAGATAGGTAGATATTATCTGGAGCTG
TGGTCTGTGACATCGCGTCCGAACGAGCATTACGACGCAGAGGAAGAGAA
GGTAAATTGACAGTAAAGCTCACTTCATCGGAAGACAAGCAAGGATCACC
GACGACACTCTGCACATTACGCCGGGTCTCAAATGAAGGATAAGGTAAAG
TAGGTCCACAGATATCTAGGGTAGAATTTGATCGAGAAAGAGTAGAGCAC
TTGATGTCACATGGAGTCACCCGATGAGCATTCTTTTTGGCCACCTTCTT
TGCGCCGGCATCGGATGCATGAGATTGTGTCGGTGCAGTTTTGGATACTT
CTTTCATGGCGATGTTTGCTTCCTTCAGCATAGCAAGTTTCCATTCTTCA
ACTTCATGCTTGTACCGTTGCTTGTCTTCGTTTGCCATCGCCTCGAGTTC
AAGTTTCAGTGCAGCATCCACTGTTTTCCATTTCTCCGATACTTTGCGTG
CCAAAGTCCCAAACCCTCCGGTCGCATGCTTTGCATTTTGATTAGACTGG
TCTTTTATGACCTTCTTTCGTTCCATCTGAAAGAAGATATTGTAAGCCGA
TAATGGACGGACGGGGCGGCCATCTTTACGCTTGCCTGTTTTCTTTCTCT
TGGTCGCGGCCATTGTTGACTTAATGAAAAAACCGTCTTGATCCGGTTCT
TCCATTTCCTTTTAGTCGCCCTGAAATTCAAGAAAAATCTTGTATGATAA
TGCGGGGAACAAAACGAACGTGCGGTCTACCGGTCTACCGCTGTCAATCG
AATATTATTTTGTAGTGAATTTTTGCGGTTATCAACGTTCACAATAGGGT
TATTCAATTTTGTTCAGGTCAGTAACTCGCAAAGGGAACGATAGGAAACT
TATGGTTCATGAAATGGCTCTGTGTCACCGTGAATGAGTAGAGAATTGAT
TTTTGGCTGGGATACTTTTATGACTTCTTCCTTAAAAGCAATAATACACA
CACACAAGTCAGTGTGTCTAGAGCGTAAAATCTGGGGGTTATTAGAGCGg
gcctgcgggaattactcaaaaatcattacaattttcaaagtctaaatcga
ggtattctccaacagaggaactgtcaccgagccatttatgatggatcgct
attttcgaacgataacgaaatgggcgcaatgtgaaaacaacagaaattgc
gccgataacgttgtttttaacgttattttctcacgataaagttattttct
cacgatcaagtaatattctcaagatgacgtatttttcaaaacagcataca
aaataacacgtagcctttttgttattttctcacgatcaagaaattttctc
acgattacgttatgggcgcaatttctgttgttttcaaattgcgcccataa
cgtaatcgtcagaaaataacgtaatttcttccactattttcacacgatta
cattatattcacatgcaagatctgacaTTGAATATGATACTTGTTCTGTT
GAACCAAATTCAAGTTTATCTAGTTATTTTCTTACTCAGTCTGATTTCCC
TCAACCCCAACCTCAAAAAATGTCAGAAGACACATTTTAGCTGTTCTTAT
ACCATCATCGAAGCTACCGTAAAGCCCAGGGTATTAaccctctaacggca
acttgagcaggattcggcacaagttaattaacttgtgcaggatcctgcac
aagttaactaaaatgaccccaattcactatgttcttgtcatttttgcaac
gttttggtgtgtcagctgaattcctcgcgaaaaattgactattgagagac
ccccatGTCTCTTGCCTTTCattcgagatataggctatgcagtgcacagc
tacataagcgacacttcattttgcgttttcctattcattgtcacatcatt
ttgtcatgcaatcgctacctgctgaatcccagttgtctctcgatatcctg
gaggatgcagaggaccttgatagtcacatccatagctctcctggtacaga
atctcaggcctctccagacttgctggagccatcgcagctgactgatgtag
gaggttccccggttccgagcttcccctgctttcccgtgtagccgataatc
cagaggccagcagagatgttgttggtactcagataacagaggccaatggt
ccgtctcaacatctgttggaagaaagtggtcccaacacctgtcgcccacg
aagctgaatgagcttcatgaatggatgcgtgagagcaacaaagtagttct
tccttctgtcttctgaaggcagcctctacgacaaaattgacaatcaagtc
tatataaatggaaaaattactgctgtcccaagaaagggaatcaccgtgta
tgaaattttatgggatgcatcttctctccctcatttagttctcaatgagt
cacagttgaggcgtaccatatcgcgagaggacaaggacatggtgtctcgt
cttaaaagagccactgtattattcgatgaggatttccctgatggaccGAT
GACATGAGTTCTTTCCGTTGGCAAGCCCAAGATTAAAAgctatcacaaat
aattgttgcattgataaaatcctctccgacaaaagtaacagtccaatggg
aaagattcgactagttgatgaacgtgtgaacatgagaaatcgggtattaa
gagttttcaaaggacacgcaaactttgaccttcatACCGTTCtcaaaatc
tagcacaccaacatgtccctccggtagaactccctcaaatgactcatcat
tgggcacttcttcTccttcttcatcaatgtccctgtggcctgtgtatgtt
cctgatggttcagtgcacaactcatgaataaaattgactatgcatttgga
gatgcgtacacgaacacaacgtccaagagttccatgctcaccaaacacaa
atttgcgatagagatgattgcacttgtgagatggtgtcatggaggagctc
aaggaggcaagttctgcgtgcaaaccctgcctgCTTGCATGGGTTGCTgt
gacataggccaagaatcagccttttttgtacccctgggtacaaaacctaa
ataggagcatgaatcagccttttttgtacccttgggtacaaaacctaaat
ggagcattctcaggaccccaagtaggagagtccacctcccgacggcatgg
actccccaacatggaagttcagaaccccaaataagagaacactcttgtgc
aagatctgaacatctttcagaagggtatgaacataccatattgtgtagaa
gtctacacaatgatcgtttgcatcgtttggactggagtgcagttccactg
cctttccatcctcacaattgtacaaaatatagctcataaaatcaaatctt
tgacacctgtcaaaactacatataattttcgcgtgatattttttacgacg
aatcggctcaggtcaTGCTGCGACATTTGGGGCAGAGCATTTTGTTGGGA
AAGGACAAAGGAGGATGATTACAGATGTGTCGATGATGTATACAGAGCTG
TCCGGAGAGTGTGAAGCTTGGCGGTGTGCAACAGCAGTGGGCACTTGAAG
ATGGAGAGAGTCCTAATCGCGCAAACAGGGATGGGCCTTGAGAGAAGAAG
GGGAGAGAGTGATATGTGCAAGGCCACACACTGACGAGACAGCAGTGAAT
GGAAGCGGAAGAGGTGTCGAGGACAAAAAGGGATGGGGCGTTGAAGTGAA
TGTTTGCATTCAACACAAGCACAGACCACGTGCAGCAGTAATGCGTTCAC
CAGCACTGTCAATGGGGCTGATCATGCAAAAAGGAAtgtgcagctctatt
ggcttaaagggcttaacttgtgcaagattctgcacaagtcgtaaatacga
cttgtgccgaatcttgcacaaggtaacgtactttaaggggaatctctgtt
ggagggtaaagttatcaaaatctcaaaagaaacatatacccaggacaaag
ctaCAgactttgggggaatttacattgaaaatgaaaacagtccattttga
tacttttggtaacaattatgtatttcaaacaatttgaaagtaCACCACAT
TAAATGTGCTCTTAAAATTAGGCTGCATCATTAtattctacctgaaacaa
aggctcgccattctgaatagcaagccggctaataacaacaattgcagtaa
aatcctgccatgcatgaaaagttcatggcggaacacctgcttcaggatgc
tccactgattgaacctcctgttcacagtctcttgcctcctcctaacaatg
cccatcatcctatgtttctcctctgagatgccaattgaactggggcattt
cactttatgtgtgggggggggggactctccctcgtacccatcatcttcct
caaccctctcaaacggttcaagccatgtcatccagcttgagtggaagatt
tccagatcatttttctccccaggcaaaaaaggcccattactccaacaaat
gttgcatgtcaaaatattcaacaccacctcatactgcagcccagatgagt
ttgtctttttggtgtaaaaccggggtccatcgtacggaatctgaaagtcc
gcgccatcaacactgaggagagaatcattgtgtttttctcctttatacct
gttctcaagcatgatctaaaaattaatgagtgttgatgtttcatgtcatg
caagcacaaaagaaacacaaacttactatgtatggttccagggaagcaat
tgcgtacacgattgggagaccatacttccggaaagtctttgggtcgacct
tacgaccctgctttccaacaatggcagtgcctggagactcagtggggtag
catttcatccagtacagtgtccaaagcaagtggacaactttaacttcatg
ggggagcacgtcaagttcatccatcatgatccacagaagcacaacgatgt
atgcaccacagccaaaaatgtcgtggaagagcctgtctttggctgcCTTG
ATCCGATCAGCCATATTgtaggtgttttgaatcaccgtggtcatggagta
catgtaggcactggtgagttcatcaccattcttccgcttATTTGTCAAGG
AAGCGGATTCGGTTGCATGAGGATTGGGAGGAGGGTGCTGAGGTGGGGGC
TGCAACGGGGGTTGTTTTACATTGTTAATTGCAATGCAATTGGCTTGGTG
CAGATGTCTTGTGGGGTGGCGATGGCAATGAGGCAATGGTGATTGCAAGG
GTAGATTTGTGAGAGTGTTGAGAGGCAGCAGCAGTGCGGGGGACATGGGG
AGGTGTGGGTGGCCATTGCTGCACACAAAGCTGCAATTAACGTCCTAtca
gtatctagctattttttgattcttttagggaaagttaattgtgccttcct
agctttttttgaaatagatcttgtactctttaatgtacagcttgtactct
ttaatgtacatcctgtactttttttgaaagtacagagtacaacaaaaagt
acaaagtacatccaaaagtacacaaatgtactttccgatgtactttgtac
tctttttgtactacctgtagaaaaaattgattcctacgttttaatgtact
tttggatgaactttgtacttttgaatgtgaatgtacaaagtacatccgaa
agtacaaagacctaaaagtacatccaagttgaaacgtttatgcatgcttc
aattcaattttgagaaacaggcttaaacaaaaaaggaaagttctctaatc
gacagtaatctgttggcaaccattttgggaagaccaaaatttcatgtaag
atgatgggtcTGCCATCCACAGCAGCAACTTAATAATTTGATGAATCCAT
AAAATGAGCAACCGCACACCAATCATGACACGGTGGAACGAAGCAGATGA
TGCTAAGCTCTGCAAACTCATACAAGACAGGATCATTGATCCATTCGAAC
GACATCACTAAGCCATCAAGAAGATTCACTTGCACTGGCCACACAAGAAC
TTCACGACCTTCACGCGGCTTGTGCGCACTAAGTTGAGAGACTAGGAGAC
AGATCAGGTACTCAGTGGAGCAAGAGATAAGTTTCATGCTCTGTGAATGC
CGTTTTGTCCTGTGCGAAACACTAATAGTCATTTAGTTTGTGACAATATC
ACAGACTATGACAAAGACTACGACCCAAATTCACCAGACGACAAAGAAGA
CTCCAACAAGAGCaagaacaaagacactgacattgaagaagacaaagttc
acgaccttgaagtatgctgttaccaacatgcctcccaagaagaatagtgt
ctctcccaagccagctgcatcaaggaagaaggtggcagatgcagcttgcg
atgatgtcatgtcaagatatatgagtagaatgtctgttgctgcagtcccc
acgccaccatctgtctgcctaaacttcaagttcccattgtccatctacaa
atccactgaagagtatattgtcaggattaatgttgagttggtggggtgcc
aactgtctgatgactttttaaagcacgccaaggtcctaccaggtgggatg
aagttctctgtgcgtattggtgcccctcacatgatgtttgaggagggctt
catcagggcctgaatgggcactgattggaatgccagcagcaccactgctg
ttgcgctcaacaagcaagttttccagcctgtctgtacgagtttcctggac
aactcggattccatcaatggaaatccgatggtcatcaaccttgatgaaca
gtgcgttgagggcaatgttgccatcctcaacaaggactggaaggtcgggt
gcactccaaaggtcaagaggcaaaggcagcaccttagggggtggaccttt
tgccttgaggcagtgaggaggaacctgagctgggtaccccaacttgaaag
ggttgcgtctttggctatggtaatagcgatgttgacagttctgctttgga
caaggttgaaaatgatggtggtaatatgcatgaataatttgaggaagatt
tcattgattgttatttgttttagatctaaatacaagttctatctagaaAG
ATTGAtattatgcacatgaatatttttgtatgagtactagtatgagtgct
agattacatgcactccctcaagtcctACCctgtgtgaagttagagatgct
aacattaaaaaaatacaagtacccaacctaattacccaaagtatgtgctg
gtaccagtcagaaattaaagtgaatcactaaaatgtctgttatgttggca
atattggaccAGTATAGTAATTGTGATGTGCCACACTGTGGATGTGGGAA
TCAACAGGTCAATCATGACCAGGATGCAAGAAAAATGGGAGGATTGGATG
GATGGAGGCGGGCTGGTAAATGGTGTAGCCAAGGTGCTATCCAGAAAAAT
GGTGGCAGAATGGATCATGAAGGTTTACATTAACCTTCTGGGTCACTCTG
CTAGAAATGCGCGGATGAAGAAGGGCAACGAATTGTTTTAATGGACGAAC
TAAGATATTGGTAATTTTTTTCCTAAAAATGCTTTCTCTAATGCAATGAT
AATCTCATTTTAAGTTAAAATTGATAAGTCAGATACCATGGGAAAGAaca
gccacatattcctatccatggttgtgatggaaaaggcaatgtacagagca
attgtcgtggtctgctgagaagtcttctgtaatcttaacaatgacatcat
ccaattggtgatcattatcccccactgcatactcccttgccataaaacaa
acacgacacccatcagatcctttgtcattcacggtgtagcatccaaattc
atgctgcacaaactagcacagacagagtcataaaccaacacccatatcag
cacagttaataacgaaagagtttctgcatccaaatggatgcaaatcacag
ctgcgcccattatcatccggcaaaaacccaaaaagaacaatcctttccat
cataaatttggggcctgtctgtgcatgatgtgtctaattgtgttgtgttg
tgagttttgcagcttatccagacaactcagcaaccatccagagtatatga
ggacctatacatattggtgtgttgctgttggcaaggagaaaccatttaag
attgttttagcgcttaatttggggttatcactttaaaaactgaaatgttt
ccaatatcatgtcattggatcttataccatggttgttcttaaaacccAGA
TTATGTGGTATTGTACTGAAGTCGTATGGTACCCACAAAACCCACCCCAC
TTCAGGATATTTCAGCAATCTTACATTCTATACATACATCCAAATAAGAG
AGGTTTGGTATGTACATGGTAAATAAGATGCCATCTTACCCTACCTCAAA
GCAACAAGACATAAAGAATGCTCTAACAAATGGTAAGTATTTTTGTCAAA
TTTCTGTCAGcaagacaggcaactttgccatgtggaagactttggagcaa
tgaactcatgacaactcgtgacatttgataacttttcattttctcaccca
tttgacgaccctcatgaagacctcacaacaacccttgtgacaaccctaac
gataaagtgacgacccaagcgacggcacctgaagaccatttgaggaccca
atcgacatcacaccaagaccttttgatgaccaaagtgaagacacttgatg
accttttgataacccatcatgatgctgatgatgacctacatgacaacact
aatgaTGAATGATAAAATATAATGATAATAGAGCCAATGGTGTATTTTAG
GTATAATTATTTATTGCTCCACATTTGTTTTCAGATATGCATCCCAACTT
GCTTGACAGACCAAACCATCCTCCATCTCTGCTGGCCCTAGGATAATTAa
tttatgactgactgctgacgacaaagacgaccacagtgatggtaaagact
actgttagtcttaagcgacaacatgatgaagacctcttcagacccaagtg
aagacacaccaaattgttttgaagtcccaagtgatgacttttgaagtcct
tttgatgatcccagtgacaacacttgacaacctttcaacaacccaagtga
caaactggaaacggccctgatgattgagtgacataaactgatgacattgg
acaactccatttggcattttttattgccaaagtcgaaagctgcctgtctt
gCAGGCTCAAACACAGATTTCTTGCAAGCCATTCAAAAATTAGTCTGTTG
CTTAACCAGTGGACTATGGCAATCTGGAAACTGTCAGCAGAATGAAGCTA
TTACTTTGCAAGAGCATGCCAACCATTAACATCACAATACTTTAGCTATC
TGCCAATGTGCTGGGCTTCTATGTTGTGCCTTTGGTAGATCTTCAATTAG
CCTCTATCACAACTGTGTGATTTCACacactgcaaatgaaaaacaccggt
aacctccccatacactcgcaaaatgtcagagtgtacggggaggttaccgg
aatttcaagagtgtacgggtgggttcccggtttttttatacattatttaa
gccgcattttcgtttatcatgctaagctttgaagcaaaaaatatcttcgg
agtgtttgtttgtttcatgactcacattttgcgaatcacgagttgtaaac
tgcaagatcacctgttgggtctagttttggtttcaattctaggcttgatc
tatgatttcatttggtgagtgcattttgggcctattcatattttcataat
attgtactaccagaagtgactgcgccaaaaaagaagaacacaacataaga
ataataagtggggctgaaaattggcgtagtgtgtctacgtgtttgttact
tattcctttgtatcacgtcacctaattcttgtgtggcgtattcgtatgat
aatacagtttagtatatctacgtatggtaccatactacaacaatggtgct
tggcccagacacaactgtagcagtgcgccctctcactgctttcacatcac
acatgtgtatttttttcaattacatcactgatacctcaccggcccatcat
gggaacggccgaaactcagtccacagaccccgccttgcactgccgtgttg
ccaacaacaattgacagcggcaggtatattttgggggtgagtaatcaaga
ttttgtcttgttctacaatattatactcaccacacggcaattttttttca
attaaatagttgcaggcctaccggcgaagtcgttgaaactcagtccacag
actgaattaggcattccgccttggaccgccatgttgccaacaacaattgg
aagcggccggtatattttgggggtaagatatttaaaactcttcatgttct
acaccagtatactcaccacatgtccattttttcaattaaatagttagagg
tcaacgggcaaaatcgccgaaactcagttcacagactgagttaggcattc
cgccttggaccgccatgttgccaacaacaattggcagcaacctgtatatt
ttgggggtgagttttcatgaactcatcttttttcaccctattatactcaa
cacatgctaatttttttcaattaattagttacaggtctactggcgaaatc
gccgaaactcagtccacagactgagttaggcattccgccttggaggaccg
ctgtgttgccaagaacaattggcagcggtgggtatattttgggggtgagt
tttcatgaactcatcttttttcacactattatactcaacacatgctaatt
tttttcaattacatagttacaggcccagttcagaaatcgccgaaactcag
tccacagactgagtttgggattttgccttgcaccgccatgttgccaacaa
tatttggcagcggcaagtatattaatagaggtgagttgcatggaatacaa
ttatttttacacttgtcttgactacatctaattttcaattattttatttc
aggataggcacgggaacagccgaaactcagtccacagactgagtttggca
tttcgccttgcactgccgtgttgccaacagcgttcggcagaggcatgtaa
atttttatggtgagttattgaagtcaaactatattacaattgttttcatt
tcagcttagtttcaattaaataattaattttcttctaccttggtgataat
attgttcacagtatcatttttcatcttggagcagcttggggctgaaattt
tggcacctgtgtccttttggtgggcgatatgttgggcaggcccctaaact
ttgttaatgtagtatgtttaattatattagtggagataaattacacatac
tctattattgtagtccaacagtaggtagccctcccggtaaccctcctgta
acgttccggtagccctcctgtatgctcccgtaaccctccggtactctctg
gtagccttcccgtaaccttccggttaacctcccgtacacttccggtatgc
caccggtaaacatttttttagctactaaataatgcagttttagccactaa
ttagattgatatcgattctaagacttactgagaagtctgttttcctgtaa
aaaagtaccaattcctatcgtaagtagaaataattccgaaagctcctctt
ggtctcaaatttccggtaacctaccggtagactccggtaaccctccaata
cacaagtttaccggagggttacagaagtgtaccgggaagttaccagaaga
taccattccgggggttccggcaaccttcccgtacactcgagtgtacgggg
aggttacaggtgtttttcgtttgcaatgCATCAAAACTATCAATTCTGTG
AGCGTTGACCTTCCAAAAACACCCATACAAGACCAAAATGATCATCACAA
ATAATGTGAACCAATGACATCATTGATACCCAATCCATCATTATACCAGT
TTGATTCCCAAGTTATACTATCCCCACAGCATACCATTTGTATTCTTAAA
TGCAAGTCATCCATTGATGATGGTTACAATGAACCTCAAATCATCACACA
ACCTCCACACCCTGGAGTGAGGTATACCCTTCATTAACTTAGTTGAATCg
gttgcaaattacccagtatttccccagtaatcagtatttcccctgtaatt
taggattcctgggtaataatgccttttttggagggaaggtggttcttgtc
accgtaaaattactctctaactaaaaaattaagattggggttatagaaat
caatgaaactcttaccaacaaatgactggggaatatacagtaattagtgg
agaattactgtgattgctgtgaccgtaatattttgggtgatgttgttgtc
attaacaaaaaaagtaatttgcaacatagTAAGTTGAGAGTTGAGCATAT
CTATGTTTTGTAACAGTAGGTAGCTCTGCTAACTAAAGGTACAGAAAGCG
GACGGCTTTTTGACCCAACTTCAAGTATCATCTGCTCTCATCGAGAAGCA
ACACATCAAACAAAAGTACATCACTTTATGCCCCATCCATCTCGTTTCAC
ATTCATGCATGACTATCATTATTATTTCTGTGTGCACCCACCTTCATCAA
CTCAAACACATGCAATGTCATCCTCAACTTCTCATATTGATGATGTCATG
GTGTATCAGAATACTATTAATTGGTCTCAATTCAAGACAGCCTGTAAAGG
ATAGAAATGACCTTGAACCTGCAATTCACTTTGTTTGTTTTACGTGAGAA
CTTTCTGTTAATTGCCACTGTCTTCAGTGTCATCAGTATTTGGCCTTTTC
TCATCCATTGCTTCACATGAACCCTCCCCTGCATTGTAGATAACCACACC
AAATTGATATCTGGCATGTTACACAACCACTCTTGTCTAGCAGTTTTCCT
GCCTCTCAAACAACAATAGAGGTGGAATCAGAGTGCCATTTGGAGATAAA
GAGAAAATTCATAAAAGGATAAGATGCAGCTACATGAGAGTAAAATACTA
ATGTTGCATGAGAGAAACAACTCAATTGGCGTGGTAAAGTTTCCTCTTTA
TATACAAAATCTTATGCATTAATATGTGCAATGTGATGCCCAGCTCCCCT
AAAATACTATACCAAATTCTTGAGACACACAAGAGAATAGACAGCAAATT
TGAGTGTGTTTGGAGGTGTAGTAAAATGGGACACAAAATGATTGGTGAAT
GCATCAGGTAGAGTAACTGAATTTTAAATGGGCATGGGATGTGATGGATG
CATGATGAGAAACGAGTGTGTTACGTATAAAATCACATGTTCTGATAGCT
GCACATTGAGCCCCTCACTGCCACCCTATCTACTAGGATCACAGTAGATG
GGATGATTTCTTATACCTTACGGGTGAAGGTGGTGCATTACCAGCATAGA
CTTCCAGCTCAGAGTATGATGTTGAACATGGTCTGCTAGTAGATGGTCAG
ACAATTGTTTTGTCATATCATTAAAAATATGCTTTGCTACTGGGCACCAG
TCCCCTAACCCCTAAAAAGAACTCTCATTTTAGTACGAGGCTCAGCAATC
TGCTCTTTATTGCATGTATAATATTGTACATAGGACACACATGGAAAATA
TCAGTTAGATTGTATTTTGTGAGATGGGGTGAATCTCACCTACCTAGTTC
ACAAGCATCCACGGTAGAGTAAGACCAATTGTAAATGACAGGGTTAAATC
TTGGGTTTTTGGCTATGTGTTTATGCTCTAAACTTTTTTGGCACAGCCTA
TGCTAATGAAAATACTAGCATTTCTGGACATCCATTATCCTATAATCATA
TAAGCAGGACTCTTTCCTGTCCCCTGCATACTGCCGTTCTAATCCAATTT
TATTTCATGCTTGAAATTTGATGAAACACAACCCGGCCAGCAATGTAAAA
TGTTCGCTCCAATGCCAGATCTCACTCATATCATTGCGGCCACCGGTGCA
TGTTTACACAttgttgttgttgttgttgttgttgttgttgttgttgttgt
tgttgttgttgttgttgttgttgttgttgttgttgttgttgttgttgttg
ttgttgttgttgttgttgttgttgttgttgttgttgttgttgttgttgtt
atttgttgttgttattgttgttgttatttgttgttgttgttgttgttgtt
gttgttgttatttgttgttgttgttgtttattgttgttgttgttgttgtt
gttgttgttgttatttatttgttgttgttgttgttgttgttgttgttgtt
gttgttgattgttgttgttgtttattgttgttgttgttgttgttgtcctt
gttgttgttgttgttgtccttgttgttgttgttgttgttgttgttgGtgc
tgctgctgctgctgctgctgctgctgctgctgctcctgttgctgttgctg
tcgctgtcgctgtcgctgtcttccttcaataatgtcgcatgtcgctgtca
tccgtcgcgctcaatcgtgtatgtcgcgtcgtgtcgtatcgtgtgttgtg
ttgtgctgtgtcgctgtcgttgtcgctcgtcgtatcgtcgttgtcgttcg
ttgtcgctgttgtgttgttgtgttgtcgcgcgttacatcgttgttgtcgt
tttcgtttgttcattttttgtgatcgttgtcaatatccattgtcgttaat
cattattattattgctgtgttgtgtctttatcattgtatttgtcgttatg
ttatcgtcgatcgttatgtcgcgcgcgtcgatgtcgtctttatctgtcga
tatattctttatgttgttgttgttgttaatgtattccattgttgttgttg
ttattcattgttgttcgtattctgttattgttgttgttgtattgtattgt
tgttcattgttgttgttgttgttgttgttgttgttgttggttgttgttgt
tgttgttattgttgttgttgttgttgttgttgttgtttggttatttgttg
tttatttattgttgttgttgttgttgttgttgttatttgttatttatttg
ttatttatttatttaattgttgttgttattgttattttattgttgttgtt
gttgttgttgtttgttgttgttgttgttgttgttgttgttgttgttgttg
ttgttgttgttgttgttgttgttgttgctgctgctgctgctgctgctgct
gctgctcctgctgctcctgctgctgctcctgttgctgctctttgttgtcg
ctgtattaagctattcgcatcgctatcgctgtcgctgtcgctatcgctat
cgctatcgctgttgctgttattgtcgcgctattgcttcccatcgctgttg
ctattgctgttgctgtattcatcgttatgcgttatcgttattacgttgtt
gttatcgttgtcgttcattaaatcgttatcatgttattgttgttatttat
cgctgttgctgttgctgttatttatcgttttttcatttttgttttcattt
ttgttgtcgttgtcattgtcatatcattgttgtttgtcactattgccgtt
attgtcgtatcattgtcgttgtcgttatcgttatcgttgttgttattgct
gtcgttgtcattgtctttcattgttgtcattCttgttgttgttgttgttg
ttgttgttgttgttgttattgttgtttgttatttatttgttgttatttat
ttgttgttgttgttgtattatttgttgttttgttattgttgttattattt
attgttgttgttgttgttgttgttgttgttgttgttgttgttgttattgt
tgttgttattgttgttgttgttgttgttgttgttgttgttgttgttgttg
ttgttgttgttgttgttgttgttgttgttgttgttgttgctgtggtgctg
gtgctttgctgttgctttctgcttctgttgctgttattgctgcattcccc
tgttgctgtttattgctgtcgctatcgctgtcgctattgttgttgctgtc
gctattcgttatcgttgtgttgttgtcgctgtcgcattgttatcgttatc
gctattgctgttcgttgttgctgtcgctgttgttatgcattgtcattgtt
gttgtgcgttgtcgttgtgcgttatgcgttgttgctgttgttgttgttgt
tgtcgctgtcgttattgctgttgttgttgtttttcatttggttttcattt
tttgtcattgttgtgtcattgttgttgtcactgttgccgttgtttgtcat
tgtcattgtcgttgttgttgttgtcgttatcgttatttgttgttttgctg
tcgttatgcgttgttgtagtcattgttgtcattgttgttgttgttgttgt
tgttgttgttgttgttgttgttgttgttgttgtttatttatttgttgttg
ttgttgttgttgttgttgttgttgttgttgttgttgttgttggttgttgt
tgttgttgttattgttgttgttgttgttgttgttgttgttgttgttgttg
ttatttgttgttgttatttgttgttgttgttgttgttgttgttgttattt
gttgttgttgttgttattgttgttgttgttgttatttgttgttgttgttg
ttgttgttgttgttgttgtttgttgttatttatttgttgttgttgttgtt
gttgttgttgttgttgttgttgttgttgttgttgttgttgttgttgttgt
tgttctgttgcatctaattattcctgttgttgttgttattgctgttgttg
ttattgtttcgttgttgctgttgttgttgttttcgctgtcgttgtcgttg
tcgctgtcgctattttcgttgttgttgctgtgtcgttgtcgctgtcgttg
ttgttatcgctagtcgttgttgttgtcgttgttgttgttgttgttgttgt
tgttgttgttgttgttgttgttgttatgttttcatttttcgtttcgtttt
tgttgtcgttgtcattgggtcattgttgtgtttgctgtcactgttgccgt
tgttgtcattgtcattatgcgttgttgttattgttagtcgttattgttgt
tgttgttgctgtctgttatcgttgtctttgttatttattttgtcattctt
gttgttgtttatcgttgttgttgtttgttgttgttgttgttgttgttgtt
ggttgttgttgttgttgttgttgttgtttgttgttgttgttgttgttgtt
gttgttgttgttgttgttgttgctgttgttgttgttgttgttgttgttgt
tgttgttgttgttgtttgttgttgttgttgttgttgttgttgttgttgtt
gttgttgttgttgttgcttgttgttgttcctgctgttgttgctgttattg
ctgttattgctgttgttgttgtagttgttgtagttgttgttgctgttgtt
gttgctgttgctgttgctgttgttgttgctgttgctgtcgctgtcgctgt
ggctgtggctgtggctgtggctgtcgttagttgcggtcttgttgtcgttg
tcgtttttgttgttgtcgttgttgttgttgctgttgttcgttgttgttgt
tgttgttgttgctgtctttgttgttgttgttgttgttgttgttgttgttg
ttgttgttgttgttgttgttgttgtttttgtttttgttgtttttttttcg
ttttcattttgttgtttgctgttgtcattgtcattgttgctgttgttatt
gttgccgttgttgtcgttgtcattgtcttattgctgtcctgtcgctgtct
ctttgttgttgtcattgtcgttgtcgttgttgttgttgctgtcgttgtcg
ttgtctttgtcattgttgtcattcttgttgttgttgttgttgttgttgtt
gttgttgttgttgttgttgttgttgttgttgttgttgttgttgttgttgt
tgttgttgttgttgttgttgttgttgttgttgttgttgttgttgttgttg
ttgttgttgttgttgttgttgctgttgctgttgttgttgttgttgttgtt
gttgttgttgttgttgttgttgttgttgttgttgttgttgttgttgttgt
tgttgttgttgttgttgttgttgttgttgttgttgttgttgttgttgttg
ttgctgtgttgttgttgctgttgttgttgttgttgttgttgttgttgttg
ttgttgctgttgttgttgttgttgttgttgttgttgttgttgctgttgct
gttgctgttgttgttgctgtttctgttgctgttgctgtcattgttgctgt
cattgttgctgtcattgttgccgcttgttgtcattgtcgctgtcgcttgt
cgttgtcgctgtcgctgtcgttgtcgcgttgttgttgttgctgttgttgt
tgctgtcgctgtcgctgtcgctgttgctgttgctgtcactgatgctgtct
gtgttgctgttgctgttgttgttactgttgttgtcatttttgttgccgtt
ttcgtttttgttgtcgttgtcattatcattgtcattgttgctgtcactgt
tgccgttgttgtcattgtcattgttgtcgtcattgtcgttgtcgttgttg
ttgtcgttgtcgttgttgttgttgttgttgttgttgttgttgttgttgtc
actgtcgttgttgttgttgttgttggatttgattgcttgttgttgtttgt
tgtttgttgtttgttgtttgttgttgttgttgctgtcattgttgttgtca
ttgtcattgtcgttttctttgtcgttgttgttgtttgttgttgttgttgt
cgctgtcgctgttgctgctgttgttgttgttgttgtcgttattgttgtca
ttgtcattgtcgttgtcgttgtcgttgtggttgtggttgtcgatgtcgtt
gtcattgtcgttgtcgttgtcgttgttgttgctgtagctgttactgctgc
tgctgctgttatgattgtggtGCTAAATTATAGCCTGAAGACATATTATA
CAAATAAGTatacaaaaggagcacttgtgctctgtataattgggtggatg
aaaaatatttaaattttacatgaatcaaaagaattttctcagagctttca
aatgatattctgatgttggttattttttaatgttctttttaatttaatgt
caattgaatgtgattggttaggaccattggagtgggtctgttgggacatc
gaatatactatatatttttcactaaacttcttctttatttccttgaaatg
atatttttgtaacccactgtctgactggttgggttacgtgatacttcttg
gataTCTGCAGTTCTTTTGATCTTTAGTGGTTCTTAAATTCATGAAATTT
TTTTTGAAGACAATTGCAGAACAGAACATTGCTCCATTTTCCAAGCAGAG
CATTGCAACAGCCAACTTTAGCTGCAGACCCTCACAACATGTTTCAGTTT
TGTCACTCGCCAGGAGGATTATAGGAAAAACACATAAAGAGGATTTGGAC
CTTTGATGCTGAAGTTTCCCTTTGCTTTATTCAATTAATATACACTGCTA
GAATACTACTATTGTTTATCTGGGGCTTGCAGCTACTTTAATGAATAATA
TGACAAAGGATGACAGGGTTATAAGCAAAGAAAAAATATGTGCATTGATC
TTTAATATAATCTTGACAACTCAATCAGAAGTGGGTATGTGCATGAGAAT
GAAATGGGATGTGGTGATGAAGTAGAGGAGCTCACAGAAGAAACTTTATG
GTTAGAATGTTCAAGTATATGGTAggggacatgtgctaaacctttacata
gacatacttactttatgtccaaaagttttgtcaatagagatgtgcaaaat
cgagtaaagtttactagtagtttggagattaacaacaaatttagtcaatt
tatgagtgctaagtattctattgatatagtgaggtgatagtcccactata
tgtcctatgtcatagttgaacatgggcaagtgaatgtcattggattaatg
tcattcccacttaggttgctgctgtgggcaagtttacggttccacatgga
acacgtgttaaggtaggcataggatacttacatgtatagggattccctac
cttatcagcccacccttgccggacacctggcttagcagctcttggtaaaa
attggggggaagttggcatgtggaaataaagcagtctgactgcaaatggc
cccccagatgggccttgctgggataatcagcaagattttctaggcgtgga
tgatattgaaaattgaatactttgttactgtgcccatcaattagccagaa
gtatctcatttccatgctttgcgattcttgtcttctgactgtgttgttga
caatactgatggttgtcaaattatcaatgtggattggagtgggaatttga
gggtgccagtgctcctctaaggtagggcacatgaactctgcctctttgga
attgaggaacagcactccatactcagcttcagcagtggatgcggcaatat
atttgagaatggtgcagagaactgcaatggcttgattgagttttattggg
tgattgttccaagggagggatcccagaaaaaataattcctgctgctctgc
cctttgcatcctgtgctgataaataacttgcattggaatgtatgattaag
atcatgttggaggcataatatcaaatgtgtgcatcggggtgtgttgccat
atagccaagaaagcaactacattatttcaatgtgatttttgttaaattgg
cctgttgtgtggatgatgctctgattgcatgggggtggtagggttggtgg
cttgacaataatacaggaaggatcctacaattttttggatgcatttgatc
ctgtttttgttgaggggtaagattcatctgcagggagagttctttgaatt
ttactcccaagttgtactgggtatggttcccatggtgtgttgactggttt
tttggaaggaggatggttgtatttgatcgattgctttttaaggtatcccg
gcattgaaatttcaagataccctttgttgtactgcctgtcgagtgttatt
ccacaataaaggctgcccatttcattgactgtgacttcataattgcattt
gattgctgcaatcaagtgatggagctgttgttttaagtgatattttatgc
caaaatcgtccaccatgagggagaattgaggtaggcggttgttgtgttta
aataatccaggggtgtgaagtaattcgaaatacctgtcttcaacaagtcg
tttttcaaggagtttgttggataatatttctgcttgtggaagtccatagc
aaccttaccaatttctaagcgtgttatgtatgcttttaatgtaaacaatt
ttggggccaaattccttgaggagcaatctccattggtagacatgttcaga
ggttagtccaagggcgtcctggataagatcctcatggtctgtatagactt
tcaatctttgtcccccaacatgcctttgaactccttaagtgtttccacta
tggccagtagttctagttcggtcacgctgtacttctgttgtatctttgac
agtatcctgctgaaaaatgcaaggggcctattacactgggtgataactga
tccaagttgtttagacgaggcatcagtgtatatctcaaattccattgaat
aatcaggataggctaagcctacatccttggcagttgaagtcttaatgtca
ttgaatgttttttgatgtactgtgtcccagtaccatggacgtttcttcgt
cttgttggctctggtgaccttggtgtgaccacaccctcctaccagtgatg
tgagtggggaaagcacttgcaagcacttcgctgtgtcttgcccaaagatc
tctacaatactgggccatgcccaggaacttacggaggtcttcaacttttt
ttggcggtgagatcacgagaattgcctgtacctttttctgttgtggttta
atccctgtttgtgtgaggtataacctagataatatgtttcaatggcacag
aatgatgactttcaggcattgatttgcaagcctgcctcacgtagcctggt
aagcaccattttcagtttgtcaaggtggtcttccagatttgcctttgtga
tgcataacaaatcatcaaggtaagctcttacgaactctaaggctaccatt
attgctgacatttctgcttgaaagatatctggttaacctgcgatgcccat
aggcaattggaggtaagaatatttgcccgatgggaaaatgagggtacata
ttttggatgaatcgggatccaacctaatggtacaatagcccatgtttaaa
tctagggttgtagcataggtgaatccttcgagctcttgcagaattgtact
gattttgggtaacgggaacggctttctgactagtcatttatttacttctc
taaaatcagtgagaaagcgtacagttctgtcatgatggtgacacccattc
ctactcgggctgaaactctaccactcccaggtcacataatctattcagtt
ctttgatagttgtttctttgcaagatttgggtactgggtatgccctgcca
tgatatggttttgcgccttccttgagtttaaaggccacacgctctctgtt
ccaatcacctattgttccatcaaaaagttcctcaaattctgtgagcaact
ccagcaacgagttttggtcttggagactaaggtgatgacataggccaatt
atctactctaaaacagtactctaagagtacctgaaagatacccttaattt
cttaggagatgctggacatcccctgttttgcagtcttgctaaatagcaag
aattgtttcattacccaaaaataccatttgggacaaggtgctctgagtca
ggaaatactgacacagaatccacatcacttgaagatgaagtagagatcca
tcactgtaagatacaagagagctctcactgtgtctttagcactgaaatgt
accagttctacagggatctctacatagtttcgttttgccaaaatgaagca
tgtttgcttcatcatggttcatcatggtggattgttaattcacaatatga
tctaaattaactcacaaaaataacaaagctgaaaggcccacatcaagatt
ttttaatacttttcagcttaggtcactatcgatcgataacctactcgagc
gaattttttctggatcgcctgtccagctccacactgccttcgaccgtccg
tcatcgcaccgacttacgccaagtcctgcttcgtcgctgcctgtcttccg
tcagtcgagcgctcaacgtccaggtgatcgctagtagagccatcgcctat
tgagcgacggtagtagtagcgccacgccagccctacgagatcccgccgcc
aagattcgtggagaagcgtgtctcatttgagtgcgcccgccacgaagctc
ctacaagacccttttcttaggtacaagcctcggagcagccctctcaagaa
tgtctacggagaggatcgcgcccatcgggcttaaacaccaagaatgcgag
cgcgaaggggtggcgagaaagctcccatccgtatgtgccagaccgggacc
cagtccaagaagccttggatcttaagcccgagtccctcaagtgcaccctc
gctaatgggtcagaaacccgagtcacggtttggtccgacacggtaccaac
gagcagttcatactgcacgtgaacaaggcgcacagtaccgccaagaaaat
ggggttaattccgcctgcgacgaggccgaaaaggcttatgactcgaaaag
gtcgaagtggaaggctgttctacgtgaactcgccgatgacccctcagtaa
aactgctaaggaagcgaagactgcagagtctctttccctaaaggccgaca
tgctcgccttgaaagcaaaaatgaccgactcggccctagaagtttttcaa
ctctacgccaacctcctcactgaggaggcgcgtcagccctgggacttaat
tgtcaaggagcagacggagtcaaatccctttcacgacatcttcgagtcga
aaggaagaagtcaccgggcaagacgcccgagtcattcggaggtgtcagtt
actccacctccagtcttgtttcgcacatgacgcaggcgaaaatttgagat
tctatatctctaattgcctcaagaagcccaacaaggtcaaaattgtcagt
ttgttcagcgccatgcagctgaacaactacatcgaagacctcccgtgcct
gtactacagccctagtgctagtgcaatgacgcaacaggtctactccttca
ccgattcggaactcgcatgccacatcttgcgcatgtgtccgttgaagtgg
caggaccagtaccacttgctggaaaaatgctatcccgaggggttaagcct
ctattgctcattctcgagcgtattgaggtggcacacccagtggatgagaa
gcagtcagcggccaagcctgcaaaggcccaagcagcagaccagccctcca
ggaagtcctcgctaagcgggcgcattcccaggaagcccagcaagtatgcc
cgcgacggagtatactcgcgcgagaagaactgcgagctgtgcaaaagcat
ggggcgcacacaccacgcataacaccgcggagtgtcgccacaacaaagac
gggactcctacacgcggagtttcgggcgcccgcacgaaagtctcgtgagg
acaaccgcctaagaagtcctacgcacaggtcgtagcgagaatggagaaac
tcgagaagtctctcaagaaagccaacaaaaaggcaagaaacgccgccgtc
agtacgaaagtgacagcgattccgactcctcctgaagcgatgggtcgggt
agtaccggggaaattcctgtatgtagtaagaaaattaaaactagccatga
gttagaatgttatactacccctggtccgattaaaactaccagtacacaaa
aattagaattaaatcaaaaatttaattaaggattattcgagtcccttgtt
ggacgcaactttgaaaaatctcaaggacacttcgaacttatccactaaga
aacaagtagagccaaactcaaatttggaccctctacccaaaacacagcca
ccacacactccctccacaaaattcagtggattcagtgacagcagtgctag
ctgtgcaaaagttagcgaccggaagtcagtcctcgacaaaactcaaacac
ttgtctaggagtcgcaaaaacaacttcttgagagtactattagacactgg
ttctgatggtgacctcatgttccatgaaaaggaaccaccaaacgctttcc
tacttggctaggcaggtgtcaaagtcttggcacacgtcgaatgggtgctt
ccaaaccaaaggaagaggctaagtcacactaaaattcgtagactactcca
acagcaaggaatacacagttcaaccagatgttgtcgagtatgatggaaaa
aagatggcaaagccagcgtttgacctcatcttaggtgtaaaaacactaag
tgagcttggaattgttctggattttcgaacaaaggatattaccattgatg
agatcatcttgccgatgagagacatcaacagtctgtcaactagctctaag
attgaaaaagcttggtcagttaaccacagcatggttcatgaaccacgtag
tactgaggaagccactcagcgtgccgttcacatcttagatgcaaaatatg
aaaaagcagacctccaatcagttgttgacaccaactgtcctcacctcagt
ttacaagatcaaaacagttgttagagctcctccgtaaatacgaggacctc
tttgatggtacactaggtgattggaacacagagcctgtctcctttgaact
aaaggaaggtgccaaaccatatcatggcagagcttacccagtaccacact
cactcaaagagactctcatgaaagagctcaaaagactgtgtgacctggga
gtactagagtggcagcccgcatctgaatgggcttcccatcattcatagta
ccaaaaaagaccagactgtacgcttcctaagtgattttagagaagtaaac
aaaagaatagttagaaaaccattcccgttacctaaaattagtacagtcat
gcaagagctagaaggattcacttttgcgacggcccttgatttaaacatgg
gctactacaccattagattggatccagatgcatccaaaatctgcaccatt
atatttccatggggtaaatactcttacctcaggttaccaatggggattgc
aggttctcctgacatttttcaatcaaaaatgacggagctaatgtccaccc
ttgagttcgtacgagcttacattgatgatctgttatgcatcaccaaggga
accctggaagaccacctggctaaattggaattggtcctctccagactgca
agatgcgaacttaaaagttaatgcgcgcaaatcaaacttctgtgccatag
aaacagaatatcttgggtacatcctctcacgagatggtataaaaccacaa
cccaagaaggtacagtcgatacttgcactgacaccgcccaaaaatgtcaa
agacctccgtagattccttggcatggtccaatactatcgagatctttggg
caagacgcagcgaaatgcttgccccactcacaagcctcgtcggcgagtgt
ggtcacaccaagaagtccaaactcctcaaggtaaaaaagaaaccatggaa
atggactaacgaacatcaaaaagcattcgatgatgtaaaggccactattg
caaagatgtgtccttggcctaccctgattactcaaaagggtttgagatct
atactgatggatccaagagacaacttggagccgccattactcagagcaac
cggccaatagctttttcagcagaaaactctctgtctgtcagcaaaagtac
agcgtaaccgaaattgaacttctagccattgttgagacactcaaagagtt
caaagggatgctgtggggccaacgaattgtagtctacacagaccacaaga
acctcatgcaagatgcactcggattgacctgtgacagggtttaccgctgg
cgtttactgctagaggaatatggtcctgaaatcgtgtacatcaaaggaat
ccacaacacagttgcggatgcgatttcacgccttgactttggtccagcag
tggacatcaaggaaaactggatgaccttcacaaaatgctggtgttattac
actaagcaatcagaagaggacccatcaccagacaaccactcagacctcat
gaactttgtgtttgccaaccgcagcgacgagaatgcaatatatcccctga
cagttcgggagattgccgcagctcaacacacggataaaacgctggacaaa
ctcagcctgcttgagaagtacaaacctcagctggtagaaaatgttcaagt
actgtgcaaagatggcaagcttgtcatcccacaggaactccagcagcgag
cagtacagtggtaccatcactacctgcagcatccggggactactcgtctc
gaagagactcttcgcgctgcgatgtattggaaaggtttgcgacgctctgt
tcgcaccttcgtcaaaaattgtcataaatgccaagtcaacaaacgacgcc
aacgtaagtatggtaaattacctacaaaattggttgtttccaacccctgg
gaagtactctgtgtggacctaataggaccatacaccctcaagggccaaga
cggcactgaaattgactttatgtgtgtcacaatgatagatccagcaacca
gttggttcgagattgtggaactaccggttacagaagtgacttctgttgct
cccacgggtaaaaagggccgcaagggtactaacacacataataaacctaa
ggaagcttactttgataaatcatcagcacaggtaggctccttagttaaca
agatctggtttagccgttacccacgttgtcaagtaatcatttacgacaat
ggaagcgagttcaagctcaatttcaaaccttatgtgattcatacggtatc
aagcgtaagccaaccagcatcaagaaccctcaagcaaacgcaatactaga
acggatgcatcaagtaatcatgacaatgctccgtaccactgaattagaca
tggccaatacagtgacacctagtgacatcgcagacttcctcacagatgct
gcatgggccgttcgctccacataccacacagtactcaaagcctctccagg
tgcagcaatatttggtagggacatgctgtttgacattcccttcctggctg
actggaacaaaataggagatcacaggcaacgccaaaccgatcgcaatacc
aaacgtgaaaacaagtctcgcgtcgattgggattacaaggttggtgacaa
agtacttcttcgcaaagaaggtatcctccgcaaatctgaaagcaaatacc
ataaagatccttggactatatctacagtccatacgaatggtacaatcagg
gttcaccgcggaacaaaatcagaacgattgaatattaggagagtaacacc
atactttgacactgcagacacttaaaaacaaatactgtcagttaatcact
ctaaaactcctctctccacaaacacttacgcttacaacctttacttcgta
gtcactacaaagtcggaacgccttgtcatatacaagtgttttccattaca
acaaaagcctgatgtttttcctttcaatgaaaaggtttttttacacgact
cacctgattctccattcgtggggcgagtgacataggccaattatctactc
taaaacagtactctaagagtacctgaaagatacccttaatttcttaggag
atgctggacatcccctaagttttgcagtcttgctaaatagcaagaattgt
ttcattacccaaaaataccatttgggacaaggtgctctgagtcaggaaat
actgacacagaatccacatcacttgaagatgaagtagagatccatcactg
taagatacaagagagctctcactgtgtctttagcactgaaatgtaccagt
tctacagggatctctacatagtttcgttttgccaaaatgaagcatgtttg
cttcatcatggttcatcatggtggattgttaattcacaatatgatctaaa
ttaactcacaaaaataacaaagctgaaaggcccacatcaagattttttaa
tacttttcagcttaggtcaggtgagtacaattggtgctaacaattgattg
gaagtctgtctttttatcactgcaaacgaaaaacaccggtagccttccag
tacactctcaaaatgtcagagtgtactggaaggttaccggaatttcaaga
gtgtacgggtggtttaccggtttttcttctattgtttaagccacagctaa
catttatcacgctaagctttgaagtaaaaaaatcttcggagtgtttgtgt
gtttcattactcacattttttgaatcacgagttacaaacagtaagatcac
ctgttgggtctagttttggtgttgattctaggcttgatctttgattttat
ttggcgaagtcttattggtcctacttctattttcgaattggtttgtttta
tacatgttctgtcattttttaaacaccctcgacataggaagtgaatatga
atgttgagacttcctgtcccacaagtatgtcatttattgactgtcagaag
tgactgagccaaaaaatgagaacacaagaataacacataggactgaaatt
tgggaacgtgtggctacatgattggtacttgttcctttgtatcactgtgc
ctcactcttgctcgacattattgcctacagcacacggtattatacaatac
tgtaccatactacaacacagatgcttgaaccagcagcaactgtagggggt
gccatctcactgctttcacatcacctcaatctttttcaattacattgata
tcccaccagcccatcatgggaacggccaaaactcagtccacagactgagt
ttgtctacccgcctggcaccgccgtgttgccaacaacaattggcagtggc
agctcaatctttaaggtgagttctactgaacttgtctttttttccattat
tcaactcagtgcacaactattttttcaattaaagatttctaagtgtacca
cgggaatggccgaaactcagcccacagactgagttagccctcccgcctgg
cacagccatgtagccaagaacaattggcagtggtgtgtcaatttttatag
gtgagttatgatgaactcgcccttttttcattattatactcaccacattt
caatttttttcaattaaagatttacaggcctactggcgaaatcgccgtta
ctgagcccacagactgagttagtctacccgcctggccccgtcatctagcc
aaccacaattggcagcggcgggtatacttatagggtgagttctgatgaac
tccatgatttctaccaagttttactcaccacacgtcaattttttcaatta
aatatttataggtgtaccacgggaatggccgagactcatcccacacattg
agttagccctcccgcctggcaccgccatgtagccaagaacaattagcagt
ggcgtgccaatttttataggtgagttacaatgaactcacccttttttcat
tattatactcaccacacgtcaatttctttttcaattaaagatttacaggc
ctaccggcaaaattgccgaaactcagctcacagactgaggtagtctaccc
gcctggccccatcatctagccaaccacaattggcatcagcaagtatattt
atagggtgagttctgatgaactccatgatttctaccaagttttatttgcc
acatgtcaatttttcaattaaatatttataggtgtaccacgggaatgtct
gaaactcaggcctcacactgagttagccctcccacttggcacctctgagt
agccaagaacaattggcagcagcgggtacaattttggagtgagttatgat
gaactgtcccttttgtcactgtcttttacacagctcatgtcaggtttttt
tccaattcatttactacaggcctactggcaaaatggctgaaactcagccc
agagactgagtttggtgtccggccttgcagggccatttagcagcagcagg
tatacttacagggtgagtcattatgaactcaatattttttacacttgttt
tgactatatctaattttcaatttatttatttatttatttattttcaggcc
agccatgggaacggccgaaactcagcccacagactgagtttggcatcccg
cctggcaccaccgtgtagccaacaacacttggcagcggcatgtaaatttt
taaggtgagttatgatgaaatcaaactattttgcaattgctttgatttca
gcttggtttcaattaaataattaattttcttctactttggtgcggatggt
ctgcggtatcgttttttagcttcgggctgaaattgtggcatgtgtgtcat
tttggtgggctcagggtggtgggcgatgtcaggggcgggcccagaattta
tatgatgtagtatgttcaattttattagtaaagataaattgcacatactc
tgctcaatgttactgtagtccaacagtatatcagacccggtagccctcca
gtaggctccggtagccctcccgtacattacaatagccctcctgtatgctc
ccgtaaccctccggtacacttccggtggccctctcgtacacttccaataa
ctcacctgtacacttccggtatgccaccggtaaacattttgttagctact
aagcaatgcagttatagccactacttagattgatattgattctaagactt
actgagaagtctgttttcctgtaaaaaataccaattcctatcgtaagtag
aaataaattggaagactggtttggttctcaaatttccagtaacccatcgg
tagactccaagaccctcccgtatactagtgtaccggaggattacagaagt
gtaccgggaggttgccggaagataccattccagggggttcggtaacctcc
ccgtacactcgactgtatggggatgttaccggtgttttttgtttgcagtg
ataatttgcatctaggatttttactatgcactgtgttgcttcctgcgtac
tttgcggtgcattcgctatgctgctgttgacagcccaggcattatccaag
tttgatcgggtcagactattgatgtctctcattggcaaaatgacatgatc
aatggtattgtcttttgttcaaaaatctagaacaattccaagctctttca
tggtttgacatccaagaatgaggtcgaacgctggcttggtcatctttttc
atatcgtactctactacgttgggagtaactatgtactccttactttttga
atactcaaaaatctttaagtttacttcactcgttcctttggttaggaagc
tcccatttgacgtgttccaagactttgtcacctgcctagtcaagtaggga
aagtgtttttctgtttccttttgcatgaaacaggaggtcaccatcagatc
cactatcaaggaagatcctgatgactgtgttactggtacgacattctgta
gaacgctcaatgtacttacgggctggattttcagtcatttcagtgaccca
tccttctttacctgtcaaaggggggctcacactattgaaaaggtcgccca
acagtcggggtccgacaatttggcaattgtttcactctgtgtaaggttgg
ctggaagatttcttaggtcttctgttggattcaaacTcacatacccatta
aggtgttggatcctgtgcacaaagtccctgatgggtaccctgtttggttg
cttcagcccattgctgatgtagaaacattcctgctccactgcatcagttc
tgaagacggtctgcagatgcaactacatgcactcctgaaaggagttccaa
gatgccaggcatttcgtgggatgcttggtcccatacacatctgtccaggg
ttcgcagttcatctgctccccgacgatggtggtcaaaggatgatgggcag
tctccaacagttgagtggagtactcactcaccatcaaaaaataattagtg
taccttgtgttggaggggttggatgtcattggttttggtgcgcaaaggtc
acaccacggctatctgcagatagtgacctgagccgtccggcgcaaaaaaa
atatcacgcgaaaaatataagtaagttcgacagaggtcgaagagtttatt
tttatgagcttaatttgctctaattgtgaggatggaagggcagtggagct
gctcttcgaatccaaacgatacaaacaaaatgtgtgtagattctacacac
atttggtatgtattagccttcttaaatgaaggggctatggactctggtgt
tccagagcccatagggcagtggactcctgtggtgggaagtcgtagccttt
tggaccagggcggtggactccaatgttggggagtccttgccttttggatc
aggggcagtggacttcccgcctggggagtcctgaggatgctccttttgta
ttttgtaccaatgggtacaaaaatgggctgattcttggcctatgtcactc
gcccccacgtatggaggtatcaagtaaaaatggaacaaaaaaacctaaat
atgtttttaggtgaaaaaagtgttctcatgagagtaactgttacaaacta
aagagtctgtttagtatatgtaacgagtaagtgttgtttgagtttttaaa
actgacattattattggtttacatttggttgttaaaaaaaggtgtaactc
ttcgaatattcaatctttctgattttgttctgcgttgaatcctgatggtg
ccattcgtactgttgtaatagtccaaggatcactttcatacctgcttttg
cctttgtggagtataccatctttaataagaagtacttgatcaccaatttt
atagtcccaatcacgaagtgagccattttcccgttctgtattttggtctg
tttggtgttgcctatattctccaattttatttcagtcggccaggaaggga
atgtcgaacaacatgtcccatccaaaaatggctgcaccttgggaggcttt
tagtactgtgtggtatgttgagcgaatggcccaagcgatgttcgtcatga
acgtatctatgtcgcttggctctactgaagggaccatgtctatttcagct
gtacggagcatagatgatatcacctggtgcactcgttctagaatagcatt
cccttgtggattcttgacactggcaggcttactcgtgatcccatatgagt
cacatagggctttgaagtgaagtttgaattcgcttccattgtcataaatt
atgtattgacaacatggatacctactaaaccaggtcttattcactaagtt
gctgatcattgctgatgacttatcaaagtatgctaacttaggttcttcat
tgtcctttttgctcctacgcccttttgtatccaggggaataattgcctca
gtgattaccggcagttcaactatttcaaaccagctggacgctggatcaat
catagtcagacacatgaaatcaattactgtcccatctttacctttaattg
tgtacgggcctatcaggtccacacatagtacttcccaagggttcgtgatg
gcgatcttagtagggagtttcccatacttatgcttatgcctcttgttgac
ttggcatgcatgacagtttttgacatatttacggacggtattttgcatac
ctttccagtacatcgcagcacgaacagtttctttgagtctcgtgtgtcca
gggtgctatagatagtggtggtaccaactaactgcacgatgttgaagatc
ttttggaatgaccatttttccatccttacagaggagttccgtactttcga
ccaattgtgtcgagtactgatcttccggtatcttcaagctggcatcaggc
ctttgtgcttctgcaatctcttgtactgttaatgggtagattacgtcttc
tttgctgtggtttgcaaataccagattcatttcctcttggtatgcagagg
tgtcaattgcactctcctctagcatggtgtaataacaccagcaatttgta
aacatcatccagttttcatgctcactcggaatcggtccaatatctaagcg
agagatggcatcagcgacagtattatgtgtgcttttaatgtaaacaattt
tggggccaaattccttgaggagcaatctccataggtagacatggtcagag
gtcaatccgagcgcgtcctggataagattctcatggtctgtatagacttt
caatctttgtccccacaacatgcctttgaactccttaagtgtttccacta
tggccagtagttctagttcggtcacgctgtacttctgttgcgctgtcgac
agtttcctgctgaaaaacgcaaggggcctattacactgggtgataactga
tccaagttgtttagacgaggcatcagtgtatatctcaaattccattgaat
aatcgggataggctaagcctacatccttggcaattgtagtctttaagtca
tctaatgctttttgatgcactgtgtcccagtaccatggacgtttcttcgt
cttgtgggctctgatgaccttggtgtgaccacactctcctaccagtgatg
tgagtggggcaagcactttgctgcgtcttgcccaaagatcattataatac
tggaccatgcccaggaacttacggaggtctttgacattttttggcggtga
gatcacgagaattgcctgtacctttttctgttgaggtttaatccctgttc
gtctgaggtataacctaaatactcagtttctatggcacagaaagaaaatt
ttcgggcgttgatttgcaagcccgccttgcgtaacctggtaagcaccatt
ttcagtttgtcaaggtggtcttccagatttgcctctgtgatgcataacaa
atcatcaaggtaagctcttatgaactctaaggctaccatgagtgatgaca
tttttgcttgaaaaatctctggtgatcctgcgatgcccattggcaatggg
aggtaagaatattatccccatggaaaaatgagggtacatattttggatga
atcgggatccaatctaatggtataataacccatgtttaaatctagggttg
tagcataggtgaatccttctagctcttgcagaactgtactggaatcggct
ttctgactagtcatttatttacttccctaaaatcagtgagaaagtgtaca
gttctgtctgtctttgcagtgataaagatgcccatcctgacttgggctga
aactctaccactcccagttcgcataatctattcagttctttgatagttgt
ttctttgcgagatttgggtactgggtatgccttgccatgatatggctttg
caccctctttaagttcgaaagacacaggctctgcgtgttccaatcaccta
ttgttccatcaaaaagttcctcaaattctgtgagcaactccagcaacgag
ttttgatcttggagacttaggtgagtacaattggtgctagcaattgattt
gaggtctaccttcttataatttgcatctaggattttaactaaccgctgtg
tcgcttcctgtgtactttctggttcatttgccattctgttgttgacagcc
caggctttattcaggttcgatttggtcagactattgacatctctcattgg
caaaatgacttggtcaatagtaatttttttttgtttgaaaatctagaaca
attctgagctctatcatagttttacatccaagaatgagatcaaacactgg
cttggtcactttcttcttatcgtactctactacgtcttttgtcactaagt
actccttactgttggaatactcaaagcatttcaagttaacttcgctcctt
cctttggttaggaagctcccatttgatgtatgccaagactttggcacctg
cctagtcaagtagggaaagtgtttttctgtttccttttgcatgaaacaag
aggtcaccatcagatccactatcaaataggatcttgatgatcgtgttact
ggcacgacgccctgtagagtgttcgaggttcttacgggctgtattttcag
tcgttaaataacgtgctttggctactacagtagtgactcctccttcttta
cctgccaaaggggggttcacactattgaaaaggtcacccgacagttcggg
gtccgacaatttgacaattgtttcactctgtgttggttcaactgcaagat
ttcttaggtcttgtgttggattcaaactgacattgtttgaatcagaaaat
gttatgttggcacatggggaagttttaatcggactaagataggtgttgat
catgtcagtacagtcaattttattacacaatttcttagtactccccaacc
catcatctcaggatgagtctggatcatcactgttgattatgtcatgatgc
ttacgcttcttcttgctgatagcgcgtctcattttctgttggacttggta
agtttgttgattttagcggatagcggcgcatagctacttcctcctcgagc
aggtctctctagtccaagagagtttccatttggttttctccccttgaagc
taggctttggggtaccatttgattcatacttccagcaatcgggagtgttg
tgggtggtatgtgtgcccccctgcttcttacagagagaacagtacttctc
tgtgtgacgtttctttggaatccggtcactaaaagataccatcttcttct
ttgttgagtcgctagacttggcttcatttttgggcccttctccaaccttc
tcagtggggtaggccttctcgatgtgctcaaggacttctagaagttccct
gacactctgcggtaccaaagctccactgagctcatattggtcctgccagt
tcctaggaaccatcctgaggatgtggcttgccaagttggcatcatcaaag
ggtccgcagacttttgtcaactttgcagccttcaaagagtaaaacaggca
cggcaagagttctacatacccattaaggcattggatcctcttcacaaagt
ccctgatgggtaccctggttgcttcagtccattgctgatgtagaaccttt
cttgctccgctgcatcagtcctgaagacaatctgcaggtgcaactggaca
cactgcctgaaggagtccaaggttgctgagcgttttgtgaggtgttcaac
cccattgacgtcagtccatggttcacagttgatctgttcccctacgatgg
tggtccaaggcctacgagctgtttccgacagttgggtggaagactgcaag
aagattgcttggccagcagactctacggcctcttggctacggattttggc
agcagttgcctcggtccatgctggaggacgggagaacttttgttcattcc
ctgatgcttggctttggccgcagtggctgcagtcagtttttcctcagcct
tcttgtctgccttgcatgcttccttgaaatccgtgtctaagcccctttgg
gtaatgatctcaagtgaggtctgaacatggttcaggatctgctccggact
tccctcatcgaagacggtgacgcacaaggtcattttgttggagaccttga
ttttatttaccaccttggtggtgtccatggcagtggggatgtaggagatg
tgtgcttggacctcccagagctcatgtcacactcctgcggcttgaggcct
tctgggctcaacttactcaacgacatcctctcaattgcctctctaagggg
cgtattataaaataagaccttgaaaaaggtcttgggtgccctgtggagga
tagttcgaaaaagattttttattttatttttaaattttcctcttcaactt
ttaattcttgaaagtcttgcttccaactaatttgcgagaattcttgatca
caaaatttaaccggctcgtaggactcctcgatcgctgaagtcaaacgctc
aaagtttatcgcttaactcactgatcacaggagaatttttggagagcttg
tcgattgcaaaaccggaggaattcgtcaaacgcgtagctgattttggagc
gattgtcgatagcgcaaaataaggtatcactgacgtgaaaaagttaaaat
tgccgctcgcaatcaaaaaataattagtgtaccttgtgccggaggggttg
gatgtcgttggtttcggtgcgcgaaggtcacaacacggctatctgcagat
agtgacctgagctgtttggcgcaaaaaaaaatttcacgcaaaaaatatag
gtaagttcaacagaggtcaaagagtttatttttatgagcttaatttgctc
taattgtgaggatggaagggcagtggagctgctcttcaaatccaaacgat
acaaacaaaatgtgtgtagattctacacacatttggtatgtattagcctt
tttaaatgaaggggctatggactctggagttccggagcccatagggcagt
ggactcctgtggtggggagtcctagccttttggaccagggcggtggactc
caatgttggggagtccttgccttttggatcaggggcagtggacttcctgc
ctggggagtcctgagaatgctcctttttgtattttgtaccaatgggtaca
aaaatgggctgattcttggcctatgtcaActtcctcgtagtccgtgtcta
agcctctctgggaaattatttccaaggaaattatttccagtgaggtctgg
acatggttgaggaactgttcagagcttcctcatcgaagacggtgacagac
aaggtcattttgttggagaccttgattttgttggtcaccttcggggtgtc
catggcagtgggaatataggagatgggtggcttggacctccctgagctcc
gttcacactcatgtggcttgagtccttctgggcttgacttgctggttgac
atcccttttaatgcctctccaaggggtgtattataaaacatggccttgaa
acagttcttgagtgccctgtggaggttagttcaaaaaataattttttact
atttttaaatttttcttcttcgctttctattttttgaaagtttggcttcc
aactatttcacaagaattctcaatcacaaaatgaactcgattcgtaggtt
ttcccgatcgccgaagttgattgctcaaaatgattgcttatttggcagat
tgcggagaaaatttttagagagctcatcaattgtggaaccggaggcattt
gtcgatcgtgaagatgattttggagagatcgtcaatagcgcaaaaaattg
tatcgctcacgtgaaaactaaaattgcctctcgcaatgaaaatttattta
tcatttattgtgtttgagtagctggatgtcaacggcttcggtgcgtgaag
gtcgcaccatggttatctatagatagtgacctgagccggttgttgcaaga
aaatattaagtgcaaaaattataggtaggttcgacaggtgtcaaagattt
gaatttatgagcttattttgctacaattgtggggatggaagggcggtgga
acagcacttccaatcaaaacaatgcaaacgaacattgtgtagactctaca
caaaattggtatgtttagacccttctcaaaggtgtgctctcatttgggga
aatgaacttctgtgttggggagtccatgccgtcgggagcagggcagtgga
ctcctgtgatggggagtccatgttttggatcaggggcaatggactctcca
ccaggggagtcctgagaatgatcatattgattttagtaccttagggtact
aaaatggcagattcttggcctatatcaatggtttgggtggatgcaatagt
tggaaaggtgcccctcctttattatcagttgcattgtggcccacatactg
ttgtttcacaatcaataattgaattgcaggaatattatgtttgcttgtgg
gtttcgcacacttattttatcaatgaaaatttgcaaagaatatctgggaa
tttccatgtttctttgaggtaatcccccttgttatttctacaattacaaa
ttaaatagtaggattaatctagtttcacatatagaatgtgtcttgataat
gtgccaataaataataaatgatgaatacccagttcaaatctgtgcatgtc
tccaaaatgtatgatgttgtgtttatttcattctcgcattgaatatgtac
cttatgaaggaaacacaaaatttatcaagacaggacgtaagtacatgatg
gtaacataaatacaggtacacatcattgtttttgacaggacaagacaaag
catcaaaagcctgtatcttttttatcatcattaggtgtaaatgaatatag
ggaaaatcatgtcatcacaagactgggtaaaatgccttcatagaagatag
ttgcataaatttaacactacatgtcaagttcttgtgtattggacatgtca
gttatgccattgatttgatgaccacaacctctctcatgacatcaagttac
aaaaaataccacattgttctgcaactcatggtctctgtctctcacatgtg
attatgttgcttgtgatgtgggagcatatgggtcagtaacctgcatggtc
aaacacagatctctcatatcaaaatatggttcccaaacatatcctaatgt
gaaagaatcacactaagatatatccaataagacatgtccaaatatgatac
acattattttcatggctttagacttccagaaACACTTTAACTTGTACAAT
ACGCCTGCAAGATTATGTGTACATTATGACAAAGAAGACTTCATAAAAAG
GGTGTTTGCAGGCGGAATAAGAAAATCCTTTTTATGGTTCATTTATTTTC
AATGAGCAATATTGATGAGTTGATCTTAGGAGAGAGTGAATTAAGCCAAG
CATCTAAGTTGTAACTCCTGTAGACATAGGACAAGGTTCTAGATGATTTT
ATGTACTTGTTCTCACATAGAGCCAACAAAGACTACTttttcttttctta
caaacaagtacacacacagaatcttaaacattgaaggttcaagagtatat
gtccacaaatttgcaccacatactgttccagtagcatgtggaacaagcat
accagctcattaaggaacacagttccatcatgcgttgtatctgttctaca
agcttgtgttgcagtgtgcatcatcatgtctggtaatcaacatgagctca
taatttttgaatcataatctcaaatatgtctaTCCACAATCTCATTGTGT
AATATTTTTCTTCATGAGGGGATATGGCTTTCAACTATGCTTTCTTGGAT
GTTGATATGATGACTTCATTCCATCTTTGTTACAGCATGTATAATGACAA
GTGATTCCAGAAGCATAGGGTTTCAGAGATGTTACCAAAATTATCAAGAT
Gtaagcaataaaagtgtcatttgacagagtatacttgttgttattgtgga
cttctgtttcgcccatttctataccccggcactacttacgatgagacgat
tattccaatgcccataatgtcatatctgcaaccagaaacaagaaatcacc
catttctgcccatgatttcttcaagttgattgttgagccaaaaaatgaga
caaaatcgttcaatggattagtacatgaccaatgtggtgtCAATGCAGGT
TTGGAGTTTAAGTACCAAAATGATACCAATTAACGTATGAATTACATAAG
CTCCAAGATTTACTGTGACTTCAGTCTCAGAAAACAGATCTATTTGAAGT
GGAATGCATTGTGATCATTCAAAAAGAATGACTGCGATCTATCAACTTAG
TATGTGATGATGCATATTAATGGTGCTGAACACTCTATTGCTAAGCATGG
TCAATCACGAGTGTGCAGACAATTCTCAAGCTTCATGGAATAAATATTTA
ATTCTTTTTACAAAGAGAGTGACTATGTTTTTTATTTCTAAACCACCAGA
TCTGCAATGTCACAAGCATGAAAGTATTCACAAAACCAACTCTGATTCTG
ACAATATATGACTAAACTTGAATACTCAAAAGTACTGTCATCTCAAACTA
TATAGGACTGTTACAAACTATGAAGGAATGTAAGATGTACACTAAACAAA
GCTTCATGACAATGTATTGAGATATGTGGGGCACATTGGACTGATAGAAA
CTCAAGAAACTTCTTATTTTAGTGAGAGTAATTCCATTGTATGTGTTTGC
ATTGGACTTCGATTAGAAAGAAAATCTGTGGTCACAAAAATTATTACTTC
TATTGCACACAAAATTAAGTTTTTTACAAAATGTCAGACTCCACCATTCT
CCAAAATTTTATATTGTCTTGTGATTTGTGGAACTCTGGAATTCACTCCC
CCTGTCACTAACTGGCTTTTAAGACAACTTAGTGTAATTTCTTTGGATTC
CTGTTTGCAATAGTTTGTGAAAAATTGTGACGGGTTATGATCAGAGATAA
AGGGGATAGTTACTGAATGTTAGGGAAATGAGAATAGGAGCAATTTTGGA
ATTTTAGGTTTAGCAGTGTATGTGTTATCCAAACAACAAATTTACCTCTA
GCAAATAAGAAACAACAATGCTCTATCGTACAAAGGCATGTCAGTCGATG
CTGAGGGTTAGTATGaggagaaaacagctcagtttccaacacaactaaga
tttgaaaaatcttgatTAAGGCAACAACTTTAGTTTTGACAAAGGTTGGA
ATGTCTATGGCTCTCGCTCCAGTCTTTGATAGTGTTACAACAAAAATAAG
GCGTAAAAGTAAAAGTTGAACTTATTGTTTTGTGCCAACCAAGCAGAGGG
TGTTTGAGAAATAATCTGTAAATGTTACATAGAATTCGTGGTAATCAACT
CACCCCTGCTTTCAGCTCAGTATGATTATTTATTTTTTCTCTTGACAGAT
TTTAGTCCCATGGAAATCTATCCCATTCAGAATGTAGCTAACACGTGAAC
TCAGCAACACCGCGGATGGGATCTATGTGATTTCAATTCTTTAAGAGGAC
AAAAATATCAGCAGTGAAGAGCAGCATGGTGTGTGTGTTGCATGTGGAAC
TTCGTTGTCATAATATGTGATGGGATGATTGCCGTGGTGGCAAGGCATGA
CAATTATGATTTGTGCCGTGGATAATTGTCGCCAAGGGGGACTTTCATGG
GTTGATGACTTGAGAAGAACGAGTCTGAATAGCTTAACTTCAAAATCCAT
GAAAATAAATATGAAAAAATGGTAGACCGAGTCCTAGCTTTCAAAGCCTC
ATGATGTTGCATTCACATAAACGGCATCATAATTATGGAGAACGGCTGAA
CACATAGATGTACTAGTTAAAATTAACAGCTAAAAACGCGAATGACTGTC
AACATCGTTGTAACTAGCAACGGACAAACAACTTCCCACCTCTGCGCCGA
GTTGGGTGGAAGAACAAAAACCTTCTTTTTTCGTCTGATTGGACTTGGTG
TACGATAGGGGATAGGCTGTCTTGTTGGAATATCAGGAACCAGATCCCCA
GGTAATGGCAAATTCAGGACTTCTCCAATAATCCTGCGAAAACTATTCTT
ACGTTCCTCCTTGAATGGGATTTCATAGTCATTGCATGAACCGTCGTAAC
ATTTGCGAATAAGAATATTAATGACAGATTCAATAAATTCATTGTCAACC
ATGCCTCCATCTACAAAACTCTTCAACTGATCCCAGTAGTTCCAATCATC
ATCAACGTGAACGTAGTTTTGTACTACATCAGACCATTCAAGAAAAGCGA
TGGTCCAACGAAGCTCTGGCGAGATATAACTATCGCAGATTGCATTTGGC
TGTTGACAGAAATCAATATATTTGTATGGGGTATTGTACCCCTCGTCTGC
CGCTTGCTTCCCCAGGTATTTGTTGAGTTTTCCCAGGATGCATCTGCCTT
GGGTTAAGAGCGCGCCTCTGCCCCACCAGCAGCAGCCTTCAATTTGGGTT
TTTCCAACAGAGTTGGCATATGCTGACTGAACAATGGTATCGGTTAGCGA
GTCATAGTAACCAGCAAATGTCTTGTTTGGTGTCAGTCGGCAGCTGAGTG
GTGGTGGACCTTTCGATGCAGGACTACGAGTTTGAAGACTCGATGTTGCT
GTGATGTTCATTGTTTTGATTAGCGGACACATCGAAGCAACGTCATCTCG
GCATATTTCTTCCTGGTACGACCTTCCAAACTGACCACAGCTATTCGAAA
GAGGAAACTTCCATTTTTCGCCATCAATATCATCAGTGTTCCACTCGTCA
CAGGAGTCAATTTTTATCCCCTCTGCCATTGCGTTCGCTAGCATTGCTGC
TAAATTGACAAGGCCATAGTTGATCCCAACCAAGTCCTCACTTTCTCCGA
TGTAGAATGCCAAGGAAACGGGAAGTTGAAAACCACCACATTGAGTGAAT
TCATTAAATCGTCGAATGTATATTCGACGCTTGGACCATACAGCGATTGA
AAGACAATGGCGTCAAACATTTCCTGCCGCTGATAGAGGTACTTTCGAAA
ATTCTCGTTTATTGATACCGGCTTGGTTGCTGGTTGGCGAAAAGTGGGTT
CCATAGTTGTTTGATGATTTGTAACCGGTACTGTGGGAACCGAGACTGGA
GGATCCGTTGACGATGATGATGACGAATAGATAGTAGACAATGTAGAACT
ATAATCTGAACATATTACATCCGGGCATAGGCTAAAAACAGAAGACCAAT
ATGCCGTTAGCTTGGCCAGCAAAGTCGCAGTAAATGATAATTTGACTCAC
TTTGTTCCGTGCACAGACCAAATATCATCGTCAATAAAAACACTCTCATC
CACTGTTCTACATCCTCCAGTCTCCTCGAAAAACATGGTCCCAGATGGGC
ACTGGAACTCCTGAACGACAGTTCCATCATTGCATTGAACATATTTTGTA
CATTTGGTATTCGGTCGCACTTGAAAGCCCATGACACCAGATGGACAGGG
GTTTGAGCAGTCTACAATAACATACTGCGGTGTAGCATTGATTGAGTTTG
ATTCTGTTGGAGCGAGAGAACGCGAATTCTTCGCAGAGGTAGGTGGAATC
GACGGCGCAATGGATGTCGGAGTAACGGTTGGCCCTGGCGAAGGCCGTTT
AGTCGACGCAAGAGGCTTCGGGCTTGGCTTGTTAGTGGAAACTGTCCTTG
TTGTCGGCGTAGAAGTCTCAACACTAGGAGTCGGTTCACAGGTAACGGAA
GTTATCCAATCGCAGTATCCTCTGGCTTCGTAGAATATTGTATCACCCTC
GCATTGCAACTCAGAAGAATAAATCTCACCGGCGTAACATTGGACGTACT
TCTTGCAATTCGTCCGAGGTACTACTCTGAACCCGGATACGCTGCCAAAA
CAGGGATTGTGACTATCTTCTGATGCGGTCACGGTTGTTTTCATCCCCGT
GTCCATAGGTGATGATGTAGAACGAGCTAATCCCATCTCGTCACAATCCA
CTTTATCTGGCCAATTGCAAAACTGTCCCGTTTCATCGTAGAGGGTGTCT
CCTTGACAAGTGAATTCTGTGGCAACCTCGCCAGCGAAACATTGGACGTA
CTCTTTGCAGTTCGTGCCAGGTTTTAGTTTGAAGGAGTTGTCGCCAACCG
AGACGCAGGGGTTATACTCTCGCGACATTGAATGGGTGTTTTGGAGAAAG
GTAAGGATTACAATGGAGAGGAGCCTGGGTTTACGTTTACTTGAGATCAT
GTTTATTGGGGTTAGAGTTGTTCCAAAATAAGAGATTATATACAGAATGA
CGGTGCTGTATCGATCGAATCATGGCTGACCAAGCATGCCAAGCCGTTTG
AATTGTTCTATACTTGGTATGGTACGGGATTGGGTTGTTCGCAGTCTCAG
AACAGTACTGCTATTTTGGAATCCGACTTTGTGGTATTGTAAAGTGAGGC
TCTCTCTTTGGAGCTCTGGTTCCATTTCTGGTGCACGGTAGGTGAGTTTG
TGTTCTGCTGTGTTCGTAGTCGAACAACTTCTCATCGTTTTGATCACGCT
GATATCACACTTCGGCATACCAAAATTACTTCAACAGCAACAGAATTTTG
TTCTTCACGATATATATAATAGATATGTTATTAGTATTTCTTTGTTAACA
AGGTGGTATTGTTTGGCCCCACCCATTCCACATAAAACTCAATCACGACG
AATCACACATCTGACGCTGACCTGGGGGCTGTTCCACTATTTTTTCGGGT
ATCGAACATAATTAAGATTGGCTCATTTTTCGTTACTGGAAGTTCTTCTT
GTTAGGAAGAACAAGCAAGTTGAAGCGTGATGTTGCTATATTTCTCCTCT
AGCTTTTGTGCATTGCATGAAAAAGAAGAGTAGCTGTAGGCGTTACAATA
CAAAAGTACATGCGTCAATCTCGCTGTTTGGGATTTAACGTGTGTATAAA
ATGAGGGTTTGACTAATCACTATCAAGCTGTCTACAGCCCTCAACAGCCC
TCAACTCATACTCACTTCCATTGACTCGAACCAACTCAAACGAACTGAAA
CCAACTGAAACCAGATGAGACTGACAGGCTTTGACAGGGTTGAGGGAACA
CCGGGAAAAttgattgttctcgagatagtactgattggtcaaaatcatac
aaactttgtctgatgaaatacctgtaaatcataatacaattcataataaa
ttatatatcactcacgatcgaatttagaggttacataatttacgtgatca
aaaaaatcgtaagatattacctttctttaaagaccattttttgctaaagg
ttcaataataGGTaggggtccccaaagtttttcattatcaatataattat
acaaaaaaaacatatttatttacaaaatctcgtaactctcgcatcatttt
gtcacaccattacttaatgaatacttatccgattttcccgcccaaatcca
ttctcgcattttatttctataatggcacttactttgactgcccctttcgt
ttaatttatttattttacgtgtaatttcttaatttcttcaacctttccac
tgcaaaagcattcccgtttccgagccacctgtcttggctcccccactctt
tgcgaacgtgcgaacaaaggcaattgccccaccccgtcgtgatagtatgt
tggctgtatgtggggttgaataatagcgcaacacgatggttgaacaactg
acgcgatcgttgaacaactgtactccttgaacgagcgcgaagacaacaca
acaccacacggcacccaagatgccacgtctcaatcccagacgcattgccc
taaatgctcgttgtgtgagatgtctcaacatgcgggcgatggcaatggtg
tcttctcacacaccccggtctgcgtttcatctggtAGTGTACCatacctc
atctgcagcagaggagacggaggtggatatggtcgttgatgtttaaaagg
gatgagatggttggtgtgttagtggatgagactgttgatgcgtttaaggg
atgagagggttgatgatgtcacgtagtgtgattaaaaagactgccaaaca
tgagggttgaaaggttgagctatcattatctaacagataaagatgaaaat
cggtcttgatcagatataattatagaaataaaaaatttgataaattttgg
agaaaaatacgtcatatttagacattagatcgttctttacgcctaacagg
tttttgtatgatgtcgagattgtgcaaaaaaaatcttgacgaaaaaatta
tcacaaatgtgtcgcaaggtcgtatttctttggttataaaagatctagga
tattatgtactggcataaaattgaaatgtaacaataatgctaacatgtct
agctacaggcttgataatctactagtgaaaaagtctaagtgaaaaaatcc
accctactatttaagctaccttattaatttgtcctcatcctaccatttgg
ttgagaatcccaacaatagtgtacacttgtcatgcaaaaaaatgagctac
aaaaatcaaaatcttatctgatagtactcaaacttcttaaggattagatc
aaggtcatcctaatttactaggaataatatcatggtgaaggaatctatct
tactatttatgcttgcatgcagctaacctaagctttcacctgattgaggg
ggggaggtgcaattccaccatgcagtaaccaaatccatactcactgtggc
aaataaaatgccattataatatagaaaatcatctttagctcaacatgctg
cctctcttcattcacaaatgcattgattatttgtgtgacagctcctatag
aaatatgaacagcataagtgatagaacaggccatctttgtcatgtgtgta
tcccccacaagttcacaggaaaataatgcatattaacatcattgagatct
tgatctgcaggaggcagctctttgaaatgtcaaaaacaaaactcatatga
catgtacaatcaccatttgaaaaccctttgacaaatgatccttcaagtaa
caatgagttggctgggtattttatatttatggtcagatttggtctgtttc
ctgaaaatggccagagacaaatagcttagataaataattttcatcaaagt
tagtggcaacaaaatataagaaagcaactgtttttaaaggggtcggttat
atggagccccctgggtttgtcagacgaaacaaaccacttcgtcagacgaa
gcatttttgtcagttaggtgtcagttagatgtccaactgacaccattttc
aagaaaaggtatccactagatttaaaaacaaattcaaatcgaaaacacat
ttcgtcagacgaaatcaccaaaaagtcttagagaaataaaaaaattgcat
gcttacactagtaaacatggtttcgtaagacgaaatcaaaagtcttacag
aaataaaaaatttgcatgcttacactagtaaacatggctttgtaagacga
aattgaaagtcttagagaaacgaaaaatttgcatgcttacactagtaaac
atggtttcgtaagacgaaaccgtgcaactgtgaaatgacaaaagaaggaa
gcgaacccctgtccagaggtgatgcaatgtcaacctttaccgcatagcct
tagcacacctgggaagctcagtgttttttaaatatatagataaaaaatgt
tatttcgtaagtttagttaaaacgatctccggtcagattggaagcaaagt
gggataccttttatcttatattcacgtctgtatttgaacataccctcgat
ccgtttcgtcagacgaaacacctaactaacttggtttcgtcagacgaacc
cagggggctccatataACCACTGCCTTTAGATATtttttattaatatctg
catttaaataaataggttatagaattgtattactataaatgagaactaat
aaaaataacaaggcacaaaaaattttaacgacttcaatgaatttgtacat
atgtctttattaatgttaatgtctgtatgtcatttaaaaacatcctctca
atcatattcaagaatgaaggtttttgataacaaaaataccgtttttctcg
cacacatttaaatttcatgccacgttgctaatttttgtgtgcattctgtg
gggaggctgctgcatcactggaccaccaagccaaactaccaggataaaaa
tgaccgaccatgaccaacatgaactgttttgctgaggtgatggttttgta
ccaccatgacaaggactaaaagggacaaatttaccatggactgcatgctg
cggttagagggctgggcggcttagtgagtgacttgtccggtgtgacttgt
tgttgtcgttgttgtttgcatgatttcgctcagcagtcgtcacaggacat
gagcctcacatcccgtgacccatcctgcttcgtcactatgacaaacttgt
cagcatgggaatgaactcttgtgttgcgaagaaagaatacgttttgtttt
ttctcagccattcacgcaaatgttttaggacacaggaactcaattcacgt
tcacttcacaaattgcgcaaacttcaccatcaacgtgtttgatagggggt
atgtaaatatttttatgcggtcgtgcgtttttgcatagaatgaaaccgga
cgacaactaactgctcctctgtctgcacgaaattgatttgttatgtatgt
tggatcccgtttagaaaaccatccattatcgataatggacgatccagcat
cgataatgggacgcgcagttccagtattgatgccggggcccgtaaaagta
gggcattttcaatatggggatcgcgatcttgtgacgttcctgaatgggta
gggcatgttctttttttggcgacacaacacaacgcctccaacgcacacat
ccatctgccccatagagacgacgctgttctcatatttcgtccacctatca
cacTAGCCCCTCCCCGTCTGCAACACAatctgcccaatagagatgaggct
gttctcatctttcctccgcctatcacacCGATACCCCcctccaaatcacc
gcttggaattgtcctgcctcatactgtcaaatttttccatctcccctctt
ccacgcactctgttcgtgtcctccatcgacccgctccaaacttacaggtc
cttcttccatcgtatctagtaagttttgttttgtttcgcgcctcaattta
tcctttattccgccttcgctgatgtctactgatattgcgcccatatcaga
ggatgtcagaagtcccttctgatagtgaaaggatctctgctctgcagaca
agaagagttgccttctatgaggaggttagtcgaaggatcgagctcatggg
cacgaattcaggaatactaatggattcaacatacaatgaaattgttgaat
tcatcgacgcaataaaaggttgcgctacaaacgctgagaggagACAAATT
ATGCGTGACAACGCATCAAGAAATCGgtacagattgctcgagaaatacga
tctgattgtcaattccgattcaaacaggatattgattttcaaacagggag
aaggttctgctttggacagttgtcaaatagttgtcaagtttagctccata
ttcggtgttgttagacagatccatgaggtagaagccggcaatgatcatcc
taaatcaaggacccttcataaatgtgtatctgcgaaatatgggaaaagca
tccctcgctggatatgtgagctgttcccagacttttgttcaatttgtgtt
cgtgccagacactgcaataaaccaaaggcgggccaccagccAATTCTAAC
AAGAGGAATGAATGTTCGAGTTCAGTTAGACATCATAGACTATCAGAGCA
TGCCTGATGGTCCTTTCAAGTACGTGCTTGACTATCAAGACCATGGCACA
AAGCTTTGCCAGCTGCGTCCTCTTGCACATAAATCACAACTAGCTGTGGC
ACAGGCACTTGTCGAGATATTTTGTATTTTTGGTCCTCCATCTATTCTTC
AGGTCGACAATGGAAGAGAATTCAGTCACGCAGCATCAAAGTCACGACGT
GTTCCGATAGACGAAGAGGTATTGCTTGTCATGTTCCTTTACTTACTTTG
CCACCTTTCTTTCTAACGGTCATTTCTTTTGTTGAAAGTTCTGTAATGCA
GTTATTTCTGAGATCAAAACACTCTGGCCTGGAACAGTCTTAGTCACTGG
TAAACCAAGGCATTCCAAGAGCAATGGAGGAGTGAAGAGGAGGAATCGCA
CAGTAGAAGAAAAATATCTAATTGGATGCACGAAAACAATTCTACCCACT
GGGCATCatcactgccgttcattcagtggagatgtaacacacaacaacac
aaagggattggtaaccgtaccccatatcatttgacatttggtcaaaatcc
acttgttgggatttctaacttacccatctcacagcatcttctcagcagtt
tgcgaaccgagagtgacattagtaacgcattgggtcttacaccagatctt
ccagtcgacgaagcaaTCTtgggaaacctatcatcaccaggcacccagaa
tacaaaaaccacacacctccaaaagaagaagaaggacactccatcacaat
TGAGTAATGCCACTCTTCCTATACTCCGCCGCACACCAGATCTTACAGAG
CGTttagtggcaaagattctatcgaaatgtatcgtcaaacctcccggtgg
aggcacgccatattttgggtggaagggagttggtttccagtgtggtgtct
gtttcaatgctgttccatccaatgttaatttTctaactggcgtgtctctg
ttaatgatgttggatattcgggaagcacctaggaaagattcttcactact
tcttactggtgataggttgccagacttgacaagcacagagacccagcgtg
atgatggcgaacaagattccagaaacagtcatacagaagaaagcacggag
acccagcgtgacggcgataaaaattccagtaaatcgccaacagaggaaaa
acaaggtattaccaagtcgaacttgtgcggtagtgatcaaggggaaaagc
cttttgtatactcagagtacaacgacgactcatcaactgatcaaaaaatg
ggtgctgatcaaaaaattggtgaatactctggaagacattgttggttgaa
tattttgagtcaagttagggaaccaattactgcggtacagttatctAATG
CAAAACTGCGTTCttgttttgcaatagttgataaacccactaacagccta
tcttcaccgtggagaagagtcataattcgaaagattacaaagagggagtg
ggaagttatggatgagtatggagaaagtgtgctggacactctaacagatg
atgggatagatgaaggacctgtagctgagtggagggtatggtatcgtcat
cccactgtcaatgattacaaggaagcATTGGTAATTAACCATAATGACAT
TACCGCTCACCGTGAGAAGGCGCTCCATTTGGATGAATCACCGAACAGGA
AACAATTGCGAGACGAAGCGTATGATGCATTGACGTCACAGGCAAAGAGA
ATGAAAACCAAGGCCCAAAACTATGGTGACAAGCAACTAGATGTTGGTAC
TATTGTACAtatcgatacaggacatccattattgatactggattttgagt
agcgttacatactgatgtccggtatcgatacgggacgtccattatcgata
ctggaatttgattattcacacaccatatccattatcaatagtgggtaccc
agaataagccagtattgataatggatatgccgaaattgatgtaacccgta
ttgatattgggcgcacccagcgtcgatactgggcgtccaatattgatgta
gtgtaaaaaaaatgacaatggcataccaatgtctccattattgatactgg
aatcgcaagggccgttctaaagtgctgaaattatcaatatgggaataata
tcaaaatgggctacgcagcaaaaaatgccagtatagataccgggcatcca
gaatcagaattggcatcctgatatagaaagaaggggcagttaacgggccc
cggcatcaatactggaaccgcgcatcccattatcgatgctggatcgtcca
ttatcgataatggatggttttcaaaatgggatccaacatgtatataacgt
tttttcgtactcacgtgtccgttatgtacataacatgttatctacataac
ttagggtgtcaagcatgatgtgtgctacctacagaggtaagaaaaacaga
ggtaagttgcactatatttatcattatatttataatgtatatcaatgatt
tctaatccgaaaatccttacttttctacaccagtgagtcatatttgatgg
catgtgttatatacataacaatgtatggtagaccacatgacaggggatat
gtttaccatgggtatttctgcagatggatgacatgaacattgtaataccg
agacagcttcaacacatgtgctggccattgattttgaagacaggtatgtg
gttgatattttgagagatgggagttcattacattgttatgcatataacaa
aaatcagggagctcatgccatgaaatttttatgtatataacaaaagccag
catcctcccagtgaatatgttgatgtttgataactgaggtaagtagtcaa
atgtttttatgtgaatacccaacggatgtttttcacctaacagtgattct
gatcattgttttgcagatggaggtatgctttgttgaaaataaaaccaatt
tggtacttatgcccttcagcacgtgacaatgttatgtatattacaaattc
aacatcgccattacaaagacagaggtatgggttcaatatttttgtgtttg
ctatgtgtcaacatttttatgtatataacaactgttgttttcacatgttt
ccaggaattgtttgggtatttaaatctgtgagtggttgatacgtttggca
tatgatgacagcaaaaaggtttcatacatgactaattatgtcgatatttc
ctgtgttatgttcgtgacattgttttgtaaatgacaagatttgaaatcag
gtatattggtgtgtttggttgaaatttttatatatataacaggatgtctg
tgactattttttatgcgttgatatttttatgtatataacaaaattgtttt
catgtttttttctgtgttattaccgtgttttagagaagaggtaagtggtc
gatatttttcgagaatgatgatgcaatataggtgttatgcctgtctaatc
atgttaatctttcctggggtatgttcatgacattgttctgtatataacag
gatgccaggtaggtggttgatattttggattgatgtgtggtcggtatttt
ttatgtacgtaacatcagttttacacatgttgtgacattcatatggatat
aacaggcccttgacatgtcattgttatggatatgacaagattgagattgt
gacattgttatgggatgtccaaaggaatgaaccactttgaagttgttgat
atttttggataatgctgcatcaagttgtaaaaattttttggatacatggg
tatgtgccacttggaagttgttgagaatttggtgaagatgtaagttggcg
atatgtgtgaagttgttataaacataaccacgtttttttttctgaattgg
tCTCACAGGTCGACAAGAATTGAAACGTGGTATGTGTGGAGCAAGTAGTG
TTAAGAAATATTTTTCTTGTGGCATGTTTCCTGACCAAGTTTTGCTTTCT
GTGTATGTTCACAACATTGTTATGTATAtgttgggtaccaaatggccacc
ggccccgtgctggaactgggacgtcattttcgccccgtgctggaactggg
acaaaaacagccccattgtggcacaggccaaaaaatcgcaatcgagtgaa
gatttggggcgcgttttcagttgaagtagagtgctaggggtacccgaaca
ccaaaaattctgacatgcttttctgacctaagtagataggccatctgctc
gcttcagcttccatgccatcatgtcgattttttgcatccaccgcatttgc
catcacgtgcatctttcacatcacccaatgcacacacacgaactgcgatt
caatgcactacgcagtaattgcattattttgctcgcgctatttggctagc
acaacaccctcactctcacataacggacacagattgcgctctctcgagtt
cttctActgctcgcattctgtgagccaccacagtttgtgttgttcctcca
ccccatcgagaattcacttctctccacagcaacatcccacttgcaccatg
gccggggctggaaagagggaaaaaccatccagaaagccctcaagggatcc
atctaatgactcttcctactctctctcccagagtccagcaccatcagaag
aagagcctcttcaagatgtagaagaggatgacatacaatttgaatcccaa
ggagatgagttggaggagttctctcaagagttagagttggaggaattgga
tgacacttttccacacgaggaactctccaccattccagaaggtagagagg
gcaacaaagacgctgcttccctgtctgcgaggaaggcagagttctacaag
gcagtagatgccaagatcttcgccatgtcaaaaaaacaagcatgcacata
tcatttgtgatgctgtttttgatgagatctacaacctgatgctggcctta
caagattctgatgaggaacaacgcctccacctactaagaaaaatccccaa
caaagtggggtacaagtgggtgaagaagtatgccatcatgaccgtcaaca
caagcaacatactgatctacaagcaagatcaaggagaagctttggattct
tgccaaaaggttgttagctacagcaagatatttgatgtcctcaggcagat
ccatgaattggatgctggtaatgaccatcccaaggctaagacactattca
agagggtttcagcaaaatatgggaagagcatccctcgctgggtctgtgag
atgttcccccagtattgcccagtgtgcatcaggtcacgtcctcgcaagaa
ggcaaaagcacggcaccaaccTTTGCTCACTCGAGGTATGAATGTCCGAG
CACAAATCGACCTCATCGATTACCAGAGTATGCCTGATGGGCCCTTCCAA
TATGTTTTAGACTACCAAGACCATGGCATAAAATTCTGCCAATTGCGCCC
CTTGACATCAAGGACACACCGGGCCATGGCAATTGAACTAATCAAGATCT
TTTGCATCTTTGGTCCTCCTTCCATTCTTCAAGCGGATAACGGTAAAGAG
TTCTGTCATGGAGCTTCTAAATCTCAACGTGTTGAATTGGATGAAGAGGT
ATGTTGTTTTGTGTTATGTCTCTATCACTTTTGATCACAGTGACATTAAC
ATTTTTTAGTTCTGTACTGGCGTTATCTCTGAGATTAAAACATTATGGCC
GAGAACAGTGTTGGTCACAGGGAAACCCCGTCACTCTGAGTCCAATGGTG
GAATAGAGAGAAGGAACAGGACAGTAAAAGAGAAAATCAGCAACTGGATG
CACGAGAATAAGTCAAAACACTGGGCAcaatcactaccattcatccagtg
gaggtgtaatactcaaattcatcgaggcataggaaataggacaccgtatc
atctcatgtttggccaacatccataggtaggaatttcaaatttgccaatt
gcacctaacatgctggctggattggcaacagagatggatgtcaatcggtg
tttggggttggagccggatattccattggaggaagcaactctacacatgt
gtgcaaggaaagctgatacacattcgtcaactgtgaacgaaacaacaaaa
gccagtgaaaataatcacgagttctcagccaatacttcttctcaaaatca
gatggtgacagcttcgggaagaccaggtaattatcagttgtcttgtaagg
catttatgagacaagtttacaatgttgataggacagatgaattggtggct
aagttgattaaaaagataacagtgcacacaccaaatggaagttactttgg
ttggaaaggttatggttttcagtgcggagcattgtttatgagtctgccat
ctcattttaatttcaatgtgaacagttacctcatgatgacaggtggtttc
cccaatcttcagcgtaaggcaggtcaccaactgctgacagatgttacagc
tgtggggaatctgaagagcccacccgaggaaatggatacaacaacgcctc
ggaaggaaccagaaccacaattattgactgctggtgaacaagatttcatg
ccaagcattcttgatgagccatcaaagtacaaaggtgatgtcggccaccc
atggttatcactgctcctaaaaatgacacagccaacaaatgctgtcactc
ttgagaacgctaacatccgcagttgttttgccgttatggacaaggaaagc
acattgtcggatccctggagacaagttattctgaggagagtaaggaaagc
aatgtgggaattgttagatgagtatggtggcagcatattggaaatagttc
ttcacaggggtgagaagggtgtcattgagaaatggggccaatggtttcgt
gccccaacggtccaagatttcaatgcggctctgttagctgacaaaaagag
aaaggcagagtcggaagtaagagagagcgaactgatggaatcaccacgac
gcaagagtatcggcaatgcagcttttcaggcactgtcacagcagggcagg
agcatgaagaggaacgctttatccgacaaacaattgcattttgccgtggg
gagcattgtccaggtaccactacatgatgttgacacaaccaaggcagatg
ggaagactttgacattggttgtggtggaagtagttcagtccaaagacagt
tcttgtgctaaatatcgcttggcctgtaaagccggtgtcttagacacact
ctaccatcccagctacatgacctcggttgcatccaacacaaagcttctgg
gtttcgatagtgttctagatgaatggactggcttgccaagaattaaggag
aggaaagcagcagcatctgtttcaattgttggtgggcaagggaagcatct
tgggtgtggttgcaaggcggggacttgtcgtactgcaaggtgctcctgtt
ttaaagctgggttgttatgtaattcaaagtgtcacgggggcatcaacaag
aactgtgttaacaaggaataaacagcagtggataatttcttaattattga
attaattgttttctaggaactatcgtctaaggatagacaatgattttgtt
gtctcatgaggaaaaaatcatgtcactacattagtgccacattgggactt
cccaaattggcactgcatttacagtgctaaaagacaatcgaatttcaaac
tacatacttatttaccctcctcagtgaaaatttggggtgccccaaactgg
cactagtgacaatttggggtgccccataaggtggctctggtcggggattc
gggtcgaaagtccagttccagcacggggcgcccagttccagcacggggcg
cgtcaaaatcgcaattttcgccccgtgctggcacggtgccacaacggggc
tgtttttgtcccagttccagcacggggcgaaaatgacgtcccagttccag
cacggggctggtgcacatttggtacccaacaTATATAACTAGTACAGATA
AAATGGGTAAGATTTGGTGTTGTCTGTTatttgtttgggatcaaggctga
tatatatatatagcatttgcatttttctcatcctgttgggtcctggtatg
tttgtcacgttgttatgggtataacatgtacagacagtccatcaggtcag
attcacaaggatattgatgtattcaaggttttttccacaatgcagattct
gcagtgtttttttgccctccaagatgttgaaattgtttcaacccataatt
atatgtagtaaaatgatttatctcccaaagggatagtattttggcattag
tttataacttagtacctgataaattgactgaccatttttaggaaactgac
cattcctgaccaaaaatatctcaaaccATTGGCtaatgtgaatgtgagct
ctcaattcaaaagttgtacaatgagaaaatgatcaacaataagccactcc
atacattatgtcaattcatatggcaactgacatgagaattattgtttgca
aggcagttgaattctatttacctgagaattattgtttgcaagacagttga
attttctgggatcaagagggggaggtgactgaaatgtgagctaacaaatt
taaaaatcctcttgatactaccacaacacaaaatggcagcagcattgtca
tccccacacctgattggtccataaaaatgtaattcaactcagcacaagct
ctgtcaaattttttgggggtctgttagggtccacaatctgaggccgactt
tttgaggggttgtttgttctctgtggagagtggggaactggaaattcaag
atgtcgtagtgctgcaagttgttacgcccacatcgtaccacaaattcaag
agacaattcaatgacgctctccaagggcatactgtttgaatggttgattg
tgatctgttcaggtgggtagtagatgagatgactaaaagtataacttgaa
aacataagaaattggtgatgtgaaaatcaaagtaattgaagatatgagtt
gataccccttggtcccaaaaggatgcttcaccctggtgcatcccatcaat
gattgatagatgcaatggagtggagtttttcatggctgcagtgacatgtg
ctaaagctggaagtgcaccagcagtgcaataaccaattagttaattaaga
aaactaaatgggggggggaatctgtgaaatggccaacacttccagagtat
ttcatgaagacaacatgtagaaaattatttcctgaatgttcatgtaaggg
gtttactagcaatttgcataccaaaataattatttcattaatgctaagta
aaattgcaggcaacataaatgctccaggaagccaaatgggatatttaaat
gaaaacagccttatagagcataaattttgcttctaaaccaaaatctcaat
cacttgagtggcctcaggcaagatagagacaaaaagacatcaaatatcaa
taatacgtatgaacgttcatgtgttaacgttgccattttgcaggcagtta
tacattgagaatgccgagaaatggggcacatgaggaattatgaaaaatca
taaaatatttgtatcattttgatatgtcccagatcacgatacacaaaaag
catgacccccaacatagtttgcacttttttgcgactcatcaaaatcatac
acgatttatatgatggctaggttgaaattgtgggaaattgtatgattttg
ttggttgctgtatagcaCCATACTGTTCGTTACAAGCTGTTACTAGTTTT
ACTTctgtaaataatggatcataagaactggtagaaccacagggctaaaa
tgagccattttgagtgacatttgtgttttacagccaactaacacactcta
taagttctaaacattgtgtatttagattcttgttagcacgaacaacacac
ccatgtgtttggccagatgtcagagaaaaagcgattccttgggaatcata
aaaatgagaaaaatcaaaaattcaaatgccagggaaaattcattcccctg
aatttacAAatagagtttgtgttaacattttatttttgactataacgaat
gaatgccaatctgaaatcagaatgtgccaaaatgcttaagtatccttacc
cgatctcaggataatgatggagatacatggtatttccgcatattcccaac
aaatttggctattcactaagaatcgctttttggcacataaggtaaattca
ggggagtgactttcccttgcatttgcatttctgatttttctgatttttac
agtttccagggaatcgcattttccctgacttttggcctaacacatgtacg
tgtctctccataaaacccagtcctgttggcaagaaaactcctatgtcgga
aagcaccacaatcttgcacccatggttgatggaaggatatcatggacatt
caatggtcaaaaaggtacatagtgactacctagggtaaacttttaagata
cgtttatttttcattgtgggagggagactaattagactcgtcatataaga
accgcataatgcatcttttaaaagtgattgtacatttggtggttcttatt
atccatgatttTTTGTTTAtcccagttccttttccaatgatgaaatcact
tttactagctttccccgtcttaaatcccaatagtgaactatttcaccgtt
aggtttgattcctatatgactcctgtagaagtccaaGTAACGCTCAAAtt
aaaaaagctactcctaacttataaaatcttagatctttgattattactaa
actacattttcaggtcctactctatgatttgtttaggtctattatcagaa
aaaatctaatcttgataataccttctcaagaaaatctctaactctttcaa
atgcttaaacaatgcatctaactattgacattgtcagattaactgcggat
tggttttctttggagaagtggttttcttttgggttttacaaatctttgta
ctatttctctgtccaaatgattaggtatctggttttcttttaggagatta
gtttttttatatttgcttttctgttcaccctcaaaggttatttataaagc
agtcccccacagggattgacaatgtcacaacatcataggaattggtatga
gaaccatgtgagagtaatgatgtggtacaaatctttgttatatggtaggt
attgtacgggaatatagaatgcacgaatgatttattttgaataccatttg
agtgtactggagccttccaaatatttcccaaatccctagatactatttct
ctactctctaggtgctaaaaattgacagtctagcaagtgcctaaacctta
actcaatctagctttttctaagcagcgtcctaaattgagtcccctgaaac
tgcctcttgaggtagttccactggactgaacttttccatcctaaaatcct
aCCATCTCAAGACGTGACACAATGTGAAGTCACTATACAAAATTGATGTT
GCCATTCATTGTCGACTTCTCCCTTCAACACTCTGGGGTTCATTCCCAGC
TTGCTTTGCAAAATGTTGCCACAAATGAATGTGCCCTTTTCAATTACCTC
CCCTCCCCCAATTGTGCTGCCCCCACTGGCACTTCAGATTCTGCCGCCTA
CAATGAATGCCCGGCTTCAATGAACACGCCGTGTCCAACAAACACACAGT
CCATCAAGATTCATTTCACTGGAACTCGCCCCCTTCAACACTTAGTGGTT
TCTTCCCAGCTTTCACCATGGCTTGATTGCACTGCCTCCAATTGCATTGA
TTCCAATTCCTCAGCTCCAACAAATGTGCCGTGTCCAACACACAGCTCCA
AGAACTGGGACACAAGTAATAACAAGCATCACTCGCCTCGTTGGTCAAAA
GTTTGGCAGCAAAGATTTGCATTGATAGCAGTGGAAATGCGTGGATAAAT
GTTTGGTGGTGAATATTAAGGATTGGATAtggaaaagcaatgagtccttt
gttgatgaatgagttgggaagaaatgagactattgtttaaggatgTCGTA
TGACATACTTTGGGGCAGAGTCAAAAAACATAACAACATAACATGTATGg
gaggatatgggacaattgtttctggatgttgttggactttggggaagagt
caaaaaccacagcaacttaataagtcatattaattgtatactgcaaagta
atgaaatctttaattaatcatattaaagagtcaacatctcaatttgaacc
tgtcaccctcatctttgggcatcttgctcttgctatctagtccagtgaat
taaacccactaatgaatttggcaaaacagggatccctcaaagcaCTGCCC
CCAGTGAATCCCACAAGCCATTGCACATGATATTTGGCATTGTATGAGTT
GCAGAGCTGTGCCAGGtgtgttttattgtcatctgctattgtaggggtga
ccgcacaacgcacaatagggtttagaaaattgttctctaaaattgagaat
aattttgggaacaagaaaatatgtctacctagtctattttcgaaaaacag
ggttagaaaaaatagaatctagggatgctaaaaatattgggaaggctcca
cttactacatgtgtagggcttGACTTATAGATGTTTCAGCACGGTGAAAT
TAATTACTCCTATTTCCTCCTTCCACGACCAAATCAGTCAAAAACTGGGG
TATGTGAAAGCTGTGAAGATGACTTGTTGTCGATTTCTGTAAGTTCATTC
ATTTAATACTTTCTAATAGGTGAAGGGACTTGTAGGTGTGATGTATCCAA
GTTGACCTAGAGGTTGTTGAAACAACATGCTCTGATAGAGGTATAATGGA
GAAAACCATCTTAATCTGATAAGCGAACATTGTTGAGCTGCATGAGAGCA
CTCACAGGATCGAGGAGTGCTTGTGAGTCTCTTGACGCTACAAAAGTACA
GTGGAAAAATTGTACGACTCATTTGAAAGGACAGTTTGAAAGTCATGTAA
AATTTGCTTCTATTGCATTAGAGCTGTTGTAGATCATACTTTACAGTTTT
GGTGAGCAAATCATTTGGGAGAGGTCATCACTGCTCCAGTCCATGCTTAA
CATAGCGCATGACTTTATTTATCATGACTTTGTCGTCAATTGACAACTAT
TCTCCAAGATGTTTTATCTCATTGACAGAATTTATTCTTGTTTAAAGAAG
GTAGTAAGAAGGATGTGGAATGTGGGTATATTGTTTTGAAATGATTTCTT
GGGTCTAATTTACCCTATATTTTTGCTCTTGATTATGaaggaggcagtta
tatagaaccctgggatttcttctgatgaaatgacctagttatgtcagaaa
aagcatttttgtcagttaggtatttgtttagtgtgtagaatgacaacatt
tttgagaaaggatatccatttaatttcagaacaaaaaaggttttgtctga
caaagtcaatggtcatgtgattttgtaatataaaatggaggtaaaagtct
tagagaaaaaatgaagaacacatgcattccactagcaatagtcattttgt
ccgacaaaacattgcactgacaaatgacagaaaaggggaactgaaagctg
atccattgttcccacggagtactgccaaacctctaagcctatccacttgg
aaccaactaagaatgtgtatgtacatcaagataaacatgtttttcctact
taacttagagaagatcactgtttgcattgaaggcaatttaagataccctt
taatgctacattcatgtatgtttgtctacataacaccaacctattatatc
gtgcaaagagactagaaatgtgaatttcatcagacaaagtcctggggttc
cacataactgcccccATATGTGCTGCTTATATTAATATTATCTTGCTCAA
CATGATGGCTGAATCATGACTCAATATAATAGTAAAGGGAAGATGGGTCT
GTATACAGTATAAATAGCAATGAAATTGATCTAGGCAGGATGGCAACTCT
GAGTCTGAGGGTGATGATGATTGAAATGAAGATATTGATGAGAAATCCAT
GAGAGTGGGTATGACAATAAAGAAATTGATCATAAAATTCGATTTTGTCC
ACATACTATGAGAAACATTATAAGGCTATGAAGGCGCCTCTTTGTTGAAA
GATGCAATAAGATGCATCTATTGAAACTAAAATTCCATGATGCTGCACTG
AGCGGATGGAAGAATAAAACCCACTTAGATATTAAATCATTTTTAATTAT
GAAAGTATATGAAGTCCTTAGATTCTAATACACCATTTGGGTAGAAAAAT
CTTTGTTTCAAACATATATTCCTAACTAATACTTTCTCTCATTCATATTG
TCTTCTTGTCTAATTTCATCAAGAAATCAACCTCAAGTAGGGAGATAGGT
GATATGTAGACCTCTTTCAACAACTTACTTTGTTAATGTCTTGTAGAGTA
CAATGTCTCTACCAAGTATATGGCCCCCATTCTTTGGTTTGGCCCTGACC
TTCATCTTCAAGAATGATGTTGTCTGTGACCTTCATGCCTGCCTCATCCA
AAGATCCCAGCATGGTTCCATTGCTTTGGTTTTTTCGATAAGTTAATGAA
ATCTATCAGAGACCTTCAGGATGTTTTTTTCTTTATGGAACACAAGCAAA
GATGCTTGATTACCATCATTCTCAGCAACAGGTTGATGAAAGTTGTTATT
TCTCATGGAGTATGGGGGCTTGTGAGGGGGCTTCAATCCATCTGCAGAAA
ATTTAACTTCAAAATTTGGTTCATGCATTtgcagatctggcaatactttc
ctacctaccagtctagtacccagcactagctaccatatctagctaagcct
acagccacatggactcccggttatccagatcatagcagtagccataatct
ttctaacttcgccaccatgaacttcttagcttagtctagcatcttatcag
caggcgttaaaaagacatgccacccaaacggcagcccgtaacagaaaaac
gtttccccaccatgttagtttcacgggagttggtccaggctctcatgcca
caccagtccctcacgaaaatcaaccaagaacctacccacgtttccatgaa
aatgcttgagaaggaactcacagcgaatctcattgccgtccaatgccctt
ggggccacggttgcgggtatctcagcaaactcctccccacagctctattt
caagcacgatacagagctgcgtacacgccccctgcagcagctcctcctgc
ctacccgaatattcccccggggtccaccatcgctgctcgcaaggaactat
gtgtcaccaacaacaaagcccagcaacactggcaaacaatgctccatgtt
cgacgcatcgacatcaaccttgctgctgcagccatcaaagacgtctacta
ctccaaacttgatgatcctgttgaaggactcaatagcgtcgaaatccagg
acatcatcaaccacatcaaagattgatactgccacattgagcaggcaaat
tttgacaagaatctcgagtgcttcaacctaggcatcaatccctctgtccc
gctcatcgtctacatttgcaagcaggaggattgctaagaattcgcgaacg
atggcaacgtcaacatttccgaggccaccatgatcaccactggcacgaag
cacgtcatccaatgtggggccttcaccgatgcatggaaagagtggaatcg
catctcttgtgccaaccaaacatgaccggcttggaaaacgcattggacac
gtgcgtttgaggagcagaaaacaatccaaagactcacgggcggtgaattc
tccgctaactcgacaattcaaacccatgacaactagcttgcgacgcaaat
ggtcacgttgctcaacaatctcgccttcgctgcagtacaaaagaacgaga
cagtggaaaaacttgtcgagatgaacgcgcaaaaggacaaaaccattgct
gccctcatgtccagtctcacagcagaaaaagccaccagcaccaaactcct
caacatcatcagtcgagcaggcctcaaagcgtctcaaacaaacgccacaa
ccaacagcacgggagcttcctcacgatgggacccaactgggtattgctgg
atgcatgggtaccacgttaccaggggccacaccagcgcaacatgcaaaaa
ctgaaaagcaggacaccaaatccgagccactcgcgcaaacatgatgggag
gattggaggaaaataaaacctggcaaccatggctttgacggggcgacgca
gcaggagtagaccgtaccgataaagacttaaattcaatttattgtaattt
tgttacttccgtacaacctcctcctggctgttccaacccacatgacctca
ccaccacagctttgattgacacaggtgcaaacataaccctcctccagaca
ggagcaccagcaaaacaatcctcaaaccagactgacgctaaatcagtcac
ccaacccaacggtaccttactgacaactgaaactattccattgttcctca
acagactccctgccagtgaagaagagcaccatggcggtgataaaatctac
ctactagatttatgagcacggtggctcgaactacactagcaggcaaagag
ctgtcccagatgtgggtgtttcggtggctgtgcaagtggctgaaggccag
accatgtggggggccgctaacaggtcccaaggctaggtcagggtatggcc
taggcctgtggggccgctagcaggtcccaaggctgctaacgggtcccaag
gtcagggtatggcctaggccataattgtacttagctacacacccttgcag
ctacatcggggacttaacctgcatgcgtggggtggtgcgccaggtgatat
gcaggtgggtggtgctttgtgctgtaatctgccaggttggcagagccgcg
atcccaataaaagcggaattgcccttgggcctctcggcatcggagccagt
gcagtcacatccagatcattttgatgcgtctttggatgatggtgtcattg
acgaaacctgtggcggtggagttgtctgtttggatgggtgttttgggttg
tgtccatcccatttcctccagagcattacgtagtgggatcagttcgcgtg
cagtgatgtataaagctgcaagttctgcttcagcagcagatgccatgaca
tacttaatgatctgggagattgtgaggactggcatgttatgccgggaaca
gggtcgtccctctgataggaagatatgtgctccgccctgctacgtgagcc
aggctcagtgaggtagctggcatctgagtgcgcagcaagtatcatagagc
tggcacggtacgttatgccatcgttggggtatgttgcaacatagtcaagg
agttggtggactgctgctgctgtgttctgggtcgcagctgattgttgcga
gctgatggtgctgagtgccacgagcagtttgttgtccacggctctggcat
agtagaggagggaacccacaatgccttggatacgtttgatgcctgcagcc
tctaatggtgggctggtgtcgttatcaggtaggagctgttccttggcgcc
gtagatgatttcgcggtgtttatgtggtgcatgctgaggtttacgtggtc
ggggatggtcgtacttcagtagcagggcggaaatgtaggtgtccatggtg
aggcggcaggtccgtttgttgtagtcccatttgatgtcaatgcctgcaaa
cttggtgcctgtccagtcagttgtgactgtgtaatgttgttgtagggcct
gcaggaggtgctcagcatgtcgggcggtcggaatattggatgccaaagtc
atcgacgatgaggacaaacaggactggtcgccacttatgtcgccaaagac
caggggttgtggcacattggtagtatccgtgcatttccaagcgttgagtg
agcaaatcattggctagtttgccagcttgtttgaggccatagacgccttt
ggagacttcgaagtaaacatacccattgtgtgcgaagtcctggaggctgt
attcttggaaaaagtcgtcaggaatatcggagagcttgatcctggcatac
tctggtctgtcgagtggtgtgccaaggtagaagttggagatatcaaatga
tgcaaagcgtgcggtaggtgtggaaagaacgctattgagaagcggagttt
gacggtttccaatgagcctgttttggtcccacagtcgcctgggtaccgga
tgcggtcgcctccaagggtgatgcgtgtgcggtaaggatcagctttctgt
gggtggattttgcagaccactcgggtataggtgacatcgcctttgcgttg
atttgggatgtcccaatactggatcggtttgaaggtgtcggtgccgtcta
tacgctttttgtgtttatgtaccggatggtggccaatgccttggcatagg
cggcccagttcattagagtaggaggtgtcccatgtagtcttgtgtttggg
atgtcggcggagttgtttgtgttccagtaattgaccggtctcctgatcca
acacgggcatggcagtaccatcggattcgttgtctgttgtgtcagctaag
gccgcgaaggagttacgggaggggtctatggcctggaggcgggcacgggt
gcgggcggcgatgggttggtctatcgttgtcgggacgccacgtcgggtgt
gtgctggtactgtctgccaggcggttgttggggtcgggtgcagtgtggtg
tctcggatgggcgcttctggtggcacccttggaggtaatgcttgcaccct
tggaggtgttgtgtccgggttggtcgcagtagtggcgtagtgacggaaga
tatcacgcagtttgtatatggcgtgtagttgtgccgttggggatttggtg
gcaagttggagttgctgaagtgcagcaatgattttgtcctcagctgtcag
atctggggtgggtaggtagtggtgtctgaatttgatggcgtccgtgatgg
ccaccggcgcgattctttgttgagtacacggtagcagcgatagtggtgaa
gtgctggtccaacgtagaacccttcgtgactgcgataatcccaggagcgc
cgtgtggttgctttgctgtggatgagtatgcggcaacccgctggtcccag
tggtgtggcatcaaagttgaaaggaccaaaaggtcttcccatgccgagac
tgtggggttgcagtggctggctcggaggaggtttagtgtgagttctgcat
gtgggatgagcaggtcccacctgtctgctgggaaggagggagctgttccc
gctaggatggcaaggaagtggtccttaaatgtgcgtatagcgcgttccgc
agcattgcgacgatggacatgtggtgggactagttggaaggtagaaccat
ttgatgtgatggcctgtcggaaggcaaggctggcttcattatccatgatg
tgtaccatgggcttgcggttggcgttgcacaagcgcacatggatgtcttg
gtacgctggcgatacggtggacatcatgcttgttggggaagggacggact
aggatggcatttgtgtcagaatggaacgcaatcataatatactggttccc
actgcgcgctcgtgggtggaagcgacccgtgtcatcggtgaatatcttgt
ttagtgggacggtgaagatgtcaatgtcgtgttgtggtgatgcgggggaa
gtttgctgatggttcgttgcacgcttggtagatctgatgtgttgccgtgg
ttgggccatgtggccttggatggtcgcgtcagctgttgggcaatacttgg
ctaccagcgtgtaggtgaggccaggccatgagttgtagaagccgcgtttg
atggcttgtagccatgtggatttaacggggtatccggcggtggcatggag
gaaggcaaccagtgctcgagttgtaggcaggtcgtgggtacgtaggtgtg
tatgtacacgggggcaggttggcggtttggcggtgtgggttggtgcaagc
ttgtcaacatgagtttccttgtgttgggttggagctaaagtggcccgggg
ccttgctacgtgcagagcgatagcgtcttgaggtggccttaagttgagtt
tccataggcgtggagcgtttgtgtcgcgagcaccgctgaggatggtggta
cccgctgcatctgtaaccttgagtgcatttgccgtgaagagggctgtgca
acctgcatcgcacagtgtgccaatgctaatgaggttgtgagtgaggcctg
ggacaatgtgcccgtgctgggtgacgggaggtatggtaggcaggttgagg
gttgctgtgcctgtagagtacagtggttggccggtagctgtccggatggt
ggtgcgcggagcatgggcgttgatattggtaagtggcgcctctggtagga
agtaatgaccactggcacctgtgtcagcaatggccatgtcagattggagg
agtgggctacaggaggatgcaggagtagaaatattatagtttgaaaattg
gttagttacaatacttaaagctgctgcatctaccggcccttcctgtcatt
tgctttcccaccccttgttgaccatgctgcctcccattgtgtttgcacgt
gttgctgtatctttgtgcccttccgccttgttggcacatgttgcactgga
gtgtccctcccgtactcggaaaccatgagtccagcagtacccgccgggcg
tagtgggtagggtcgtcgaaggtcgggtatttgctcgggtgcgtcgcggt
tgttgcgtagctaatccgggtggtaccgatgcatgttgtaccgcagccaa
ggaggtgtaggcggcagtgaggcttgccacactcgtggtgagggcagtca
gattcgctacaagcgctgcattagcctctgtcagggattgtagggtggta
cgttccgtagtggcggccgctgccaagttgtccaggtacccatccagtct
cgcaaatgtcccctctgtcaggtgtacgttgtcttcagcaatcagggcat
tagctgtggagggcggcatggcagttccagaggcaaggagttgacgtttt
cgggcaatgtgggcagcacggtagtgggtcttccacgctgtccatgtttt
gttcgcgcggggttttgcttcccaatcatcggttggtcgagggaagtggt
ttgaggcaaggactgcggtggaggcaatggccaggagttgttcgtctgac
atggggaggttggcacgggctagtttgcgttgtgctgcttcgagcatgtt
gatgtactcggggatgccgtccgcagttgcatagaatcccaacatatcgg
ttgggaggtttacgagctcgctggggtggaggcccccgcagttgtcgtcg
aggtgtgcgaggagttgttttgccgtgacgtgtgtgtagaaggatcgatc
gtggcggaggtcacaataccagagttcgtcgacggcgtcgcggatgaatt
ttgctgttgctcgttcagccgcttcgtacgaggcaaagtcacggaccagg
atagcatgttcggcctctcggcgctcggacaactgcagttgctgcatcgt
cgatgatgggataagcaggtgggcgttgcgggggcgggaattgtgcgccc
catgtggccgtgtacgaagtggtgggctcgatgaggccaatgaggttgtg
cgtgccatcctcatcgtacgggatgtcgaggaggaggggatagaggactt
cgcgaagctcggtgaggtcgtcgtcgctgggttggcccgagatgggttga
aacgttgtcgccgctgtggcgaaagcagtggtgatttcttccggtgtcat
ggtgatgcagcagaagaaggtggtgaccagtgtgtggtcagaggtgaggt
gccgacggtgttgtcggaggggagatgaagaagtctaagtaggtatgaag
aagagcaccatggtggtgataaaatctacctactagatttatgagcacgg
tggctcgaactacactagcaggcaaagagctgtcccagatgtgggtgttt
cggtggctgtgcaagtggctgaaggccagaccatgtgggggccgctaaca
ggtcccaaggctaggtcagggtatggcctaggcctgtggggccgctagca
ggtcccaaggctgctaacgggtcccaaggtcagggtatggcctaggccat
aattgtacttagctacagccagtgcgcaaatagcacattgctctcctggc
atttccaacaacctcctcgctgcatcagagcttgtggatgcaggatgtga
attgttcttccacagcacgggctgcaaagtcacctacaatggtgagatca
tactccacagatggagggaccccaccacccgactatggcaagtatccctc
cgtcaatgacctctacaatactccacaacacatccacactctcagcactt
accaaccaatctatgaatgcaccaacaccaaccaactcatcaatttctac
cacgcaaccatgggttacccgtagggtacaaaaattcatcagaccatcgc
ccgcttgcgaacaaggccatatagaccaacgcagagcctacctacattcc
acaaagaaatcacctgacacgtcatccccacctccagatcatatgtttga
gcagccccaaacacccaacaacgacaaaacaaacatggtctacatgacca
aagtagaagttgatgggcaactattcacggaccaaactggcctcttccca
gtcacatctaatcgtggtaacatctacatcgtcatcttttatgcggttga
tcctaacttcattaaattgtatcccatcaaatccagtcactgcagcaaat
tcctcaaagcatacacagacgtctcttgattcctccgagtatggggccat
cgtccccaacttcaccgattggacaacaaaacatccaaagatgttgaaaa
cttaatcactgaaaacaacagaacacgtcagtacaaacccccagacatgc
atcgaaccaacaccgcagaacgtgctattcacacctggaagaatcatttt
gttgccatttgcgcaggtgctccgagcacttaccaactatcgaactggtg
caaatacctggatcaaactgacatcactctcaacatgctaggcccgtgta
ccacaaacccacttctctctgcctccaaagccatagagggtgtgtgctga
taacaacctaaactaagacaagctagatctcatggtcgcgacgttagaaa
gattatgactacctagtgatgatctggataacagaggatcatggcatggt
tctgtgatacgtatgtacggtacgtgctgagtatgtatgtacggtagcta
gtgcttgacctaagccggaagtaggtaaaacgtagtcctaggtaaggaag
tagaaaagaggtgttccagttgattggaaattatttttatgagctattta
atttggtgagaatgaggactgtaaactatcagtcctcatgcttttaacat
gaaattttcatggtaaatcgatttgtgtcacaattgactatccgtgaagt
tttaactgtgaaaacttatctgtaacatcaagtgtttctatggggaaaga
cttgttgtgatgtgaagtactttcttgggaagtactttttgtgatgtgaa
gtgtttttctgtgaaaaatgattcatgttttctcgagacaacactttttg
tgaagtgaagtgtttatacttcctttgttgtggaagtttattgatttggg
ctcaataggtcctgtttttgggtctaaaggcctggggagctaccttggct
catgtcactcgccccacgaatggagcgataaggtgtcaatgcacacgaaa
atataaaacctcctgaggaaaaaataacctccggtaggaaaaaagatggt
gtagcatgtgacggcgtaagtgttatgtggagagggggataatgtacaga
ggttattttattcaaaatatggtgtaactctcctaatgtttaatctctca
gatttagttccgcgttgaacccttatggtgccattcgtatgaactgacgt
gatggtccaaggatcactttcataccggctttctgttttgcggaggatac
cgtcttttcgcagcagtacattgtcaccgggctggtagtcccagtcaatg
cgggaggcgttttcccgtcttgtgtttttatctgtttgtttttgtctata
ttcccctatttttgaccagtcagcgatgtaggggacgtcaaacaacatgt
cccttccaaaaatagctgctcctggtgaggtttttagtactgtgtgatag
gtacagcgaacggcccatgccgcgtttgtgaggaagtcagcaatgtcact
ctcgctgacggtatcggccatatctaagtcagctgtgcagagcattgcca
tgattgtttgatgcacccgctcgagtattgcgttcgcttgtgggtttctg
acactggtcggcttacgcttcagaccatatgaatcacagagggtctcaaa
gtgaagtttaaattcacttccgttgtcgtagataatgtattgactacgtg
ggtaacggctaaaccaggtcctatttattatattacctactgttgctgac
gtcttgtcaaagtagggttgtttagtttggacatgtgtgtctttgctcct
ttgcccctttgtacccgtgggaatatcaagctcctggagctgtgataccg
gcaactctacaatttcaaaccagcttgttgcaggatcgatcattgtgacg
cacatgaagtcaatttgtgtcttgtccttgcccttgagggtgtacggtcc
tatgaggtccacacataatgcctcccatgggttggtgattgcaagttttg
taggcagtttccgtattttaattgtctgcgcttgttcacctggcaactgt
gacactttttgacatgtgattggactgtcgttcttagacctttccaatac
atcgaaagacgaagagtttcttcgagacgcttggtcccgggtgctgtagg
tagtggtggaaccacgctacggcacggtgttggaggcttgttggaataac
cattttgccgtccttacagagtactttaatattctcaactaagtgagttg
agtagcccttgtttaagaggctttcgtcttcttgttgtgcttccgctatc
tctctggttgtgagtggatagatggagtcctcttcatttgattagcaaac
acctggttcatggattcctcggtggttgctagggatgatttcggttgtgc
tgtgttatggtaacaccagcattgtgcgaaagtcatccaggttgacctgt
cattatagcgggtccatagtccagtcgtgagatggcatccgcaactgtat
tgtggattcccttgatgtacacgacggtggggccatactcttctaagagt
aatctccagcggtacactcgatcagaggtcagacctagagcatcctgcat
tagatttttgtggtcagtgtagaccgtaatttgttgtccccaaagcatgc
ctttgaactctttcaatgtttctactatggccagtagttcttgttcggtc
acgctatatttttgctgcgcctgactcagttttctactgaagaacgccag
cggcctgttgttttgagtaattacggcacccaattgaaatttggagctat
ccgtatagatctcaaatccctgggagtagtcagggtaggccaaggtaaca
tcgcggcgattgttgcctttacagtgtcgaatgcttgctgatggatgttg
tcccaatgccacggctttttcttgttttattggcctttgtgactttggta
tgtccgcactccccaactaaattggtaagtggtgcaagtatttcactgcg
cctcgcccaaatatccctgtagtactggaccatgcccagaaatctacgga
gttgtttaacattttgtggcggtgttaatgcaaggattgcctgtaccttc
tttggttgtggctttataccatctctggataacacatatcctaggtattc
tgtctccacggcacagaacgatgacttgcgtgcattcaccgtcaagcctg
cgtctcgcaacctgatgaagacccgccttagtttcgtaaggtggtcttcc
aggctacccttgctgatgcataataagtcatcaaggtaagttcggacgaa
ctcaagggttgccattagctctgacatcttagcttggaagatatcgggag
aacatgcaacacccattggtaaccgtaggtaagagtacttaccccacgga
aagataatggtgcatattttgggcgcatctggatccaatctaatggtgta
atagcccatattgagatcaagggctgtggcatatgtaaagccttctagtt
cctgtagaacagtgctaattttaggaataggaaacggttttctcactacc
cgtttatttacttctctaaaatcgctgacaacccgtacggtgttgtcctt
tttggtatgatgaatgtgggcgatgcccattcagaatcatcttgccattt
gagtacccctaagtcacatagcctctgtacttcccttttggtgatttcta
cgtgcttcttgggtatgggaaaaggccggccatgatatggctgtgctcct
tccttcaactggagggagaccggcttacaatcccagtcacctagtttccc
gctaaatagctcctcaaattcttgtaggagctccagtaacttagtttgtt
ctggggcacttaggtgtgtgcagttgtccttgacaattgccctgagatcc
gctttttcatatttagcgtctagtatgtgtatgaggcgttttgttgcctc
gagcgtactttggggttctttggacgtgtcttggtagatgctattattca
tagtccaagcccgttctactgtcgctcttgtttttaatttattgatgtct
ctcattggcagtgagatgtcatctactgtgatttcttttgtccgaaagtc
taggacaattcctaactctttcaaggtattactaccaagaatgaggtcaa
accctggtttggtcatgctatcctctttgtattccacaacatcaggttgt
agaaaatactccttgctattggagtattcaaagaatttaactctgatctt
tccccttccagttgtctggaagctcccatttgacgtatgccaagactttg
gcacctgcctagtcaggtagggaaagggtttgtcttttccttttggtagg
aaaataaggtctccatcagacccagagtccagtaggactttgattttgtt
actggggcgactcctcagaggttgtttgtatgctctggaggactgacttt
cagtcgctggttccatgatggctataagtgccgtaacaccgaggcggtcc
ttggtgtgggatgcaacctcttgctttggttgcttgagactatggtttgc
actgggagtcttaatactatcctcagtggcttttgttttactactgacat
tgttttgtcgtaagattttttgaaacatttgaggtcgtagtctctaaatt
gtcttgaatttttaattcagacttttttgttttggaacaagattttttgg
acgtcttctctttggtgacagtcgatttaatttgtttacttttattagtt
tggatagctttattcggactgggggtagtataactgtcaattgcagtatt
tagtttacgtttcttacaagtatgtaacgccccagtgctatccgacccgc
gccttcaagaactttcgtcgagtcgctgtcgctttcgagtcatttgcgcg
gcgtttcttgcgcttgccagacttcttgcgtagtgctttcttcaattccg
cccgaactatctgggcaaagttcgcaccctctggcttcctttcttttgcg
cccccattcttcttgatcggagtaccgtctttgttataacggcggcagtc
acgggtgttgtgacttttgtgcggccccccatgcttcttgcatagcacac
agtgcttgtcagtccagcccaccttcttgggcttcttggggatgcgagag
tcaatcgactccattttgcgcttttgatcagtcccctttgctttggtcgt
gctggaaggcttcgcatcgagttccgcattattctcgatgttctctagga
ccaagagaagggccctagtgctgaccagagtggtattcttggtcaagtcg
tattgggtctgccacttggccggacacatgcgtaacaagtgagtcgcgag
gtcggcgtcatccaagggcaataccttcttggtagcctgattagcctttg
ggctgtagtacaggcaaggcaatgtctcgaggtagctgttgagctgttct
actcggacgaaaaactgacgtatcgagaccctgttgggcttcttcaacgt
gttgtgatatagtacttgagggcctcacccgcgtcatgacggaacacctg
cagcaggtggaacatgacgcactcgtggaacgagtcccaagtcttggtgg
gagtctccgtgtgcggtactcccttgatgtcttcccaaggagcacaagtc
acttgggccttaatgatcttttcccaaggctgacgggcctcgtcagagag
gaggtttccatacagctcgaagggcttcgctcctgccgttgtgacggcga
gcttcgcggcttctagagcctttagggtcttgtcgtaacaggccttagct
tcagctagggcaggcggtacagcctcggcggtcgtaccgggcacatcctg
tttattgccctttttctttttctcagcattgcgtaccgtcacgtactcct
gcttggctagttcagcctcgatcttggctgtttcaacagccttctcggct
gctgcgaagtccgtgtcaagccccatctgcttgcacgcgtgaatcgcgga
gcgtacatgcagtagaaactgctcgggagtcccggacgcccatactgcca
cctttaactcattccccgtgttgggaagagtcaacttgaagtaggtggtc
tttttggtcttctcgagggcatcctgcacaggatcctgctcgggaatgta
gcgtacgggggaattctttcctctgatgccacgttcgcactcaatccact
tgagcccttcgggaaatgctttcacagaggacatggcttgtagcttctct
cctagactagtccctaaaaaaagtttcttgtaagaactccttggaggcct
gaggaagaagtcgtttgcacggtggtgcgcgatgaacgtagtactctgcg
tgatgaaaatttgtttttctcgaccgcctgtgggtcgtcgggagagcctt
cgtagtgtggtagtgcaaagaacttacatagtttggctatcgtataatag
tgacctaagccggaagtaggtaaaacgtagtcctaggtaaggaagtagaa
aagaggtgttccagttgattggaaattatttttatgagctatttaatttg
gtgagaatgaggactgtaaactatcagtcctcatgcttttaacatgaaat
tttcatggtaaatcgatttgtgtcacaattgactatctgtgaagttttaa
ctgtgaaaacttatctgtaacatcaagtgtttctatggggaaagacttgt
tgtgatgtgaagtactttcttgggaagtactttttgtgatgtgaagtgtt
tttctgtgaaaaacgattcatgtcttctcgagacaacactttttgtgaag
tgaagtgtttatacttcctttgttgtggaagtttattgatttgggctcaa
taggtcctgtttttgggtctaaaggcctggggagctaccttggctcatgt
cagtgctggaaactaaggtctagggaaccatagatcaacacaccctcgcc
agtgctagtggctgtggaacagaactaaagaggagtaaagaaatcgcaag
atatttggagggaacggatcactgtgggagcatgcggtccgtgatgtagg
aagagcaaatattctgatggtgtgaagctgaatgatgcttgcttgggtaa
tccgctctgtttttgactccttttgcccagagatagcgaaagaaagattg
tgcgcatcggcacttcaaccattgtaagcgcatgtcgatggacttggaag
ctttaggtttcatggtgttaagagtgagaccaatggcagtggtgttgtcc
gtggtgacgggggtgggacccggttgggggtgtcccatttcctccagtgt
ggtgcggagaggtattgcttctttgcagccatagaacaaagcggcaagtt
ctgtttcagatgcagaggccatgatgtgtttgatgatggcagaaagaacg
agaacagcgccgttgtggaaatcgggttcgttttgtttggtgagataaaa
gtaagctgctgctctgcttttgccttcgggttcagagaggtatgagccat
cagtatcaagggtgaggatcatgtcgctcgcgcaatatggggatgcatta
ggatgagtggcagcataatcaaggagttgtttgcaggcgtcaaggacggc
ctgagtaccgttagcctgttgcaaagcaatggtgctgagagctgccgcaa
gagtggggtcaactgctcgtgagtaatacaggagggtgccaacgacctgc
tgaatgtgttttatttgttcaggtgcaagtttaggagatatgttcggtgt
tttcgcgagttgtactgtgttgccatattggatgggagaggcttgatatg
gtgaatgttgtggttttagaggaggcgaatgttgaaaacgagtgagtgct
tttgataagtagtttggcattgataagtggacggttctgtgtttgtagtc
ccaattgaggtggatgccacagtagagttgccctttccaatcaacatcga
cctcgtaatattgctcgagcacctgtttggggtgtttggcatgtgtaagc
ccaacagttttgatgccaaaatcgtctactaccagactgaaggtgatggg
gcgccaaacatgtcgccataggcccggggtgtattggcattggtagtacc
caacatggttgagtcttttggcaagaagtttgtttgcaagtaggcctgct
tggggtaggccgtacattccaagttctatgcaaacatagacccaaccttt
gtcatcggccttgtcgcgtaggttatatttttctatgatttcagttggga
tgagttttaatggcaggcgcatgaactccgggcattccatgggagtgtta
agataaaagttcttaacgtccatgacacaaaaacagcgcctggtgtggat
acgacagagttaaagaggagtttggctgtgttgagatctgaagttggtgt
ggcgacgtcccacgggtagacaatgaggttgccgcccacggtgagtctgg
tgcgcgccggttccatcttctgcggtcggagggctaccacgattctgccg
taggtgatgtctttttgacgatccttaggtaccttgctttttgtgaatga
agaacatggtgttagtaccagggatgtcttgtatgccttggatgaggcgt
ccaagtttgttagcataactggttgtccaaagttctttttgtgcatcaat
ttttattaggtctctctattctaacgctttacctgtagtttcgtcaatga
cagcaaaggcaatgtggtccggtggtatgactagcccatcgttgagggtg
gattggatgatgtgctgcgcgtgagagcgcaggttatggcgAGTGTGGGG
TTGGACAGGAGTGTGGCTGATGCTGGAGGCGTCGTCGAGTTCATCATCAT
GAAATGGGATGGGTGTCGGACAGGCCGTGATGGGGAAGGGAGGAGTGTGC
GTTGGCAAAGAAGGAGAAGGCGTAGGCACGCTGTGCAATGGGAGTTGTGC
AGGCGCGTCATCGTAGTGGTCAACGTTGGTGGTGACTAAATGAGGTCAGG
TTTCCACTGCGGGGTCAGGAAGTGGTGGATCTGGTGGAGATCCTGTGATG
AGGGCTTTGAGAGTGGCAATTGCTTCCAATTCGTCAGGAGCAGGAGTGGT
Gtgtccttcaacggcttgcttgagatgtttagtggcgcgaatgatgcgat
ctgcagcagtgattgtggggactgggatggtatggtggaggaaagtgaag
gtgtttgtggtttgcatggctcctgtgttggtaaccactctgacgcagcg
aaagtggttgagggcgggtgcaaaataccacgctttgatagcgtggtatc
cccatgtttgctgacgacttggcttgacatgtaccatgcattctgtgctg
atgggcaccataggggttgtgttgaaagagaacatgccctccatggcttt
gtgtgctgacagtttaggattttgtgtgcagggccgcatcatgttgaggg
tgatgtcagtctgttcaagatccttgcaccagttggagagtcggtaggta
gatggagtgccggcacgaattgccacaaaatgatttttccatgtgcggat
ggctcgttccgccgggttggtacggtgcatgtgtggcggagtgtactgat
gttttgtgttgttttcagcgatgaactcttccacgtcttgggacatttcg
ttgtctagtttgtggagttggggacgatacccccatgtgcgaaggaagtt
gtaaacattggtgtaggctttgatgagctcagtgcggtgacaggatttga
tgggataggatttgatgtaattggcatcgacgacgtagaagatgaccatg
tagttgtaacatcgaatggatgtgactgagaagtgtccagtttgatcagt
gaacagctggccgtcgacctcagcgatggtcatgaacaccatgttggttt
tgttgttgtttggtgcttggtccggtagttccatggtgtctggtggtgaa
gagctgtctgtgggggtgtgagttgggttcatgtgtgatgcttgtggagc
gaatgcctgcccttgtttgatccatgtgtccacgttcactgattttggat
ggtttgatgaaacgccataccctgttggaggtgagttctctccaccctcg
gcagtagcctagatcaattgctttgatccacgtggatatcactgggtagc
ccatggtggcgtaataaaactgaatgagctgttgtgtgttgctacattcg
catatgctgttggcctggggttgtgagtgggtgaaagcatggtcaggggg
aacgatgttgttaccgctgtcagggacaagagatatacgccagagtcatg
tggtggggtctctccaccctcgcaagatgatttcactgttgagtgagatt
tcacaacctgtgcgatggaaaaataagtcacagcctgcatcagcaagtgt
ggcggcagagacgagactgtgggtgatgcccggagctctgtgtgccactc
tggttgctggtggaagtttgtgtagtagcagatggagatcttcagttgtg
agtagtttgtctcctttgggcggcatgacagatttagggtgtgtttggat
gtttgcccgcatggatggtgcgttgtcagcgaggagagtaatttttgtgg
cagtgtcaaccagagcggtgttacttagacatggtgggttggtgcagcca
ggtaaaaaagttgaggaacagattaatgtgttattaataccattatacgt
tatttctttgcctgctggtatgccccgtcaagattttggagtccacttga
cgtttgcctgacttcctctcatgatgttctgtcggatggctccctcctga
tgaccatcgttgcgtgttttgcaagttttgctggtatgtccctttttgac
tttgaaaccgtgtggccaacagtacctggaaggatcccaAACATTGGTGT
TGTCGGTGGGGCTGCTCGCTTTGACTCCGCTGGGACCGCTGCCTGCCTGC
TTCTCCAACAGGTGCAAGAGTGTTGTGTTTTGTGCCTGAAGACGAGCGAT
ATGGTCAGTTAGTGTTGCGTTCGCAGCAGCTAATTGATTGTTGGTTAGCA
CCagtttttttacggtgttgttcttttggatggcggcgttagcaaggttg
tcgagggagaggaccatatttttggataggtcgtcattgatgactgaatt
tgcttggtggcgaaacgtgctgcctgtgaggcggcggatgtcacggtttt
cttggaaggcccgggtccaatggattttccagttgggccaggtcttttca
gcatccgggcgccggttccattctttccaagcgccggtaaaatcgcagca
ctggatggcatgtttggtcccggtggtgaccatggtggcttcggagatgg
ggacgtgtgcatcagcggcaaagtcttgacagtgttcctgtttacgagtg
taaacggagagaggcagggaagggtccatgcccttcaaaaatgtagacat
gttgctgtcaattttgtcctgcccgatgtggcaataacaatcacggatgt
gatcgagaaggtcacggacgagaacgtcgttgagaccttcatctgggtca
ttgagttctgcatagtacacaggctcgatggcttcggtgacttggttgat
ggcgatgcggcgcacgtgttggcgagtttgccagtggcctagggcagtct
ggttttcggccttgaggcgctcgcgttcggcggcggtggagccaagtggg
atggcaaggtatggcggtggtgcctgcgccggtggagtgtaggcggcacc
gttgcatgccaagaaggtcactgcgtcttgtagtttgccaaggtgtccct
tggtgagaccccacgggcagtcgaccgcaatgaggttggctcctagctcc
ttcttgagcccgcggacagccttgtgcatcggtttgccgtggatctttgt
gagagtttggttgggcatgagtgcctggatggactcacgagtgatgatca
tgatgggcatggtgggtgtcaaagttgcgttgttccggtagggatggccc
tgtgggtgttgacgtctttctaacgtctgctgataacaacctaaactaag
acaagctagatctcatggtcgcaacgttagaaagattatgactgcctagt
gatgatctggataacagaggatcatggcactggtctgtgatatgtacgta
caatacgtgctgagtacgtatgtacggtagctagtgctggaaactaAGgt
ctagggaaccatagatcaacagcatgtcctcttttgacagaacactaatg
gcccccattggcacagaagtaatgatccacatcaagcccaaccgaggtca
aacctggggttaccacaccatttgagcatggtattttgcaccagcatgac
atcactaccgctgcatccaagtcgtcacggaagctggcgctgtccttgtc
tccgacaccttccagttcctgcgccacagcttactgaaccccgccatcac
acacatggatagaatcacaaaggcaactcaacacttgatatgcaccatca
acgggcaaccagatgcgccggaagatgaactctgtgccatccaaaacctc
aaagacctcatcaccggagcagtgcagcatgaaaacaaaaatacgcctat
taccaaaccaacccctacctccaacaacgagataccaccaccttgttcac
tcacattgtataacctcatctcacctgaaccatcccatctcccggcaccc
aatcacatctcacctcaaccactccacacagcaccacctgtgagcgtggc
tactcatcaactaactgtaatcccctacgaggaacacgagtacacgccag
caaccaatccggaaccacaatacaacctacgatcccgaccacacatcatt
ctatcagacattgcaatgacaggtgaagcaaatgcaagaggaatgattgt
atccgcagtcatcgacaacaaaacaggtgactccttagaatatcgccacc
tagtcaagcatccaaaataccgggaagtctggagcagaagctatgccaac
gaactaggctgcctcactaatggcatccgcgacataccaggaaccaagat
gatgcagtacatcagaaaatgcgacatcccaaaagattgccttaaatctg
tcgcctacagcaaaatcgttgtcatcaaacgtccacaaaaacaggaaaaa
gaatgcacacgcctcaccgttgtgggtacctacatcgactatccaggtaa
caccgccatcccagcctccgatctcaccacagccaagttgctcttcaatt
cagtcatctcaaccaaaggcgcgaccttccacggcggcgatctcaatttt
tttaactaaacactccgatggattgccccgaatacatgagacttaaattc
gacctcatccctcaagaaatcatcaccaagtacaaactcaatgagtacaa
cgaagacggatggatctacgtgcgcatcaatctaggtatatcggattgcc
tcaagcaggcatcttagccaataaactccttgcaaagcgcttggccacag
cagggtactaccaatgccaacacactccaggactacggcaccaggtatgg
cgtctcatcaccttctgtcttgttgtagatgactttggcatcaaaaccgt
tggactcaaacacgcaaagcacttgcaacaagaactggaaaagcattaca
aatgctcaatggactggaaaggcaaactgttctgtggtgtacgactcacc
tgggactacaaaaacagaacagtttgtctctcaatgcccgactacatatg
aaacgcactacgaaaatttgcacaccaacaaccagcacaaccacaacatt
ctccatataacgctgtgcccatcacatatggttccactacacaggaaaac
ttaaccgacgacacccctccactttccccagacaaaatcaagttcatcca
acaagtggtaggtactttccttttctttggtcaggcagtcgacccaacac
tagcagccgcactgagctcaattgcctcccgccaaagtaagggaacagaa
gccacactgcaagccacgcaacagcttcttgactacattgccacacatcc
taacccttccatccaatatgtagcaagcgatatgatccttgctctcgaca
ctggcggctcatatctctcagaacttggcggcaaaagcagagatgcagct
tacacatttctcacaaaaaggacgacccagaatttcacaactgcgcttca
ctcatcctatccagcatcaccaaacacgtcatggcttcagcatccaaaac
agaaattgcatcactattctacggctgcaaagacgacattcccctccaag
tcacccttgaagaaatgggacacccccaaccagcccctacgcctgtcacc
actgataattcaacggccgtcgggctcacactcaaaaccatgattcccac
agcatccaaaagcatggacatgcgcttccaatggttaaaatgccgccgcg
cacaatcactcttcaagtacctgtgggccaaaggaaccaaaaacagagct
gactgccccagcaaacaccactcagcaaaacatcacctgctaatacgtcc
ccgctatgtccaggacctgctcccattttgagcaagaatttcctctattc
cttcttctcactatcccagcaacactagcatgtactgttttctcttcccc
cttactttcattcgaatgactatcatcacactgtcaagatgactatgtcc
accagcactggcaagggtgtgcagatctggcagtactgtcctacctacca
gtctagtacacagcactagctaccgtatctagctaagcctacagccacat
ggactcctggttatccagatcatagcagtagctataatctttctaacgtc
gcaaccatgaacttcttagcttagtctagcatctaatcagcaGTCTTAAT
TAGCATGTTGGAAGTCTAGGGCATACCTTTGAAAGTATGCCCTAATGGGC
TGTGTTCTTTTATGAGGTCCATCTTGGTGTTACCTTTAATTTCACATGAA
GTGGGTTGTTTGTTGCAGACAATGCCTGCAAATTTTTGGACAACAGGATA
GAGATGACAATGCTTCCATCATTTGATCTATGGCTGTGAACTCAGGATTC
AATAATTAATTTTTTCCCTAGtagcaaccaattccttaaacaggatgttg
atctcgtaccagaacttgtctgccttcttgtttgtacattgtttcttgtt
tgtgacaatggaagagaatgcaaactccacttcaaagccttgtgtgaatc
atatggaatcaagcataagccaacaagtgtcaagaatccacaaatacaac
actggagtgggtacatcaggtacttacaacaatgatctgaactactgaat
tagagacagccaacacaatagatgtcaccagcatagataagttcctaaca
gatactgcataggccattgcactcaactgtactaagcaatattgggttgg
gacgtgttgtttgatggaataaaattgaaaaatattggcagcaccaaatt
gacctcaacatacagtgggtttacaaagttggtgatcaagtactccttag
aagggatgatatcctctgaacaacagagagttggcatgaaagtggtcctt
agactattacatcagttcataaaaatgggacaatcagggttcaatgcaga
atgaactcagaacaaaaaaatatcaagagagttatacctttttaaagtat
cagacttaaacTGCACAAAGggcaactttcaactttggcaataaatatca
ccagatggagttgtcagatgtcatcaagagaattctgacagacatgacat
ggttcctccaaggtagttaccctttgtcatcagggctgtgttttggccat
cacttaggtcatcaagtgttgtcttcagtagtcacattggatgccacaga
agattcacaaggtcaactcttaaggttgttagttgtgtttgtcatcgcca
agtcatactttttgtcacataacctcaataatgggaacaattatttacac
aaggttgccaatgtcttcaagtgggttgtcagtgacatcatgacggtcag
tcaccatgtactgtatatctccgtgttgaggtagccgcagagtataagat
ataccctacttttgaactgtgtatattttgaaagctaagcgattctggac
taagcggttaaaatacaccagaaagcttaccttcttctgaaggttttggt
gtgtcacacaatacgcttttttgccatatcaaaggatatcgcaatatcta
attcttgtctgaaatggtatcttttgacatttgccggttcctcaacacca
agatatacggTATTCAtgagtcataaaaggagtcatcaaagtgtcttcac
cactagtcatctgggtcatcaaagtgtcatcaccaatggtcttttgggtc
atacaaaagttgtgaaaggtagtcacatgaataaagattggatcagtcat
cacttgctttgccaaatgcttccatgtgacaaagttgcccgtcttgCAGT
TTAAAATTAGttttacctgttgtctccctctcctatataaaaactctgct
gcttagctgcacaggggcagacttttgagtttgttgtactcctcacataa
tagatatgggtcatcttttacctcatgaagtgtttttctcaacatcaccc
tgatcctctattcgtgggggcaagtgacacaggacaagaatctaccgtat
ttagtacatctaggtactacaaaaatggccaagtagggaattatcttaca
ttctcaagcatgaaggaatccttataaggacaaggtctagatctttggat
ctttgttaacacaagagaacatTCCTTTTCCAATAAAAATCCACCACTCA
TGCACAGTGTGATTAAACTACATAATACTTCTAGCTTTTGCCAGATTTCT
GTCAAACTTTTTTGTATATTTAGTCCTATCTTACTTCTATGGATAAGTAC
AGATTTACAATCAATTCTCTTTGGTAATCAATACAAAATCTCCTAGATTT
TTTACGTACAAATAATTGAAGTGTTTAAAACAAAATACCAAAAGTGGAAC
AAGAAATAATTGACCATATTCATACCAATTGTTACATATTTGGCAAACAA
TGTCGATCCTCATTAGACAAAGTTTGACATTCTCTAGCTATTTCTGCAAA
TTTGAGGGCAAAGTAGCAGCTTTATGCAGAATGCTGTAATGAAAAAAATA
ACATCTAAACATCCATAGTAACCACGAAAATGTTTAAGAATGAGGGGTGC
ACTTTGTTCAATAACAACATAAGTGTAGTCAATAATAAATACCAGGGAAA
AGCTGACTCTCTTGACTTTTTATTGTGCTAGTGAATATTGCCATTGGTCT
GCAGGAGAACAAAGATGAGATTGCTCAACTTCAATGAGAAACTAGTTTTG
CTTCATAAATAAACACACCTTTAATGTGTTCCAACCAGTTTATTTTTGGA
TGGTAAACAATGGAGAAGTGAACCTTATGAATTTAGCTGTCTTATATTGC
GTAAGCATTATGGTTACACTGCCATGGACATGCATTAAACATGATGTGTT
AATGAAATTTACAACCCAATACCATGAATGACTGTCATTGCACCTGAAAG
TACCAATTGAAATAAAGTTTTCCATCTCTGTGCTGAGTTTGGTGGAAGAG
CTACGATCTCCTTCTTTTCTCTCGTTGGCCTTGCTGTTGGAGGAGAAGTC
GGCTCCCTTGTTGGAATATCAGGAACCAGATCCCCAGGTAATGGCAAATT
CAGGACTTCTCCAATAATCCTGCGAAAATTATTCTTACGTTCCTCCTTGA
ATGGGATTTCATAGTCATTGCATGAACCGTCGTAACATTTGCGAATAAGA
ATATTAACGACAGATTCAATAAATTCATTGTCAACCATGCCTCCATCTAC
AAAACTCTTCAACTGATCCCAGTAGTTCCAATCATCATCAACGTGAACGT
AGTTTTGTACTACATCAGACCATTCAAGAAAAGCGATGGTCCAACGAAGC
TCTGGCGAGATATAACTATCGCAGATTGCATTTGGCTGTTGACAGAAATC
AATATATTTGTATGGGCCATTATACCCCTCGTCTGCCGCTTGCTTCCCCA
TGTATTTGTTGAGTTTTCCCATGATGCATCTGCCTCGGGTTAAGAGCGCG
CCTCTGCCCCACCAGCAGCAGCCTTCAATTTGGGTTTTTCCAACAGAGTT
GGCATATGCTGACTGAACAATGGTATTAGTGAGAGAGTCATAGTAACCAG
CAAACGTCTTGTTTGATGTCAGTCGGCAGCTGAGTGGTGGTGGACCTTTC
GATGCAGGACTATGAGTTTGAGGACTCGATGTTGCTGTGATGTTCATTGT
TTTGATTAATGGACACATCGAAGCAACGTCATCTCGGCATATTTCTGCCT
GGTACGTCCTTCGAAACTGACCACAGCTATTCGAAAGAGGAAACTTCCAT
TTTTCGCCATCAATATCATCAGTGTTCCACTCGTCACAGGAGTCAATTTT
TATCCCCTCTGCCATTGCGTTCGCTAGCATTGCTGCTAAATTGACAAGGC
CATAGTTGATCCCAACCAAGTCCTCACTTTCTCCGATGTAGAATGCCAAG
GAAACGGGAAGTTGATAAACCACCACATTGAGTGAATTCATTAAATCGTT
GAATGTATACTCGACGCTTGGACCATACAGCGATTGAAAGACAATGGCGT
CAAACATTTCCTGCCGCTGATAGAGGTACTTTCGAAAATTCTCGTATATA
GATACCGGCTTGGTTGCTGACTGGCGAGAAGCGGTTGGTTCCGCAGTATT
AGCGTGTTGGCTGATAACGGGAACTGTAGGAACTGAGACTGGTGGGTCCG
TTGATGAAGAAGATGAAGACGGATACGTAGTCGACGATGTAGACGTATCG
TCTAAACATGCTACATCGGGGCATAGGCTTAAAACAGACGACCAAGGTAA
CCATCAGCTCGACCAATACCAGATAGCAGAGCTACAAAAAATGATATTCT
CACTTTGTTCCCTGCACAGACCAAATATCACCATCAACTGACCCGCTCTC
ATCCACTGTTCTACATCCTCCAGTCTCCTCGAAAAACATGGTCCCAGATG
GGCACTGGAACTCCTGAACGACAGTTCCATCATTGCATTGAACATATTTT
GTACAATTGGTATTCGGCCACACTTGAAATCCGATGATGCCCGATGGACA
GGGATTGGAGCAATGTACGGGAAAAGACTGTGATGTAGCGTTGGTGGAGT
TTGATGGCGTCGAATTGAGAGAAACTGAATTGTTCCCAGCAGTAGGTGGA
CTTGACAATGATCCATTGTTACTCGCAACAATGGGTGATATGGATGTCGG
AGAAACCATTGGGGTCAACGAAGGCTCTTCGGTTAATACGCTGGGCTTGG
CACTAGGCATGCCCGTGGCATCGGGACTCATTGACGGCGCCGGAGTTTCG
GGACAAGGCGCCGGTTCACAGGTGACGGAAGTTATCCAATCGCAGTATCC
TCCGGCTTGATTGAATATTGTATCACCCTCGCACTGCAACTCGGGAGAAT
ACACCTCACCCTCGGAACATTGAACGTACATCTTGCAATTCGTACTGGGT
AATACTTTGAATCCGGATGTGGTCCCAAAGCAGGGATTGGGGCAGTCGTC
TGACTCGGTAACGGTTTCGTTCGCCCCCGTGGTAATGCCGCCGTCCGCCG
GCGCTGGCGTGGGAGGACAACCCGTTTCGACGCACGTCACGCTATCCGGC
CAGTTGCAATACTGCCCCGCCTCATCATAGACGGTGTCGCCTTCACAGGC
GAATTCGGAGGCAACCTTCGAATCGAAACATTGGGCATATTCCTTGCAGT
TTGTGCCAGGCTTCACTTTGAACGAGTTGTCGCTCGCGGAGAGGCAGGGG
TTGCAGTCTTGCGAGGTTGTTTGGGTGTACGGGAGGAGGGTTAGGATTAC
AATGGAGTGGCGCGTGTGTTTGCGTTTGCGCAGTGCCATGCTCATTGTTA
TTGGGTACTTGCTGCTGCAGAGCCAGGGTATTTTTACTATCAAATGATGA
CAAAAATGTTTGATTAAATCATGGATGAACGGGCGTGCCAAAGCCGTTTT
CTTGTGCTTTTGATGGGATTCGTGTGCTTACAGGGGAGTGTATTGTTAAT
TATCGCGGCACCTCCCAGATCTCTCTCCTGTTTCGTGATTGCTCTGCTTT
ATTGGCATTCAGTTGGCATGCCCAACTTCATGAACACACAACAGACAACA
GCGGACCAGCCGCGGACCCACAACACCCACGACCTCATCATAAACCATAA
ACCACAAGTCCTCATTACCCTCTCATTACCCATTACACGAAGCCACTTTG
TATGACCCAATGCGAGGGAATCACACGGATTTGTGTACGGGACCTAATGA
CGTCATATCGCGGCCAAATTCAAAAAGTTAGTATTGTAGTCATAACTGAA
GAGGCAAATCACTCTTCAAAGCAACTCTCCCCTGATGTCATAACGTGGGA
ATAGCCAACGTTTGGTAAGATTTTTTACCCCACATCGGCAATCGTAGGCA
ATGAAATAAGTGTAAGTATTTCTAACGATACGGTGCTTTCACCTCTTGTG
TCCATCAAAACATAGTAGTCACCCCTCCACCATGTTCTGGTAATTTATGT
GCAAGATTTGGTGACATCCAAGGTTACTTAGCACCCAATACCACCCACTG
GAGCAACATATAATGGTTTGTTGTGGATGCCACTGGGAATCTAGCAATCA
AGTGTTTAGATTCTGCAAACAAGGACAATTAGGTAGAAAAAACAAATGTT
CACAAATTTAACCCAGTTGTTCTTATACACCAGATTATTCGATAAAAATA
GATTGTTTACATGTTGATGCAGCATGGTTTCAGGCAGTTTCACCTTCAAG
ATCTCTGTGACACAAACTTTGAAATTATTGAACACAACCTAGTTCTAAAC
GAATATTTGGCAAAAGCTGTTGACCCTCCTTCTCTTGCTTAGAGAATTTA
TGTGCACTTGATGCTTTCTAGGAGCAAGCTGACCTCAGTCAGTTGTGATC
CCAAGAAGGGCTTGGGCCATCCAATGGGATCAAGTGTTGGAGTGGTTGGT
AAGGGGAGATATCACATCCATGGGCAAGACATGCATGGGCACGGTTGTCA
CACTCACACCTCAAGGTTCCATTCCCATCCTCATTCTGCACCCACATCTC
AATCCAAGCACACTGCCTCACCAAGATGAAGAAGGCTTCCAGAGTGTTCA
GCTACATGTTGGGATAATGGATGTTTTCTCTGGAGCATTCTTGGCATTAC
AAGTCCCCCCAGAATTTGTTTTAAAAGTGAACATGAGATTGATAACATGA
CCCAGACAGCTATCAGAATCTGTGTAAACTTCACACATGGTCAAACCTGG
ATTGATGCCCCTGCACCCGGCTAACTCTCTTTTCCTCCACTTCCCTCACA
AGCCCATGCTGTCTCCACTGATGTTGTGATCCATTGAGTTTGTTGTGACA
TAGCCATAGCCCCTCTTCTCCCATTGCTCGCTCATCTCTGTGTTTGAGCT
GATGAGAGTGGGGTGCAAGGATTGCACCATTTCCAGCAAATCAAGGAGTA
CAGGGGGCAAAGTCATCACTTGTCTTACTTGACCATCAGAACTTTTACAT
CAAGTACCCATTATGCAGCCTTACATGTGTGGAAAAAACAAAAAAGCAGG
GATGCTACCCCAATCTTAGAGGTAATCTCTCAAGGTTTGTCTGTTGTACT
TAGATTGCTGTGTTGGTGATTCCCAGTTTCTCTTGAGATCGTCTTTTAGT
GTGAACATGATTTGAGCTTCCTGTGCAGTGGTGCACTCCTCCCAAAACAA
AAACAGTAACATTCAATCGAGTAACATTAAGTGGACCTCCCCATCTCCTC
ATCAATCCAATTGACACAAAACACAATTGTTCTTCTATTTGGTCATTCTC
TTGTCCATCCTTGCCCTCTTCCCAGAGCATCAGGGCCATGCAAGAACATG
CTAGCACCAAATCAGACAGGAATGCCTTATTTTGCTTCCTGATCTGATCA
GTCTACAGTTTACATCCCAGCTGGAAACAGAAAACCGACTTATCAGCTGT
GACTGACAAAGTTTTCTGCCCACAATGTAGTGTTGCCCTGCTTGGTAAAT
GTTATTCATGAGGTGCAATTTTTTCCTTGCTATACAGCTGCAAATGTCCA
GCATATTTCCCAGCTCAAATGGAAGCATGGATGGTGAGACTAACCACAGC
CACCTGAACTGTGCCCCTGACTTTGGTGCATTGCAAAGGTGGCAGGGGCT
GCTGTGAGGTCAAAATTGGCTAAGTCTATGTAGGTTGGACACTTTTTGAC
TCAATGCCATGTCACACATAATGACATCACACATCAGGCTGCAACACAAA
CTGAACATCAGACTGATGTTCATACTCAAATCCTTTCTCAAGAAATGTGT
CATGAGCCATTGTTCCAGAAACACACGATGGATGTGCGAATTGACAATCT
GATCCTTGTAGAACTGCTTCATCACAGTTTGCATTGTCATGTCAAGGTGA
ACCCAAAGCCAATGCTGGCCAAAATAGTACAACAATAACCAATCTTCAGG
AAAGAGGGACTTGAGTGATTAGCCATGCCAAGGGTGACCTTGATTGATGC
AAGACAGTGAATTTAAGAGTTCCTGTACTATGTACCAGCTTCATTCAGTC
AGACATAACTAATTGGATTGATGCCTCAATGTAGTACCTGTTCCAGTTCC
AGCCTGACTACATACAACGGACTATCTACCCTGACCTCCTTCATTTGTGT
ACCTGCAATGTGGTTGATGCGATGCATTGATCCCCCctctccctctccct
tgtgctctccctctctcctctccctcctctccctccctcccctcacctcc
ctcctcccctcactcccctcactcccctctctctctcctctatctcctct
atctcctctatctcctctctctcctctctctcctctctctcctctctctc
tctctctctctctctctctctctctctcctctctctcctctctctcctct
ctctcctctctctcctctatctcctctctctcctctctctcctctatctc
ctctctctatctctatctctctctatctcatatatatatatatatatata
tatatatatatatatatatatatatatatatatatatatatatatatata
tatatatatatatatatatatatatatatatatatatatatatatatata
tatatatatatatatatatatatatatatatatatatatctatctctcta
tatctctatatctctctctctctctcctttctctcctttctctcctctct
ctGTTGAGGATAAGCAAAGACAGACAAGTGGGAGAACTGATGACACTTCA
TGTGACGTGGTCACAAGGCAGGCAACAATCATGTGGGCGTGAATGATGGG
AAGCCCATGATGCATCACATGGAAGCAGTAAGGGCAATAATAACAAGGAC
CCGTAACAGAAAGATAGTAAATAGTAAGAGGTAGAGAGTAAAACAGGAAA
GAGCAAGAGAAGCTCACTCTTGCCAGATAACTGCATGTTAAACAGTTATT
CAGGTGCTTGCTGTAAAACCAAGTCTTCTCTTGATGAGATGACTTGGATT
GCAGTCAATTCATCATTATAAGGAAAGAGCCTGATAGCTTTTATCAAGCA
GAGTCGCTTCTTGTGCCCAAAATGGGAGAAGAAGAGAAAAACCGAAGATT
GACATGAAGAACAGGCTATGGATGCCAAAACGGAACAGCAGCCATGAGAG
AAAATAAAAGGCATAAGTCAAGttcaaggctccgacactcggacacaaag
atgatgtgttcacatgtgggaaggcatctgatgctgcaaacttcgaagat
atttcaagaaattggccagatactgcaccgtgaatttcaagagcggtgga
gccatggtcaggatagccattgaagaaatgTCGGCTCCAAAGATTATGCT
GCCAGCCAATCTGCCAGGCACTGTGACAAAGATGCAGGCAATAAATATGG
AAATCGGACTACTACGAGTTCAGGACTCTCATCATGGAATGATGAATCGG
AATGAGCTTACAAGCTTTTTTTCTCCCACTGCAGGCAGGATGTTGAACAA
AATATTGTCTTATCGGATCACTGGGAGTGTGTCAATGAAAAGcaagatct
gataagcttattgacaatgatcagggatgctgctcatcagcacgatgaga
tcaaaggtgggacaatgcaggtcatcaagcaggacatcaggttgtacgtt
taccgatttcagagatggcactaattgctcatggactactataaactttt
caggatgtaggttgaggtgatcaatgttcatggaggTTATTTTTGGTATC
ACTCCGGACTCTTCCAAAAGAAGCTTGCCAAGATTAAAGCAGAGATGGCA
CCACCACAGGGAGATGCAAGATATGATGATGCACGGCAAGAGACTCTCAG
TACGAGGAGTACAAGGCAACACTGTTCCTGCAAATCTCTGATGCAAAGCA
TTACGGCAGACTCAAGAATCAACTGGATGATCTCCGTATCCTCAACAAAG
ACAGCAACCCAAAACAATGGAGAGTGCACTTAGGTTTCTCCAGAACTTCA
AGGGTTTGGGAGGAAAACAAGAGGACACCACCCACAAAGCGTCGGTATTC
CCACAAGTGGGGAACCAAAATGCGGGAGGTAGGGTAGGGAGAGCGACACC
TCAAATCACACCTGCTATAACTGCTGGAAGAAGGGACATCATGCCAAGAC
CTGTCCAAAGCTCTCTGGCAATGAACAAACTCAATTAGGACTTGATCATG
TTGACATGAGCAAGAATGTGGAAGAATGTGTGGAAGGGATTGTGAAGTTC
AACCTGGAGAATAATGATGTGGATGGAGGCAGATTATGCCAAATTGGAAG
GCACCTATGACAGCTGTAttgaaggggttgcttttcttgaagtgacagga
gagcagcgagggaggctgacttgtaatagaaatcatgcacacctggacag
ctgtgaggcataccactccgcatttgccctggaacatctctatcggcgcc
ataccaccacaggagtgtgcctgcatcaaaattgcaatgctggTTTGTGA
TTGCCTAAGAGGAAAGAATTTTGGAAGATGCTACAATTCTGGGAGAACCT
TGATGGTATTGCAAATCTCATATCACTCATTGAACTAGAGAGATATGGGT
GGCAAGCTGAATGTAAACCGGAAACACCTGGGAGGCAAGTTCCTCATATG
GGTAAATTACTTGGAAGTTCCTGATCAAGAAGGGTGGGTTATGAAAAGGA
ATGCCATATCTAGATCTCACTGCACCAGAGGAACACATTATCTATAACAG
GAACACAACTAATGAAGGGATGGTCATGGTGGAGACAGTACGGGGAATAA
CTACAAAGGCTTCACCAGGGAACAAGTTACACGGACCACAGAGGTTAGAG
ATGCAATGGCAATGATGGCACATCCTATGcactgcaaacaaattgttatc
aagatgaaggattctgttagctaaatggttagcaaaaaaaaatttcttac
tgattagctaacagcactcaacggtcgccctccgtgggcggagtaggtga
ttctttctcattttttacttacatgttagcaagaaccttggaacaattta
tctcttggtgaccacttacaattttactaacacgagcgtctaaaggtaga
ttatctttctcataaaatatgcctttagatgctataattgtgaaccactt
gatttcattaaattctacaatacaaatataaagcagccatataacaggga
gcctgccacatggcaaagcactctatcacgcattaacaaaatatatagtg
tggcaaatggacgaacttcagcaggacaactcaggaatacaacatctgtt
gaaagcttggcacaagaagaaagatatccagtgtccttcttgtaaggtat
caatattttgtattgacgggactccatgtttctcttctgcccgagttaaa
tatgaaatcgtcttagtccatcactccccctgtccattgtcgattggaaa
ttgtggaaagggactcttcttttgcttgtcttgcggaggtcagagttcac
atacattgggaaggctactagatagaggatgcaaatgtgttgaagtcaat
gcaaacaaatcgaaaaagagctgttctcaaaagaaatgtacagagagagt
caaaaacgaaaatgaagccacagagaagacaacagaagatagcgctcaat
atgaacacaacaatcaaaacaagaacatagcgcacaggtcgacatccata
gaaagcgtggctagcgaatgcaatgctagcattcatgattatgtagttgg
ttttgatgatgtgaatccttttgattcggctttagatcaacattgtgatc
ctcaagttgatattgatatggatcctgaggtcagctgtgagaggagtgat
cctggaatcggagcagcgtgcaattgtcttgactatgtcaatccaattga
cattcttggaaaccagaacgaatggcctagtgctagttctaggtttttta
ttcaagatcacaagaatcaggggacggattaagaggattggtcttcaatt
ctgttattgacccaaaaatcaataatgatttttcatcgctaacagtgaag
gaaatgttttttcatctccacattgcagccattcactacggactcccttc
aaccaaatcaattgacataacaactatgatgatgcatcttagtacagatc
acaaacatatcatccaaaaagaaagggacttgatggaaaatgcctatcgc
aactccatagtgaaagttctcaaatcacatggattgctaaccaaccaaga
tcaaacacaactgatattagatgagatcaatcatagtgttcaaacagagt
ggcattcagattttgataaacgtactttcaacaacctgtccgcaccagtg
aaacatagcacagttcgagctgtctatacagatgggcataattccattgt
caatagtctaccaattcccacggttagcattgctcacaaggctgcttaca
ttccagcaaatgaaattgtgaatcatcttcttgcaatggggatagatatc
atgttttttcgtgctgggcacaaagaagactgggttgataaatcaggcaa
ctatgaaacaaaatttctgcaggatcttcatcataatgtttcaacaatga
ctgacatttcaaaggacactcgaatcatccttgtgagagtttggtcggat
ggatttgaggctcatcaaatcaaagcaaaaaatgaatacaacagtctgca
gatattcacattaacagtccttgcgccccactatcaaaacaccaatcgcc
atacagtaccatttgcactgtgcttcaagaagaaaagccacgatgatatc
ctgatacagctgttaagggagttgagagagcttcagtcatctacaatgag
atattggggtggcaaggaaaatcgggtctatcctacaatggtgtttctgg
aaatgattagcaatgatcttccagaaaggtgctccaatacctgtacaaca
ttgaatgggacattcactcatagatggagacattcctgtttgtttgatga
cagtctggtcccctcatgccaatcatgtcatctacaaaacattgagtata
ttctcacactaccatcagtctatacgattaaagagacctgttgccaaaga
tgccttgattggtggattcgtggagtgacaaagcccaaaatataccctat
tccaccagaatcttttcgaagtccaatcaaaaattaccctgcagtggagc
tatcttttggaatgatctttaattctattctatccctccaagattggtct
cattccagtaactcttcaaaaactgaaaaagggaaagtgatcaaagcata
cctcaaagcagttggtttttcatctcagctcattccagcattatctcaag
atattcttgatggaaaagaggtgactgaatctttggcattgccctctatc
ctgagaaattatgcaacaattaatgtggaaatgcatagcttccagaccat
gcccatgcatatgtgcttccttggtattgagaaatctctgattggtttaa
cttctatattagcaaacagaagggaccatagccagaatgaagcgtggtac
aaactgttcaattccatgcaaaggagtcaggagacgattaattcagtcta
cctggtgtggtgtcttgccatgaaattttcagataaggagaagaaaaaca
ttggcactgccaattggcaatctgatcattacttggcatttacaagggtt
tcactgtatcattttgctcctttggaccagggggacattactagcaagct
ggacaaacaaatggtccttgcgtttcgaagcatgagagtgacttggtttt
gtttcatctctcaaatttttgctgaagaaaaggttcctccaaagacaatc
catgtgttggtaaggttgtttctatcatcttgcagaagattatggattct
tggaaaaaggaatcccacaaatcaatcgactaatgagggtacaacaacaa
aaaacagtggggagaatagaaaggttgatgacaacaaatcagagaaaacc
tccccaaaagccaccaatcctttctatgtcagcaaggccaatttcttaag
tcttttgaacatagccgaaatgattgagcattctggaagcatgagacatt
gctgggagggtgacaatgagagttatattcaaaatgtaaagagggagata
tccaccatgaaacacaatgagcaatatctcaaaaccattctgactaaaat
gttgaggacgaaagtgttcgatcatttgaacacagacaatcctttctcaa
aggcaaaaaaatattcacggactagtcatgtaaggatttacaacaaaggt
ctgaagcactccaaggtggaagacgtccttgcagaggaagacattgtttc
aggggtgattgacaaaaaaggccatctcttcatatgctttgaagaatcac
gggccagaggaattggtgtgcatcccctgatttttgatgacaacaaaggt
agctggaaatgtaatctttggtattcagagaccaggacacaaatcaatca
tctcaatgtgtacacaaacagagaggaactattgcaagactgtgaagatt
ttttcatactgttgagagataaggatacaactaatactttgttgaggacc
atggtttattgcagctggagggtgagagatgattcgggaaaattaaggtt
gcctttaccactcaaaaatgtcctactaatgaagtaattaattcttctgt
tgttttgtgtaatactgtcataatgaatattagtaccatgtgtagataac
tttaatgctttgtattgacatagagcagtaccctgtaaaaaaattatgaa
ttatagataaataagtatggctgtcatgcccattcccataaaatccagac
tgccacgttctccacatctgccaacaacttcccctcccccccatccacta
taattggacaatgttcgagaaaagaactgctagctgcaacactggacgaa
ctgtaccttttcgcaaagaagaacgtagtgtcagcgagcacgtgacggaa
gataagaatgtgaccgcattaaccgcagttccaacaacataggatatcac
atccgcaatggatgaacatcgctcgggggaggatgtgacacaggatgcac
aggagtaccttcgactgacgatctcaagagacgagaccagggggaacgaa
tgacatcagacagagcaggtgtcccagtgagttgaccacagacggttctt
catgattgatttccttttgacaccatccgctgaccctccattatatgcac
tgtcataagaaaagggtcaagctaagcaacagcgatgcattgtgtcttaa
acggattccactgcaagggcgtgcggtgatgaatccttcatgcattcgtt
ttggcagaacacagtagaatcagacattcaaatcagaatcatggagtttg
cagctaccaagatgggggaagtgtatttgctttcacaaacttgcaaacaa
cgggacgaaataatcaaccaggatcctgacacggcagaccccatatggca
cagaattgcaaaggaatattacggagacaatagatgacacctcgggcgct
tagaaattatggattctgcttgcagacatgaggaaaacacagaatggaga
cgacttctcttcattgatcgtagtccaatggttttctcaggtgatgtatg
gccataccttaagttgcttacatgggtttttagtgatgagcctgttgacc
cctacacatcaatgtcatggagagaaggaatcatacagaaagaggtatca
gcagctgagtactggcacagtcttggtgttgaacgtcttcctagacgttc
cagtggtattgattcttttgatattgccttcactgacgggagcatggaag
aaaatttcaaggacacgaattttaaggtgcattactttgatcatgactac
accatcgctaattttgagagtgagtgtagaatcatccatcgatggctcca
tgtgtttggatttcatcatgatgatttctcaattgtcccgcctgaacttt
atcacccaaatgcgatacactggtacattgttgtgaggttggtagatcga
tatagagttggacgaagtcaccgcgtactctgcttgggctctatgacaat
taaagaacatacttcccatcctgatgacattgataacataaggtatcaaa
attcctgctggtgggacctttccgccaaagaaggggaacctgttatcaga
aggtaagtaaattttcacatcgggcctttccctcggatggggagactaac
acatatccccaatatagggaatgtctatcagggctgtaaatctgatgagt
ggtgggatgctcaggatgcccttctcttaaggaacagtaatttattcttt
ctgaaaagtgattccaatgtaatgtcccgcagtgatgcatctttcatgca
tttgttttggcagaacatggtagaatcggacctttaaatcagaatcatgg
agtttgcagctaccaagatgggggaagtgtatttgctttcacaaacttgc
aaacaatgggacgaaataatcaaccaggatcctgacacggcagaccccat
atggcacagaattgcaaaggaatattacggagacaatagacgacacctca
ggcgcttagaaattatggattctgcttgcagacatgaggaaaacacagaa
tggagacgacttctcttcattgatcgtagtccaatggttttctcaggtga
tgtatggccataccttaagttgcttacatgggtttttagtgatgagcctg
ttgacccctacacatcaatgtcatggagagaaggaatcatatagaaagta
aggtatcagcagctgagtactggcacagtcttggtgtcagtcatcttcat
agacattccagtgtgtattgattcttttgatattgccttctaactgacgg
gagcattgaagaaaatttcaaggacacgaattttaaggtgcattactttg
atcatgactacaccatcgctaattttgagagtgaatgtagaatcatccat
cgatggctccatgtgtttggatttcatcatgatgattttttaattgactc
acctgaagtttatcacccaaatggtcggtacactggtacattggtgtgag
gttggtagatcgttatagagttcgaagaagatcacgtctactgtgcttgg
gctctatgacaattaaagaacatacttcccgacgtgacgacattgatatc
acaaggtttcaaaattctggatgatgggagtatcctgcagaagtgggggg
acctcttagaagcatgctcatacattttgacaactagcctttttgggcat
agctattgatgggaattataatagttagctgaaaaaagaaataggatgta
tgttactttgcctgcttcttgtgttcatccataagttgcttccagatttt
cacatactcactcttttccttgtcacacacattgagtgctaatacacttt
tatggatgacaggcagcttgtcatccctctttcctatattcttgctatgc
tttgtcaaccacacagccgtctcaggcactatacggtaccccaagttaca
ttggaacatttctaatactcctcttctcccagatacaagaccaaacccct
tagtaatcttcccaagcttcagagtcccacaacaccagtcaatattctct
ttgtcaaagtgcatcactttcatttctggatgagcaccatcaatgatgtg
atactcaacttggctcgtctctgatgtcttgtatggtgaactaccaatca
cgtgacccaaagcagttccagattaatcaacattggaatacccatttgtg
ttacaaaagactccagttcagtaaatgttgagatttttggaagtacattg
acatcatatccactttgatatatcaacttctgaatttccccaaaaggaca
cccttgtgtttcagcccctaatgtcatcatcttttgtttcaatccagtat
agaagtgattgatataagtgagaaggtgcacggcatttccaaaagcacag
tttgacttctctctcgtgacttgaattgggagcaagatggaggaagcaac
cactggtggagagtcatcattatgaggagcatatttaggtggtttgggtt
taaatgtaggtgcatattgcttggtttccaccctgagtctttttcccatt
tttgctgtaggcaggtctgctggagcaccaccttttttcttagctgtttt
accaggttcttgagtttctacaggattgcttcgatcttccagctgctcac
ctggttcggccgtttgattgggcttgatttgatccaccccacctggttct
gccagttgctctggatcggtttgatccacctgtccacctggttccactgg
ggttgattggaaatcgatttgatccaactgctcatgaggttctgcctggg
ttgcttgggaaagactttgaatagaaacgttctcctccctgttgcccacc
atggcttcaccactggactcttctacgtgatctgattcaagatctgattc
atccaattcattcaaaaaacgtttacgatttgggacagaggcaaatggag
tttcctccccttcacccaccatgtcttgaccactggacacttcgacgtga
tctgattcaggatctgtttcatcaggttcattcaaaacatgtttagcttt
catgacagaagcaaatggagaatcctgaaaacatggatttgtcatcctta
tgattgtcttcatgtagggggtggtatcatacacaaatgcagtgctaatg
gcatattacgtgttggcaaatccaaataaacaatttttgtcggcaaatcc
aaataaagaattgttgtctttatcctcaacatttgactgaatagatgcaa
gatcgggatgaagcagggtccactgaaaagaatttggcatttttattttt
cttccaatgacatgaaatgatgcttgagttctttcttcactttcgcaggt
agttttgttgctacattatgctccagattctcaaaaaacgctaaatcgac
ctctatgtatgacttcacatcttcacttgcaacccattgaaaaagtttgg
cttttgtgggataatctgcaagatgatagaactcccccccttcaagaatt
ttgaaacattctataacttcatataatctgatgcattaacctttgaggtc
atgccatgcacattggagtccttgattgttttgtgtcggccatccttggt
gaagatattttaacaaccattggaacactcaaaggcatattgatgtgcaa
ttttataggtatcctcctgtatttatgagcatcatcacttccctcaaggg
ccacgtgtaggtaagcattgagaagacccaactgatggaaatatctgaag
tcattggtgttgtcttgaagaatgcgattcaagtgcctgatgtcttcctc
tctcaagagaaaatggatatcatttggcatttgacatggaaatccaggat
ccctccaatccacctttgtcacagacacagctctacttgcaagcagccct
tcaacatgatccagctctgacttccaatcatcttcattttcttacttatc
ttctagatataaaactttctccttatgactgactggaaatagagctgtca
gatcacctccattgataactttcttccatttttcttgaagtatttgatgg
tcatgttttaaggatccaggtgggtatgaactatcctcactgtcagattg
accctcctctgaaccaaaaaacatgtcacaatgctcttccatgtccttgc
aatctcaagacacctttcctccacgtcatttttgatggctgacaaaatca
atgagtcatcgccaatgatgttctcaatcatggaggagtctggaatacac
tccacaattgagttatccatctccgtgtgctgtagatgattagagtataa
tctgaaatcagatgaataatagtaatcttcaggttcccccattatccttc
ctgtggtagatagtctgagcctcttggctagccgatgtgtgacggagaca
aggggaatggcaagcatggcttcctggagagagttatgtcttccagatga
agaattgtgcacactttgcctactgcattgacagaaaaatctaaattttc
ctgacgggacctctcagtatatgaccatggctgaagcaaaaacagattca
atcaaacagttactgctggcccacatacaatgtgatttttttgtaccgct
catccttccctccaaacttgataatattatccaatatggtgcccatgcat
agtcccactccgtgaccttcaaacctttgaagcaagttatccatggagaa
tatttttgacctgatcttttccaaatatagattaaaccaggtaaaaggat
cgggagtagaacggttgaaaagaaactctaagatgagctccttcaatggc
tttctgtagatggtttgcattagtgtcagacgacaggcctcttttgtcac
cacacagaaagtaaataacatacaaatactacgaaacaatgtgatcagag
gctctgttgcagggaaatcaatcttgcatcgttggtgtgcaagtgagtca
ttatcagcaaattcagatgtggtgatgacgccagtcattacatcataaac
ctggatgaagttgacatatccagatgataacatttgaacaagttgtgatt
tatcagtgatgcatggaccatgtactgcaatcaaggcatgcttgtatttg
agttcatcactttcttccttttccagttcaaaaaggtctaagatgaactc
ttgaaggactggatggatgttgatgtttgggaagaaaataactgttacac
tcatttgggacaagcatgagagctccaggttgacttcatcattcctatca
ataaatggagataatgaaccatgggcaattggaacttccgtcatgtttca
tgtttacctcaaggtctgagtttttatatgtgtatagcatcagactaaga
cattttgccagaaaagattgaggagtcaacttcacaccaaaccaaccaca
ttgattaatgaccgattcaagaaagtcttcttccttgtataactccattc
ctattgtaaaggatacactgaaagaaacagatgaaatatccagttcttgc
tccttatacaacctgaagttgactcggaaggataccaactccttcggggt
cctttttgatttttcgaccatcttagcagtcttctgctttgcatataatg
agttgcaattgatgtagtgtttgcattcataggacaacccatttaacaac
ttcctgggacaggatacatcctcaactggacctatcagtgcctttttagc
atcagaggaggttgttgaaggagtcttgttgttttctgtctgtgctgatt
ttttagatcgccttgggttaagattcccagaagagtgcataggcttcaat
gatcatatgtcaaccacatccttgaatttgttggaccatctaaccctcag
taatttggtatccaccaagtcatcagtcagcctgacaattgaatcaattt
tggcaggatgttcagctttccctacagtgacaaaaacatcgagatccttc
atgacaatccaatcatcatacaagaaaacatatttcgtcatctcatcttc
atcaaaattctcttcaagaccagcctcagaaaaagaaacataataaagaa
atgtgttctgttcataaacaactctgtgaacgaccccagcacaggtgata
tcatcaaattctttgatgacaaatgtcccaattttgtacttggcagtttt
aggaagaactgagtcatccatctcatcattctctggctctgaaccagctt
catcATCTCCcatatttcgattcacctgagatgaatcacatggtaacgtt
atcaatgcagccagaggagaaactgacaatggagcccctgaatcatatct
atcaacttgcaaatgtgtgttctcctgaaatgaatccagagaggttgaag
ctgctgtatagctgcaggaggcgcaaccatggaagtgaagggtgattgag
ataggggtggagcagaagagaactctaactggggagttttcagaagaact
gaatcatccattttacgaagaatggacttgcctcctttatttgtttctcc
tttttcagtcatagtttcctttgttgaatcatgagccaatattgagggtt
cggctacagcatggtcaaattttgagatatccccttcatcagatgtgaat
aaagtactagatggtttgacaggagaagcaagagggccagcttttattgt
agaaggaagcaatgtggtacgtggagtggtgatcaaagaattgtcaggag
gttgttgagagtcattgggattgacctcctttgtgggagggggaatccat
ctggctggaggaagaacttttgctcctaatgtaccacggttctcttgata
tagagcttctgcagcaattgcatgtgccggtttgtgagacttcaatgcca
atcctgctatcatgtcatgtatttgatctgtcatgtgagcaaaaacaaga
caaaagaaaagaaaaaattgtattgtcttcttatgcttaatcttctgttt
taatgggtttgcagataatgaactggggtgcatttcatctaaaaatatca
tcagaccctcaccacaccaagaatttgcatgactcatccttacatgctgt
gtttgatggaataaccctaaaatatgtttttctactttgcttggggtcaa
ccctgaatacctgcaaaattagaaaaaaatatttgttgtaacaaaggaag
tatcaagttttactatttgaaagggataataattgattttgttgacgcaa
aggaaagtgggtatagcttgaatcgactccgaccgttttgaggagatcgc
gtaaaggacaattttgttagtaattatgatagtaaggaaatctgagttcg
tagaagtacaaaataaccgaaactgctagttaaaatgttaggaaaaacag
acctgttagtaagtatgttagtaaattggaaaaatcgatgaattttgctt
aggcgtcacaaatgtctaacagattagctaacaaggcaaagttcgagaag
gtttctgcccagtatttaacctacatgcacatgttaggaagccatttgct
ttttactaacagcttactatcaattcgtttgcagtgtaggcctgtaacta
tttaattggaaaataatttgcgtctggtgagtaaaatactgccaaaaaag
acgagtctattacaactctccctcaaaatatacccgccgctgccaattgt
tgttggcaacatggcagtgcaaggtgggagggttaactcagtctgtggac
tgagtttcggagatttcgccggtaggcctggaactatttaattggaaaat
aattgacatgtggtgagtataatactgtcaaaaaagacaagttcattaca
actcaccctcaaaatataccctccgctgccaattgttgttggcaacatgg
cagtgcaaggcgggatgccaaactctgtctgtggactgagttttggccat
tttgccggtaggcctgtaactatttaattgaaaaaaattgaggtgtgatg
agtataatactgccaaaaaagacaagttcattacaactcaccctcaaaat
atactcgccgctgccaattgttgctggcaacacggcggtgcaaggtggga
gggttaactcagtctgtggactgagttttggcaatttcatcggtaggcct
gtaactattaattggaaagtaattgacatgtggtgagtataatactgtcc
aaatagacaagttcattacaactcaccctcaaaatataccctccgctgcc
aattgttgttggcaacacggcggtgaaaggcaggatgccaaactcagtct
gtggacagagtttctgcgatttcgctggtaggcctgtaactatttaattg
ggaaaaaaattgacgtgtgtgctaaacatacccaaacacatccgttggac
attgtgaccaaggacacaccaacgggcattcagtactggaagcgcaattc
aaatctcggccaaacaggcatgcagacagaaccaataatatgctcataaa
taaactcacaaccttatcattgtaatcaacgtatgcacgctgtttagcag
tCGTGAGCTTAACAATTCAAACTACCAAAGACATCTTCACCATGAGCCAC
TAACCTATGGGCATCAGCCGCCAAGAAGCAATGTCGATGCGAGAAGCCAC
CATCGAGTCCCTTGCGGGAAGCAGCATTACATCCTTCAAAGGACGCTGCC
CCGCTGCCACGGACATCGATACACTCGAAAAAGAGCTCGCAATCATTGCT
GCAACGGTCAAGACCTTGCTCTTTGACGGAGGACAACTTCACGGTCACCC
CTGCAATGTCATCAGCAACGAGTTGTACACAGCCATTGTGGGAGACCCCG
ACTTCATCCTCGAAGAACCATCAGTACCAGAAGCATTCAACCCGGAGACA
ATGCCACAAATGGAGGAATTCCAACGTAAAACGTTAGAATCGGAATGGGA
CAAGCACAAGCAACACTACCAGGCATACCTTGGAGTACAAGAAGTACTAC
GAAAACACATCGTCAGCAACGGAAGAGGATTGTTTAGAACTTCCGGTGAA
CGAAGGACGACACAAAACAGGATGGAAAGCAGTCTTCAACGGTATGAAGA
ACCCACACTACACCTAGTGACGGGGACAGGGGTCAAACAATAAGGAACAC
CGAGATCGAATAAATGTTAACCACGAATTTATTTCTGAAGTTATGCATAC
TATCCGTAGTGACCAGTTGACCCCGCCACCCACATGGGTCGAAGTAGTGG
AACATATAAACAGAATAGCTCCCAAAGGAACAACTAAACTACAGTTGTCC
GAGCACACCATCACCAAGTTGAAAAGAACTTGGAGACAGAAAGAAGCAAA
ACAACAGCATCAAGACCAAAAAGCAAAAACCCTGACCACAACACAGGAAA
AGAAAACAAAGGAGAAAATGATTCGGAAACTCCAACGCCAGATCAAGACA
AGGACAATCAAGAGAGAGAGTAAAAAGGAGTATGGAAGGAACGGTAGTTA
TGAATTCAGGAACCACCACTGTCATCCAACCAAGGGATAACAAGTACGTC
ATTGACACTGAGGAACCATCGAATCAAATCTTCACCTTTGCAACAGGAGA
ACAAGCACGAGCCGGAAATCAGGCCAAACAACGAATAAATCTCCGCGATC
AAGCAGCACATGCAGACATGGTACCAACTCTATGCCATAACTCACTCATC
AGCACTAGCAAACTTGCTGACGCTAATTATCACACGGTATTCACACCTGA
CGAAGTACTAGTATACGATGGAGAGGTAGAACCCACCGAAATACCAGTAT
GGAAAGGATGGAGGGACAAGGACACCAGACGATGGAGAATCCCACTCACC
AATGACATCACAAATGTCAACACACAAGCAAAACTCCTACAATGTGACGG
AATGATCCAAGCTTTTCAAGAACGCACACTCAGCgtgtacactctaccaa
gcaaaacagaagtcataacatacttacatgcagccctcgggttcccaact
aaagaaacactacttacggcaacacgagccgaatttctcacatcatggcc
aggaatgacaataaccgccatcaacaaacatttcgcggaatcaattgaaa
cacaggagggccacatgaaacaccaacgccaaggcatttgttccacaaag
gtaccacaattgcaaccgggcgtaactgaagcagataggatagcattgga
aacgaaaatgaaagcattgaaacaaagacacaaggacatctacatccacg
tgtacgatgaaaaggaaattgtgtatagcgaccaaacaggaaaattccca
accacatccagcaggggaaacaaatacctcatggtactgtactacatgga
tggcagctacatcatgatggaaccaatgaaatcacgacatgaaaatgaaa
tgatcagggtccacattattctgattgaacgactcaaagccaaaggcttc
catcccaaaaaacaaatgctcgacaacgagatatcgaaagcatatcaaaa
agctatcgaaaaccacggaatggaagtagagaaagttccgaaagaagcac
accgacacaacacagctgagaaggccatccaaacagctaaaaatcacccc
aaagcttactagccggatgcgacaagtctttcccaatgcacctataggac
aggctactacctcaggcagaactaacatgcaacctcctatgaccagcgaa
cgcaaaccctaatatatccacacatcactatgtacatggcaatcatgact
acaacaaacaccctctccatccactgggttggaaagtacaagcatttaac
aataccaagacacgacgatcatgggaggagaactccaaagacggatatta
tatcggcacaagcatgcaccatcaccgaacatacaacacatggattaaag
caactagagccatccagaacaccaatacagtgtacttccagcatgcaaac
atcacaacgccaacagtcaTGAAGGAAGACATAGTAGCGGATGCGGCGAC
AAGACTCATTGAAGCCATTAAAGGAAACTATGCATCTGTACACAATGAGA
CGGAAGTAGAGGCACTAAATCGACTCTCACAGGTATTCCTTGATGCAAAC
AAGAAACTCAGCGGCATTGAACTCGAAACAACACCTGACGAGCCAGTTCC
AAGGGTGGAACACACACCACAGACCCAACAAACACAAAGCCAACCACCAC
TTCCCACAGTACCACTTCCAAGGGTGCACAAAGGAAACAACGACCTTCCA
CATCTCATACCGGCAGACGATAGCGACAACGAATCCAGTGACGACAAACC
GAACACGGATAACAACGAATACGACAACTACGAACCCACCCCGACATATA
ATACACGCACACAAGCAGCAAAACACAAAACCTTTCACAGCAACATGATG
CGTGAAGCCATACTCTCAGCGGTGGAAATGTCATTGGAACGACTTAACCC
AGCTCGATTAGCTCAAAGGAAATTTCTATTACAAGTTTTATGTGAGATAG
CCGGAGCAGTCATGGATGacaaaacaggcaaactcatggagtacaaacaa
ctgatgaaacgcgtcaagtacaaacaaacttggggtagagcatttggcaa
caaaattggacgacttgcacaaggaataccaggcagagttaaaggaacca
gcaccttctttttcatcgaacagagccacataccaaacgatcgcaaaaaa
gatgtcacatatgctcgaatatgctgcaacgtacgtccagaaaaaaccaa
caaacccaaccgttgccggataactgtcggaggcaacagaataaattacc
cacatgaagtagcaacacctacagctgatctcttcatggtaaaattactc
cttaacagcatcatcttgacagaaggtgcaagattctgctcagttgacat
aaaaaaaatctacctatgcactccattgaagcgatacgagtatgttcgaa
tgcatttatcagatgtcccaaaggatgtcattgaacaatacaaattaacc
gaattaggaacaaagatggaatggtatttatcgagatacaaaaaggaatg
tacagcctactgcaggcaggccttctagcacaggaactccttgaacaatg
tcttaacaaacatggatattatcaaagcacacgaacaccaggactgtgga
cccacaaatggcaaccagtccaatttacattggttgttgacgactttggc
attaaatgcgtgggcaaagaaaatctacaacatctaacatccattctaca
tgaacactatgaaatatccatcaacaaaactgggtcaagatacattggaa
tccattttgattgggactacgaacaacgtgaagtacatctatcaatgcca
ggatacgtacggaagcactcaaatgattccaacatccaccaccaaccaaa
cctcaaaatcaaccacatcctcacataccaccaaaatatggagccaaagt
acaatatgctgaaccagacaacacctcaccacaactgaacaaagaggcca
ctcgattcatacaagaagtcacagggacattcttgtattatgcacgagcc
atcgacagcacaatgctcacagcattgagtgcgttagcgtctgaactagc
ccatccaatggaagccacaatgtgaaagtgcaaacaattcctggactatg
cggcatctcaggaagatgcggtggtcacatacaaaacaagcgacatgaaa
cttgccattcacagtgatgcatcatatctcagtgaacccaaagcatgcag
tagagccgggggtcacttctttctcaccaagaaacacaatgacacacacc
cagacaacggtgcagtacacaatgtcgcaacaatcattaaagctgtcatg
catctacggcagaagcggaaataggggcccttttcattaatgcaaaactt
gcagtaccaatgcaacacacgctagaaaaactgggccacctgcgcaaggc
aaaacaccaatccaaaccaacaactccacagctcatggagtcgtcaatgg
gaaaatacaaccaaagcaaaccaaggcgatggacatgaggttttactggc
tcaaggacagagacacacaaaacttcttccaattccactggaagccaggc
aaaaacaacctcgcggactactggaccaaacaccatgaggcgatacatca
ttctaacatcAGATCACAAATATTGTCGCCAGACCAAGTGTCATTACTCA
ATTACAAGATCGACTATCCAAATCTTTGAAACACGCTGTGGCAAAGGTgt
gctaaacatacccaaacacatcctttggacataaagaccaaggacacacc
aatgagcattcagtaccggaagcgcaattcaaatcttggccaaacaggca
tgtagagagaaccattaatatgctcataaattaactcacaaccttatgat
tgtaatcaatgtatgcacgctgtttagcagtgtggtgagtataatactgc
caaaaatgacgagttcattacacctcaccctcaaaatatacccgccgctg
ccaattgttgttggcaacatggcggtgcaaagtgggagggttaactcagt
ctgtggactgagtttcggctgttcccatgatgggctggtggggtatcaat
gtaattgaaaaaaaatgatgtgatgtgaaagcagtgaaagggcacactgc
tacagttgcttctgggtcaagcgccagtgttgtagtatcgtacgtactat
gactatttcatacataccgtatactgtaggaatatgttgtgcaaaagtga
ggtgcagtgatacaaaggaatatgtaacagtcatgtagacacacttaacc
aattttcagctcatgtgttattcttgtgtgtcctcattttttggcacagt
cacttctgatagtaccatattgcacgtaccatatacagtaaatggcatac
ttgatttgaaaatataaataggcccaataagcactcaccaaataaaatca
tagatcaagcctagaattgaaatcaaaactagacccaacaggtgatcttg
ctgtttgcaactggcgattcgcaaaagaaacacacaaacactctgaagat
ttttttgcttcaaagcttagcgtgacaaatgtatctgtggcttaaacaat
aggaaaaaaacggtaaccctctgatacactcttgaaattctggtaacctc
cctgtacactctgacattttgagagtgtactggaaggctactggtgattt
ttgtttgcagtggttccttggtcatttctcccatatgttcgcatgacgat
cacgaggtcattccatctctacctcctgtttgtcacatcagcacatagga
ttctgattggggagaagatgttgacagggaagagagctctggcattgaag
cataacatcctagaactaagccgtagattttcaaagaagagaaggtggag
tattgtaccatgtgcttccattaggcatgacctattcccAAAAGATTCCt
ccatatctgagcaagattctaatttaagcaaccagtgacgcatgaaaata
tgatgattgtggctgtgcgacaacagttggtttctattgttatggcaatt
gtatacaaagaaggtaaccaaaattattagcaacctaaaatatagtagca
gtggctgggacgactcttagaactatccacagtttatgccagtatcacct
ctaggaaagaaaccatctttgctgtcaaacttggttaaatattAGAGAAA
TGTAATCATATTTAGAGGTAACAGTTCTTGTCTTGATATATGGGTCTGGG
ATCCCTGCATTTTTTTGGTCAGTAGCCTTATTGCTCACTGTATATATTCA
CAATCAGCATATCCATAAATCCACTATGATGACCCCATGTGAACCTTGGC
ATGGCAATAAGCCTGATTTGTGGAAGCTCAGGGTTTTGGGGTATAGAACA
TGTGATAAACAAACTGGGAAATGATGTTGCAAACTAGACAGGCATGTTTC
ACGGGTATCTTTCTGGGATATACAGCTGCCAATGATAACATTAGATTTGT
GGATTTCAATACGGCATTATCAAACAGTTATTTGACAAAGCCTGGTGCCT
CCAACTGTGCTGCCCCGCACTCTCGCAAATGCTTTACAACATTGGTCTCC
AACACCTACCCCACTGCTAAGAACACATCTTCCATTTCTTTCACATACCC
ATTACCCACCATTTCGTACCATGACACCACCAAGTAAACCACCCTTGAAA
GCTTTCCACAttccgaacatttttgaactgttcaacaatgttcaagaatg
tttaaaaattacagtttgtgcattgccttcatggtattgaacatactttt
gcacatgttcagaaatactcaataatgtttaaatatgttcaagaagacgt
tgactttgattcgctgttaatagtatttctatgtttgaatcaacagcttt
atgtccatcctctctgattttccattgcgcatccatttcaaagaaagaca
taaaatttgaaagtattaatttgtttagataacTAAATACCACCAAGTTG
AGTGAGATGAGTCCCATTGAATGAGAGAAGGAGAGTGGCATTGTCAAGGA
TGATTGAGTGCAGGAAGAGTTTGTAGATGCTTTTGGAGGTGTAAATACTC
ACTGGAATTCAGATGTTGCAAGTGGCAGTGTAGAAGGTCATGGTATCTTG
GATGTTGGTGCATTGGCTGGTACTAGTATTGGTGGTGCTGTTCtgcagtc
cttgtggtttttatgtctagaggtgactttttcatcattcttggtggagg
actgcagaactggggtgttgctgtgttttttttttcagaaatttttggtc
catgatgtaaacagcgcttgttagacctttttcaTCAAACATATTAGTAT
GAATTTATTGTTCAAATTGACTTCGCAAACGTGGGTAATGTCTCTTTATA
TCTTTACACTTTGTCAAAAGCATGACCTTTAATAATATTGAACTTTAATA
TTGCATAATTTCTAACATGAGACATACAATCATGGGTATCTGTTAtatat
gttagcccccaaataggcaccggtcccttgctggaactgggatgccgacg
tccccatactggcaccgtgccactatggggcgccccgtgctggaactgga
ctcaaaaacaagcttctgtcatgtccagtgatggaactgtatgtccagtg
ctggaactgaacaatggccttgtaaccccgaattggcaccggcccctagt
gccagtatggaatgcccTGTAGTGGCAATATCCATCACGAAACAAGATGG
CATGTCAGTGATGCAGCAGAATGGGGCAGatggcctatgtacttatgtca
gaaagcgaatcggaattgtttattgtgtacacataagtctctacctggac
caaaaattgtccccaaattgtcaccggatcactttttgacagagagtgcc
agtatggggacgttggcatcccagtcccGTgacttcttgggcaatgcctt
tctagaattttcatgacaatcctttgggcctagaggtcgcatcaacatta
tcttgaaaaagagctcaaggctctgtgccatccaaaactaatgccaacaa
taaattgttaagggccccccaaattgcttccatgaatggcgctgctgcta
tcaacaaagacagacagaccactttgGTCACACGTGCTATCGATAAAAGC
ATCAATTAAAATGGTGCCTGGGAACTCAATACCCTCTGTAACAAGCTCCA
CGGGGAAGTTAAACATAATTTGTACATACTACTCACTACCGCACAATCAC
AGCCAAACCAAAGTCAGTACAAAGCATACACTTCATCGTGATCAATTATT
TCATCGCAAACAATCCTGAAGACTGTTTCATCACAAAAGATCAATTCTTT
CACCGATTCATCACGAACAATGGATCCATTCATTGCGAATGATCCATTAA
TTGCTAGTGATTGATACACGAACGATCCCTTTGATCTGCATGGTTGTCTC
TTCCATTGCCatcgtttcattgcaaaagaatcggttcatggcaaaacgat
catcatcgcaaacaatggattcattcattgcaagcgatccattagtaact
agcgattgatacacgaatgattgcttcgatctacaccaccgtctcttcca
ttgccatcgtttcattgcaaagcgattgtttcattgcaaaatgatcattt
cATTGCAAACCGAGGTGTCATCGGAAATGGTCTTTCAATTTGTGCAGCTT
TTATCCTTTTATTTGTAATCATCGCGACCAATGGATTCATTTGTTGTGAA
CGATTAATTCATCATGAACAATCATTTCAATGAGCTAGGTAGCTCTTTTG
CTCCATCATTTCATCTTAGTTTGAGCACACACAAGTTTTCTATTGAAAAC
GTTCTTTTGATTTGAAAAGATTGTAACATCGTTTCATTTGAAATGATAGA
TTCCGCTCTATTGTGATCATGACAGTGCCCAAGATCATCGTGATAGTTGT
CGTACAATAACTGCTATATTTTATTCAAATTTggatagtccacagaacaa
tattacatttttttgatcattccattgaacctaatcttattattttaatt
cccattgtcgcatctgaaatgagctgtaccactgatgttggcatctaaat
gtgccaaccaccctctggacgccctagatcaggtgcagttctagggtggt
tgccacatttagtcgccacaaagcatgtggtcagagggtttcatttgctt
ctctcctgacatggttctgcattcatttgGAGGCCGCAACAAGGATTTCA
AATTGCTATTTGTTGGTCCTCTTCcaaattcacttctggcagaggtggca
catgaacattgtcagatgtaccttgactccatgcaccatctacctctgtc
atacttttgttcccgtcttcattgccacttaaataatgagatgaatggaa
agagttgttatcattgttcccatccaagttgaaattttcgtctatttcag
ttcttgttctctttttgttttgtttcgctattttcatcagcgtatgttag
cgttcgtgctggtccatcaaattgtcagcttcgtgccacaatgcaaagca
agattttggctcagtgtcaacttcatctccttcatctccttcatctcctt
catctccatcttcctgcttatcaaaattcacaaaacacagtggcacctca
caagtgctacattaccactgagtcttccaatcaatgcacaaattggacga
gcatctttgccacctcttgtctttgctgaactatgaacaggagtgtggtg
cagtacccatgattggttcttccttaaactctgtagccagtcatcagttg
caaaatgcttcagtttgttataaacgactggccatttgactttacgcgac
tcttcttcgatttgtgaaagaagaggaaaatcttgatttaaggtcaccaa
ttctcaatgtccatcacgctggaataatgttgttatgtgaaacttttgtg
atgccacgtattttagaagattagctccaaatcctattgcccaatcatcc
aaagacaacgtattattattcaacttattgtgaatctgctGAATAGAGGG
CATCGTTCCGTTATTTCTTGATGCATATTCTATGATGTAGCACTTGATTA
Attttgcttgagagtgccgccatgttgttatacccaatccattgaccatt
tgtatgatttaaagagtctcaacagagagtctcaatcctttgcatattag
gcgttcgttgaactctgtattcttggcaagaccccatttggatttgttgt
attggtactgctggaagtgttttaacaTGAAGACTGGGTTCAAAGGATTG
AATGAATGAACTATCTTGTCGGCATTGTCATGATCGTTGCCCAAACCTTC
ATTATCATTGGCAACAGTATTGcttatctcgttgtagagcacactccaca
ttggatgacgacttcaaaatacatccatatactcttctgtcggccaatct
gggaagtcattgtcctctaaataacctccctcgagaacttgattattgta
taaccaacctaacaatcgtctaccaattgGATCAggtttgagatattttt
ggtcacttttggtcacttctgcaaaatggtcactggatttatcagtttat
atgttataaaatgccaccaaaatactatcctgttacaataaatttcatta
ttctactactacctccaattctccttcacacatgacaaagaactctgggg
ttttgagtgggttgggtgaaaaaaccacagcaggtggctggtatcactgt
gggaaaaaccctttgggcactttatccacgcgattatgtatataactctg
tcaccaacataacacattcagaaaaatggttaagttcgtcacttttctcc
agaaaaaaatcctcaatacatcacctctgcaataactaacctttgcttgt
tcagatgtcttcaatgtccgagaaatacatatgatcacgggatatatata
acaacgttacaaccataacctgattggttggccaaaaagagagaactgtc
ttatccatagttcaccaacacgacacaaagttgtatatataacaaatgca
taaacttacctctcgttacgaaaaatatcatactctgcgctctgagtgtt
gtcatttaccctgagtcctcttcttcttcgtggagcccattcatcaaaat
cggagggtatttcgggccgccacctcgctccttttgtcggtgcttgaaat
tccccttcaacgtgtccttgtgtaacctcacccaggttgcttcctcttga
accctttcacagaaaacaaacaatcctggccttggcgaatcgaagaggtc
attaaactccatctcaaaacatcgtctccttgcttccttcaacgtgtcct
cgtgtaacctcacccagcgatgcttcctctcgaaccctttcacagaaaac
aaacaatcctggccttggcaaatcgaagaggtcattaaactccatctcaa
aacatcgtctccttgcttcaatgtgatctcaaaaatatcgtcatgagact
tctgtgcaatcaaaaacaccagggcgcaactaccaatatatcctcatcat
cattattgccccatctcaaaacatcgactccttgcttcaacgtgatctca
aaaatatcgacatgagacttctgcgcaatcaaaaatcaccagagcaaaac
accaaaaatatcgacattgttgccacctctccaaaaccgccgcactgaca
tctcaacctatatcgtcaccagacttctgtaaaacacggtacctcagtcc
acatcccaaacatcgacacctattttcatgtcctatccgaaaaacatcat
caccatgctttgctgagatctccaaaaattcagtcatacttacatatccc
atcgccaatctcccttttcgtctgaattgtaattgaacatgtcaatcaga
gaacatcaagaagttatcttcttagtcccattaccatacttcatctcaat
agcgaaacttgttgtccccatacaagtcccgccgttccttatcaaatttc
atctcacgggtagagttccaaaggcgatctgttggtatatacataacaat
gtcatgagcatgtgttgttatatacataataatgtcataaacataccttt
actttgatcaatcaatcatgatgccataaaagcgccgaaaaacatatatt
ggtatatccataacaatgacataaacatgtgtcgtacataacaaggacat
aaacaaacctaggtgtgaccatttcacatgtggccagaaagggatgccaa
aagtgattgttggtatatacataaccacgacataaacatatgttggtatg
tacataagaaagacataaatgtacctgtatgggatcatttcacatgtggc
ccaccaaacagagggcagaaaaacgatttgttggtatatacataataatg
tcatgaacatgtgctgttatatacatattaatttcaaaatactgccaagg
taatatttttatttccgagtactagttcgtgatgtagcgctacgtcgatt
tttcaatacgtaatgtgtttttgatcgtaaatgtataagcgtgctgctac
tcaagtagcgctgagggtaatattttctaccaaaatttggctaacaaaat
aagaaggcgcgtctgtctgccacaaccgtaaaatctaccttgtcctgtaa
aaaagtgaatcacacaagaccgtgatgaattttggtacaatacattatta
tttataccttgtatggtacctactgcaggtctctttgcaccaaacttcta
cactgacttgatatcattgcatgtccatgcatcaccatcatgacatgttt
gccccattgctggaaaccttttcaatcatggcacccatgctgaatctacc
tacattgctgacactggcttgctgctaacaacatacatgaacagagacag
ttggcacaacatgagaaaatgaatttttctactttgacttaaagtggttg
gttgaaccaggagatgccactgttgtcaccttgctctttgagaacatatg
aatttctcattttcaaatttgatgatatcttttcaattcactacttacac
agcgctcgtgccatggttcatacctcagctccacgactgaatacaaagac
actatagttgtcactctgctgctagaagcaataaggaacaggaatagtga
gttactattgagagaaaatatttcccatgtttttactttgaatttatgac
ttgatatatcccaatcaacttcttatgtaccaaccttggcagattcatat
ctcagaccccagactggatattgagacaccactttcatcctccccacata
agcagcaatataaagcaatatctgcaaaggaaaagttgagaaagtggttc
ttccccattctgtgcatcattgctcaattttcatcaaaagttccccattc
acagtaacagtgatagcccacttacaaggaatatttttgtgttgaagttt
cagcaatgaccagggctggacacattgcaaaaggctattgatttgatata
tagaagctatggtgctcatttatctgttatgaaaataactaagaaagagg
gtgtcctgcattgaggactgtggcttcaacgtctttatgattcaatattt
tgtttgagattattgcaaaattcagtctttgtgatatcatttattcttgt
ggaaaataagtatgtgagctagttcatagagggtacacggtgagatacaa
agcccgggtcatggttcaggaaggcatgatcttggacctctctgcttcat
gtatcataccccaatagcgaatatgttctccacaagcaacagcaacaggg
ctaaattgtgagcaaaagcatttgcactcataaccccaatattggtatat
ttgttgtccaaggacgagacaaataaaagcgggtggcactgggtagaggt
cgagtgatggaatgaattgatggcagtgatgaatgtgtgactatgtgacc
tgtgtgtgtaatagtattaaaaatttcttgatgtactcaagtatagcgta
gtaataaaaatgtcttgagtcttgacgtacacaaagacaaagcctaataa
taaaaacgtcttgacatacacaagtgtagcctaacaaaattgtgagcaaa
acagtttgtactcgtaaccccaacggatggtacatttgcattccaaggat
gatacacataatgagggtggccctgggcctgccctgggctatagatgtac
agtgaaacaatgaatggatgatagtgatgactgtgtgaatacgtgatctg
tgtgcataaaagtaataaaaatgtgttgaggtactatacagtttttatac
accatgttgacataataaagacaaatctcacttggagggttaaatactag
cttcatttctatataaaagtcttagtttattctgttgctagcattctact
agttaaattctttcctatcttccatctagataaaaatgtcttcgcgaaaa
attttcatctgtctagacatttcatttttaattagactttaaatgttata
gtatttcgttgtttttatttaagacattttcgatacttagtaggtaaatt
gtggtagttctgagagtagcgcccgattcagatataatcataaTAATGTC
ATAAACATACCTTTTTTTTCAATCAATCCttgttatgtacataacatatc
gatgtacatatcgatttttcgcaaacaaaggagtgttgcagttgtgttaa
taaaaaataatgcgcgttatgtacataaacaattgatatacataaaacag
acgtacctgtgcacgagttatgtacataacaaatcaattttgcacaaaca
aagtagcgtgacagtgcagttgcgtaataaagtttcgcacaattgcgtaa
aagcgacttccccaatgtgacaactccatattgggagtcattcaggccca
tcttgatcagcgtcgttcgattcgttcggtgcgaccactgctcacatgta
aaacattcatgctgctgcgtgaaaaacagtcacagcaagcacatttcacg
atctactctaccaaaaggcgtcccttcaagatgcgatcatggtggtattg
catcatcacaatccgatgatgccgtcggtcattctaattgggctgatatt
tgcatggtggtggaaagcagttctggagcagcctgcatgcagcgtgggtg
tggtattgtatcgtaccgtaaaggtggtaccttaccatacaaaaaaatta
gcgatgtggcacaaattagtgagcaaccaacagatatttaaaatgtatgc
acgaaaacgggcatttttgtttatcaaaaccttcattccctaatatgtgt
agacccgtatagtatgatatttttagtattcatgtacgtatgtgaataag
cacaccccatgattatgtatataacaatttgaatgcttacaggatagttg
ttacgcagcaggcaagaaatgtgtgattaaatgatatacagacattaata
aaagtaacggacaaacattagcttatatgcagacatgttgacatgtcaga
ctttgatatacagccattaatataaaataatactatcaaattttgtcgat
ttatttaaacatagtaagtttcctaaaaatcaatatactgtatatctagt
aatttcaatttatataacccgtttatatgtatacggacattaatataaat
tattgttacattttaagattcgaacgtttaaaatcttgtttgtgttctcc
aaacgtccataaactatattatataggccatttttggtgaccattttgca
gaaagtgaccaaaatcgaccataaatataaaataccttgGATCAatacat
ttgaaatattcattttggtcatcatttgtgaattgaacaatgactatccg
gcatatttcagattctccatcaaccagtacagccgaaatgtatatgccgt
attcaagccccgtaaccatggcctgatgaaggatctgtttcctattcttg
ctaaaaacacaatcattgaatgctgcattgccatagctgcagtgcaccaa
tttaccacaattctctctcgctgcatgtgccttttggtttgtatcaggac
tttgtcttgttttcatttcaacaaatatcactacagcatcatcccttgga
atgatccatcaggtgaagaaatttttccaacagttatggcgtcaggtgaa
actgcaagctagccacctccacgtttagactgaagcagacccacttgaaa
gacatcagacacccatagctcacacgacaaccgctgtagtatatattcct
catttagtgttccctgttgcatgacgtcactggatgaatgcctaccaaac
catcaatcaatgcacatttcaatcaaactttccactcatcatcatctgat
tcatatccatgatcagcattgaacaacgagccaacagtaccagtaaatct
catttcccagccattaaaccaattgcagcagcgctgatcgatggtttatg
aagcacattctcttgtaattccatctctgcaatgagtctattactggatg
gcagcgtactggagaaaagatagctaccatcaatagatatgttcttatcc
attgcaacccacacatttacagtgctgacattaatgtctccaccagtgtt
gaacatgcgtagatgtttgacgggagccttcttgttataaatgtctctga
taccgtatgcgtaaacattacaggtcaaacgatcactatctctaagcttc
cgcagtctctttttgcaattgcaacttgagcacctccaaatttagagcca
tccaaaacaaaggactggaacaaagatatttttgcatcagcattcgggtc
attattactcctaatcttttcaatataattctgtgcaacatctggataga
tgaagggagttcctgattctatcttggcgcaatagtactcattgagtacc
caagaacacccactgtagtcagcatcttctttcatccatactcacaatcc
ttctttaagccaacatcatgttcttgggacataagaactggaaggcgatt
acgcaactgcaagacattctcctgatccaactcgcctatgacacgtaacc
tcattccaagcagaatcccagaatgagcacatgtgaagcaattggcaatt
actccgtccttgccggctttcctaagactgtgagtttgtcttgcctgatt
aacatcgtctgcatgtgatcctatgagtttgtcatccaaaacaacttcac
cacatttccagttcataacaatgcccaatgttggctcgaacattagtttt
tctgagacatgaagtttttgtcagcggttcttcttctgaatccaagttcc
acctgtctcatcatcaccgcatctcacagcaacatcatagcctctaagat
tgttgagaatagcaaggtaccggtctttcttcactagtgttacattgtat
tttgattcaactagaggtccccatttatgaaagaacatattgtttgacat
tcgaaaccggctacgaatgaacattgtcccaaaaaattgatgcatatcca
tgattgatgttaccgcatgatgtctattcttgaccagttgttcagttgta
tgcatcctaattttctcgactgcagtgttagaaaatataactgtgaacac
agctcattgtcgatatcaatcccgtggcgacgacaatagtttgataccct
atcagccatattggcgaatgtctctcaaaatatcttggatgcgtactgct
cagcatattctgactcggttaggatttggaacttggacatgttgggcttc
tgagcaattgtccaaccaccaTCCTCAACACAAGACCTAAGAGAAGCTGG
CAGTTCTTTGATGATAGGGTTTTCTGATGCGGCACCTTGACCGCAGCCTC
CTTGGCAACCTCGTCCACTGCTTTGACCTCCTCTTACTGGTGTTCTACCA
TGCCCTGATGCTGCAACTGTTGCAAGAGCTGTAGACCCCATCGGGTTTGA
GTCGCTGGATGACAACTTACCACTGTGTCACTACTGTGCGATGTGAGGTT
GAGAGATCGGAAGTAATTCCACTTCCTCTGGatgtttccttactaatgtt
agactgataggcatgggaattggtataaatgcaaagtctgccaatttggc
agactttgaaaaacacaataaagtgagaaaacaaagtctgccaaattgag
gttgagaccagggacactggcaaaatagtgccttgtagctatatgctgta
tttatggcatatcactatattcaaaagaaaggactattgtttacagatga
taaattatttttgagaaaagttgttctttcaatagctaggtgcaaaatct
tatgaggttaactgggggaaaaatattaggtttgtgataatgaaacagct
taatgtaggaacacacataacatagtacgttgtattagagtgtacaagca
agtaggcatttgaaataattagtccgttgaaaaatgacaaaatagaggta
gtataataattgaacgaccgcatgaacaatacgtagggttagttctcaaa
aatagtcttatttcttggcgacagtcttatttttcaaatgaggcttattt
cttgccgatagtcttagaaataagcctatcacgagaaataagccttgttc
gaaaaataagactatcggcgagaaataagcctataatgagtcttacgtga
ttttgaataattcctacccagatagacctcttatctttgagaaataagac
tattggcgagagatatgactatctgcaagaaataagaattcaaaaatagt
cttgtttctcgcagatagtcctatttctcgccgatagtcttatttctcgt
caatagtcttatttgagaaaattgaactaagcagatcttcttttcaatct
tgcccttccgttgaatttgttcacaaaagtattcatatgtatatattttt
taaaccacatgcaattcttgtttccgctgacaaggttgcacaaatgcgaa
ggtactttctctcattgatgtactctttctgtcgaatgtaatactatcac
aaaatcaaaatgcagtatcgtagactgtgcaattatttaatgtgagacag
ggtagtttaaaaatatctatgcttcctcctctaaaacaaaacatttattt
tttgtgttatgtttaaCCCCCTTCCTGGTACTAccgtataaccctcatta
taagaacgggcaaatgtccaaatgataccttaaatgttcctataatgcga
ggcgtgttagtgtttttaacacgggaggtgtgaaaagtatctgttatttt
attttgttttttacctcttactacgatacaatagcatcgtgcgccgatgt
gcccaccgaccattcttggaatagtccaaactcccaaacatagaatcagt
aatcccaccagtgatgtgattgatgtgccatgtgtgttttcacatgattc
cccgtaactttgtgtccagacggagttacggggagcaacagacatgatgt
gtgtattgctgtggacttggggaatctaacggagaaataatttgagcaat
cgtttgtgttttaacaggttaaaacacaaatgtcctgagaatcgacgaaa
tgttcttataatgcgttagctcttataatgagggttatacggtagtgcca
atctgacccaagtatagccacttgtgtcgaaacgacccaagtataccaga
gatgtgttggatttcaacgtgtttgagcgcgtttcagcattttctgatgt
caccgtcaaattctacgcaaaaagttgggcaagatagtctccacaaccgc
atatattgagtcaatattgcaaaattcacgaccgatgacaacagcagaga
caccatgtttgctgctcctgacgacaaatccgttccacaaagcccaattc
aaacaccaccatgggcaaaagatccacccgaAGCAGCGCTAACATCAGTC
CGCCCATGACGATCAACTGCTGCCTTCGCTCCCAACAACAACCACAACCA
TAATGCCAGTACCTCCACCATTGGATGACGCTCCACAAACACAAGAGTGG
TCGAATTTGTCGCAATACAATTCGAAAAAGAAGAGGAGTAGACTTGACGA
GGACATAACAATCAAATTGATCCCCCAGTAGCTGAAGACAAAGATGAATC
AAATGAAGATACAGATGTGGAGTTGGGCCGTCAGGATGAGGAGTTCACAA
TGCCTACGAAGGGGACATGCAAAAGATATTGTCAGAAAAGACAGTTGAAG
AGGAGATGGAGTCATCCAAGAGGTTCAGAACAAAATAGAAGGTTACACTA
TTGATTTAACGAGCGCGCACTGCACTGCCTGAACTGCAATAGAATACGAT
AAAAAGTTCATCTATGGGAAGAAATAAGATGTCTTATGGACCTTTATGTT
GTTAGTCAGCCGACTATTGGAAAGCATGTCACCAGCACCATCGACATTAT
TCACGTGAAGAAATCTCATTTCGGTGTTTGCGTCCGCCATGGGAAAAACT
CAATCCTTCAAAGCCTCGTCCTGAACCTCCCAGTATGTACCACTTCTCCC
TGTCAGGTGATATCCTGTAGGTGACTGAAATACCACTTAAAACTCTCCGG
GAATTTGATTTGGGAGTATCCGAAATGAATAATAGCCGATCCTACCCGCC
AAAATGTTGCCTTCGTTGCCGCAGTTGCCGCCATTACCCTTCGAAGCATA
ATCTTGAATCACCTGCAAATAATCAAGACCAAGCACTTCCCAACTCTACA
CCCATACCACATGGAAATGCGTACGCTGCCCCCACTAATTCATCATTGAT
CGCCACATCGACGTAGTAACACTTTTAAATTGCCAATGCCTGCCCCCATC
TCTTTCTCCGACACATCAAAGTCTTCTTCAGTCAATGCAGCATTAGGGTC
ATTCCTCCTCCCTTCACCATTGGCATCGTACCATATGACACCGCTAATGA
CCGAGGGAGTCTCGGCGAGCGTCATGGGAGCATTCGTCGGCTTCTCGGTC
AATATAAGCCCACCCAAGGCGGCGCCTTGGGACTCATCCGACTCCAATTC
GGGATTGCAGTAGGATCGAATTGCATGGCTCTTGGTTACAGAGCGAGCAG
AACATGTGCAGTgatgatgatggagatgacgatgtgagagaggagtacgg
cgatcgatgatggatcgaagggatgatgattgatgaaaagggtctgggcg
agaggacggtgagagggaactcgtgatcagaagtgtggggctgcttaaaa
gtggcttaaaagtgatactaATGTCAAAATTATAAGAGACTCTGATTTAA
GATTTTGTACCATAGAGCAGCCATAGAGCTGTGTACGAAAAAAACGGCTT
TGTCGTTCTCGTTCACCTTCATGTCTCGTTTGGTGTGGCACAGACGAGAC
CTTCGCCTCGCCGACAATGAACTCTATCACAATGCCAGTAGAATCTACTC
CGTTTTCGTATTCGATTCATCAGATTATTCACCACGCCAAACTGGAATCC
CCGACGATCATGGTGGTCAGCTGCGGAGCGTATCGCACGGACCTCATTTC
TCTAGGCGACTTATTGATGCAGTCCATTCCCTAAAAAAGGATTTGCGATC
GCTCGGGGGTGATCTCATAGTTCGAACAGGAAATCCGCTGCGAATAATAT
CGCAGTTGGCTCAAGATCTGCAAATAAATGAAGTGTCATGGTCCGAAGTT
CCTGGGTATTACGAGTGCACTCTATCTGACGAACTGAAGAAAGTACTCCT
GTTTGGTGGGTCCTATCGATGCAAAGTATTCACTACGTGCTCTTTGACAT
TGGCACACCCTGACGACTTGCCATCTGATCCGGACGTATGGCATAGGCTG
GCAAGACCGAATGAGAAGCGAAGGACGAGAACAGGAACGAAACATTTCAC
GTCTTATACTGTTGCAGCTCCAAATATTATCGATGTATCTCCGTCTCGAT
TTGAGGGCATGCCGACAATTATGGGTGACTTTAGACGAGTAGCACGCAGT
GTAGCTCGAGTAAGAGAGTTATTTGACAATCCCAATCCACAAAATATAGC
AAAAGATTTCACCGCTCTAGAAACAGGGGAGGTGCCTACATTGGAAGAAC
TGACGAAGCCTCTGTTAGAATCAACTTCCCCAATGCTTGGAATTTTGCCA
AATCAACTCATTTTAAACCTGATAAAAGCCTCAAATGCAATACCACACAA
TAATGGAATGGTCGAGGAACTATGCATTCGACACCTTAAAGATTTTGTGA
GCAATCACGCAATAACAGCAGACAGGAATTTGTGTGATGTTACTAACAAC
AATTCTTCAAAACTCAGTCTTCCACTTACTCTTGGAATATTGTCGCCTCG
CCAAGTATATCACTGTGTCAAAGACGAACAAAGACAACATGAAGAAACAC
ATGGCTGCAGCCTTTCCGATATTAACTGGCTGATATCTCATATGGAGATG
AGAGATTATTTCCTATTCAACTGTTTTAGGGAAGGAAGATCAGCCTATGA
TCTACATCCCAAAAAAAAGCCACCATATAAACTAGACATTCCTCGTGAGT
GGTTACCTTTGTCCGAAAGTAAATATAAACTCATAAAGTGGGTTGTTGGT
GAAACGGGACTGCCACTCGTTGATGCTGGCATGAAAGAGCTGATAACTAC
AGGCTACACGTCGAATAGAGTCAGGCAGAACATGGTATCAGTTTTGACGA
AAGATCTCAAGTTGGATTGGAGACTTGGAGCCGAGTGGTACCAGTTGTGC
CTGGAAGATCATTGTGTGGCAGGTAAGTCGACAAAAACTGATGGATCCAG
CGACATCAGCATGCTTCTAATGCATAATGTTTACCCGGTCTCAATGACAG
CAAACTTCGGCAACTGGGCATACTTTGCGGGAGTTGGTGGAGATCCAAAG
AATCGCCACTTCCGAACAGTGAGCCAGGCTTATGCGTATGATCCATATGG
AAACTATGTCCGAAAATGGATTAAAATTAGCTCGAATGATACAGAAGCAG
CGTTGCGGCCTTGGGTATTCGAAAGGAATTGGCCTACACCAATCGTCGAT
CCAGATACACAACTAACATATCAAGACAAAGTCAAGTTGGACACCTTGGG
AAGGATTTCGCCCGCAGCTCTAAATAAATCGTAGATGGGAAACGTTTTGA
TAGACATACCCTTGTGGGACATACCCGAATAAGGCAGATCACATCTAGAG
ACTGAAGTAGGTGTTGGGAATGATAACTTTCTCTTAAAGAAAATCGTTCT
CGTTTGCCGGCTTCAAGATAACACGCTGTATCCTACCTGAAAACAAACTT
TTGCATTTTAAATTTAGGGAACATCCCTGCCTATAAGATTCAAAGTGCAT
CGTCATCTTCATCGTCCCCATAGATCAGGTCATGTATATGTTTATAGTCG
TCACCCAAAAGTTCCATTATTTCTTTCCAAAGAGGTTTCGCTCGCATTGG
CCCTAGTCTGTCTCGGTTCCTGAATATTACTTCTTTCGAAACTTGAGCCA
CGAACCATGTTTCATTCATAATTTCCTTCTCAAGCTTGACCGATAAAAAA
ATCAGAGTTACATAGAAATCTTGGAAAGAGAAGCATAATTAGACAAACAC
TACGAGCAACAATGAAGCCATCTTACCTGAGTAGGTAGCCACCTCGTATC
TTTGAAGAAAAACTTGAAGTCAAAACCAGTCAACGGTTTTTCCAGACGAG
GGTCTTTCATTGCATTCGATACTTCACATGGATCCCCTCCCCAATACAAA
CCATCACACATCGTGATCGATACCGAGCCGTTGACGTAAGGGCACATGTG
CAACATTTCTAGCGGCAATTCTTTCCTGTAAGCTTCTGAATTGTCATAAA
CCGTGACAGAATCCTTTGATGTTATGACTTTGCCCGTTCCGCCTTCCCAT
ACTGGCTGTATGAAAAAGGGCCCCAACTCGGATGTTTTGTTCCATTCAGA
TGCCAAGTCGCCGATAAGTGCACCAGATCTTCTATTTACTGTGACGGCCT
TGCACCCCATGACAGGGTCTCGCTCAACTAAGAAAAGCACCGGCAAAATG
GTTGCCCGCCTATCTGGTCCTTGATCAGGAGTGGGTGGAGAAACGATGCC
AAACTTTGCCAGTAATGCAGGGCTTACACCGGACAATTGAGGTGCTGTTG
GAAATGGATCGTCAAATAGACCGCCCATGAAGCCACCTTTACGTTGGTCT
TTTTCACCTTTGACCTTCAGCCTCTCCGCAATATCTGGATAAAACTTCGA
AGGATTTGCGATCAATACAACACCATCTCGCAAGATTTCATCAAAGTCAA
GAGGTTCACCTGTTGATTTATCGATGTGGGGTATCGGGAGGGCCCAGTTC
TCTTCCTCCCATGCCCCTTCTGCTTTTCCTCCTTTCTTTTGCCGTGCTTT
CGATTGTGCAAACTTGATTAGTTCATCGACGCTAGAAAAAGAACTGCTCT
CCAATTCGGAAAGATCAACTTCGTCTTCGTCATCTTCATCATATTCCGCA
TCTTCTCCTTCGTCATCTTCCATCTCGCCATCTTCTCCATTGTAAAGAAT
GTTCATTCGTTCACGAAGGCTTCTCATTACATCTTCGTCGTCAGTACTGA
ACGCACTTTCGCGTGTGCCTCCATCAGACGTCTCCCCTCCCTTTTCATTC
TCCCCGATGCCCTTAGAACTTCCAGACGAACCAAGTTCTCCAAAATCTTC
AAAATCGTCGTAGAAACTTGAAGAGAGCGCAATTGAATCTCGGCCTCGAA
TGAGGTGTGCGATTTGATTCGATGGCCCCAACCGACGATCCACGCGACAT
GAAGCCAGTGGAGACGTAAAGCTGCTCACACTATGATGATGAGATGAACG
GGGAAGCAAAACAATTGTGAAGAGCACACAGGGCGTCCGCAACGATTTGA
ATGGCATTGTATTGAAAGCCTTTACACTTGGGAGGCAACAAAGCACGATT
AGGGATCAATCAATTGTTTGTCATGATGTCTCTGTTAATAGCTGTTAATG
TTTTGCGCTTGTTACACGTGTTGCTCGTATAGCATGAATTTTTAATTTGT
GTTGAGGCGTGTGCTATTTTGGAGTATTTTAGGTATGGTGTGTGTTGTGG
GGAAATACGCTGGAAATACCCAGGGCTGCTACCTGCTGCTAcagcttgga
gatgctttttcctgcctcctatgatactaagtgactacctttatttttta
aaaacatttaagatatttgcttctgaccataaaaaaattacacggcaacc
atgggatttgccgcccaaaatgtaaacgcagtggactccaaatttagagt
gcaggactgtgacctaaagggcttcatcgcatctacaacacgtgtggatg
cgatacaaccctttaggtcacactcctgcactctaaatttggagaacgga
acactccgattggagtgaagggggacggttgtgtggggagcgatcgcgac
gagcaggggagaggcggttttttatagtttctattcatgcaaagtaaaat
aaataagctgttttacataagccaaattatgcgaataatagtgagacgta
gatttagtactgatttctacgctctgcaggaccagccatatccaagctgT
ACGATCACTTAGGAGGTGGTTAGGGTTAGGCAAATTGACtaaattatgtg
gtgacagaggcagtaattttccaggaaagtccaaaagatccatcaggatc
tgacagatcttccggaggatctctaggttaagaaggaatagtccagcacg
aagagaactctgacatattacgtaggaatcgtcaagcacgattaaaatgt
agaggtggtgacaccggaggccaccataattctaaaaatactgacctctg
caaccgagttgcatgtcagggcttactggtcatcagttcttgtttttata
ctagatattcaccatgtctgtccagctccgccgctgctccgccacggcca
aatcaaatcagtttatcagacccaacatcgtgtcggttgacaccgtctcc
gctgcccgaaggctggcgtcgagaggaagcgggctcggcacctccgacga
ggttgccactgcaattgccgcaagcgtggccaccgagctggctgatgagt
tgatggcggctcttgggagccgttttgatactctcagcggggaggattca
ccgccatcttcgaactatacgaggccacaccaagtgcctgaggcaccaag
cttgtccgaaggacttgaaaagctccgtccaccctcgccgaatgaggcag
gtggagatgaagctgccggttctccaagtgccagcgtacatggtgtgcca
gcgtacatggtgtgccagcgtacatggtgtgccagcgtacatgctgtgcc
ctctcctctccggaggatgactcgtccatcgatgagtccccatgcggtga
tgggtgcacctctccccgtaagcttccggtcgattctcgcttcccaacgt
ggcgtacccttggccgaccgctaaggaggaaaggaggcagcagctggagg
ctgcaccatctcactcgtcgcatcacgggaatgttttttcaaggcaaccg
gatttcccgctgagcgggcagttgcgaactcctggacccattgccgtgga
ggctggacggtacaagaaaccaagctcaaggagtgtcacggtagcagatc
cgaatgatcagccctctgacagtgtcgaggacaaccaggcgggcaatggg
aacaatggaggtaacgatgcacctcccccacccgctgctcctcccgctga
cccaccaggtggtggggaagcagccgccccgggcggtggaggaggtgacc
ccgatgacgacggggatgacgagagtaacgacccaatggacgacaactcg
gacgactccagcgttgggtctgttgagggaggaccccgacaatgcgggga
ccggcaagttctacaaggcccagaccccgaatgggaaagctttggtcaaa
atgttccggaggttctgtgaccttacggaatgtgatgccaacgccattgt
ggtctactttggcatctacagcaaaggccgccttgctgaattccaccacg
accactggaaggatatgttcacccagtggcagaagcgtcaccccaataga
gacgggactgagcgggcgatggtattgtcacccccgcaacaggaccgcat
caagtgtgccgcctgggcctgccggcatcgtaggcgtgttccttggccga
ctgagtacttctcagccaagccactcaggtccagacactttgagcccatc
cgtgcccagatggagtgcaaagaggaagggaggatcatggtggagatgat
ccccgacctcacggacattccctagtggaaagaccagggacatatctcta
tgtccaaggacttccaagactttgagacctacctctctcagcactatggg
gtcaagggattccccctggattgggtgatgcaaatgaatttgcccacaat
ccactggagcacggtagagaccgcacatgcacaaagcaaagggaagaagc
ctgacttctttcgctttgaggagactgactacatctgccggtacttcaca
agcatcgtccctcgtaacaatgagatgcacctttgtctccccggttggac
aacggacgacaaggtcagggcagactgggagaacgggaaccgttccatgt
gccgaagcgacgtcttccaccgcgatgatgccattgtactcgaactggct
cgcgtggcctttgccgactctcctggagagatccattttatccccaagag
aagcaagacattgccaagccgccggcaggcatactttgcttgcaaaggcc
aatttgtcagcatcaatactgcccgcctcgagtgtgacctcgcgcgagat
gttatccagaagatgcagtatgatggggagtcacgaagttggaattggga
taagcactgttccgaatttcacgcacagatccaagtgattgatgaatggg
cccccgagggcttggccacgcacatgtctaacgaggaccaaatgagtgct
tttctcaaaactatccccaaggattgcaagaatagcgagcttctgattgc
taagggcattattgagggcaacagatcacggttccccaccctggttggaa
atgtcatccctcaccttaccctgtccatcgagaccaaggagcacggtacg
ccagctgccaagcgtactattgctaacacaagctcctccgctggacagca
ctccgacaagcagcgttggactgggaagtcgtcccgtacgaccaccggga
agttgtgtcttgtagatggcaaagtggtggggaccattgagggccttcat
tactccaaagagttatggaaggccatgacctctgagcagagggcgcagtg
cttgttgcttcgcaaggccaagagtgccaagcaaactgcaaaggccacga
gcaccgcagggtctggacccgtcccgatgggcgtctccggccaacttgag
tcttggacgagtgcggtccaatctctcgatttcaaccaagacagcgaatg
ccggtcatcaagccgtcatgcaagctcccgccgacgcggttccagctctc
ctgagaacagagagcggagcttgagtcattcccgtggctcccatcagtcg
gaagcccacgtgagacgctgtggatgctgacggctcgggccatctatggg
tttggaactcgtcaggtcctgtgggacacagtccgagcggactggtttat
tgtttgatgcttgtcagcttcgccctgggttgggcgcacactgaagtgtg
tgtagcgtgcggactgttaacttatcacgcactgttggcagtacccgtag
ctgaaatCTTTAAAGAGCTCCACAATGCAGCACTTAAAAAACCACACTCA
CAGTCACTGTACACTaaatgcaccctcaaatgcatctgctactgcctctt
tctctggattacgccgctttgtggccttatctacctaattcggtctaatc
cttccatttggtcgagcagccccaacgatagtgaacatccgcctcctctt
gtctgcctgattccttgctgttgcctgtggaagatttgccttgtcctgcg
ctgtgccatgcttttcaatctcgctccgctgcacataccttctcctagtc
ccaatggcacaatctgaaagcattctgacatcctttgctcttctccaaat
ttacccaagccttgtcttcaaaaactctgttgcagcatgaaggatgattg
aaaaaatgcctcatcaacttgtgctggctcttcccatccaggagactgcg
ccatcagtttaaaaataggcttccacttggtagtgagctttctctcaacg
gccttctcagtaaaatccattccctgaaaagagcaaaaaggtttgatttt
ttatgccacattgttgcttaccaccactatcccacatagccacattctcc
acccattcaaccttttcatctcacaaggaaaatggaaacttttgggaaca
caccattacttaccccggtataaaaCCTGAGGCCTTTGTGTTGACAtcag
aaaggaaagcatgaaaataaatggggtcaagacctgagtaagtcaggtcc
ctgatgtctcgatcagtgcagtagagttccaggttggcgcaatctttggg
agagatgatgcaggtgcacagcttgtagatgtcactgtaatttttgaaga
ggagcttgtagtggatgcatttggtgaggccttgatcggaagaggcaaag
attgctgctgcgtgagcagcaaagactccatggccactgacagttggtgt
tgagttgtccgtgttgcgggtgtgcgacaagatgctactgctccgactcc
atggcgactgcctggatggatggagtgacaatttcgatggagcagagatt
aattcactgccactgcaatgaagtgttgatggcggtggtaagctgatggc
ggagaTGaattagttaattaattaatattaataaattattaattaattCT
GACAACACCCACTGGAGGAGAACAGGCGGATCAGAAGGCAGATGATGCCT
GGATATGTCCGTccacttcacaggccataattgtcgagaaatacctggta
atagggaactctggggattatgtgaaatcatacaaattatgtatgatatt
gatgtgtcgcaaaccaccacacaaacatatccagtacccattgtagtaca
cactatttgacgacccatcaaaagcatacaagaattgtatgatgccttga
tggaaatcacaagaatatgtatgattttgatggttgctgtCCACAATGGG
TTGAtaatgggcaagtgtgtcttgcacgcgaacgggctcattttagaaat
aacgtacaaattgtaaagtaggcgtacatcaaaatataatgattacccat
gtacttcaaacaaaaaatattattatttacaggtaagtttatgttagctt
attgcataaataactgtaaaagtgaaaaactttattcactggaggaggca
aaggaggaggatgaggagaggaagaagaagaaggagaaacagggctcagt
ttccaaaacaactaagattttgaaaaaatcttgatTCCAAGCTGTTCAAA
GCTGCAaaactgtgggtctgaagtaccaccagagtataagttccaatgtc
ctgatcacatgaaatttttgttctactattgtttaaatccacaaattaga
gctaaaactgtcttgaatggtttctcactggctacagcaagacgagatgc
ccttctgcatatgtctctataactccgtggggttgctaagttatacggaa
aagcagcaaaactcacaacacatcagagcacaacaaaaacaaagattgtg
tgctatttgccccagagtcagtgcaagaatcggcagggaaacggtactgt
gccgtaccataagacaaatagtgttaattgtcaagatactaataccccac
atgattcctcctggggtttaattttcacagccgcataacttttcccacca
tatttttaagtcatgccagttttcatctgagttttatatcattggtctCA
ATTCACAATACTTTGATCAAAGATACACAATTCGTCTGTTGTCACATCAA
CTTGACACGTCTACTGAAGACACTGCAGATCTCTCCCCTTCAGCTGGTGG
GGATCGCCTTGAGAACATGGAAGGGAGCAACCCCAGCTTGGAATCTGATC
AAGCAAAGCTTGTTGAGATTGAGGCAAGTATGTGTTTAGAAGAAGTGTCA
AATATGCAAAGTAGCAGTAATCAGGTGACAAAACCTGCAAAGAAAGCTTT
GACATaggccaagtatggtacctacggccaagaatagtccatattttaag
taattatgtttacttaaaaacgtaaactcaaagacttcccttttcttaca
aaggagaagtactcaaagatgcataactaaagatccccacacaggaattc
atatgtcatctattaaaatacaggatctagtatgcattatgctaggacat
aaagacataccaaatgtaggattccacacagcttcatgtcaactacatga
tgagcgcatgataattgattgtcatcaataatcaattttacaataatttt
tactcatactttcactttgatgatccaaaacacatctacatatgtgtact
ttcaacttaaacctacttctaagttttTCGGCTTATGTCAAGCTTTTAAA
AATAAGAGTGATGCTATATTGCATGCTTTTGCTCTCTctcatttggtagt
gaagcgatgttgcttgttgccatggcatgtatgaatgtttcaaataatgc
aaagcacaggctgagaaattttgggatgaagtgtatgtcatgttcaagga
atttgttgttgccaggacaaacaaaatgaatgaatctaattctgatttct
cccccatcgaacctggcccaggggctgagtctatccataactgctggcag
caacaaatccaaccagccattcaaaattttgcaaggataatttatagcaa
tccccccacatcaggagaggtcaaggacgattctctcatggatctacact
actaaaggatgcacgagcagtatcctcgtgctcacatatgcacatcaaag
atcaaagactttcccaagacatttcacaagctgatgaaagtatatcactt
tctcagtcagcaccccaagttcaaagttgagtttccagttgacagatcaa
agccaccaccaaaacatccaaattctattcagaaaaacagtcctcctgaa
tctcccaaagatgtggtactaaatcctgacaaatccaaaacatttgtcaa
gccacaatcaaagaaggaatttcctcatggtagagatcaggccaagtgag
tcgatgccattaacctcatcattgataacattttgcagagggcacactct
atctgagataacaccacaacactacatgatacgtggcccaaaatggtatt
tgttatagagatgaccagtaagcacatgaacaccaatgttgagaaccaaa
ttatggctaatgctccctgtcctgtgaggaaagcttactttgataacctt
taccaaccaatttcagcagaggcaatacttgtgctattgaatctgtcaat
caaaagaagaagtggaaagaagagaattatcgctgaaggaagaatatgtg
aagctacatgaggaacttcaaaaggccggcacgccaaagaagcaatgaat
atggccaaagataaccctccagaagtagagtgtttgacctctgtgtgtac
tcctatttgtgatactaacagcctacgaaacatgtccaaatggataaagt
taatagatacagcattagaaacacaccatccttgttatgccgagaagggt
gcacagtttgcatgcatactcaatcaccatagtactgacttcatgaacaa
agataaattcttaagatatattttgcggaaaaccaagacttctgagtcat
acagatgggacttgctggatgagattggaagtattgttgttgagcatgtc
atataggatgaggatcatggacccagtaaggccattcaccagcaagcgtg
ctaaagaccaggctaaagtcgttttatgagctcgttacctgatattcagc
ccagatgggttgtgccaacatcccacctcttttcaaaattttggattttg
cttttgcctggagcactaaacctgacttctccccacaaaatgcagcttgg
ttctcccacagcgctaacttgatgcccattcattttGCTCACCATTCGCC
AAGCTTCACGGCCTTCTCATTGTCATCATGCAGTGCTTCAGTTTCAATCA
TTTTTGGACACGGTCAAGGCAGTGcaacaacaacaacaacaacaacaaca
acaacaacaacaacaacaacaacaacaacaacaacaacaacaacaacaac
aacaacaacaacaacaacaacaacaacaacaacaacaaacaacaacaaca
aacaacaacaacagcaacaacaacaacaacaacaacaacaacaacaacaa
caacaacaacaacaacaacaacaacaacaacaacatcaacaacatcaaca
acatcaacagcatcaacagcatcaacagcatcaacagcatcaacaacatc
aacaacatcaacaacatcaacaacatcaacaacatcaacaacaacaacaa
catcaacaacatcaacaacaacatcaacaacaacaacaacaacaacaaca
acaacaacaacaacagcaacaacaacatcaacaacaacacagcaacaaca
aacaacaacaacaacaacaacaacaacaacaacaacaacaacaacaacaa
caacaacaacaacaacaacaacaacaaacaaagcaacaacaacaacaaca
acaacaacaacaacaacaacaacaacaacaacaacaacaacaacaacaac
aacaacaacaacaacaacaacaacaacaacaacaacaacaacaacaacaa
caacaacaacaacaacaacaacaacaacaacacaacaacatcaacaacat
caacagcatcaacagcatcaacagcatcaacagcatcaacaacatcaaca
acatcaacaacatcaacaacatcaacaacatcaacaacatcaacaacaac
aacaacaacaacaacaacaacatcaacaacaacatcaacaacaacaacaa
caacaacaacaacaacaacaacaacaacaacaacaacaacaacaacaaca
acaacaacaacaacaacaacaacaacaacaacgacaacaacaaacaacaa
caacactaacaacaacaacaacaacaacaacaacaacaacaacaacaaca
acaacaacaacaacaacaacaacaacaacaacaacaacaacaacaacaac
aacaacaacaacaacaacaacaacaacaacaacaacaacaaacaacaaca
acaacaacatcaacaacatcaacaacatcaacaacatcaacaacatcaac
aacatcaacaacatcaacaacatcaacaacatcaaacaacaacatcaaca
acaacatcaacaacaacatcaacaacaacaacaacaacaacaacaacaac
aacaacaacaacaacaacaacaacaacaacaacaacaacaacaacaacaa
caacaacaacaacaacaacaacaacaacaacaacaacaacaacaacaaca
acaacaacaacaacaacaacaacaacaacaacaacaacaacaacaacaac
aacaacaacaacaacaacaacaacaacaacaacaacaacaacaacaacag
caacagcaacagcaacagcaacagcaacagcaacagcaacagcaacagca
acagcaacagcaacagcaacagcaacagcaacagcaacagcaacagcaac
agcaacaacaacagcaacagcaacaacaacagcaacagcagcagcagcag
caacagcagcagcagcagcagcagcagcaATAGTATCCTTCAGTGAGCAA
AAGTTGTATGCATGCCATATTGGCCACTTTTGGGGATTGCACCATGACAC
AAAATCATGAAGAGAAAAGAAGAGCTATGCTCTCCTGTGGTAGTGAAGGG
CGGGTTCTTGTCTATCCTACTTTGGAATCACATGAACATCACGTGAAGGA
ATGGACTGTCCATTGGAAGTGTTTTGTCATCACTGTACTAGCATTGGTTG
TGTTTCAGGTGGAGAGGAAGAAGGGCTGGAACATTGCTCTTTGGGGACAG
TCATTTCCACAGGAAAACAATCCAGATTCTGTGGCGTCATTGCAAGAGGA
GGAGTTCAATGGCAGCAAGGAGAGGCCCTTGTCCAATCTTGAGATGGACA
TTCCACAATCCTCTGGTGTTGAAGGCAACAATATAGACAAAGCTATGATG
CACAATATGCTGAACAATACAGGGTTGTTGCCGATCCTACTTTGGAATTG
CATGAACATCCTGTGAAGGAATGGACTGTCCATTGGAAGTGATTTGTCAT
CACTGTACTAGCATTGGGTGTGTTTCAGGTGGAGAGGAAGAAGGGCTGGA
ACATTGCTCTTTGGGGACAGTCATTTCCACAGGAAAACAATCCAGATTCT
ATGGCGTCATTGCAAGAGGAGGAGTTCGATGGCAGCAAGGAGAGGCCTTG
TCCAATCTTGAGATGGACATTCTACAATACTCTGGTATTGAAGGCAACAA
TATAGACAAAGCTATGATGCACAATATGCTGAACAATACCTCGAATTCTT
TAAGGCATTCCATGGCATCCGACATATTTTTGACCTCCTCCCCGGGAAGA
ATGTTTGCCCTCTTTTGTCATCCAGTCAATAGAGCCTTGGGTATGTATTA
TTATTTGGTGTGAGCCTCATGGGATTCAATGTACTGAAAAGGTTTGATAT
GGAATTGTATGAGTATACCAAGCAATTATTCGAGGCACAACAGGGAGAAG
AAATCTTTAATGTTGTTTAAACAAAGAACATTAGCTGATAGTGATAGTTA
TCAGCACCTAGCTTGCGAGTGTGTTGTTCTGGACTTAGAGCAAATCTTGA
GCATAGAGTAGTTGTTACTTGAGAGTAATGAACCATCCCCTCCAGATCAG
TTCTTGGTACCACATTGTAGACTATTTGTTCGAAACAAAGAGGAAGAAAC
ACGGCAGCAAATTAGAAGAGATGTAGGTGCTATTAACAGCTTAAGTGCAA
GATATATTTAGCATGGTCACAGGCAGATGTCAACATGGGcactgcaaaca
aaaaacactggtaccttcccgtacatttgagtgtgcggggaggttaccgg
agcccccggaacggtatcttccagtaacctcccggtacacttctgtaacc
cgctggtacactagtgtatgggagggttaccggagtctaccggtgggtta
ccggaaatttgagacccaaaccagtcttccaatttttttctacttacgat
aggaattggtatttttacaggaaaacagacttctcagtaagtcttagaat
cgatatcaatctaagtagtggctataactgcattacttagtagctaaaca
aatgtttaccggtggcataccggaagtgtacaggtgagatacccgaagtg
tacaggtgagataccggaagtgtacgggagggttaccagagtgtacgcga
gggccaccggaagtgtaccggagggttactggaacgtacgggagggctac
cggagtctacgggaaggctaccgggtctgatatactgttggactacagta
acattgagcagagtatgtgcaaattatctttactaataaaattaaacata
ctacatcatataaattctgggcccaccccaaacatcaaccaccaccccaa
gcccaccaaaatgccacacatgccacaatttcagccccaagctaaaaaat
gatactgcagaccactcacaccaaggtagaagaaaattaattattttatt
gaaactaagctgaaatcaaaacaattgtaaaatagtttgatttcatcata
actcgccttaaaaaataacatgccgctgccaattgttgttggctacacgg
tggtgccaggcgggatgccaacctcagtctgttggctggaaattgaaaat
gagatgtagtcaaaacaagtgtaaaaattattgagttcatagtgactcac
cctgaaagtatacccgccgctgccaattggtgttggctaaacggccatgc
aaggcgggactccaaattcagtctgtgggctgagtaacagccattttgcc
agtaggcctgtagtaaatgaattgaaaaactgacatgagctgtctaaaat
acagtaaaaaaaggcaagttcatcataactcacctcaacattatatccac
ttctgccgattgttcttggctactcggcggtgccaggctgtagggctaac
tcagtttgtgacctgagtttcagacattcacaaggtacacctatatggtg
agtaaaacttggtagaaatgattgcattaatcataactcaccctataaat
atatccgccgctgcctattttgttggctagatgacggggccaggtgggta
gactaactcagtttgtgggctgagtttcggtgatttcaccagtaggcctg
taaatatttatttgaaaaaacttgacatgtggtgagtataacttggtaga
aatggttgagttcatcagaactcaccctataaatatacccgccgctgcca
attgtggttggcgagatgacggggtcaggagggtagactaactcagtctg
tggactgagttttggcaaattttccagtaggcctgtaaatatttaattga
aaaaaattgatgtgtggtaagtacaagatggaaaaagggcgagttcatca
gaactcacctctaaaaattgacatgccacttccaattgttctggctacat
ggcggtgccaggctggagggctaactcagtctgtgggttagggttagggt
agtaggcctgtaaatatttaattgaaaaaaattgacatgtggtgagtata
ataataaaaagggcaagttcatcagaactcacctataaaaattgacacgc
cactgccaattgctcttggctacttggtggtgccaggctgtagggctacc
tcagtttgtggactgagtttcagacattcttgttgtacacctataaatat
ttaattgaaaaaaattgatgtgtggcgtgtaaaacttggtagaaatggtt
gagttcatcagaactcaccctataaatatacccaccgctgccaattgttg
ttggctagatgacagggccaggcggctagactaactcagtctgtgggctg
agtttcggtgatttcaccagtaggcctgtaaatatttcattgaagtgtgg
tgagtataataatgaaaaaagggcgagttcatcagaactcacctctaaaa
attgacatgccactgccaattgttcttggctacacggctctgccaggcag
gagggctaactctcagtctgtgggctgagtttcggccattcccattgtac
acctataaatgtttaattgaaaaaatagatgtgcactgagttgaacaatg
gaaaatacgatgagttcattagaactcactttaaaagttgagctgccacc
gccaattgttcttggcaacatggcggtgccaggcgggatcccaaactcag
gactgagtttcggccattcccatgatgggctggtggggtatcaatgtaat
tgaaaaaaatagaggtgatatgaaagcagtgagagggacccccctacagt
tgctgctggtttaagcacctgtgttgtagtatggtacggtattgtatcat
accatatgctgtaggcaataatgtcaagcaagagtgaggtacagtgatac
aaaggaataagtaccaaccatgtagccacatgttaccaaatttcagccct
atgtgttattctcgtgttctcattttttggcgcagtcacttctgattgtc
agtaaatggcatacttgtgggacaggaagtctcaatattcatattcaatt
cttacatcaagggtgtttaaaaaatgacagaacatacataaaacaaaccg
attcaaaaatagaaaaaggaccaataagacttcactaaatataatcaaag
atcaagcctagaatgggcaccaaaactagacccaacaggtgatcttactg
tttgtaacttgtgatttgcaaaatgtaagtcattaaacacacaaacactc
caaagatttttttgcttcaaagcttagcatgataaatgtatctgtggctt
aaacaataggaaaaatacgggtaacccacccgtgcactcttgaaattctg
gtaacctccctttacactctgacattttgagaatgtatcggaaggctacc
ggtgttttttgtttgcagtgGGTTAATATATTTCATTTTGCTCAGCATCA
AAAAGGGCTAAAAAACAAGTTCCCATCAAATAAGCCCCCTCAGTGGCAag
gggcctaaggggtggggtccatatggctagtatcatcatccatgtcaaga
tgaaatttcaaatgctattgaaggtaaaactgtttttggggggtccagtg
gttcctatttaatTATGGTACTGTGATGAAGATTGATGTTATTGGTAAAT
GTAGAATATGTAGTAGCAAGTTATGTTTTCACAAACAAttgatttgattt
caattgacattattgatttggttAAATTACttaaaataaaagtggactgt
aagatcccatccataagtgagcagtattcaatgcatctctcccaaatttc
tcacagtacaatgtcttttcatgaagtccttcaggtcttttcaacactaa
taatcatacaacgcttcccacctcgtgtgtactatcttgaatttgtcgtg
tctggctgtgggactgtcattgacacattccatgtcttcacctctatcat
cttcattcttgctgcagaTGGTGCTGTAGAATGATCCATTTTCAACTTCA
TCATTTGCCATATGCTGCTCTACCATCATGATATGTAATAGAATTGTTGC
CATCACCAAGTAATAGATGTCATCCCTGTGGTGTAAATTAATCAGGTGAG
TCAGAATCAAAAACTTCAGCTTCAGCACACCATAATCATGTTCAACATCT
TTTCATGAAGCCTCCTGGTCAACCTTGAAACTACCATCCAAATATGTTCT
TGGGTTATGCTCTGGTCCAAGAAATCATGACAATTACGGGTAAATTCCAC
CGACTAGGTAGAATAATTTATTAAACACTTTCCTATTGAGAGTAAACTGA
TGATCAATATCTTCATGTTTCCCATTAACATTGATTCCAGCAAGGAAGAC
TATTCCCATATGTTGGTGTCCTTCAGGGTTCCCGGGAAACCAAAGGAAGC
ATGCCAAAACCATAAGTTGTGATCAACTACTGCTTCCAATGCAATGGTAG
CACCCTTCTTTCTTCCTTGGGACTTTCATTTTAGTACTGTAGGACAGTTC
GTCCAGTGGACCTTGGTAACATCGAAAGATCTTAACATCCCAGGCATCtt
cttgtggacaacaacatgaagggaagtgcggtgagtcgtctggtggagcc
ggtggtgatgcgatggacctgagttggatatcattgtgtcggtttggttt
ggcgctatccagcaaaaaaactccggttgtgaaaactccggttggttgtt
gagttacggatgtaaaacggatttggcagccatggtggaggggttttgga
gattgtttatctcttctggcggacgcttttttggagcgtcagttgaaaaa
tggggtgtgtcacttcctaggcctccataaTACATTTAAAAAATTAGTTG
ACACTTCATAAAAATGTGATAAAATCTCACACAAGAGATTATGACACAAT
AACATAGACAGAACACAGACAACCATTCAAGTACAcccccctctttctct
atccatccagacattgccactgaatatcatgaaatcctcccagcatcagc
gatagaaaccATTTTCCTACTTGATGGAACCACCATCCTCTGCATCCCCG
GAGAAGCATTACAGTGCAATTCAGTCGTGAATTTGTTTTGGAGGTACAAT
ACGTAATGGCAACACATATGGCAGCAATGCATCCCATCAACGAGTGTGGC
AATTGTGACAACATTGAaacaacagccacaccaacaacaacaaTATCGAG
CTGTTCCTTGAATCCATGGATATACAAATCCACCCCAACTTGGAATGTGG
GAGCAGATGTGGAGGACACATTCTACTGGGAAAAAACGGTGTTGGAAAGA
CCTTGATTTTGCGTGGCATTCAATGGTGGGGGACGCACTGCCCCAATGAC
AATATCTACCTCCGTTCGGGAATGCTGCACCTCCACCACGACAAGACAAC
AACAAACATTGGAACCAATAATTCACAACCCATACCCAACTCCTCACCAA
CCCTCAAACCAACAAAGTCCATTGCGCCCTCATACCCCAGGGAGGCAACC
GTCTTTCCCCCATGGCACGATTCATCATGGTACAATTGGGATTGTATCCC
CTGTTGCTGCGACACACTGCCACCCTTAGCAGGGGTGAAATTTGTCGTGT
GTTACTCGAACACACCTTGGTACAAAAACGCACCTCCTTGTATTGGACAA
TGTTTTGGATGGGTTGGATGATGTGGGACAGTGCGGCATATGGTAGATCA
TGGAACGTGTTTTGGAGGGCTTTCATATGGATATTTTGGTGCAGGGCATG
GGGTGTGCAAGGGATATGGAACGGACACAGATTTTGATGGCGGGACATTG
TCCTGAGGAGATTTTGGGGGGATGGGGAGGGATTTGTTCATGTGGGAGGC
TGGGGAGGAGATGTGGTGTTTGGAACTGTGAATGATTCAAGGGAGGAGAA
TGATGATTTTATTCAGAGTATGATGATTTCATTCAGAGTTTAGTCAAATG
AAAAAGGGATGGTACCGAGGCAAGCACACCATGTCATCCTTGGGATGGAT
TCCTGACGTAGCCTGTCCCTCATGACATTGAAATCAACAACTTTTGGGAA
AGTGGACATAAGAAAAATGGACATGGCAAAATAATAGATTGGAGTGAGAT
CATTCATCATTCTCCAGGATCATCCTCTCTGGTATCTTGATAGGAGGCAT
TCGGAAAAATAATAAAGATATGTCAAAATGGGCATATCCCAGTATGGGTA
CACCTATATTTCGGTCTTGAAACTTGGACTGGTGCGGCATGTGCTATTGT
GGGATGTTTTGACACAGATGATTGACAATAGACATGATGATCAAGTACTT
TGTTTGCAAAGATGTTGGCAGATAATGATAGCATGGGTGGATTGAGAATT
AAGCTTGTTCGCAGAAGTAGCATCATAAacccattttgaggccacaaaga
gagtacaacacttgagccccacagtttagacccatgatgagaattTACTA
ATGAGAATGAATTTAGAGAGACAAGAAACTATTTCATACAAGTTACATCA
ATGTTTTTATGCACTAAATGCTACACATAATGGTACTCTAGATGCGTGCA
TGATAATAATATGATTATGACTGTTGGTGAACACTCCTCTCTAGAGTATT
ATGACATGTAATAGCCTGTGATCTATCCATGAATTGCTTTGTGGTACAAT
AGGTATAATTATgtaaacataatttcttgtcacaaaaaagcgtgctacca
tcgagttttgagatggaacacaccccattggtgaaATAAGGTGTCTTCCT
GGCTTCGCCGTTGCAGGTCGTCTTTGTTGGTGTTGGCGTTGTTGGTTCTT
TCAGCGGTGTGGCACTGTGGTGGACTCGTCCTGGCTCTGTACTATCGTGT
AGTTGTGGCCTTGTCTTGTTGTGGCACTGTTCTGTTGTGGCTACGTTTTG
TCGTGGCTTCATCTTGACGTTTCCTCGTCTCTTTGTGGCCTCGTCTCTTT
GTGGCCTTGTCTTGTGTCATGGCTTCATCTCGCCGTGGCCTTGTCTCATC
ATGGCCCCGTCTCATCCAAAAGGTTTTCTTAGTACATATGAAATAAACTG
TGATTCTTCTCAAGTTTTAGATTGAGGCGTCATTTTTCAATTTTGGACTC
ATGCAATTTTTGAACGTATCTCTTGAGCATTATAGTAAAGGAGTGTCAGA
TACCAAGTCAGGTATGCACCTTAAGCATGTATGAATTTGGCAAGAGGGAG
TTTATTTTTGGCTTGGTATGGCTTGCTGAATCTATTGCAGGTCAGTACTC
AACAATATGCACAACTCAGCAATACTGAAAATTTGCAGTATTGTAATTAT
CATGCAACTGATTATTGACTGATGCAATTTTTGAATCCTCATTTTTGAAA
TTACACTTAATCTATCAGAATCCAGCAAAGCAGGTCAGTTATTGTCCTTG
GATATTGTGATTCATGAAAATTGAATTACCACAGTGGATTAGAAACAGAT
ATGCAACAATAAAAATAAAGCCCTTATTCCAACAGGAGACTCACTCAACA
AATGGACAGGATGAACTTGGCTGTTTTGGAGTGCatgtttcattatgaat
tgacgttaaaaacgttttttgtgatcattatatgtgatgcgtttacattt
tgggtttgcgttagcattgaaaacaatttttggtgaagtgatagcttgat
gcttttacatgatgtgttcgttgaaaatattttttggcaatgtggttcaa
gttgtaagtagtcgtcaacgtttaaaacaattttggtgaccctttttcgg
tgtgcgttcttgttgacaacattttgtgatttctagtgattgtgagttta
catagtgcctttaagttgaGCCTTTGAGTGTGAACTGTGGCCCGGTGAga
ccgggtacatagtatttttttaattgacagcaccacgcgagtctgcacat
tgcggcccgatctacttccctcagctcgcacgacataaagaaaaacttcg
tttgacaaacaggcttgcagcatcgaactctgcaagtacagacaagtcac
gttacaggaggttgaacacatcaccAcagatctcagggaagaccaaaaca
ttacgtcaaattgaatttgaagttaagccccaaccctttcctgattcgtt
ctgtcactgaaacaataattgttattacctaaacagaaaagtcttacatc
cttgttgagcttttgccggggaatgatccataatccaaaattttggtgat
ggattcttatattgcattgggaccagaccaaaattaaaatgaatcattta
aatgtcagtaatattgcccatgtttgaccagctcttgtgacagctcatta
tgcatctaagacacatgtatcactgcaaatctattgaataccttttgatg
tagtttatgtccagctcctggaagcctaatctatttggaaagtattgaat
tcttagatctccacaacggagcagcagacataatggatcattatagtttc
ttgtagaatctagcatgttctgcacgtagaaaagtatgtcagtcattttt
tgaccatcttcttggtgtgcccaaaaagtaactaacatgcatagtttggc
ttagccagtgtagaattgtagcataaatatgtagaaacttttacaaatta
atgttaatgtttggttatagccaaaatgattaattaaattttttgactgg
taggtaccatatccttcacccccaaacacaactgacaaacagtgagggat
ggatggagttgtggggttgtctctggttgtatgaatggagtggtttggtt
gtatgagctccatccaatccaatgatattccctttaaggggtcatatgtc
tcaaaaaagatggcgtaagtccccaaatcatcctgaaatatgtcatgtat
caggaattgtacgaggccaatgtgatcctacgtagcctcctggagattgt
ctataataccgacatatcaaatctcagggacgctagagttcacccCTCCT
CACAGAAAACTACAAATTTTCTTAATTCATTGGGCCAGCCAAACAGCAGC
CAACACAACAACACAAGTGaagcagtctggctctggataaagatacgatt
gtgatgaatacgtcaatgataatacaaacatcatgaatttcacaaaaccc
aatacaattttcagtcaattatgttgggggttcagggtagaaagcggcaa
cgggtcctgaatcgatctgaggaccatgatatcaacatttgacttgtgac
agatggagaccggaataatgattgttcacctccataacactcacataact
catacacaattatgaatctgggcgatggcaatgcaagaatcaacggataa
tgttcttggcaagaggttgattgatgcagcggggcccttatcaataatac
ggctgagatatttacattcaagtcaggagagacccaagatgttcattgag
gagataggctatcataaaagttaaattacataaaaactataatgaatctc
accgattatgatgcatcattcaatgcatactgttattcgttaaaggatga
cttgtgggataacttgcattgataccttattgccaaatgttccgtgcacg
ggttatttctacttctacttacttggttccaaatttgccggatcttcCAG
ATCTTGACTCCTCTTGACTCGCATTTCTTGACGTGTTGTCCAACATTTTG
TACAAAACACACTAACGCTGCCTGTGCATCAAATCAAGCAAGCGCAACGT
GTCGACGCGCATGGCACAGATCCTATTTTTACTATGGAACTGCCCtgatg
cgtgacattctgtgtattgtactaacaatttttggccacgctttatcttt
aatttggatataattttaaaggaaccgcaacttgcgtgagcaggactacc
catgcctgtttaacaccaaaaacttatatttacaggtaattgcaggaaat
aagagcatgcgacctataaaaatcaatagtgaaaaaacgtcttatggaga
agaaggagaagaagaacaaatctcgatgataataaactaagattttttca
agaaaaattaatcttgatttttCAAGAGaaaatcttgacaactaagaatt
tgaaaaaatcttgataCAAAAACTTTCAAAAAATAAAAAATAAAATGATA
GCCAGCCTAGTGAATTCATAATCTTCTGTGGGAAGATTACGATGCAACGG
TGAAACCGAATGAAACCATGAAGTTACTCGCCGCAACATTATTTCGAGGC
GCACTAGCGCTTTCTGCCCCTTCCACAGCCGCCGCCTTCCTCTCACCAGC
ATCGCAATCACTAGTCAAATTTCCCTCTGCCACCTCTGATCTTCGCAAGT
CCATTTCTTGCCATGCGAAAAGAGGTGAAGGCTACGGTCCACCCCTCAAC
AACATCAGCGAGACCGTCGGCAATACCCCCATGGTCAAGATCTCTGACCG
TATTTGTCCGAAGGGTCGAACCATCTATGCCAAGTGCGAGTTCTTCAACC
CTTTGTCTTCAGTTAAGGATCGCTTGGCTTTGTCTATCATCGAAGCAGCA
GAGAACGATGGCTCTCTGAAGCCAGGCCAGACGGTTGTCGAGGCTACGTC
TGGAAACACTGGTATCGGTAGGTCGGCATATACGCCTCACGACGAAAGCA
TCGACTGTTTCATAAATGATTAACTTCTCACACTTCTGTTTTCTCCGTGA
ATCCAGCGGTTGCTATGATGTGTGCTCAGCGTGGTTATCCTGTGTAATCA
CAATGGCTGAGCCATTTTCCATCGAACGGCGTAAACTCATGCGTATGCTC
GGCGCGAAAGTAATCGTCACTCCGAAGGCTGGCAAGGGAACGGGGATGGT
TGAGAAGGCGAAGGAGCTCGCTGAGAAGCATGGCTGGTTCCTCTGTCATC
AGTTTGAGACCGATGCAAACTGGAAGATCCACTATGAGACGACAGGTCCT
GAAATCTGCAACGACTTGAAGGATATGAACTTTGACTATTGGGTGACTGG
ATATGGAACCGGGGGGACTTTTCATGGTGCAGGAAAGTACATAAAAGAGC
ACAGTCCTGACACAAAAATTATTCTAGCCGAACCAGGAGCCGCGAACTTG
ATTGGGTCCGGACTCTCAACAGATCGCAATCCTGATGGCAGTCCAGCGTG
TAGTCATCCAGCTTTCAATCCACATCCCATTCAGGGATGGACTCCTGACT
TTATTCCATTGGTTTTAGAGAAAGGTCTCGGCCAGAGCATACACGATGAG
CTTGTCGATATTCCTGACGGTGCAGCAGTACAAATGTCACAGGCACTGGC
GAGGAATGAAGGCATCTTGACAGGTATATCTGGTGGAGCAACAATGTGGG
CAGCTGTTGAGACTGCAAAGAAGGCGCCTGAGGGCTCTGTTCTTGTGGCT
ATGCTTCCAGATACTGGGGAAAGGTACTTGAGCACTCCACTCTTTGCTAG
TATTGAAGCTGATATGAACGAGGATGAACTTGAAATTGCAAGGTCAACTC
CAAGCTTCATTTTGGAACCTGTCTCGTAAAAATTATGTCTGACTAAGTAT
GCTACGCATCTCATTGTGTTACGTCTATCAGTCATAACAAATTTTCAATT
AGTTGACGTGATTCGCCGCAACCCTCATCGTGGTACTTCCAAGTATCATA
GAAGAACTTAGCTTACAATCATCAGAATCTCGCCTTCATAGAAAATATTC
AGCGTTCAAGAACCCAGCTAGGGGTGCTCCGAGCGATTTCTAGTTCTTCT
TCGTTCATTTCCTCCACAATTCCAGAAAATAGTGGAGTACTCAAGTACCT
TTCACCGGTGTCCGGCAGCATGACCACAATAACAGATCCTTCTGGAGCAT
TCTTTGCAGTCTCGACAGCTGCCCACATTGATGCTCCACCAGAGATGCCA
GTCAAAATACCCTCATTCTTCGCAAGAGCAAGTGACGTCTGAACAGCCGC
CCCGTCGGGAATCTCAATAATTTCGTCCTGAATACAATGATCAAGTCCTT
TCTCCAAGACCAAAGGAATGAAATCGGGAGTCCATCCCTGGATAGGATGA
GGTTTGAATGCCGGGTGGCTGGTAGCAGGAGTGCCATCGTCATTACGTGC
TGTCTTAATGCCAGATCCAATAAGATTGGCGGCTCCAGGTTCTGCGAGGA
TGATTTTGGTGCTAGGACTGTGTTCTTTGATGTATTTTCCCGCTCCTGCA
TCAGTATTCAGAAAAATTCAGGTTACACCGAGAATAAATTTAGATCAGAG
CTATGAAAAATCCTTCCATCAGCTCACCGTGAAATGTCCCCCCGGTTCCA
TATCCAATCACCCAATAGTCAAAGTTCATGCCCTTCAAGTCGTTGCAGAT
TTCAGGACCTGTCGTCTCATAGTGGATCTTCCAGTTTGCATCGGTCTCAA
ACTGATGACAGAGGAACCAGCCATGCTTCTCAGCGAGCTCCTTCGCCTTC
TCAACCATCCCCGTTCCCTTGCCAGCCTTCGGAGTGACGATTACTTTCGC
GCCGAGCATACGCATGAGTTTACGCCGTTCGATGGAAAATGGCTCAGCCA
TTGTGATTACACAGGGATAACCACGCTGAGCACACATCATAGCAACCGCT
GGATTCACGGAGAAAACAGAAGTGTGAGAAGTTAATCATTTATGAAACAG
TCGATGCTTTCGTCGTGAGGCGTATATGCCGACCTACCGATACCAGTGTT
TCCAGACGTAGCCTCGACAACCGTCTGGCCTGGCTTCAGAGAGCCATCGT
TCTCTGCTGCTTCGATGATAGACAAAGCCAAGCGATCCTTAACTGAAGAC
AAAGGGTTGAAGAACTCGCACTTGGCATAGATGGTTCGACCCTTCGGACA
AATACGGTCAGAGATCTTGACCATGGGGGTATTGCCGACGGTCTCGCTGA
TGTTGTTAAGGGGTGGACCGAATCCTTTGCCTCTATTAGCCATGGTGCTG
ACTATTGACGCCACGTTGCTTTTGGATTCCCTCGTCTTGAAAGTGGCGAT
TGGTTTGACCAATTCGATAGAGGATCGAGTTCGCACACTACTCTTGGTAT
GTCAGCTGATTATGCCTCGTAAATTGCTCGCTGCCAAaaaattacaagca
gccgctgcaagattttttagcaccaataggagcctgcaaactggaagaag
tcttgtttctcttaataaagataacaggggaagccagttagccctcacac
cgtgctagcttcgcttgcgttgcgcgcacaagcacaaaatttgatatatt
tttaaagtatgtactgcctttttaaaaagagcatgtaaaacatagataag
cctttgaggctagagaacccgttatacactcacagcacgtgattaagtgc
tgccttagcactcaaactcactcaaatattggtttgagaaggtttcgcaa
aacaatactcgaatcttatattatctcattttgaccagacctaagtggga
accgaatatgtatttaaattgtgagcgcccatatgtgtgcaaaagagttg
cgaaaaaagttgtgtgatggggccgattgacaaaatatttgtgagctcac
aactattaactttgtgtgggacgactcccagttgtcggaaaagattgtgc
gaaaatagtgttgggtccgaaattgaggaaattcgcgtaagacatgggga
aatgtgtgaacaaggagttgtgtgagcactaagactgctccttggtaact
caaacccatcatcaatatcatagatgacgtcactattttttgctagccat
catagaaaactctatgatattcccacgtcatggaaagaaatctacatgca
aaagtactactaaactagcaatattaatttgactaagtcaaaatcataga
accattttatgatgttatctagtgccaaattctggcaccaagactgtgca
tacacatcatagAGGGGTACAATTCCCCATCAAAATTCAGCAGCACATCT
GGCATGGGCAATTGTAACAGGAATCCCTCCTTTTGCCGAGCAGTTGTGCA
GCATCAACAAGCTGGAAGAGATTGCAATGAGCAGTACTCGAAGTGGCGGT
AATTAACGCTATAGACAAAAAGTGAAGGCTGATGGTGGTATCAATTCTTC
CATCCTCAATGAGAGGCCAACGAACTTGCAAGACTTACTCATGAAACGGT
TGGATGAAGTTGGTAACATAGGTGGCAGTCCTGTTGAACCCAAAGTTGCT
GTGGCCGGTGATCATGTTGACATACTGCAGAGGAGAAACATTCttttcta
ctgggttaagttttggtgtatcccagagtcttttgcacttcttaccgaag
ttactcatttgaatggctggagaatgtggctgaagggtaaggctgttatt
cctgtcaacaagacttacatgatcaagcctttcgtgtagctcaagggttc
agatttgtgatggaaggagttggcaaatgagttaggcacaaagtggaagc
caatttttggaagatagcggaggctccaggattggtgataccaacagatg
tcgatgaggattttgtccagtcttcttttcatttcacaacggattatctc
aagcagactgtgagctatatttgggcgtgcaaaagatgaagggcagctca
gtaagtatacaattgggacgtggtcaataaaggttgctcgtagtgaaatt
atcaagaatggtacagcagaaaataaagcaagacttcctccaagtccagc
tcataacaaggtggatggcaggaatcatggtgggtggagtgttcaaagaa
aaggaattagacaggtggcaagaagggcaagagtaaacagtcaggaagta
gcacaggaggtagtggatggttttgagagggctttggttatgttggagtc
tctgcattaggaggtacattagatggcctttgagatggctgatggggcag
gggtacagtcctgatagttttttatgtctaggtgactttttccatcatgg
tctaagggactgcacctcagggttctgtgtgtttgttgtttggattttta
gtctttgtggaattttgtgttcataaagtatactagatgatgactagacc
ttttttactcctgcagtattataagtagttcgtataataaacaagttgca
atcacaggtaaaagagtttgttgagtttttctggagtacatttagacctt
tttcaaataaatttgtgtgtagcatgcaatagacataataattacatcct
gttatgtcttttcactatgattaaagctagacctttcttgtcctcgtctc
acgtacatacttgggtacatatatgataatgtcgccctgtaacgaggatt
agagataatatattagaaaagttaccctagtaggtggtacatgtagaaaa
acatacaagggtttttactacaatactccctaGGTAGAtaattctaagcc
ttcttaggccaaaaaccagtacttgtgaccccatcaagggaagcttaaca
ttaaaatgaccgcttggttcccttgaagttattttcctaaagttaactca
cgttttcaagtcattttggtcgatttcggcagccaggttccaaaacgggc
ataggtttttatgtggagtgaatagttaaagggtgaggtttagtacctat
cccaacaggaagtattgccgaaggttaattcagaggaagaggcggagtcg
cgttcacccaatacaagggaatattgccaagagtgattcaaagagtgagg
aggagtcgcgcattagcagtctttttcgaattcgtaacagcccagataga
atgggtatcccaacagatttgcaagatttagaaatattgcctaaggttga
ttcagaggaagaggagaagccgcgtgcacccaataattagtgaatatttc
ccaagtgtgTTTCAAAgggtgaggacgatagcagtcttttgtgaatttgc
aacagcccaaataaaatgggtggtcatcgcgtagcataaattgacaagcc
ttgtcgcggcgcagcccaaataacatgggaattgcggtaccgccctttga
ccaacatggtcatggatgagtcgcgtgattgcttgttttattaaaaccta
ccgtcaatcgcaatccagcccctcaatttttggcgatgttgtcatttggt
cattttaatcttacattgatatcttggtcacgaatacatttctaagggta
acttgaaggtaacacaaaattgtacagttaagaagtaccattgattgcaa
aagttaattcctagaaggtaccaactattaaagagaacgatattacctaa
gcagacacgaagacaaatttagatatatttttataggtaagcacacatga
agaaagggtgactacccatgcatttcaaacgcaaaatgagcatttttaca
ggtaatgtgaatgtaaaaaattagatgataccaacaatggccaaaagtga
aaaaaacgtctcatggaaatggagaagaagaacatctttgctcagtgata
aactaagatttttaaaaaaatcttgaATGAGAAAGCAGCCGGtgcaagat
ttttgcaagagggaaaacaaaagaaaaataattctcatctgcaccatgtG
GAATGACTATGATATTagtggttctcaaagtttttttccctcagatgcga
tctcttctttttagctacaatagacggaaaattacttaaggacacttacg
tcagacgtcatgcgacttttagacatcacaactgagggtcagaaaactat
gagatccctttttatacgatttttacatcatcagacgcagtaattaccta
tctattttatttattttgctatttttacttggcttcacagatctcgccca
ttttgttcggagccatgcctcgtcgcagcactccctcgcgactgctgtca
tcactggcagagtgtgccgagatcgtgctcgtcgattattcatcgcggac
gagaatgttacaattcatctggagaagacagcgtgaaatattgtgttgta
atacaagattaatttacaaagtatacttttattgcccaaaaactacatgc
attagaaccagttcttagtttaaaacataaccattaaaattagtccgact
acaatctagaagctcgtcgaccagaagattgtcgactcgaaggatgggaa
ctgcagaatctttgtgcaccgaagttggcgcaaggacgggatggggaggt
gctgatgaagttgccatggtgttttgatggggcgagattcgtgcgcacga
ccgtgcgagaattgtcgatgtttttttttaggggagatcacgatcgatcg
tgaataaaagtaaacatcagatatgagaaggttgcatctgatctaagcca
aaatatgcttagatcagatgcgatcactcagatctgatgtttgtcgctaa
aaacgagccaattctggcattagaacacccgagggacttgcgaaatgtct
gaaggatgcgataaaatgcctcagatgcaatcatctcctgtacatacgtg
gcccggtatgttgcgtcacagaaattggcggagtgtcgatttggagatca
gatctgagggaaaaaactttgagaaccactATTGTACCATACATCTATGA
CCCCTGGCATATCCTTGACcaccctccatatggctctactatgacatgta
gtacttcactatgtaacaaataggtagatagtgaaggtctacatgtaatg
tagaccctcccaggtttgggtcaaaatctcagacaaaagctgggaaagaa
tttttcgctctcacatcacaTCacagtaccttcatcggacagcacaaccc
accttatggcaccacatatcaccacacaaatggttctcctcaatgcaaag
gttgcctctttctcaataacattggtgaccagcaccactactcaatgcaa
atgaggcgacctcctcaagtccccaatgtcaagcagtggttttgatgcac
tcgcccaattggaaacagagactctacatggaacaatgaaTCCAcatgtt
cctgttatgcattttccagcgcaacaattgatggaggtaagttttatggc
ggaaagggagaagaagtatctggtgaatcCATTAATTAATGTCCAATTAA
ACAGCTGATATTATAAGACAAATAAAATGTTGAACTATTTATGTTTTATT
TAATTTTGCGCGTGAATTTGTGTTATTGTAAAATTTAGACAACGGCTCTT
TGTTCTCTGCTGATTTTGTTCTCTCATCAACACTGATTGATTGTTGTATG
TGGTTTGTGAAAATCTGGAAGTGGAAGTTGACATGTCAGTGTTAATCGAT
CTAGAATGCCTCAACAGCATGGTCTTTGATGTTGTGTTGAGGTATTTGGG
ATATTTGAAGGAACTGTGTGGACGGAGAGCAAATTGCACTGGGTGTACTT
TTGCAAGACGATTGGAAGACGGTGGAGATCGGGAGGGCTAGGTGTGGAGC
TTGGTAACCATAccttcattattggaggtgaagtttggacaagaccggtg
ctgtctgcattcgtcagaagacggcgaagtggtggctggtggtgcggtac
ccacatcgaaaggatgagttagcgagagacgacggcgctttgggatgttt
accatgttgtgtagctcaatttctggaggttgcgtgagcaaaccatcctc
attggaatcagcagcatggccattttcattggcggcaagatggggagatg
ccatcgcaggagaagcaccatcacgcacaagacgacccaactggaaattg
ggcgagaaggtggggctgcggtggctctatttgcctccaccatcgtgcgg
tgatggtgaaaacattgttcgatgtgttttgtgtgttgcaatttacatgc
aacatcacagtaagaaggggctgttcagttgaacatgttgcaccggtgaa
atggtgtaccccgacatatcgccctgaccggaatgtatcggagggcagta
gtctggaaggaatatgcaccaattgcccttccggccgagcaatagccgat
ttccatttcgccatggtggatggcgtaatttgttactggtcgtgctagat
aaatttttggcggaagctcggattctttcccaggttttgtctcaaaatta
tctctatatttttatacatttactagcaattaactacggtacgtaaagct
gggtgtccaaacctgggagagtttcacctcaatgaaaccgtcgcctatct
tcaggtacaggcgtacgtcatcgtggtgaaagccgtatggagggtgATCC
GGAGGATATATCATACTGtcggtcagtagctgtaagagattacctctacc
gttaagaccaaaaaaagcatacttgggtacactcttttgatagccctggc
aggcggtcttgtactagggctacttacgggttctactctcgggctgttta
caggttctttatcccaggacagcacccaacatgacaaggaagcccatatg
tcaaggttgattctctcctaaacattgattatcatagtaccctcccccct
acccccaagaaaattggtctagttccactcagttgcaatttattcgtagt
cctctacactctcaatttcactcatgtgcctgatagtgaagatagactat
ggtccccatgctccattcttctccagctcaacttctttcattgctcctga
ttgttcctgcatcatcatcctaccaaagatcttgtacttctttgatcctg
gtacaaataacaccttatcatcatacaagtgaatcctccatttgttgtag
cccttgctaaatgtagccaatacacgaaattattcaatcgtctctgatca
accccgtttacacttcatcttcataagtgtatctctacttatatatattt
cactgtcctccactgaatgacccttgttatctttcagtttcttttggcaa
ccaaaccaacgtgcatagagagacttgtattttccattgggaacaatcta
ctctttctcatgcttgcccaactgcattatcgccataatttttacaactt
ggcatcccattgtggcgatgtctttgctctccaacatgtcacctagttca
aatgacaccacacctccattttcatcattaaaggaaattggttcatctgt
gtccgttgctctcattccgctgactgctacttcagcaacatcatcttcac
catcattctggtcatcattgtccttcacctctctgatatcttgaatgaat
ccagctagaggaaactcagtctccccctcatcaacacttccactcccatg
gtcA
>scaffold179|size420366
tgttgaactgccatacagacgtagctaataaaggtgttgttagcaattta
tggcaactattcttaggccataggtgcagctcgcatacagctgcgattag
ctggaaatgggtggctgatgtgtcgtcccgtcagctgtctgtcatgtggt
actctagtcttactactggggatccttggtaatggggatgtccgtaggta
gccattggggagagttccaacacaccctctcagagagctcggggcgttag
cacgtggtagcacggtaggggacgttttggtgtggagataccaaggtcga
acatgaacgtgatggcgcgcctcaaaatgtttcgtaaaataatctgctaa
attttcttggccgggttgccatctgacgtcaaaataacgttgttgtacct
gatctgtgacccagaaaaattgcatttccatggaacgggagcgttgtttc
ttgactgtgtcattggcaatgccggtggcagtagcattgtcacaatgaat
gggagtgggtggttgttggtggccaagttcttctaatatcaaacgttgga
tttttccttctttacaattgaggaataaaccccctaattcagcttctgcc
gcagaggccacaacaaactttaagatgccacaaaaaacgagtattgcacc
attgagttttattggtgcatcatcagttggcacactgcccaaaaaataat
taccagcaacttggctgcgggcttgaggtgctgataagtatgaagcatct
gaatgtatattcagtatcatgtcagatgtccgatattgtaccgatgcatc
ttgattggatgcacagtaatctaagagttgtgaacattgtgcaagagtgt
ggtcggttgctgcagcttgactgctagcaatggtgctgagagctggcaag
atggtgttgtccaccgctcgggcataaaataagagtgatcctaccacctg
ttgcaccctcttaaccctttcagggtccagtggtttggagacatctggag
gtaacgtatcctgggagtctgctccaaattttttcggatgtggttgaaat
ggacaacattgtggagtatcgggtttgtcatgttggaaccgttggagtac
cttctggatgtagccttggagagatatgagcaatgttcgattatcataat
tccaatctagtttgataccacaatataaatctcctgcccaatcttcagct
aacaggtaatgttgccggagtgtgccaattaaatgttgggcatgttggtt
gccaacaaatttaacaccaaaatcatccacaacaagggtgaaggcgagag
gacgccatacatggcgccacagaccaggagtatgggctacttcataatag
ccatgtggggctaagcgttcacgcaatagtttgtttgccaaggcacctgc
catagggagaccatacatacatcttcgaatctccagatacacaaaaccat
tcttggccttggtcgtgagatcatattgttggataatatgtgctgggaat
agatcaagtggcattttcatgtactcatatcgatctaatggggctgtgag
gaagaagcttttgatgtctatacccataaatcgagcccccttggtgctta
ggacactgttccacaagatcttggatgtagtgagatcagcggtgcgggtg
gtgagctctcctgggtagtccttgatgagatttccacctgctgttatccg
gactctattgggatctgacttctgtggtctaaaatcgatgacaattctcc
cataggttacagtgcgtccttttggaatgttggcaatctcggcatgtgtc
atgacaaataacgtgttggtgcctgtttcaccagtcttgaggtcaccctg
tgctaagttaccaaactcttttccaaaggccgttgtccagatatctgtca
tttcaggtactttgatcagagtcttgtatttggttatggtttctttcatg
acaggatgttgtacccctgcacaaaagtgttcaatgtccacatcgtatgg
gctggtgtggtctatagggctggaggatatgaaactgttaggtacccacg
tgtgttgtgggtctgtaaacacattgtgagtgaggagatttacagcttga
aaagcaataaggtgaggtgaatgcaaagggatacgcgatgaagaaggttc
gttgatagtgaggatgggttcaacatcttgtttgtgtagtcgaggtgatc
ttctggtgagttggtcgggatggtctggattgataatggttggaagttgt
ccaggagtattacctctggttacccttgtgtgtattcgtggagtttgttt
caccttggatgggtctgtgggagtattggtcgtggtcacagctggagtat
cactcaccctctgaaatctgatatcatctgctacaatagtctggggtgct
gtgagggttacaccctctgaagtggtgcttgtggttgtgctctggttaat
agatgtagttaacttctcgagagccctggcgatcttctgtagaaattttt
tctgagctggtttgttgaggcgttgtacagattcaaacagttcagtatat
acctcctgtacatgttgatcagctgtgaaggttggtaagatgcagtgttg
ggggaataaatcataggaaccagaaatgcggtaagctttagttgtaggga
cataaaattttgcattccgatagtggtcaagagagggtccacagtaccag
gcgtcaagacctcttggtccccaagatgtcctcgtgttgggggactcata
aataactgcctttgtgcctggtggagacagggggtgggcattccagtcgt
atctgtgtccatggagttgatgataggcagactttgtcggatcaatccta
gatgttcggagcatattcaatgtaattaaggcctgttgagtgagagtgtc
ccataattgcaagggccaatccttgtctgtagtgcacaaaccactgatga
agtggtttttgtaggtttgaattgccctttcggcagcattgactcggtga
ttgttgggttctacaaactgccactttgtatgttccttagtcaaataggt
cttgattgcttgggctgcttgattgtctgtgacattgaaagtgggtttga
gtccttttgtttttaactcttgaaacacttcatcaaaagcatgaagtata
gtttcatctcgtaggtttgggatgggtttagcacagacgtagttggggtc
ataagcatatgcgattaaatagtattgatttccatcaaggcttactgctg
gcagtgcccctgtggcatctgtgtacattgtgcctgtgtgtttatcggca
agggcagcataacaaaagacattgcaagaagtatctccaataggttctat
tggaatgatgtgtgctgtgaggggaccttgtgcggttattggaatggatg
ctggggatgatttgtcttgtgggagtgtcttggatctagtactgcgtatg
cctgtgcgagggcgtttcatcctacccttggatgtagctgggctgggtgc
taaatatttatgaattaagttcgctttcataaacgggacccctagtaact
ggtcattatggatggctttgattaacgtgtgtactggtggactgaagaat
gcttggtgcatgtatttgagttgctgttgtttgaaggggagagtgtagac
attgcaagcaacatgcaggggttttggtggtaccaactgtggtgggggcg
ccgtgttatgttgaggtgtggttggattaagaggaatgatccatagccct
gtgactttgtctcgaattccttctaggactaaggtgtcttggtgaacaat
atgacacttgtctgcatcaaaagaaactgtacaaccggcatcacaaaatt
ttttggtggccaccagggaagagtgagtcaagccggggacaatgtgagct
tctgtcatggaattagggagccatggtatgttgagattgcaggtatgtgt
tgatttgatgatgctgccatttgggagtttgatgtgtagaggctgtgttg
ctggttgttggtttaaaacattggcaccttgaataatgaaatgtgctgtt
gccccagaatccaggatggcaaaatcttctggagtttgtctttggcctag
ttggtttaaattgtggcaattgtctggattgtaggtctcatcatcagtag
atggataagttgctgcagtggcacaatcacaggtgtctttgactgaacgg
ttggacataacaactgtcatgtcatcatcatctaccaaatgactgaggat
gtcataatagttggagggagtgaggtttgaaggatttagggtgggggttg
acttgtgtatattggaagtagagccggaaacagtattgtttaatttatcc
acaatagtattgtttaatttatccactatacactcagtctcccctaatcg
tcaagcttgatggggtttaggattcgtaggtaacgcagtcttgtgcatgg
cctttctactgacacgatgcccagcagttaagtatgcctgggcatttagg
cggttgcacccatcttggtgtcctggtatcttgttggtgcatgtttgact
cgtatgccaatgagggacatcccacccacagctgtagcacatgttccagt
tgttgaagtgcttggtagtgttggagaaagccggtttgtccctctccgtg
acaatgggaatagtgggaggtggaatgtgtcctgcagttgggggattcat
attgggataagatgggatatgtgttggtggaggaatgtggtgttgcccaa
atggagaattgttgcgtccacgtccgcgtcctcctctggaacgtcgggag
tacccctggttgccatagccatattgttgctgataggcaggtgggtaggt
aggtgtagccatgaatggaggagtgtatggtgtggtcgctggggtgaagg
acgctggaggaggacgtgcatatggcgatgtggacatgacctggttggct
tgtgtgagggatgcaaaagtttgttgagttgattgtaattcggcacgtag
agaagcagtttcggctcgtgctgcatgaagattgtcctgcatcgccaaaa
aatttgcattgtttgctaattggatggactggaggctgtcctgtattgtt
gtgatggagtcatcgtctgtctctacagtggcgttgttgacatatccgtg
cattcccgccgtaccttgtcctgaggctaagcggagttcatatgcttcct
caaagtgtagtttcaactgggcccaggttttgttttcttcaaggaaatcc
tgccattccagcagggcccgttcataaaggccagtcaactggatggcaat
gagtgccttgtcaatcatctggtccaaagtgaaagggggtttgttttgga
tcgcgaagacataacagtcttcgagcctatcaaatagcccctcaataggt
tcgcgtggatcccaaggttcatcgaacttgtggttgttttgactcttttc
ttgtggtgtgcaaacaccgtacttcgtgcggagatcggcaagaatgagtt
gggggtcatcgcgaacagtaaacacctttgtgccgatctggttgccaacc
ggtttacggaaggcatttggaaccgcggagttgagggcttcggtgacggc
ccgacgaacgttttgttgtgaatcgtagacggccttgttcgcttcgtaga
cgacacggaggttgttttgttcggcggtcgtttctgccgttgcgggatgt
ggtcccggatcgggccattcttcccactgtgcgtccgatcggagcgcgta
gatagcaggaggcatgaccatgccgagaaaaccatgttcgggagcttgat
ggcatggtattgtctggagtttttgctcaaggtgctgagagagagcgcgg
agattgcttgcattgggtcgaggagcgagtgatggaagcagtccgatggt
tgctttcgcttcttcgtaggtaacggagattggggccatgatttcgcgat
ggtaccagccaaatgggggtacaattgttcctagtttaaaattgctaaca
actgttgaactgccatacagacgtagctaataaaggtgttgttagcaatt
tatggcaactattcttaggccataggtgcagctcgcatacagctgcgatt
agctggaaatgggtggctgatgtgtcgtcccgtcagctgtctgtcatgtg
gtactctagtcttactactggggatccttggtaatggggatgtccgtagg
tagccattggggagagttccaacaATGTGTGTTCACATGAAAATATTCCT
TCTGAGTCACAGCCCTCCATCTTCTTTCCATCAACATGTCATGATTCACA
GTCCTCCAAAGTTGGAGCCTATGTCAACATGTTGACAAGTTATATAGAGC
ACTTCTCATTGGGATAAGGCATTTGGTCTGTGTCATTGGTCAAAAACAAA
ATAAATTATTGTATCATGTGAGATATCACTAATGCAGCAATAATATCTCA
CCCTCAAACAGATTTTACATGAGTGCACTGTTAAATTTGGTGACTTTCTC
TGCTGCACTCTGATATGAAAGGAAATATCCACTGTTGGGACGATCAGCAA
ATTTCTTTCCTTCGGTTTAAGCAAAGATTTCTTTGCTTTCAGTGAAGAAA
GTTGATTGCACTGATCTTTTGGTATCACCTCATTTAACCACTTAACTTGA
CATGCAATATTAGTCCACACCATATTGCAGCATAGTGTTTAGAAAAATTC
AACAATGGTTCCATTGATCACTTGAATGTTCCAATTGTTCTATACTCAAA
CAATAACAGAACTCCTCTACTGTTATCCAAAGCCTCACATACTCTTCAGG
AAGTACATCATATTTTACAAATATGTCTTGCAGAACTATTATGTCAAGTA
TTGCACTTCTCATCATAGAGTATTTGGAGGTAGGCTGCCTACCACAAATT
GTAGTTGTTGACCTGTGATGCTATTAGGAACACTGACGTGCAGTTGCTAA
ACTGTAGACATCACACAAATCATCTGAAGAGAATAGGCACAGCCAAGGAT
GAGCACAAGTTGACTCTGATGGTACAATGAAGTCCGTGAAGTGAGTCAAA
AATTCAGGGCTGACACTAACTTTATACAATTTTGGTAATCACCTAGTTGA
ATTTGTCATATTAAAATATTGTCAAAACGAGTAACTGATATCAAATTTTG
ACTGCTTTTATGCAGTGTCCTACAGTTGGAAGGACTTCTAAAGGACCAGG
TCATCTGCACAAAATGAAAAATGGGCTATGATTTGTCTTGAGAATGACCT
TCAACTTGCTTTTTAAGAGGCTAACATAACAATGCCCATGACCATATAAG
TTTGATTCAAGGTCAAGGGTGAGTGGGATTGGCATTCAATCTTTGGTGTT
TTAAAGTTTTGATTTGATGTCCGGCTTCATGATGCCATCTTGGTAGAACA
GGCTTGTATTATAATTCTTCATGACTTCTTGAAAACTTGACAAAAAATGT
ATCCTCACGAAATGGCAAGAAAGAGCACATTTTCTACACAGAGCAAAAGC
TGAAAGAAAGGAAAAAATCCGGAGTGATTCACGTTGGGACGCCAAGGAGT
CACAAGTCCAGAGAGCGGGTCATAAACATCAATCCTAGAAATGTCAAGGA
GTCTATCTAATGTGTAATATAATATATTATTAATAGACGTATTGTTCAGA
CGGTGGATCGGCGATTAAAATTCCTAGCCATGTCAAAATGTACAATACCA
TTCAATGAGGAGTGCAAGACAACGACTTGTCATGTCCCACTTAAAACTCA
CATAGCCGTCTAATGTTACAGCAGGTTATCGCTGAAATTCATGATGTGTC
ATCCCGCCTGCTTCCTTCTTTCGAACCCATGCCGTCCCCTTGAAAAGGTA
CTGTCTAATCCGTTTTCAACAACTTAATTTCCTAACTGGTCTCCGTCCAA
GAAACAATCGAGTCGTCCCGCAGTAAGACGACTTAGATGCTATCCATTAC
AACAACAGGGACTAACCATCTGCATATGAGCAACGAAGGACCGAAGCCGA
AGAAGAAAAGGGTGGTGCGATCAGCATTTATTGACCACTCGTATCATGAT
TATGCTGACGCCCCTAACCAATATCCAGGGATTGTGAGCAATGCAACATT
GGCAACCGATCATGTAAATCATTCGGTGGCAAAAAAACTTCCCCGCAAAG
CTTCATCAAATCGTTTCGACACCGCAATATCACCATATCATTGGCTGGTT
GCCGCATGGCCGCTCGTGGGTTATAAGAAATAAAGAATTGCTTGTTTCAG
TTGTCCTCAAAGACCATTTCAGCCATGGTAATTTTGAAAGCTTCAATCGA
CAAGTCAATCTCTGGGGGGTTCAAGGTAAGAAGACGGTTTGCCATTCTCC
CATATCTCCAATGTACGCACTCTCCCTAAGCATTCTCTTTCACATCGAGA
CATTGACAGCGTCTACTAGGTGCTGGCCCCGACTATAAATCGTAGTAAGA
CGTTCATCTTGAAGTTATTCAGATTGCATTTCTTTCTTCTTCGAATTGAA
CTCATACAGTCATTGCGAATTTCGACGACTGCCAAGCTATCATGAATCAT
TTCTCAGAGGGAGGCCAGATCTAACTACCATGATGCAAAGGCTTACGAAG
CCAGGGAAGCGAATTCCAAACCTAGCGACAGAACCAAAGTTCTACCGGAT
GCGTTTTCTTCCCGATCTTCCGCTTCCGAGTTGCGGCCTGACCTCGGCGG
CAGCGATTGGTTATAATGTTACGACGCAAGCTGGAGGGCTTCTATACAAC
GTCAAACCATTGGAACAATACGCAAGTGCAGCTCAGAACTGTCTCGGGGG
AGCAAATAATTTTCAGCAGTTTCAGCCACAAGCTTCTCGCTCAGTGCAAT
CAAATTCGTGCTTCTCACAGACCAGTTTGGGAGAGAGCAACAGCGTATCA
GATAAAAATAGAAACTTTGTCGATAATCATTGTCGATTCAATGACACGAA
TCAAAGCCAGGAATCTTGTCCACGATCAGAGGTTGGGAACATCAATGTGG
CAACACCAAGTTATTCATCGGCGGAAAGGACACATCACTTCTCATCGGCA
TCGGCAGGACAAAAGGGGGGAAACTTAGACAATCAAGGCATTGCACACAG
GTCACATACGGCTGGGGGCATCCGTTCGCATTATTACAACGTTGACAAGT
CGCTAGCATCACAAGTTCATCCCTGGAACGACCGCAAACAATGGAATGTC
AGCACGGCTGTCACCATGAGCGGCGCCTCCAATAGTTCCTCTGGAAATGA
GATCCCGCAAATCAGGACTTGTTCTGCCTCCTCGCAAATAGACAGCAACG
ACGTTAAAAGAGGATTGCCTCTCAGTAATGCAGATAGAACGAGCACACAG
CAGAATTACTCCAGCATGGCAGCAGGCCCAAATGATACGAATGAAGCCCG
CGCGCAAGCCACAGCATCTATCATTCAAAACGTTCCCATGGCGCAGCATA
GCATTGCTCTCTTGAGTAACCCTCCCAACGATCCAATGCTTGAAGAATTC
GCTAACGAATTCCTGGCGCACTTCGGAAGGAAAGATGTCGACGGGTGATA
GTGAATCGGTAGTTTGCCGGCCGTGGCGTTGGCTTTGGGCTCCTACTCTG
AGCCTGGAGGTGAGATATGCCGAGAGAATTGACAGTGCTGGGGGAACGGG
AGTGGAGGAGGGGCAGAGCTGATTGGTTGCCCCATCAGACGTTGCGAGAG
GTTGTGAGGCTGATGGTGGCTTACGAGGTCCAGAATGCTTTCAGAATTGC
AAGACACAAATAATATCTTTGTGGGACTGCTAGTTTTACACTGAAAGTGA
ATCCAGTGGAAGGAGTTACTTGTGGTATTTAGGCTGGTATTGTACTGTAC
TACTGCGCGTCTGTCAGCGTTAGGCATTGAGCTGCTGCTACGAGTAAGTC
CTGGATGCTTGACTGATGTTACAGGATGCTGCTGACAACACCGACGACAC
ACAACTTACTTGTAGATCTTTATATGGCCTAGACTGCCTAGAAGCAGGGC
CACACAGTGACATTCAACCTCATTCAACAAGCAGATTCAAAGACAGGCTA
AGGTCATGTAAGGCCATATTTGTAGCCTTTATGTTGCCCGGAAGATGCTG
GAGGGACGGAAGATGAGTGCGAAATGTAACACTACACAATATGGCGGCGT
GAAAGCTTGTGCAGGTTTGAGAGTCCTCCATGCTGTGATCTGATGTGATG
TCACCATGTTCTATATTTTATACGTCATCAATGGTACCACTTCAACAATT
GTCGCCTTGCTCGCGTCTGACACAACGTATTGTATTGCAGCACACACGAC
AAAGATCGTAACCCATGTTGTGATCAAGTTGTTAGTTGACAAGTTTGATG
ATTCCAATGAGACCTGAATTGATTCATAAAATGGTTGATTGTTGATGAGC
TTTGCCCATGCTGTGTGTCTGTGAAAGCCATGGCATGTCACTAGAATATT
GGGGTTTCTTGAACTCTCTCGATCTGTAACAGGTGCCGACCAACAAAACG
TGTGAGCTCAAAAAGGAAAAGGATCAACGTAATGATATGGGAAGGGTGGT
GTTTTGTGCTGACTCTCGAATCTTGAAGTTAGTCCCAGAATGTTATTGTT
TTACTCTACATTGATCGTGATGCAGGCCACAGGACATGCGCTGATGTCAA
CCAGCAAAGCAAAAGTAAGGTCTAAGTATGCTAGGGATTCCGTCCAGTAG
TGCAAAGGACGAATGGCTGCGATAGCATAATATTAGCATCAACACTTTTC
ACACGGTCTATCATATAACTTGGTTGATGTATTCCGCTCATTTTCATTTC
AATATTACATGTGAGCATTGCAAATGCAAAAGATAAAACACACAACCCTT
CTATGTTCATTGCTGAGTTTTTGTATCTTGGTTCTCACTCTTTACTGCCA
AAGAATACCCTCCATGATGAATCTGAGTGCAACAACAAGGCACTGCAATC
TAATTTGATAAGAAACTCAATTGAAATGTTTAACATCAAAAGGGTTTAGT
GTGATGGCTCTACTTGCTCTTTGTGTAGTATCAAAATGTGTTCTGTATTT
GAAATACTAATCCAATTGGCAATGTCAACTATCTGACATTGAAAGATGAA
CTCTGGTTTGCTGATAAAGACTAAGCAAAGCAGACAAAAGGAAAAGAGAT
GTATGCTTTATTTGTGGTTGATATCAACAGTTTTGTAAATTGTGGAAGTA
GGAAACATGCCCATTTGCCTCTCTATATGGCATCTGTTTGCAAGCAATAT
CCTGTACTTGATTGTCTGCACAAAGGACACAAGTTACCAAGTTCATTGGT
GATTTGGACTGGGATTAGACATTACACAATATTATGCTCATAGgaagaag
aagaagaagaagaagaagaagaagaagaagaagaagaagaagaagaagaa
gaagaagaagaagaagaagaagaagaagaagaaggagaaggagaaggaga
agaagaagaagaagaagaagaagaagaCTGCTTCACAGAAAGTGAGTTAT
CTACATTACCGAATCTCGTTTGAATGGCACCAGGGACTTTTTTTTATTTG
TGCAACATGAGCCCTGACTACTTCATTCTTGTATTGAGTATACCAATAAA
GATTCTATACATTTGTCCCAGATTTGTCAAGTGTCTGCATTATAAAGGAC
TTTGCAATTTTATTTAATTGAAATTGGCTGCATTTAGAACACTTCAAGAG
TTTTGACTTAGCCAAGTCATTTTTGCAATACTTGCTGAGGTTAATAAGGA
GACTTTGTGTTTTCTACCAATCTTCAGCATCATTAACACCAGTTGCTACT
TGAGCATTAGCTTGCCTGCTTCACTTGCATTAGAGGTGATGTTCTTTATA
CATGTTTGCTCCTTTCTTGTTTACCAATTTCAATTTGACAGATGGGATAG
TAAATCCATGTTCATTTGGTATTTTTTGTATAGTCCCTTCAATGTTGTCA
TCACCCACTATGCTAAAGAGCAATATTGAATAATAGATTTGAACTGGTCA
GAGTGATCTCAATTGAGTCACCTACTTTCAGAATATTTGTAAATGGTACC
GCAAAATGCTTCAACCATGTCACTGTTCCCCATTTCTGCAATGCAGTGAA
TATTATAAGCATTATGTCCCCTTGTTTACAACCTTACACATGTTATCTTG
GCCCTTCAATGAAAGGTCCATTGACTTGCCACCAAACTGGCATGATGATT
CAGCTGCCTCAACCATGATCACCTTCTTGGCCCAATTGAAAAGGACAGTC
TTGGTAGCTATGTATTGGCAACTGATTGGCAATAGTTGACCCTTTTCACT
TGGAATGGTCtaccataaaacttggattacaagtactacatattataagt
cacacctgtcttagcttgtgtaaatgatctgttttttctggtattgacaa
ctggttctgaaaattattcccatgtggctggttccccttgtcaaatgcta
catgccaatgtgtataagaagccaaaaccccggtggttgtcaagttatgt
gcatttgctgtaaaattcacaacaaattttgttcatgcaacgtacatcac
agatatcatctcatcatggtcgtgtgcctctgttaaggtacaagaactgg
tgggaaatttggtacccaccttatcttgaagtctcagggtagcattgtca
atataccaacaattgtttgccaatgtcaagaacacaaacaacaggaGATA
CAAttatcacgctaagctttgaagcaaaaaaatcattggagtgtttgtgt
gtttcatgactcacattttgcaaatcacgagtgacaaacagtaagatcac
ctgttgggtctagttttggtgtcaattccaggctttatctttgattttat
ttggtgaaggcttattggtcctgtttctattttcaaatccattgcggttt
catatatgttcttttattttttaaacaccctccatgtaggaattaaatat
gaatgatgagacttcctgtcccactagtatgccacttgctgtactatcag
aagtgactgcaccaaaaaatgagaacataagaataacacatagggctgaa
atttggtgacatgtggctacatgattggtacttattcctttgtatcactg
cacctcactcttgtgggacatattcctacagcatactgtatgatatagta
ccgtaccatactacaacacaggtgcttgagccagaagcaactgtagtggt
gtgcactctcactgcttacacatcacctttacttttttcaattacattga
taccccacccgcccatcatgggaacggccaaaactcagtccacagactga
gtttgggatccctccgggcaccgccctgttaccaacaagggcagcggcgg
gtaaatttgtaaggtgagttctaacgaactcgcccttttatcattattat
actcaccacatgtcaaattttcaactaaatatttacagtcctactggcaa
aattgccaaaactcagcccacagactgagtttgggatcccgtctggcacc
gtcatctagccaacaacaattggcagcggcgggtatatttatagggtgag
ttctgatgaaatcaacaatttctaccaagttatactcaccgcatgacaaa
tttttcaattaaatatttgtatgtgcaccacaggaaagtctgaaactaag
gacataaactaagttagccctcccatctggcaccaccaaggagccaagaa
caattggcagcagcggatataattttggggtgagctatgatgaacttgcc
cttttttgctgtattttacacagcacatgtcatttttttcaattcattta
ctacaggtttactagcaaaatggccgaaactgagcccgcagactgagttc
ggcgtcccgccttgcatggccttttagccaacaacaattggcagcggcag
gtatactttcagggtgagtcgaggtgaacacaattatttttacacttgtt
ctgactacatctaattttgaatttatttatgttcaggccagccacgggaa
cagccaaaactcagctcacagacagagtttggcatcccgggtggcaccgt
gaagccaacaacaattggcagtggcatgtaaatttttcaggtgagccatg
atgaaatcaaactattttacaattgttttgatttcagcttagtttcaatt
aaataattaattttgttccaccttggtgtattgtctgcagtatcgttttt
ttagcttggggctgaaattgttgcatgtgtgccattttggtgggctcagg
gtggtgggcgatgtgtgtgtgggggggggagggggggggtcagaatttat
ataatgatgtagtacatttaattttattagttaagataaattgcacgtac
tctgctcagtattactgtagtccaacagtatatcagaccccgtagctctc
ccgtaagctccggtggccctcctgtacgttcctgtagccctcccgtatgc
tccggtaaccctcccatacacttccagtaactcacctgtacatttttggt
gtgccaccggtaatcattcttttagctattgagttatgctgttatagcta
ctaattagattgatatcgattctaagacttactgagaagtctgcaaattc
ctacagtaggtagaaataaatctgaagactggtttggctctcacattttc
ggtaaccaaccggtatactccagtaaccctcatgtacactactgtaccag
aatgttacagaagtaaaattccggggggctccggtaacctccctgtacac
ttgagtgtaccaggaggttagctgtgtttttcgtttgcagtgatagaaca
aatggaAACAAATAATGTCCAGTGCTAAGTCCCATTGTGACAAATGTGtg
ttgaactgccatacagacgtagctaataaaggtgttgttagcaatttatg
gcaactattcttaggccataggtgcagctcgcatacagctgcgattagct
ggaaatgggtggctgatgtgtcgtcccgtcagctgtctgtcatgtggtac
tctagtcttactactggggatccttggtaatggggatgtccgtaggtagc
cattggggagagttccaacaATGTGTGTTCACATGAAAATATTCCTTCTG
AGTCACAGCCCTCCATCTTCTTTCCATCAACATGTCATGATTCACAGTCC
TCCAAAGTTGGAGCCTATGTCAACATGTTGACAAGTTATATAGAGCACTT
CTCATTGGGATAAGGCATTTGGTCTGTGTCATTGGTCAAAAACAAAATAA
ATTATTGTATCATGTGAGATATCACTAATGCAGCAATAATATCTCACCCT
CAAACAGATTTTACATGAGTGCACTGTTAAATTTGGTGACTTTCTCTGCT
GCACTCTGATATGAAAGGAAATATCCACTGTTGGGACGATCAGCAAATTT
CTTTCCTTCGGTTTAAGCAAAGATTTCTTTGCTTTCAGTGAAGAAAGTTG
ATTGCACTGATCTTTTGGTATCACCTCATTTAACCACTTAACTTGACATG
CAATATTAGTCCACACCATATTGCAGCATAGTGTTTAGAAAAATTCAACA
ATGGTTCCATTGATCACTTGAATGTTCCAATTGTTCTATACTCAAACAAT
AACAGAACTCCTCTACTGTTATCCAAAGCCTCACATACTCTTCAGGAAGT
ACATCATATTTTACAAATATGTCTTGCAGAACTATTATGTCAAGTATTGC
ACTTCTCATCATAGAGTATTTGGAGGTAGGCTGCCTACCACAAATTGTAG
TTGTTGACCTGTGATGCTATTAGGAACACTGACGTGCAGTTGCTAAACTG
TAGACATCACACAAATCATCTGAAGAGAATAGGCACAGCCAAGGATGAGC
ACAAGTTGACTCTGATGGTACAATGAAGTCCGTGAAGTGAGTCAAAAATT
CAGGGCTGACACTAACTTTATACAATTTTGGTAATCACCTAGTTGAATTT
GTCATATTAAAATATTGTCAAAACGAGTAACTGATATCAAATTTTGACTG
CTTTTATGCAGTGTCCTACAGTTGGAAGGACTTCTAAAGGACCAGGTCAT
CTGCACAAAATGAAAAATGGGCTATGATTTGTCTTGAGAATGACCTTCAA
CTTGCTTTTTAAGAGGCTAACATAACAATGCCCATGACCATATAAGTTTG
ATTCAAGGTCAAGGGTGAGTGGGATTGGCATTCAATCTTTGGTGTTTTAA
AGTTTTGATTTGATGTCCGGCTTCATGATGCCATCTTGGTAGAACAGGCT
TGTATTATAATTCTTCATGACTTCTTGAAAACTTGACAAAAAATGTATCC
TCACGAAATGGCAAGAAAGAGCACATTTTCTACACAGAGCAAAAGCTGAA
AGAAAGGAAAAAATCCTGAGTGATTCACGTTGGGACGCCAAGGAGTCACA
AGTCCAGAGAGCGGGTCATAAACATCAATCCTAGAAATGTCAAGGAGTCT
ATCTAATGTGTAATATAATATATTATTAATAGACGTATTGTTCAGACGGT
GGATCGGCGATTAAAATTCCTAGCCATGTCAAAATGTACAATACCATTCA
ATGAGGAGTGCAAGACAACGACTTGTCATGTCCCACTTAAAACTCACATA
GCCGTCTAATGTTACAGCAGGTTATCGCTGAAATTCATGATGTGTCATCC
CGCCTGCTTCCTTCTTTCGAACCCATGCCGTCCCCTTGAAAAGGTACTGT
CTCATCCGTTTTCAACAACTTAATTTCCTAACTGGTCTCCGTCCAAGAAA
CAATCGAGTCGTCCCGCAGTAAGACGACTTAGATGCTATCCATTACAACA
ACAGGGACTAACCATCTGCATATGAGCAACGAAGGACCGAAGCCGAAGAA
GAAAAGGGTGGTGCGATCAGCATTTATTGACCACTCGTATCATGATTATG
CTGACGCCCCTAACCAATATCCAGGGATTGTGAGCAATGCAACATTGGCA
ACCGATCATGTAAATCATTCGGTGGCAAAAAACTTCCCCGCAAAGCTTCA
TCAAATCGTTTCGACACCGCAATATCACCATATCATTGGCTGGTTGCCGC
ATGGCCGCTCGTGGGTTATAAGAAATAAAGAATTGCTTGTTTCAGTTGTC
CTCAAAGACCATTTCAGCCATGGTAATTTTGAAAGCTTCAATCGACAAGT
CAATCTCTGGGGGTTCAAGGTAAGAAGACGGTTTGCCATTCTCCCATATC
TCCAATGTACGCACTCTCCCTAAGCATTCTCTTTCACATCGAGACATTGA
CAGCGTCTACTAGGTGCTGGCCCCGACTATAAATCGTAGTAAGACGTTCA
TCTTGAAGTTATTCAGATTGCATTTCTTTCTTCTTCGAATTGAACTCATA
CAGTCATTGCGAATTTCGACGACTGCCAAGCTATCATGAATCATTTCTCA
GAGGGAGGCCAGATCTAACTACCATGATGCAAAGGCTTACGAAGCCAGGG
AAGCGAATTCCAAACCTAGCGACAGAACCAAAGTTCTACCGGATGCGTTT
TCTTCCCGATCTTCCGCTTCCGAGTTGCGGCCTGACCTCGGCGGCAGCGA
TTGGTTATAATGTTACGACGCAAGCTGGAGGGCTTCTATACAACGTCAAA
CCATTGGAACAATACGCAAGTGCAGCTCAGAACTGTCTCGGGGGGAGCAA
ATAATTTTCAGCAGTTTCAGCCACAAGCTTCTCGCTCAGTGCAATCAAAT
TCGTGCTTCTCACAGACCAGTTTGGGAGAGAGCAACAGCGTATCAGATAA
AAATAGAAACTTTGTCGATAATCATTGTCGATTCAATGACACGAATCAAA
GCCAGGAATCTTGTCCACGATCAGAGGTTGGGAACATCAATGTGGCAACA
CCAAGTTATTCATCTGCGGAAAGGACACATCACTTCTCATCGGCATCGGC
AGGACAAAAGGGGGGAAACTTAGACAATCAAGGCATTGCACACAGGTCAC
ATACGGCTGGGGGCATCCGTTCGCATTATTACAACGTTGACAAGTCGCTA
GCATCACAAGTTCATCCCTGGAACGACCGCAAACAATGGAATGTCAGCAC
GGCTGTCACCATGAGCGGCGCCTCCAATAGTTCCTCTGGAAATGAGATCC
CGCAAATCAGGACTTGTTCTGCCTCCTCGCAAATAGACAGCAACGACGTT
AAAAGAGGATTGCCTCTCAGTAATGCAGATAGAACGAGCACACAGCAGAA
TTACTCCAGCATGGCAGCAGGCCCAAATGATACGAATGAAGCCCGCGCGC
AAGCCACAGCATCTATCATTCAAAACGTTCCCATGGCGCAGCATAGCATT
GCTCTCTTGAGTAACCCTCCCAACGATCCAATGCTTGAAGAATTCGCTAA
CGAATTCCTGGCGCACTTCGGAAGGAAAGATGTCGACGGGTGATAGTGAA
TCGGTAGTTTGCCGGCCGTGGCGTTGGCTTTGGGCTCCTACTCTGAGCCT
GGAGGTGAGATATGCCGAGAGAATTGACAGTGCTGGGGGAACGGGAGTGG
AGGAGGGGCAGAGCTGATTGGTTGCCCCATCAGACGTTGCGAGAGGTTGT
GAGGCTGATGGTGGCTTACGAGGTCCAGAATGCTTTCAGAATTGCAAGAC
ACAAATAATATCTTTGTGGGACTGCTAGTTTTACACTGAAAGTGAATCCA
GTGGAAGGAGTTACTTGTGGTATTTAGGCTGGTATTGTACTGTACTACTG
CGCGTCTGTCAGCGTTAGGCATTGAGCTGCTGCTACGAGTAAGTCCTGGA
TGCTTGACTGATGTTACAGGATGCTGCTGACAACACCGACGACACACAAC
TTACTTGTAGATCTTTATATGGCCTAGACTGCCTAGAAGCAGGGCCACAC
AGTGACATTCAACCTCATTCAACAAGCAGATTCAAAGACAGGCTAAGGTC
ATGTAAGGCCATATTTGTAGCCTTTATGTTGCCCGGAAGATGCTGGAGGG
ACGGAAGATGAGTGCGAAATGTAACACTACACAATATGGCGGCGTGAAAG
CTTGTGCAGGTTTGAGAGTCCTCCATGCTGTGATCTGATGTGATGTCACC
ATGTTCTATATTTTATACGTCATCAATGGTACCACTTCAACAATTGTCGC
CTTGCTCGCGTCTGACACAACGTATTGTATTGCAGCACACACGACAAAGA
TCGTAACCCATGTTGTGATCAAGTTGTTAGTTGACAAGTTTGATGATTCC
AATGAGACCTGAATTGATTCATAAAATGGTTGATTGTTGATGAGCTTTGC
CCATGCTGTGTGTCTGTGAAAGCCATGGCATGTCACTAGAATATTGGGGT
TTCTTGAACTCTCTCGATCTGTAACAGGTGCCGACCAACAAAAGCGTGTG
AGCTCAAAAGGAAAAGGATCAACGTAATGATATGGGAAGGGTGGTGTTTT
GTGCTGACTGTCGAATCTTGAAGTTAGTCCCAGAATGTTATTGTTTTACT
CTACATTGATCGTGATGCAGGCCACAGGACATGCGCTGATGTCAACCAGC
AAAGCAAAAGTAAGGTCTAAGTATGCTAGGGATTCCGTCCAGTAGTGCAA
AGGACGAATGGCTGCGATAGCATAATATTAGCATCAACACTTTTCACACG
GTCTATCATATAACTTGGTTGATGTATTCAGCTCATTTTCATTTCAATAT
TACATTTGAGCATTGCAAATGCAAAAGATAAAACACACAACCCTTCTATG
TTCATTGCTGAGTTTTTGTATCTTGGTTCTCACTCTTTACTGCCAAAGAA
TACCCTCCATGTTGAATCTGAGTGCAACAACAAGGCACTGCAATCTAATT
TGATAAGAAACTCAATTGAAATGTTTAACATCAAAAGGGTTTAGTGTGAT
GGCTCTACTTGCTCTTTGTGTAGTATCAAAATGTGTTCTGTATTTGAAAT
ACTAATCCAATTGGCAATGTCAACTATCTGACATTGAAAGATGAACTCTG
GTTTGCTGATAAAGACTAAGCAAAGCAGACAAAAGGAAAAGAGATGTATG
CTTTATTTGTGGTTGATATCAACAGTTTTGTAAATTGTGGAAGTAGGAAC
CATGCCCATTTGCCTCTCTATATGGCATCTGTTTGCAAGCAATATCCTGT
ACTTGATTGTCTGCACAAAGGACACAAGTTACCAAGTTCATTGGTGATTT
GGACTGGGATTAGACATTACACAATATTATGCTCATAGgaagaagaagaa
gaagaagaagaagaagaagaagaagaagaagaagaagaagaagaagaaga
agaagaagaagaagaagaagaagaagaagaagaagaagaagaagaagaag
aagtagaagaagaagagaagaagaagaaggagaaggagaaggagaaggag
aaggagaaggagaagaagaagaagaagaaggagaagaagaagaagaagaa
gaagaagaagaagaagaCTGCTTCACAGAAAGCGAGTTATCTACATTACC
GAATCTCGTTTGAATGGCACCTGGAACTTTTTTTATTTGTGCAACATGAG
CCCTGACTACTTCATTCTTGTATTGAGTATACCAATAAAGATTCTATACA
TTTGTCCCAGATTTGTCATGTGTCTGCATTATAAAAGACTTTGCAATTTT
ATTTAATTGAAATTGGCTGCATTTAGAACACTTTAAGAGTTTTGACTTAG
CCAAGTCATTTTTGCAATACTTGCTGAGGTTAATAAGGAGACTTTGTGTT
TTCTACCAATCTTCAGCATCATTAACACCAGTTGCTACTTGAGCATTAGC
TTGCCTGCTTCACTTGCATTAGAGGTGATGTTCTTTATACATGTTTGCTC
CTTTCTTGTTTACCAATTTCAATTTGACAGATGGGATAGTAAATCCATGT
TCATTTGGTATTTTTTGTATAGTCCCTTCAATGTTGTCATCACCCACTAT
GCTAAAGAGCAATATTGAATAATAGATTTGAACTGGTCAGAGTGATCTCA
ATTGAGTCACCTACTTTCAGAATATTTGTAAATGGTACCGCAAAATGCTT
CAACCATGTCACTGTTCCCCATTTCTGCAATGCAGTGAATATTATAAGCA
TTATGTCCCCTTGTTTACAACCTTACACATGTTATCTTGGCCCTTCAATG
AAAGGTCCATTGACTTGCCACCAAACTGGCATGATGATTCAGCTGCCTCA
ACCATGATCACCTTCTTGGCCCAATTGAAAAGGACAGTCTTGGTAGCTAT
GTATTGGCAACTGATTGGCAATAGTTGACCCTTTTTCACTTGGAATGGTC
taccataaaacttggattacaagtactacatattataagtcacacctgtc
ttagcttgtgtaaatgatctgttttttctggtattgacaactggttctga
aaattattcccatgtggctggttcccccttgtcaaatgctacatgccaat
gtgtataagaagccaaaaccccggtggttgtcaagttatgtgcatttgct
gtaaaattcacaacaaattttgttcatgcaacgtacatcacagatatcat
ctcatcatggtcgtgtgcctctgttaaggtacaagaactggtgggaaatt
tggtacccaccttatcttgaagtctcagggtagcattgtcaatataccaa
caattgtttgccaatgtcaagaacacaaacaacaggaGATACAAttatca
cgctaagctttgaagcaaaaaaatcattggagtgtttgtgtgtttcatga
ctcacattttgcaaatcacgagtgacaaacagtaagatcacctgttgggt
ctagttttggtgtcaattccaggctttgtctttgattttatttggtgaag
gcttattggtcctgtttctattttcaaatccattgcggtttcatatatgt
tcttttatttttaaacaccctccatgtaggaattaaatatgaatgatgag
acttcctgtcccactagtatgccacttgctgtactatcagaagtgactgc
accaaaaaatgagaacataagaataacacatagggctgaaatttggtgac
atgtggctacatgattggtacttattcctttgtatcactgcacctcactc
ttgtgggacatattcctacagcatactgtatgatatagtaccgtaccata
ctacaacacaggtgcttgagccagaagcaactgtagtggtgtgcactctc
actgcttacacatcacctttacttttttcaattacattgataccccaccc
gcccatcatgggaacggccaaaactcagtccacagactgagtttgggatc
cctccgggcaccgccctgttaccaacaagggcagcggcgggtgaatttgt
aaggtgagttctaacgaactcgcccttttatcattattatactcaccaca
tgtcaaattttcaactaaatatttacagtccttctggcaaaattgccaaa
actcagcccacagactgagtttgggatcccgtctggcaccgtcatctagc
caacaacaattggcagcggcgggtatatttatagggtgagttctgatgaa
atcaacaatttctaccaagttatactcaccgcatgacaaatttttcaatt
aaatatttgtatgtgcaccacaggaaagtctgaaactaaggacataaact
aagttagccctcccatctggcaccaccaaggagccaagaacaattggcag
cagcggatataattttggggtgagctatgatgaacttgcccctttttgct
gtattttacacagcacatgtcatttttttcaattCAACCATCCCTTAAAC
CATATGAATAAGTTTAAGTTGTTCTTGCATTCGCGTTCACAAAGAAAGAC
GGTGTTTTGAGACAATAATCTATGACTGAAGCTAAAATGATAGCATTCTT
CAACCCTTATAAGAATATTATCTGTGCTCTGTGGTAAATGACCATCTACG
AAAGTAAAAGTCTCAACTTTAGCTcacacccacacacacacacTGGCTAT
CCAAAACTAGCGCAATTTTCAAGCCAATTAACCTTTCATTTCACTTTTTC
TCGCACTCGTACAATTTTATTAAGCTGGAGATGACGTCGAGTCGCTTCGA
TCCCTGTTTGCTAGACTTGGGCTACTCTCTACTTGCCGCACAGGCTGATG
ATTTGGTGCAGGCTGATTTTTGATGTCTTCGATAAATAAACCACCGGACG
ATGGTGAGTTATGCGATGAATCTACCTGCGCGTCTTCGGAAATATCTGAT
GCAGAACACGAAATTGAGGATTGTGTGGAATGATTCCTTCTGTGGTCATT
CGTCTTAGGTTGCTGCATTGAAATGTTTCTTCTAAGATCTGCCGCTGGTG
TGGGCCGTTGCAACGATGGATCGAAATGAGAGCTCGATCGTTTATGTCCA
CCATGCAATGGCGGTTTCTCGCTATAAAATTGACCGGCTCGTTGTTGGCG
AAATTGATTCCTTTTCTCCATGAATTCTTTCTCGATTTGATTCAACCTAC
GATTCTGCTCTTCTTCTGCGAGGCGAACTCTCTTCTCAAACTCTATTCTC
TCTTTCTCATGCTTTTCGAGGGTCATAAGGTGCTGAGCTTCGGCTTCTAC
TTTTGATCTATGGAGATTGTCCATACGAGTTCCGAAAGACTTCTTTGCGC
GTTGCAGCCTCTTCTCAAATTCTTCCTCCAGTTTCCTCATTTCTTCAGCG
TCAACGCCATCATCATCGGCACCATCCTCTAATTCACTTGATTCTGGAAC
AACAACCATATGGGGTGGTTGTGACCCGTGTATTACAGCTTCCTTGTGCT
GCGGGAGTGATGTAGGTGCACTCTGTACACCGGAATCATGACTTTGAACT
GTGACTGCCTCATGAAGACTTTGAGTTTCCTTGATATGTGTGGTTGGTTG
TATTACTGGTGGTGCCTGAGTTGGCAGTGCTTCGTCAGTGGAAATAGAGG
TGTCAATACTCCTCAACGAGATAACATTCTGCTGAGAGAGATTTGGCTGG
GTCAACTGAGGTATGGACGAAGGTCGAAGTTGTTGAGTCCTCTGGACTGC
CATGTGCGTTGGTTGGGGGACAGGACTCAACTGCCTGGTCTGCTGTGTCG
ATAAATCACTACCCATCCTGAGATGATGAGGAACACTAATATGCGAGTGA
GCTTCACTATGCTGTTGCTGTTGACCTAAAGCCCCAGCGGGTGCTTGGTA
GCCTAGGACATGCTGTTGCTGCTGTTTGGTCATTACGTTTTGTTGAATAT
TTGAAGTCCCTCCAGGAGTGTGGAATGAGACGTTGTGATGATGCTGTTGG
TCTCCAAGATGTTGCTGGACGATTGGAGGTCCCGACGATGATTGAAAAGC
AACATGAGCAGGCGGGACGGGTTGCTGTTGAAGTGATGGATTTCCATCGT
TTCCTTCACCCATGTTCGCTCCGCCAGGGGTTTGGAATATTAGATGAGGG
GTTTGTTGGTGCTGCTGTTGCAATGTAGAACTCATGTCGTTGCCTGCTCC
TATGTGAGATTGCACCATCGGTGCTCCAGGAGTTTGATAGCCAATACCGC
TATACCCTGAGCCATACATAACTTGTTGTTGGCCCCCGAGACCTGGTTGT
TGTGGCTGGGGAATTCCTTGGGATTGAATTATGCCACCTTGCTGGTGCAT
CAACATTCCATGTTGCTGCTGTTTTTGAGCTAAAAAGTTTTGTTGTCGTA
CGTGTCTGGCTAAACCACTAATTGCTTCACTAATATCAAGCACAGCATCA
TTTGGAACTTCATCCAGCTCCATGACCATTTCCTTCGCAACCTGAACAGG
ATCATCATTTACGAGATCAAACACGAATTCGACCGTAGTTTGGTTCTCAT
CAGGAAGTGTCAATGCGAGATTAATTGCGTCATTAGAGGACGGAATTTCG
GGATGGGGTACAGCAGATACTTTGTATTGGGGAGCGCTTCCAAGGCTGCT
GGCATCAAGTTCGCTTATAGTTCTCGTCATCATAGATTTCGCAGCTTGAA
GTGGGGCGGGTACATGATAGATTTGAGGAGCAGGCGGGGGATTAGACAAC
GATGTCTCTTCTAGTTGTTGTGACGGTGGTTCCTCGTCATCATCCAATGC
CGTGCCTCTGCCCATCAAGACTTTGACTCTCTTCATGTTAGCTTCATTTT
CAGGCATCTCCCCAAAGTGGTCATCCGCTGGCTCTCCATTTGCATTGTCT
GATGGTTTGCTCGAAACAGTACTTTCGTCTCTGACCCCGTCTTGCTCGGC
GTTGGGAGGGAAGCCTACACCTTTACTAGGTAATTCATACCCGTCAATGG
AATGAGAGTACTTTGCGTTATATTGATCTGAAAACTTTTCTGCGGAACGC
TCTGACGCAGTTTCGGAAATTGTTAAACTGGCTCCCTTTCCATCCCTCAA
TGAACTAGGCCTAGATTCTAACGGTGCCATCTCATCAATGACCATCTCCT
CAATAGCAGGTTCGACTTCGATAGTACCATCATCGTTAACATGTTTCGCC
AGAAATGGATTATTCAACAACTCCGCAGCCGAAGGGCGTAAACTGGCATC
CTTACCAATCCCTAAGCAAAGTAAAATAAAGTTCCTCGCATTCTCTGACT
TGACTCGTCGCAAACTTGCTGGAGGGATACCAGATATCACCTTCTTGTAA
ATTTGGGCTGGGTTGGCACACTCGTGGTACGGAACTTGATTAGTAATGAT
TTCTAATAGGAGCATTCCAAACGCGTAAATGTCAACTTTTTCATCGTAAT
TTTCGTCGTACAGCTCGGGGGACATGAATTCGGGTGTCCCTAGTACACTC
AGCGGCTGCAGGGACAGTAAGCAGAGATGAAAAGTCAAATAATGACATAA
CTTGCTGATCGACAAACAATGGACCATCCTCAGCGTACCTGGTTCTTCTT
ACTAATCGCGGTGCTCAACCCAAAATCACCAATCCTCAGATCCCCACTAG
TTCCATTGATAAAAATATTGTCACACTTTAAATCTCGATGAATAATCGGC
GGATCCTGGGAATGCAAGTACTCCAAACCTTTCAGGATTTGAATGGCCCA
CCTCTTGAAGATCTTCCAGCGAATGAGCTGGACCTTTTGGACGAAAGATT
TTAGTGTTCCTGATGATAAAATCTCAGTCACAAAGATGACTCGTTCCGTC
TCTCGGTTCACCCAAGACCCATGGAAAGATATTATATTTGGATGGTGCAA
CCGTTCCAACAACCTTACTTCGTTCACGATCCTCACACGCTCAGCCTTAG
GCACTCCGTGCAGTTTCACTACATTCCATGCAACTTCGATGCCTTCAATG
GTATCATACGCGCGGTAGACATCTTTGTAGGCGCCAGATCCGAGTTTTTC
GTTAAACCGAATGTAGCGCTCTGCCGGGGATTTTTCGACAATTGTCGACT
GCTCTAATGTTTGAGGGAGAGTCATTGAAATTTCATCGTCCTCAGATGAG
AGAGAGATAGgttgttgtatttgttgctgctgtgattgttgcggctgttt
tagctgctgttCATTCGCCTTTTCTCCTGACGGAGCACCTACTCTTGCAT
GTTTGCTAGTCAAGCTTGCGCTCGGAAGTCTTGTTGAAGGCGTGGCTGTG
CCTCCCCCTTCTACTCTTTCAGGATCGTGGTCTCCTTTCAACGTCTTCTC
GGGCATAGAATAGGATCGTCTCAATGAGGCTGGAGAAAATGCAGTTTTCT
GCTCAGTATCGCTCACCTGTCGCTCTTCGACCACATCATTGTGTTCTCCT
TCGTTACCATGGAGATGATAGCCATCGCCAATTTTGTTGTCGCTGCTAGT
GACGTTGTGGGCTGCAATGCTTGCACACGAGTCGCCAGCGAATGTCGCGG
TATCTACTGCTGGCAGACCTTTTGTGACAGATCAATAACGGGGGACGCGG
TAAGTTAGTATGCAAAAAAGAACCAAAAAGGAGAAAAAAAACGTTTGGAA
TGGGATATCCAAATCGACAGTTTCTTTCGAGCCTCATCTCTTGGCCAATC
CTCGCCTGCATAAAGCTGAATTAAAGATTGGCATACGAAAGGTCGACAAT
TTATTGACCCATTATCAAACCCAACTTGCATTTCTACCCAACCAGTGACA
ACACAAGAGAACAAATGCAATAGCCCACTCATCAAAACTTTAACCTCACT
TTGTGGAGAAAGCGAGGAAGAAAAGTGATGGAGCAAATATCTAACGCCTC
TGCAAGAACATGGCCAACTAATATTAGACGGTTGATCTTTTCTCGAAATG
CGAGAGAACGAGACTGGTCTCGAACAAGCCAGGAAGTTCGAGACTGCTCT
ACATCCACGTAAAAAATCCAAACGAAGAAAATAGAGATTCAAGGCAATAA
CAAAGGGCGTCCCACTGCAATGATACAATGTACGTTCTGCTGTGAACTAT
GACAATCCAACAATAGCTTGCTCGAATGAATGAAAATGGGGAAAAACATA
TCTCGAGCACGCTGGAGCATATACCAAATTACATCTTCTTCTGGACTTTC
ACAAAACACGAAGCAACCACAACTGCAAGATAAAAACACACACAAATCTC
AATCGTTTGCGCAAGAATGCGGCAGTGAATTGTATTCAAGGCTGCTCTCC
CGATCGCAGTCACAAAAAAGTGAAGGACACACATGATAACAGAAAGAATA
ACTCACCACCCCCTTTAGTATACGCATCGTAAGTATCACCTAGACTGAAG
CTCCGTGAGTCGCGAGAAGACCCACCATCGTGCCCACAGCTGATTAGACC
AATGGGAGCACCCGTAGCCTCTCCTGCATACGTCCCCTCAGGCGATTTTT
GTGCCATCCCGTAAAGTCCGCCCCCAGACGATCGCGCCCCCAATGAAACT
GCATTGTCAAGTTCCTTCCCGTTCACCACCGTCTTCCCTGCATCATCCAT
GGCCGCACTAGACGATATTCCACCGGCCGCCTCCCCAGCGCCCCCTCTGT
CATTCATGGAACCCTTCAATTgataacgattaaagattacgataacaata
acgaGCCAATCGATAATTCTTCCCCTATCCTGAAATATTAGTGGTGCGTA
ATTGCCATGGCACAAACGAGGGATACAAAGGACCAACGGTTGTATCACAA
ACGGGATGAGTCAAGAATCAATTCTTGTTCGACCTGCGCGCACGGGAACG
TCATGGTCGCGAGAAAGCACTGGGAGGAGGGCGACGGGTCGCGCGATCGA
AGAGAGGCTGTCGTGTGATGTTTCTATCAAAAACAGAGATCACCGTAAAG
GTAGTAAGTATAgtaccttaccgtaacgtacagtacctacTCCTTTTTTA
AACTACCTACCCTACGTAGGATCCCATCGAAAAAAGTATAGTATGTACAT
CGTACGATATATAAATAATACCTCCTTCAAGAAGGGTTCGTCACAAGTAC
CAATTCCCAAATCCATATTCTCCCTCGTGACATCACGGCTTAAATACTTC
AATTTCGAAGAAATTTGGTCCGCTCTTTATCTATTTATGACAAAAATGCT
ATTTCCATAGAAATAGAGAAGTGTCCAATCTACTTTTGTGACACATCAGT
TTATAATTACCATAATTAACCAACGACGTAAAATAGTCAGACCCCTACCA
GAAAATTAGATCAGCCATATGGAATAAAGCTTGATTTGGCCAAAAAATaa
gaccggggctataaaaacccataccccaaaaaaaggcgggaaaaaaactg
acgaaaaatggctgtcggcgagtcaacatacaatttttcacaaatggata
ttgaacacactgttgtcgcgcacttaagtaggctgtaacattcttactgt
catgtttcgtccgctgaaaaaaaacatactttctctatcgttgccaactg
ttcgcaacgttttttgtatcgtacttctatagctgtactgtaaatagccc
gaaaaaaagccaacaaaacctgttaaggcacctcgtttttgtttgagggt
atgcctattgtactgtatgtatcgtattgtttgtcgcggatcgtttatct
cagatatctcaaaacatacgttcgaacaaaaggcggtctgtccattcagg
tatcttagagacattaagctaggggtatgggtttttatagccccagtctC
AAATATTAGTTGTTTCTATggccatttgccatcgactgggttttagtcgt
gggttatatattttttaatccacctgttttttgttttttgggggatgttt
cccccagacaattttttgtgccaacagctgggttaaagttgttcaatttt
atgcccatttaaaatgtgccagcaactgggtgcagaatataacaagattg
tggggtaaaatgtcgttgattcttTGAAGTGTTTTTTGTATGCTCTATTA
CCCCATAAACTTTGTGTCTGCAGTAGCCCAGCCACAAAGCAAATGGacca
gtggagaggcagaatatatgacagaagccataatgatgtgcattcagcaa
ttatccaaATGGAAATTTAACAGGTGCCTTTGTGGCCTTATTcaaacaaa
gcaaagcaaagcaaagcaaagcaaagcaaagcaaagcaaagcaaagcaaa
gcaaagcaaagcaaagcaaagcaaagcaaagcaaagcaaagcaaaacaaa
acaaaacaaagcaaagcaaagcaaagcaaagcaaagcaaagcaaagcaaa
tcaaatcaaatcaaaacaaaTAatgagaagtaaaaagaagccatcattat
tgatgcctcctacttcaaaccaccacacaacaatcaacagttaataagct
tgactaaaagaacaacaaagtaattaacaacattaataaaaagttaatag
ttttatccaataatcattatcaccgttggtattgccttactcaaaccatt
gaatgtttgattgttgcatggtgttttgatgtaggaggcctcaatgttgc
tggtttctttttatttctcatgatttgttttgctttgctttgctttgctt
tgctttgTgacaatgctattactcacttatcactgtttgagattggatga
caaagttggaacttctcaaacatagttatccttcgtggtggggtggcgtg
agcattgcaacttcaacttttttgtgtagtcGTCCactatacagcaataa
aatccgatggtcaaaactctggttggttgttgaattacggtaaaaatctg
ccggctctcatcccagaccgaaattgccaatataggcaacatgttttctt
tgagccactggtggtgcaatgggcccgagtttggtattgttgtttcggtt
gggtttgacactatccagcaaagaaaccggattgtcaaaactccggttgg
ttgttgagttagggtggaaaaacctctgactctagtccgagtccaaaatc
gctgacctagccaacgtgccagagtttggtattgttgtgttggttgggtt
cggcacaatccagcgaaaaaaatctgatcgttaaaactctggttggtagt
tgtgttatggtcaaaaaacggtttcggcacccatggtggaggggttttcg
agatgttggatctcttctgattcggattaaattgcaaaccaaatgatgtg
gccggaaaaatgagtggctgcgagaactttgatctggtttaccccaggag
aaattgcaaggggggaaatctacgattaaaacccagcagattttgatttt
caacagtgggttatcttttttaacccatcggagtcgacagcccggtcgca
gcacaaaaaaagcctttaacccagcatataacccagtcgaagtaaaatgg
ccTTAGTGAAGCTCTTCTTTGAAAAATTGGTTCCCACATGAAATCAGGAA
TGATTCAAGGTGATGTATGAGAAAACACCAAAAGCTAGTAAAAATATATG
AATCAAGTCAATTTTACGAAAATTTAAGCTCCACGAGAGAAGAATACTGC
GGAAACAGAATGTTTATATCATTGAAAATCAAGTTAAAAATATTGCAAGG
CTATGGAGAGACACATAGGAACAGTACTGGAAAGGGTACCTATGGCATAA
ATCAACTAATGTGACTTCTTGGGATGACCCCACTTTACCAATTTGGACAT
AAGCGGTCGTACATACATCTACCAGTAACAGTAACTGGTAATAATATTGT
TCTTTCTACTCAAAACCATTCATTTAGTGCCTTGCCATACGAGATCCCAG
Atcccaacccccacagagggggtggaaaaactgcaccattttatgtagaa
cctggtaagtggtatacctctagaatttaatgtggtgagatctgcaccac
ctcatcggaatattccTTGTGTATGTCACttcaacctctcaaagatttat
ctcaagacagacttagcgcaagatacataaattatttagaaacaatgtaa
aaagaatggagcttacactttctctggtgaattcaaattgtgagaaaaat
taatttaacatcaacatcaacatgtgctctttccagtgcggttgcacgta
tacatataatgacatgttctgaaaaatcagttcattggtggacttttaca
tcaggagttgtagtatgaagtggtggtgcaattattgcatcatctcaaaa
gtatacaagcacaaaatgaggtgacacaattattgcaccacctctggtag
ttggtatatCATGTTTGTTGAGCAGATTGGAAAACACATAATTTAGAAGG
AAGGAATTCACACCAGGCAAATCACTTTTTGGAAGCATTTCTGTACATGC
ATTTTTAAAATTATGTATCCAACGGTGTGGTTTTGATGACAATGGTCTCT
TTGTCAGTTGCCTTCTGCTTTCAATGCCCACTCACAAGATGCTTCATGAC
TTGGCCCACATCCCATTATTTTTCTACATGATCAAAGTTCCAACAAATGC
TGAAGACACATTGGGAGGCCACATGCACAACCATATCAGAAGCAAGAACA
AGACATCATTACACTGTCACAACACCTCGGAAGCAAAAATATGAAACAGT
GCAGCAACACCATCAGCCCATCATGCTTGACAAAGACCTGCATTTTTTAA
AGGCAGCACAGGTTTCAAAATCATGGTCAAGTGTTGCATCCTGTGCAAGT
CAACTTCAATGGAATATCATCCAAACACCTAAAGGATATAGCTTACTAAA
GTTGGATTTCTACTGAACTTTAATTGTATATTTTGAGCTACCACACAAAG
GCCAACTTTGAGGATCTCATCTCACCTTAGTGTTTTGCAAGGTCAGCTTT
GAAAAGTTAATCTAAACAAATCTGCAAGTGACATGGAACAAATCCCGCTC
TTTATGGAAACACTAATTACATTTAGAATCAGCTTTTATGGTAGAATTGG
AATCTGCTTTATTGGTATACATATAAGAATTGTAGATGAATCAATGCAAA
TTTATTATTTGTCATCAGTAGAGCTATTGCAATATTAATTTGAAGAGACA
GAATTATCAAGCAAGGAATTATCTGACAACGGCGGAGATTTCCAGCCTGT
TTGTTATTCAATGCAAGATACTCTGCATAGTACCTGCTCTTTGCCCTTTT
TGTAGATTCATATTTCATTTTGATACGTCTGAGCACCACCTATAATCCCT
CTTCAAACAATTTTCTTTTTGCTGGCTTGTACTTTGCTTTGTACATCTTG
TCCTTCTGCTCATATTGTTCAAACTTTTCCTTCAACCGATTTAGCAGAAG
ATTTCTCTCATTCATGCAAGTGGTGGTTTCTTTCTGCAATTGTCCTTGCT
GCCTTCTATGTAGTGCACTCGTCCTTGCTGCCTTCTATGTAGCCTCAGCT
GCCACATACTCTCTATTGCAAATGCCATTGTATTCAGATATCGGGCTAAT
TCAGCATTCAGAAGCATTGGAGACTGATGATTCTTTCTGTCTCTGTCGAG
TTTTCGTGATTTAAGTAGATGTATGAGGGATAGTATTCAACGTCAATTGT
GGGATTATTTAGCAAAATGTGATCAATAAACAATTTCTTTGCCCATTCTA
GCTCATTTGCTTTCTTTTCTTTTGCACTTGTTTTGATTGTGGAGCTGCTT
GAATCTTGAGGGGTATGCCGGACCTTCTGATTATGTTGATTGTGGGTAGT
ACATTGTTTCATGCCTTCCTAATTGGTATGGATTCTTGTCGGTTAGACCA
ATTGGATCATCCTAGCGGTACTACCATGCCTCCCACTGAGCTGCACAGGC
ATGGTGAAATATTACTTTGCATCCATCAACAAGACAGGTGTCAGTAGGCT
GTTGATCCAGTATGCAACAGCCCACAGCCAAATTTGCCTAATCTCAGACC
AGTGAATGGAGGGGGAGATGTGGGACTGGCTTCCTGAGAAGCAAGACAGG
TGGCGACAGCGTCAGCATCAGTGGGGATGGTGGCCATGTTGACAATAGAC
AAGATGACAGTTGGTGGTTTTTCTGTTCGGACAATGGTTGGAAATAATTT
ATGAAATAACTCTCACTTGAAGGGAGGACACCCTTCCAAGTGATGGGCAA
ATAGAAATGGGTGTGTTGACAAAAATGCCAGCAGAATTTCTTGCTCAAAC
AAAAAAGAATGAGGTCGGTGAAAATGGGTGGGTTTACAAGCGCTAATAAC
CCGCCTACAATGAGGCATCAGTGGGACATTCCATCATGGTTCCCCGCAAT
GATAGGCATATTGTATTTCCATTGGAATCCCCAGCTTTCACATTTCCTAA
CAAACTGGCCATGCCTCATTTTTCTCTAATCCAACATGTCAGTAACAACA
ACCAGACCAATCCTCTACCCATCCCACTTTAGATATGCATGACTGCAATG
TTCTACAGACATTCAACCATTATATCAAACATTAACAACAAAAGGGGACA
ATTTTAATGAAGTACCCAGTCAATCATTGCACCATTGCAATGCTATTTTG
CAACAGATCACCTCTGCTAAGCCATTCAATTTTGTGTTGCATACAATTAC
TGAATTGATATCCCAGTAGTTGATGTCAATGAGAAACCTGACAATTGTTA
TAAGTGCATTTTCTGTTTGAAGGGTTAGAAGAAGATCATCGCATTCACCA
TAGACAGCACATGCATGAAGGTAGTGGGGCTGCATGTCATAAGCCTTTTG
TTGACATATGTAGGAAAGGTATGGAAGatgtgtgaatggtgttgtaacca
aagaattaaaattaaaattataagtttacttctactgcttaagaatgatt
ctgcttcatgcagtttgagcattgagcatgtagttcacattagcataatt
agcggcatactgacctggcatgtagatccttacatgatcctggtacagta
tgtggtggtattttggatcttggatctttgaaccttcaagatcaagaata
tcttgtgtacttctcctttgtgacaaaaggaatatatactactcttggcc
gtagctacttggcctatGTCACTGCACCAGCATTTTTGTCAATATTGGAG
TGGAGTAACTCATGCAAGCAGTGTCACAGGAACTTTTGTAGGATGTCATT
TTAAAAGTCAAGTCTCAATAATCAGCATCTAACAAAACTGCATCTTTGCA
TCAACATGTTTTGCTTGGTGATAAGAAAACAATTCAATATCATGTGTTTT
TGATCATCAGCTTCTTCCTTCATTATTATATCCCTTATCTTATAGTTTGT
TCTGTATGTCAACATTATTGAAAATTTCCACCCATATTGATCATTTCACA
TATTCAAACATTTGTATTAAGGTCCAAAAGTTTTTTGATGCTACATTCAA
CATTGCACATCACACATCATTAGGGCATAGAAATTAACGTTACTTCAGAT
AGCTTTGGGTCCTATAAATGAAATTAATTTTGTGTGAACATTCTTTTCTA
TTCCTAATGTTAATGTGGCACTTTATTTTTTGAAAGAATACTTATTGTAT
GTCTGTTCCATTAAAAAAACCCACACGGCAACTGTTATGATTTCTCGGTC
AAGAAGTTGAATTTGCAATCAGAAGAGATACTTGACCTTTGCTTGTAATT
CAACAAGAGCACCTGACATTTGGCATTGATTTTCTTGCAGACAAGATTAA
CCCCTATCTTGTTGCACAGTATAAAGAAGTATTAGACATATTGGAAATAC
CAAGGAACAACAAACTGTTGAATTCTGAGCTGCATATCTCCAGCGTCAGA
TATGACTTAGACATAGGATTTCCTAAGTTTAGGTCAACCTAAGAAACAAT
CATTGTGTCCATCCTAAGGTCTTAAGGTCTTTAATGAATTCCTAGACCTA
AATGAAATTTAAGATTCCTCAAACTATCCTAAGCAGAGTCCTAAAAATAA
TCTTGATTTTCAGATGCCAATCTTAAGATAAAGTTAGGTTTTCCTAAGGC
ACGCCATACTTTAGGACTCCTAATTAGGACATGATAAGATACCATGTGTT
GCAGGACAGACTTTTACCTTTACAGCAACATCTGCACCTTCAGCTATTGT
AGTATAGATGACTTTAAACTGATCCAAATAagcagggctcatgtcacatc
cagcgaggactcagacaaacatccggacttatgaatgtacagtattggta
agcatcacttgcagcaaatgtactgtcacatccttctttgtacaaaactg
aaaatggaacaccatacaaatagttcatgcaaagatattgtgaatcatga
ggatactgagtttttggaactgtagatacaaacttggaaggagatgtttc
caGAAAGATTTCAATCATGAAGGAGACAAAGTTAAGGAGAATGAGAATGA
TAGCAAAGCTGAGAATAATTTTGAGCACTCTAGTGAGGGCTGAGAAAGTG
TTGATTTGGTTGATACTTCACAAGATTTCATGATAATTTGTTTTCAAGTT
TCTAGAAAAGTTGTTGGTATAACATCAAATGATGTCCCAAGTGCCGCCCT
AAGGTAGCGTCCCATAGGAAACCTTGAGGACAGAGGACAGGTGAGAAACA
TGGGTACTTTTGGCAACCTAAACCTAAGTTAGGAAAATGAAACTCTGATT
TTCCTCTATCCTATAGGATAGGGCACCCTTACAAGGGCTCATCCTATCCT
AAGTGCTTAGACTGTCCTATATCCTATAGCTAAGTTATGCTATCTCTTCT
TTGATTCACAGGGATTTTGGAAATGTTCTGAATATTGCTGATGATGTCTG
TCAAAGCATGTTCTAGCCGTAACAGCTCTACAACAGCTGTATCAACAAAA
CAAGTACCAGCATTCACCCATAAATCTCATCCATTTTGCTGAAGCCCAAC
TTACGCTTGCTGATTAGGTAATAAGGATAATGGAAATTTTTGACAGGGAT
CGAGAAGAACATTTGGACTACCAAGAGTCCACCTTTCCTGAAATTCTAGA
AACATTTTGGGATGTTTTAAATGCACACATCAAGGAGACAAAGAGGCCTT
AAACCGTAAGGAAGGCTCTGAAGTCAATTGAATGTGTTGGCTTTGTAGAG
TTGCAATCTGGTTGGATGTCAATGTGTGCATGTTTGCTTGTGATTTGGAA
TCTGCTAGAGGTTGAGAGTGTTTTTTCACTGAAAAATCATCTTTGATTTT
GATATATAACTCATTAACATCAATATGGTTCTGGTGAAAATCTGACATCA
TATTTTGAGGGTATGTGCAAACTTGTAATCTACCTGGTCGTGCTAAAAGT
TCAATTACATCCCAAATCCAAATTTTTCACTGCACATTTGAATTGGTTGA
AAAGGAGTAAAATTTTACAATGTTATTGAAACTTGAATGAGTTGGGAAAA
AGCACAAATTTTCACTTTTGGATGGGATTTGTCTTCAAAAATTGGTTCAC
ATTTTGGATTCTTATGTTCAAGTTGCAGAGGACTCAGGATAATCTTGCTG
GTTATGAACCAGTGCAAAGCAGCAAAAGCTGCATATTATATTATCCTGTT
CTACTGTTTGGGTTGTGGTCAGGGTGTTTTTTGAGATCATGAGTGCTATT
GTGGTTGTGAAACATGGCTTAGTCAGCAGAAAATGAACACATCGCAGTAC
AAACACTACATAATCATAGCCCATCAATTGACAACATTGAATGAAATCAA
GAGTTGAATGAGACCTGGACTATAATTGCTGAAGACTTTGTTTCTTTTAA
GTTAGGAGTTGCTATCTCCTCAAGATAAAATCTCTATCTGTTCCAGACAT
ATCTAAGTAAGCCAACAAGTTGTGAGTGTGAACTGATGACGGCGAACGTA
GCTTCTTAAATGCTCGTCTCTCTGCCGCACGAACATCCGCTGTGGTTAAG
CTCCCTCCACACATGTCTACAATTTGACGTACTGTTTTACCCTCGCCACT
GTCCAGACCCAATCGCAAGCGCAGTATGTCGCGTTCATAGGGAGTGAGTT
CGGTGGCCATGGCATTTTCAAGACATTGCCTGAGGAATGAGACTTCAACT
TGATCCTCTGGTTTCGGTTCGGCGCTGGGAAGAATATGAAGAGGACAAAG
TGTAAAAGATCGAGAAGAACATGTGGCAAACATACGATTGGACAGGTCAA
AATTGAAAAGGGGCAGCTCACCAACTTAATGTGTCTAAAATCAGCAACTC
TTGATTGCTGCCATCGCCTCCCGCAGCACTACCTTTGTAGCTTCCACTTC
CTGGAAAAACAATCGGTGCATCTACTGAAACTAAGCTCTCAGTGGCACGA
ATCGCGGTGACCAGTCGATGTTCAGTAATGCCGAGCTCCTTGGCAATAGA
CTTCATAGCTGGTGGATTTTCTGACGCTTGGAGATGATCTTTGATAATCC
TTTTGTAAGCGGACTGCTCAATTTAAATGTTGAAGAGAACAACATTGAAA
GATTAGAAAAATGATGAATTTCCAGTAACGACTCGATCAGATTAGAAAGT
TGCAATGACCTCGTGGCCCTCACCTTAATATCGTGCAATTGACTCGGAAC
CCGCAAACACCCAGTGACTGCCCTCTGAAAACAAACCCTCACATAACTCG
TGACCCAATGCGTCGCATAGGTACTAAACCTCAATCCCCTCTCTGGGTCA
TACTTATCCACCGCCCTCGCAAGCCCCAACACCCCCTCTTGCACGGCTTC
ATCCAACGAAGGACGATCCCACGAACCCTCGTACATTTGCGAGAGATATT
TCCGTTTTTTATTCCCCGCTCCCTTGGTCGACGATGAGTTTTCAACGACT
CCCCCCAAATTCGAATTTTTGGTGGTGAAACTGTTCCTCATCCAATTCTT
GGCAATGGAAATGACAAGTTTAATGTTTTTCCTCATGAGCATTTCACGCG
CGTGCGCTCCATCAAGGAGGATTTCAATGGCTTGCACCTTTCCTCCCGGA
ATATTTAGGGTCATCACATCTTGCTCGGATAGCAAATGGATTGGAATGTG
AAGGAGGGATGTGTAGCTGTTGTTATGGGTTGTGGCCGCAGAGCTGCTAC
TCCCATTTCTGTAACCATTTCTTTTCGTGGTAGCCTTCGTGGGAGAAGAG
CCACCATCCATGTTGTTGTTCCTCAATTGACTCATGTGCTGCGAACGATG
CATGGCATGATCAATGAGCAAGTCATCTTCCAAATCGTATTCTTGCAGAT
TGCCGAGCGGTGGGGGACGGAATCCGTACAAAGAGAGATATTCCATTTCG
TAGGTTAAGAAATCCATGTCGACTTCTCCCCCCTCCGAAGATGCATCTTC
ATCTTGGTCCACGAGCTCAGCCATGTCTGTCTCCCATGCACGCTCTTCTA
CTAAACTTTCAATTTTCTCTCTCAATTCTCTGGCTCGAACGATACGTCTT
CCTAGTTCAAATTCTTCCTCCTTGGTAAGGAGAGTGTGCTCCATCATTTC
GCTGCGTTGGAAGGTCGCTCCACTAGCTAGATTAGGGGATATTTTGATTG
GTGTCAAGATTTCGTTGGATGTGTCATCGATTGTTTTGGATGCTACTCGG
TTTGCTGTCGACTTGGAAATTCTTCGACCAGGCAAAGAGGACATCTTAGG
AGATGACATGGTTGCGGTTCTACGTTTCGTTCGCACTAGAGATTGAGCAT
CTTTGCGAACCATGTCTTTTCTGGAAGAGACCACTCTCACCACTGGTCGT
TTTCTACCGGAAATCTTCAAGTGTTTTGACCTTGTCTCTAATGATGACGA
CGGTGTCGAAGATGGCGCAGACGACTTGGTTTCTTCATTGTCAGGAGACG
ACGACAAGACAGACTCGCTTCTGTTAGAGTTTCTAGATCGAGACAACCTC
GCATCCTCTTGGCGAACAAAGACGCCAGACGATCGAGGAGTTAGCAGTAG
CAGCGGCCGCGGCGGCAGGGTGCGTTGGCGATGAATGGTATTAATGTTGA
GAAGTGCATGACACGTGTGGCTACAAAAGACGCCGCAGATGAATAAGCTG
GAAAGTGGCGCCGGCCTCATGATTGACGAGCCTTGGATAAGGTAGATACT
GTCTGATGAGGGTGAAGCTAGCTGACTATTATTTGTGTATTCGCTAGACT
CTGTGGACGACGGGTACAATATCGATGCAAGCTCACGGCAAAGAGGCGAA
CAAAATTGATATAATGCTTCGGAGCCCTTCGGAGTGTTGTCTCGTGTCTC
GTGCCTCGTGCTCAAGTCTTGATGAACAGAATAAAAACAAAACGATATTA
TCAGCGAGAATCAACAAATGAATTGGCGGGTAGACACGACTTTTGTAATC
GGATATCATACAAGCAATTTACTCTTGCGTCCAACAGAAAAGAATATTTT
ACGTCGGTGGTTCAATCAAATTTTCTTGCCCACAAATCCTTCCTTACCTT
CTTCCTTCGACCTATCTCGGAAAATCGTTCTGCTATGTCTACATAAACCG
TAATTTCACTCTAACTTTCAGATAGGAACTGATACGAAACAATGTTGACG
TCATGATTACGTAAAAAACCACATGGCGTCTGTCTTCGTGTCTTCAAGTC
CAAAGATCTCAATCACAACATGTCGGACAGACGGTTTGACGTACACGtag
aagacataattacaagcagccgctgcaagattttttagcagcaataggag
cctgcaaactggaagaagtcttgtttctctaaataaagataacagcataa
gccagttagcgctcactccgtgctagcttcgctcgcgttgcacgcactag
cgcaaaatttgatacatttttaaaggatgtactgccttttttaaaagagc
atgtaaaacatagataagcctttgaggctagagaacccgttatacaatca
cagcacgtgattaagtgctgccttagcactcaaactcacttaaatattgg
tttgagaaggtttcgcaaaacaatattcgaatcttatattatctcatttt
gaccagacctaagtgggaaccgaatatgtatttaaattgtgagcgcccat
atatgtgcaaaagagttgcgaaaaaagttgtgtgatggggccgattgaca
caaatatttgtgagctcacaactattgactttgtgtgggacgactctcag
tcgtcggaaaagattgtgcaaaaaagtgttgggtccgaaattgaggaaat
tcgcgtaggacatggggaaatgtgtgaacaaggagttgtgtgagcactaa
gactgctccttagtaactcaaacccatcatcaatatcatagatgatgtca
ctattttttgctagccatcatagaaaactctatgatattcccacgtcatg
gaaagaaatctacatgcgaaagtactagtaaactagcaatattaatttga
ctaagtcaaaatcatagaaccattttatgatgttatctagtgccaaattc
tggcaccaagactgtgcatacacatcatagAGGGGTACAATTCCCCATCA
AAAGTTCAGCAGCACATCTGGCATGGGCAATTGTAACAGGAATCCCTCCT
TTTGTCGAGCAGTTGTGAGCATCAACAAGCTGGAAGAGATTGCAATGAGC
AGTACTTGAAGAGGCGGTAAGTAATGCTATAGACAAAAAGTGAAGGCTGA
TGTTGGTATCAATTCTTCCATCCTCGATGAGAGGCTAAAGAACTTGCAAG
ACTTACTCATGAAACGGTTGGATGAAGTAGGTAACATAGGTGGCAGTCCT
GTTGAACCCAAAGTTGCTGTGGCCGGTAATCATGTTGACAgtcaagaaag
gttgctcgtagtgaaattatcaagaatggtacagcagaaaataaagcaag
acttcctccaagtccagctcataacaaggtggatggcaggaatcatggtg
ggtggagtgttcaaagaaacggaattagacaggtggcaagaagggcaaga
gtaaacagtcaggaagtagcacaggaggtagtggatggttttgagagggc
ttttggttatgttggagtctctgagttaggaggtacattagatggccttt
gagatggctgatggggcaggggtacagtcctgatgtttttttatgtctag
gtgacgttttccatcatggtctaagggactgtacctcagggttctgtgtg
tttgttgtgtggatttttagtctttgtggaattttgtgttcataaagtat
actagatgatgactagaccttttttactcctgcagtattacaagtagttt
gtataataaacaagttgcaatcacaggtaatagagtttgttgagtttttc
tggagtacacttagacctttttcacatttgtgtgtagcttgcaatagaca
taataattacatcctgttatatcttttcactatgattaaagctagacctt
tcttgtcctcgaatcgctttaacatataatatgttgttacatgtacatac
ttgggtacatatatgataatgccgccctgtaacgaggattagagataata
taaaagttaccctagtaggtggtacatgtagaaaaacatactagggtttt
gactacgatactccctaggtagataattctaagccttcttaggcctaaaa
ccagtacttgtgaccccatcaagggaagcttaatattaaaatgaccgctc
gattccctggaagttctcgtcccttaagttaactcaagttttcaagtcat
tttggtcgatttcggcaaggtggcagctcgagttgagccaggttccaaaa
cgggcgttatagggtgaggagtacctatcccaacaggaagtattgccaaa
ggttgattcagaggaagaggaggagtcgcgtgcacccaatataagggaat
attgccaagtgAGattcaaagggtgagtaggagtcgcgcgttatcagtct
ttttcgaattcacaacagcccagataaaatgggtatcccaacagttttgc
aaaaaagagaaatattgccgaaggttgattcagaggaaggggaggagctg
cgtgcacccaattagggaaaatttcccaagtgtgattcaaagggtgagga
ggagtcgcgcactagcagtcttttccaaattcgcaacagcccagataata
tcggtggtcatcgtgtagcataaattgacaagactggtcgcggcgcagcc
caaataacatgggaattgcagaacagcccttttgaccaatatggtcatgg
attagtcgcgtgattgcttgttttattaaaaccattgttatagagaaagg
cctaccgtcaatcgcaatccagcccctcaatttttggcgatgttgtcatt
tggtcattttaatctgacatagatatcttgggggtcacgaatatattact
aagggtaacttgaaggtaacacaatattgttcagttaagaagtaccattg
attgcaaaagttaatacctagaaggtaccaactattaaagagaacaatat
tacctaagcagacacgaaaacaaatttagatatatatttataggtaagca
cacatgaagaaaaggtgactacccatgcatttcaaacgcaaaataagcat
ttttacaggtaatgtggatgtaaaaaattagatgataccaataatggcca
aaagtgaaaaaagtgtctcactgacgaaggaggagaagaacaattgtgct
caatgataaactaagattttaaaaaaaatcttgataAGTTACGTATATAT
TATgttggatcccatttgggcaccgtcccagttctagaactggacgaaaa
aattcgtccagttctacagcttggagatgctttttcctgcctcctatgat
acttagtcactacctttatttttaaaaaaacatttaagatatttgctact
gaccataaaaaattacatggcaaccatgggattcgccgcccaaaatgtaa
atgcaatggactccaattatcgagtgcaggactgtgacctaaagggcttc
atcgcatctacaacacctgtagatgcgatacaaccctttaggtcacactc
ctgcactcgaaaattggagaacggaactgtccggtgggagtgaggggggg
gggttgtgtggggagcgatcgcgacgagctggggagaggctgttttttcg
agtttttattcatgcgacataaaataaataagctgttttacataagccaa
attaagcgaataatagtgtgacgtagattcagtagtgatttctacactgt
gcaggaccagcgatctccaagctgtagaactggacgtttttctccccgtt
gtggcacttcaccttgaaatcgtttgctTTGCGGtgagggacagacgatg
gcccggctgcccaccaccaaaaaatgagaaatcggaggtacgagctacct
ccgaaaatctcattctttttggggcagcaccctcgcaccatggttgcctc
ggggtttgtcttgtagtgtttccatcacctgttttcgccccgttgtcttc
gcatcacacgtcggcgacgacacggagcacaagatggcattgaccgacaa
cctcctggcgggcctgctggcctacggcaccggcgagagtgaaaatccca
ccacgaacacgtccacaccggcagacgaaacggctgtgggactcgagaca
caaacaccagtgccagtcacacaggacaaagcgctcggtttcccactaca
acccgaggaaaagggtaacggagatgggacacgggatcgaggactccaag
atgtgcgccgctgacggaaacgaccaacgccggcagcgcacaaaccggag
cactcctcaagttgctacaggggttggcggcgacgagttctctgcaacta
acgcgaaacgaattccgctggcaactcaacgccaacgctgaaacggccaa
gttccgaaaggaagcactggggccatcagcgcgaccgcgtatttttggtt
tttttcatacaaaatcaccttttgtccacaccctccatagcccagcaaag
ttctttgacctggaggcagccccagaactgcaggggaaagtggtggcatt
tgtgggtgaccgaactgcaaccggcgagcctcacccagtcatcctcccca
aacgaaatgcatgcgagtggaaaacagccgcagtggttgatgatgcagtg
gctgccaccacgcatttcaatgccccggccaaggagaaggaactatggcg
gccgacagggctggcagctgccccggtgacgttgcctcgtttggtgttcc
taccaacaccagtggcggcgttcgcaatggagcacccaccaaccccatgg
gcactgttcaagttcgtcggacagtgggtacaggctgcgccggagggcgg
cataacagaggaggatatcaccctgatccggcaatggatcttgggcggcc
tgcaggtggaggcgggtaagaatgcaccggcatgggtgctcgacctcagt
ccagtggtctcactggagccagctttcacaaactggtgctatcatcaagt
ctccacctttgtgggccaaggcaacccggcccaaggacaacaagccatgg
cggagaagggcacgtcaccgctggagcggtctctcactcgcatggcagca
gttgtggaacgtatggcggccgggacgaccactggcacccacggcacaca
gcccaaggaaggagcaacaacgctgtacacggactatcaagtgacagtgt
tgaaaggatattgcagcctacgcgagacagcggcaattcccagcatctgg
gccatcttccaaacatccaagctcactgaggaccatcggctaaatctcga
aaaatggatgaaggagtgggcgatgcaacaagggatcgaaatcgaccacg
gtgtcttcttttccaaagagaccattgatgacattgtcaagctctgacct
aacccaggagacggtcaccagactatcaagacggcagaaaaaggggttag
catcctggcatgcctgccccggactcaacatgacatcgaatcactgcaca
actgggaacaggcggcagaggactccaagtcaaaccaaaccctatcagag
gccatcaaattggcgaccggggagagcaggcagcccgcaatggggagcct
cgagctcaagctcaacataggcacttatctcgcaaaattatgggcactct
tcggggagacttgccaccactaccagaaggtttttcaaatctaccagctc
ttcagacagccgtccgtcatggcggcaaagcacgcattttgcccacttct
ctgtaggcagataacctgggcaatatatgaggactcgaggcagttctttg
caactcgactccacccagaggactttaggacaggggcgcacatttccttc
ccgatgtctctcctctatgatgtcatgggtgacatccgataccaacgccc
agtgcagcactcctctttccccttagcatggcacgacctcccatcgagac
agagcggagttttacccgtgccagtgggtgcatcaccgttcacaggtggg
cacagcggggactacagtaccccggcgagcgagggggacaggttagcgca
catccacccaacgatacgagcggcgctaaaggactaccgtggcaagtttg
cggggcgggtgatgatacagaggctgctggagcacgctcgaatcacattt
tgggacctcccttttctcacgcctctggtggacagcgggacgttgccaca
tggtatgcagaactaccgctgacaacggcaccaccgcacaagttcctaca
gcacaccatgggcaacccggaggtcagcaagctgccagtcatggtggaaa
acaatgctttcaaatattttgtagacgtttatgttgatgacttcatacct
cttgccatcgcaacatcacaacaacaacttgcacatgtagcaagtgctgt
catgaatgggatccatgacgtcttccccgcccacccagagccaccacatg
acccaacatcattcaaaaaactcaagaaaggggattgacaatgggccctt
aacaaggacctactcggatttacgtttaacggtaccgccagggcaaaaac
aatgcagttagaacaaccaaagcgggagttcttattggcaatccttcaca
aatggctgtgagccgcatcacgagcaagagcagggataccgtttgcaaag
ttcgaatcagtggtttctaaactcagacatgcgtttatggctatcccctg
caggagaggccttctgtcaccgtgcaacaaactcctaagcctgcgaccgg
cagtggtgtatctacatcgcaacaaggcattgcgacaaacagtgcaggat
tgccgcaccttagtcagggaatccacccaacaccccacgtggtgccgcaa
actggtcctgggggagccggactatgtagggataaaggacgcttcgctac
acggcgtaggcggcatcatcattggtcaccgcagaccatgcaaaccaaca
gtcttccggttagaatggccgccctatatcaaacaagcagtactcaacaa
gaacaacaaacgcggggggcacctttccaactccaacttggaaatcgcga
gcctcttactactctggttggtgatggaggatgtctgcaagatcacccct
gggacccacattgccctcttcagtgataactctccaacggtcagttgggt
cagacgtctcgctgcaaaagggtcccaagtagcagggcaactcatccggg
cactagcactgcggttgaaagtccagcaggtatccccattgactcctctc
tatattgccggaaaagataatgcgctcaccgacattccctcgagatcgtt
tgggagcaatccgtggtggcattgcaaaactgatattgattttctcacat
tgtataacgccatgttcccactcccgtcgcagaactcttggacaggctac
caagtatcctcaaaaacacgtacgtatgtgatttccgtgctgcggatgca
ggatttctccatggacgattggtgtcaacttccaaaactcgggcaacaca
ctggaacaactgggtggcctacatcaggcctttgggagtggaccctttcc
ttcagggcaccgcatactccacacgagtgcaatgtctcagcggatttgcc
acaagaatcagacataagggggatttggacagggacgcgttgtcaagagc
aacacagttttgacggctctctcagccattggcaaagaaatcgctttggc
ctgcaacacaaacccgataaagctgggaggcacggagaaactcctcctgc
ggttaggtcagatgctcgacgggtggcacaaaacggatggacccgtcctc
aagaagctccccgttgaggcagatattcctgagtatctagcaaaactggg
catgcagccggaagcgggggcatcagaacaggcggtaggcgacctggcgg
tcatagccttctactatttactgcgaattggggaatacaccgtgaagggg
tctatagaaatgaatcaacacaaacacaacagttcaagctagctgacgtc
accttcttcaagaaggatgagcagggcaccctccggcaactgccacgaca
ggcacatcacgacctcatcatgaccgcggatagtgccaccctcaaacttg
ataaccaaaagaatggatggcacggggtgtgcatacaccacgaatcaaat
ggagaggcactatgtgacccgatctgagctctgggacatcgggttcttca
cataggagaccatgcccatgacaacaacaaagaccaagtgttcttgagtg
cagtgtaccaagggggcacacgccgtgacatcacagataaggatatcagg
gcagccctcaaactagcagcgacggcaatggagtatcccatgacacgcgg
catccccatcaatcgaatcgacactcattcactacgcattgggggggcca
atgctctattgctcgtagggtactccaaccgacaaattcaaaagctgggc
agatggcggggagagacatttaaagaatatgtgcgggagcagttatcaaa
tttttcagaagggatgtctccaagcatgaggccaacgttcgactttgcaa
atgttgagggaggtgcataccacgatgtcaccgacacggtactcacgctc
ccatactccagggcagtgtcagcaacggTGTAGACGCCGCAAAATAAGGA
GCGTACGAATGACGCCACTAAACATGTGGCTGACAGGCGATTCCCTGTTT
TACCCCGGTTTGCTACAACATGACACCTTGGGTTTGTGCTGGCCGCACAc
aggtggcccgcctgatacagcgacccaccccaacccattggggggttacc
aaaccctggtgttgtgtcattggcaacgcaccaagccaccgtggggcgat
tttacgccagggggaggggttatacacattaagtgataaacccctgcagt
ttttggcaccacccctgaaaaatgtctttacagtacccaagtagtcatcg
taggagcgggacccatacaaggtatccaaccttggtgcaagggcagagga
atacaaacctaggtccagtgccaagcacttgattgcgtgagggacagacg
atggcctggctgcccaccaccaaaaaatgagaaatcgaaggtacgagcta
cctcggaaaatcttattctttttggggcaacgccctcgcaccatggttgc
cttggggtttgtctgttttgtctagtttttgtagccccttccccaccctt
tagccaatgggcgattttacgccagggggaggggttatacacattaagtg
ataaacccccgcagtttttggcactacccctgaaaaatgtctttacagta
cccaagtagtcctcgtaggagcgggacccatacaaggtatccaaccgtgg
tgcaagggcggaggaatgcgaacctaggtccagtgccaagcacttgaggt
gccccaacggggatcaaatctgactgaggtagggataattactatgtcaa
attttttgaggtacattattaggttaccacgtcatcggaagaatttgacg
cgcttgcgtgatttttgtgtaccataccctctatcgtacgggcgcagcca
gtatcccaactacgtacagtagtagtgccaaaatggggacatcttcatca
ccccattcgggcacctggtgccccaatgggaccggtgccacaatgggggt
ttgatcaaaactcccagttctagaactgggttcccagttctagaattgga
atttcatagtgatcccagttctagaactgggacgtccagttctagaactg
ggcgccccattcaggcacagtgccacaacggggagaaaatcgtccagttc
tagaactggacgaattttttcgcccagttctagaactgggacagtgccct
aatgggatccaacATATACAAGATTATTTTTGTCTTCCAGATACACCTCT
CAATTGGAGAGAGTGTTCAAGTCCAGAGAAGaaaaaggagaaaaataagc
ttttgaatttgaaccaaccttgacacaggctgctggcagtcccaggactg
atgtgatgcaccaaaaagtcaaccaagatcatgtccaactttgtccgatg
cttactttggacagtgtgttcagtttgggaactaggtaagccccccgaag
ACAGATATAACAGGCCAATCTTTTTATCCTTCAAAGGGGTTAAAAATAAT
GTGTAGAATCCTTCATCCTATTTTATACATAAATGTTATTAaccctccaa
ccgagttttcccttgaagtacctaaacttagtcaagatcctgcataagtt
gtttttacaacttatgcaggatcttgcataagttgaggtatttaacgcgt
taaagcggctatcatgacacatatcttttcagtaacgggattccacactt
gtgatttggaaggcaaggggatgttcgtgagcacaaacaggcacactatc
ccgagactgacaaaaactcctgggaaagggagggaatgttaggtggtaca
aacgggcccaacatgcataggaatcgagaaagatgattggacctcgtccg
atggctgtccaatggtacatatatgttcttgatcaaagatgagatggctt
tgctagatgacaagatggctgtgccagatggatgatcaagtaatcgtagt
tgttatggtggtctctacggccaattttttgcaaggaattcagctgatgc
atcagaacgaactgaaagtgaccagaacatgacaaaatggggtcaattta
gttaacttatgcaggatcctgcataagttaattaacttatgtcgaatcat
gcataacttgccattggagggttaaaattagtcaaggtaatccatagtat
ttggatacaaccagggatacataataatccccccaaaaaaatctgtatca
attttgccattttactcctcaacaatggtgtttgtcagcttttgatggcc
aatacctctcaccttgcatgccatgaaaataggcgtttcattgaccaaaa
tatatcaaacaatagctcatctcatatctcatgacctgattaaccataaa
tactgttgggcaggaatgtgaaagtcataacactgatttgtatccatttg
gagggataaaaaatcgccgactctaggaaattcaccgaaccatttttaCC
CTTCCAAAATGGATAAAAATGGGACTAAGCCTAGAGAGACACATCTCTAT
CACAACCCATCAGCCCAATTAGACAAGTGGTTACTTTACTGAATGTATTA
TTCTGTTGTGTTATAACTTCTGTGACATGAGATGACAGAAATTTCTAGTC
AATTTTATTTTTATGCATTTCATTCACATTCCAACTGGCAGAGTTAGCTT
GATCATTGCATCAACTAAATTTTTGCTACGAGCATTTTTTCAATTACTAC
AAGTGACATGTCAACATATTTGTACAAATCCTCAACAAAATGTAACATGC
CACAAACAGACAAATTCTTGCAAAAATGAATGACTTATCTAGTGGTAGTG
AACACAATTGAAAGTTGAAAGAGCTTTGATGTTCAAACAAAATGAAAACA
AGCTGTGAATATGGGATAGAAATTAAGTGAAATCGATTTTACATATATTT
TTACCCTCTATTTCTTTGTTGGTTGGTTGGCTTTGCTAAATCTTCTTTGA
GATAATGTACAATGAGGTGAAACAGCCATTGATATTTGTGCTCAATCATG
CATAGGAAAAGTTTGAGCACTTTGTTTGCATAACTCAAGTCCAATTTGAA
ATGTACTGTGTTCCATTTGAGTTTGTGCAACTCTCAAATGGTTGCGTGAT
TGTTCCTACTTTAGATTTGCCTTATTTTTTAACTACTTGGGCACTGTTGA
GCATTATGATAGTTTACAAGTGAAAGGTGATAGAATACTATGATTCTACA
CTGGCTTGAGAACAAACATTACTACTGCTGATGTCGTACTGTGTCTAGTT
GATGTCATTTTCAATCATTGAGTCGTTGACATCACACAATGGACTGATCA
AATCGGTACTGGTGTTTACAAATTCATTGCTATGGAGTCTAACATAGAGA
TTTCCCCAAATTTGATTCATATCAGTAGCAATGAACTTCTATACTCTCTC
TGATCTCAAAATTTAATTTGTTGCAGACCATTATGCAAGACAGCCAAAAC
CAAATGGGTCCAAAAATTGGCCCAAATATTCCAACTGTAAGCCTGTTTTC
TGAACAGAAGGACCCCAATCTTAACAAGCAgagtagataactatttatag
ccatacattgatagaaatatctttatgagctctttcgaatggcgttACAA
TTTCAGATAAGTGAAGGGCCCTCTTTGAAGTAGTTGTATGATGAATGTTA
TGGTTTGAATTTGTGTCAAAACCAGTGTGTTTATACACAAGGGTCCAGCA
TTTAGTTTGATTTTCTCAACATTCTTATTTAAACATTTAAAATCAGTTTT
TGGCGCACACCATCTTAATGTAGGGTATATAGATACTAGAAAAAAGACAG
GTTCACTTTTGCATTTATCCATGAATAATCCAATTCAGATTATTTaggtt
gagggaactggtctatttagaatatgatagttgtaatgtgactcaatgaa
cggaaactcaaagcaggtgtgtctttcttgaaagtagtcttatttctcaa
atagagcttatttctcaaaattagtcctataaataagaccatttccaaga
agcaagccttctctgaaaaataaacctattttcgaggtctacatgaaccc
atactatatcaatgtaatgatgctttctattctcaaatataagccctcta
caaaaaataagactattggagagaaataagactatttttgagatttgaaa
atagtcttaattgtagaagattgtctcatttgttgaaaattaATCACCaa
ggaaacttcttacagaaagaatgatttgacctgtcactttaattgtaatt
gaatttaatagtatgtttcccgcaacctcattATGTCTATAGAAGGACAA
AAATAGTATAATTCTAGGATAGTTTCTTCGACTGTTTCAGATATCTGGTT
AGAAGTATTCTTTTCATGGATTAATTCAAATCAATAATGATTTTCAAATC
AGATCTGGTATTAAACTTCACCATAATCTATCAACACATGAGGTTGTCAA
TATGGACCAATTTTAATAGAGGATATAAACTCAATCATTTAAAAATAAAC
CTTTATTCATTGATTTACAGTTTGAAATTCTACAAAGGAATCTATCAAGG
GCATAGCAAAATCACCCATGAAATTTTTCATCCGTCAACAATCATAAATA
ATGCAGTCTCATGCAAGCACAAGATGGAGTGTGTGATTGCACAATGTTCA
TGTTGATGTAATGACATGAATATATTGAAGATCCAATGTCTACTAGGTTG
AGATAGCTCTACGTTCAGAATCATCAAACAGCTAACAAAAGTGAGCATAC
ATTCTCATGATATTTTGTCGCCTACTTCATTAGTAGTGAATACGAGGTGG
AAGTAGTTGTGAATGAAGGGTTGTCCTTGATAGGCTAATACTAGTTTTTA
TGAACACAGGAGTGGCGCATCACCCGAATTTTCATCCTCATTTTTCTAGC
GAGCAAGCTTCATATGACATTACAGTATCATTGATAACAGATACTTTTGG
TCAGGAACCTTGTGTTTCTAATTTTAGTGAGAGAGTGTGTTGTCTTGAAA
GAGATACAACTGTTTCTCACTTTACAATTTACTGGCAGCCATCCACAACA
TGATTGAGTAATCACTTTTTGGTTGATGATAACAAACAGCTATTAGTAAA
ATCCGCTAGTTGTATCTCTGTTTTCACATTTGCATTTACAATGTATCTCT
GTCTCATAATTCATGGCATAAATCCCATGAACGAATTTTGCATAATTTGC
AACTCCTTCATTCTAGTCTCTACTTGTGGTTGACACTGTGGGCAACATGC
TTCGACAACTTCCCAACTCTCCCGTTCTTCCGGACTCATCATTCCTCCTT
GATGCGAAATCACAGACCTATTACTGCTTTTGTCGTTTCGAGGTGTGCCT
ACGTACCAGACACAATTTTTGCACAATAGTCTGCCACAAATTCTTCCACT
CGTAACAATGGGGCACCCTTCCAATGCTGGAGTTCGAACAAAAACTTGAC
TGACACAATCAGAGCACGACGACAATTGACACACATCGCAATGAAACCAC
AGTCCATTACATGGTAGACCATGCGGCTTTTCAATGAGCGATGAGATGTG
ATTGATGCAATATGATACAGAGCACCATGAGCACTTGAAAAATGTCACCA
TATCGTAGCTTCTTTCGCTGCACTGTCTTCCCACAAGCATTCCACTAGCA
GATAAACTGTAGTCTCTGGGCAAAAATCGGTAGCAACGCAAACATCCCTG
CGCACCACATCGAGCTTCAATACATGAAGGATGATCACACCACACTTCTG
CTGGGTTTAAACAAGTTACAACATTCGGTGATGTATTGTCATTATTCCAC
CTATTCGAATCATTGCGATCACACAAGCTTCTAGGCCATGTCTGAGTACA
GAAAATTTGACGCGATTCCCCTTCCTCGTCAAGACGTAAATTGGTGGATC
TCAAGAGCCAATGTGCCTGAGCGTACGCAGCATAAAGTGTTTTTTTGTCT
CCTTGGTTTACTGAAGTGCCAACACTAGACCCGCTTGAATTCTGTTTGAT
GTCCGCGGTTGCATCCACTTCAGAATCACGAAATGCTTTCCGAAACATCA
TTGCTGCCTTATGAACAGGTGCTGCCTCTTCCACGTCATCCTGCGCGCTA
GATAAATACCGAGAATTCCTGGCATTCGTGTCATTGTCAGTCCCCAGAAG
ACAGCGTCGACGCCAAAATTCTCTCCACAGCTGCATCAGATAAAGGGATG
TAGGGATAAGCGCATGGAATGTAGGATCAAGAGCACACAATAAGTTCAAG
TGATGCGCACCGTATCAGACCTGGCGACGTCACGTAGCCGTCGACAGGTG
GAACCTATTCCGATGCATACATATCTGGGCCCAAGGAAGGACATGATTCG
ATAGATCACGTCATCGTTGCTAAATAAGAGTGCACATTCCATTTTGGACA
AAGTTTGATGCTTCTCTAACTTTCTCTAAGGACCGACGAAGCTCGGGTAA
CATTAGATAGAGTCGCCCCCGTGGCGGTAGGGTTTGGTCAGGGTTTGTTC
CGAGTGATCGCTTATGAAGAGGAAAGTCTGAGTAAAGTATATTATGGTAC
TATATATCTATTCTTCTGTTGTCAGTGCGATGCCCTCGCGATCTCCTTGC
AGTGCCCCATGCCTGCCCCATGCCACATGTAAGCCtacagtctcagtacc
atacaaacttactgctggtcttcttgtattgtcccatacttttaacttaa
cagcaatgtaagtccatgcatcaccacaatggcatgtttgccccattgtt
ggaaactgttttaatcctggcacccatgctgaatcaagctacattgctga
cactggcctgctgctacacaacaaatataaatatggacagttggcacgac
atgagaaaaatgaatgttgccttctactactttgacttaaatatttcaat
tgaatagttcaacaccaactttctgtggttggtttcttacctcccagagt
gaacatggagatgccactgtggtcaccttgcttttgagaacacatgaatt
tctcatttttaagtttgatgatatattaaaattcattacttacagagcgc
tcatgtcatggttcatatctcagctccaagactaaataagaagacaccat
ggttgtcactctgctgctagcagcaataaggaacaggaacagtgagttat
tagtgagacacatatttcccattttctactttgattttatgatttgatat
tattcaatcaacttcttatgcaccaaccttgacagattcatatctcaata
cccaggctgaatattattaagacaccactttcatcattcctacagaaaca
gcaatagaaagcaatgtctgcaggggaaggcgagatgaatgttctttccc
atttttgcatctttgctcattcccttatttgcagcaacagtgataaccca
tttatgaggaatattattgtgttgaagtttgagcgatgattagagctggg
tacattgctaaaaattattggattggtatgtagatgctatggtactcatt
tacttgttatgaaaatgttaagaaggagggcattgaggactgcgacggca
tagtttctttcaagctttcatattttgtttgtttgagattgttgcaaaat
tatatctttgtgatattatttgttctaatggaaaataaatatgtgagcta
gttcacagagggtacactggtgagtgacctgagccgattcgtcgtaaaat
atatcacacgaaaattataggtagtttcgacaggtgacgaagatttgatt
ttatgagctttactttgtacaattgtgaggatggaaaggcagtggaactg
cactccagtccaaacgatgcaaacgaacattgtgtagacttctacacaat
atggtatgtctatacccttctgaaagatgttcagatcttccaaaagagtc
ttctcttatttggggttctgaacttccatgttggggagtccatgccgtcg
ggaggtggactctcctacttggggtcctgagaatgctccatttaggtttt
gtaccccagggtacaaaaaaggctgattcctgctctatttaggttttgta
cccaggggtacaaaaaggctgattcttggcctatgtcactcgccccacga
atggagtatcaggtaaaaaggaaccaaaaaccgaagtgtttttaggtgaa
aaaaatgggttctcatgagagtaacaataacgaactaaagagtttgttaa
acatgtgtaacgagtaagtgttatttgaagagggagagtccgtttttgtc
gttttgaaactaacatttaatacggttttaagtttggttgttaaaaatag
gtgtaactctttgtatattcagtctttctgatttggttccgcgttgaatc
ctgatggtgccgttcgtatgaactgatgtgatagtccaaggatcactttc
atatctactttcacctttgcggagtataccatcttttctaagaagtactt
gatcaccaactttgtagtcccaatcacgacgtgagctattttctcgttct
gtgttttggtctgtttggtgttgcctatattctccaattttattccagtc
ggccaggaaggggatgttgaacaacatgtcccgtccaaagatggctgcac
ctggggaggcttttagtactctgtggtatgttgagcgaatggcccaagtg
acgttcgttacgaacttgtctatatcgcttgtctctactgaatgggccat
gtctatttcagctgtttggagcatcgatgatatcacctgatgcactcgtt
ctagaattgcattcgcttgtggattcttgacactggtaggcttacttgtg
atcccatatgagtcacatagggcttcgaagtgaagtttgaattcgcttcc
attgtcataaattatgtattgacaacgtggatacctactaaaccaggtct
tgttcactaagttgctgatcattgctgatgacttatcaaagtatgctaac
ttaggttcttcatgggtctttttacggtattttatatttatggtcgatta
tggtcactttcggcaaatggtcaccaaaaaaacggcctatataatatatt
ttatgaacgtttggagaacacaaagaagattttaaacatttcgagtctta
aaatgcaccagtatcttgtataaatgtccgtatacattaaaacggttaca
taaattgaaattgctatatctacagtatatcgagttttaggaaacttaca
atttttaaatgaatcgacaaatattcatatcattcttttatattaatggc
tgaatatatatcattattttatattaatggctgtatatcacagccggcat
aaagcaacacacacacacaaaaacacgcggtctaatatataaccgcgtta
tatattaactccacatcccgcatccctcacgttgtccatccagtttgacg
cttgtttctatacataattgtcgtcgagccctctacccgatttcaaacac
aaccatggcgacggacgatgggatgacgaggagcacgtccaacgagtggg
ccttcgttactaatcacattgaaggcagcggcgccgacagcggcgacgga
acttcagggacgacaccatgatgtgcttttccaagcacggaacacttgcg
ctgactttccacgccagattcatgagcgggatagtctgcgcaaagtgctt
ccagttcttgaagccaggaagctacgctatccacagcaccaagtgtgaca
aggatcccgccccatccgcaaaggccatcaaggactggtccgattcggac
agcaagtgggctgagttgaagaggaactattcaccgcaattctctgacaa
gacagtgattaaaatggccgaccgcaacggcgtcggagcttacgttgtcc
acccgcgtttttacctggggaagacctcctcgacaatgaaaatcaaggcg
atgtgcatcaccgacggatgcacacacgtatgcgcatttaacgcacttca
gcgtcacatcaagaaggcgcacatgagtgcgacttatcttctgtacaacc
ttgatattgtggaggccccgacggtcaacgatgtcgatgacaacaaggac
ggcgtagagagagaggaatcagtggcagacacggaggatgatggtgatga
ggaagcggcggcaagcacagagaaagagggagatggggaggaaaaagacg
gaatgggggatgataacaacacgtttggggaagtagcggcgagggaagag
gaggggagcaaaaaggaggaggagaagcttgcagcggaagagacgccagg
atactcccaggatgcggagtgcgagacatttgtgaaggaagatggccctt
cggacgacgacacagcggaggagaaccatgaggaggaggtggggcaggga
agcaaaggaaacaacaaaccgggagggaaccagaacaatgctcctcctgt
taggaaaagctcacgcaagcgcagagcacccgcgaggtactaaaggacgg
gtttagacacgtccgtattggttttaattgttaattgtttgtcgcgcaat
cgagtgttttaaattaaatcatgttatatttataacgcattgtggtagta
gcatgcagtttcagcagtggcgaccccttttcatcaaaattgttatataa
aaaacgttgatatatataggcacgcagttgaagcagtggcgacgcccttt
catcataattgttatatatataacattgatatatataggcatataaatat
gtattgggcggagggatcatttgcgcacacacgtgttgtgtatataccac
tgttacacacataacagcgcataaacaacaaccacgtttaatgacaactc
tagatttaaggagtactgtttttttagcatgatatgaattatgtgtctct
tagagcattaatacgatcataacatacatatcatcttaggtactgaatat
gaacttatattcaaatcgtggtacgcataaacacagaagtacgcactccc
cctatttctgcattgtctaggtggacatataaaacagacggacatataaa
acagacggagcacactttaccgatagggacattgccacaacggtcatttg
acgggtgtgttgaatatataccagaatccacacacatatgagcgttattt
ttcggtacagatcccaatgacgatagaattaaatatataccagcatccac
gcgcatgccatcattatgttgatgacagcgacctgtcccaacatatttca
ccgcttcatttgaactcgaatagccgaaacaaccatgatgcaaccgagga
accacttcagtgatgggtaagaccactgcttatcttcgcaaggtgtacat
ttctgcaaagaaagagatcactgaggtttattattacgctgcagctttga
tggggatggaaacagggaccgcgaatcgatcaagagaaaacggaatcacg
gtgacgagaacctatcaggaaacatcagagttgttgtaaatccatacaag
aaaacgcccaagcagagcattgtagcgctgccagcggcggtgagaaaccc
ttacaggactacgactaacagaatttcgggaatagggcacatgaatgtga
gttcatttatttgtgttgcttatatatataaaaatgatctacatataact
cgtttcgttatataacgttgttatatatgtatcaaggaacgttatgaagg
gaaccatggtagtgggatggctagcaacgtgagagggcagatggatgtga
gttcattttatgcgtgtagcttacatatatgacagtgagctacatctaac
taatctcgttatataacaatgttatatatataacaagggacgtaaaggag
gtgggcacgctagtgggatgagaatgggcgagacatttgggagcataacc
aacatggtcgacgtaggcttggtgcgttttcttaagagaatgatgttttt
tgcacaagtttcttgatgttaatattgctttttgtgatatggataccaaa
gggagtagaaggaatgggtgatgagaatgtcacggataaaatcgtgccat
tggtgttaccgacacagttggatagtgacagctcagaggaagaaatcgaa
gaggaagtggaagatcacacagatcatatgtgtcaggctatctcaagcaa
atacataactaaagaagtcactgactatgacgctacaaaaaacaaagaca
taacatgctgcgagggcaccaacacgacaaggcgcaagggtattctggta
agatcaaagatattaatgttatgtgtgagaatgtgttaattacatacctt
tgttatgaacacaacattgttatatatataacagggcacggtcacagttc
gaccatgggaaggaatggtaagatatgaacatatcgtggttgtttttgaa
tattcggtatatacataaccgggaactgacagcacgtttgatataaacat
tgcattgttatatataaaacaaagggagtctctgattcattgaaggaact
tgagccattggttttgccaacaaaatatgatagaggaaaattaggcggtg
atacattgaaggacaccagggtgcatgcgataaaacattgggacgaatac
acccctgagtatgacggtgatgaccatttgagtgacacgaaaggagaatc
agaggacctcaaaattggagcggaagaggcggagtttttggtgagacatc
tctacatcgcacattttctttgtctcctttggaacgattcagctggactg
ataatattttgctggtcacggcaaatatgataggcggagtatacagaaga
agaaagtggagaatcaggggaacagaaggtaatatatatatttcacaacg
gaaagcactgttattacaatatttccatcttctaactatgttttacaatg
ttacttctaaagcggaacgaagatgaaaaattggaagactctaaaaagat
aagcattgccgaggattgggttaatgagaggtggcccacgcgtgtcttct
atggaaaaacgggggagatcagtcatccgtactcaaggatgaagacaccg
aacatcaggaaaatgacatgttattacaggtgcaagtcatatcgtacatt
taaatgcgacgcgaagctaaagttgacattggtgggagggcctacagggg
agtcagaatggactctgagcggaagtcattccgaagtatgcagaagtaaa
aatggaatagccgcaacaacagggaaatctatcagtgacgttccagacaa
gagagaaatgacggacttaacagaaaggttcaagaatcgtttgacggagt
tggctgtagagaagatatggctagctccaatgaagatttggagcatggtt
cgtgaagagacagtgggggcgggaggaggcggtgcgctgaggatcctcag
ctcggatgtggtaaagtcttgcccccattgcgatgaattgtatattattt
acggtttgaatgtatgttcgctaacgttactactatttgttttcgggaca
aaccgcttgaaatgattcgaccaggtaagttctccatcaatgttacatat
ataacacagttgtttatgtgtttgttatatatcgatgttatgtatataac
acagatgtttatgtgtcatggttatatatatacttaactttgtcattcat
ccattttacaatgacattattgggggatcacaaatgaaaggtatgtttat
gacaatgttatgtatataacaaatgatatgtgtgacttcaaagttgtaat
gtataaaacactgatgctgtttggcttcggcagggatgcaatttaattag
gaacactcgcagggatatgtatggcgacgataagttccgagcgatcgaga
tgaagtacggaaatgggactaagacggaaaattttctgatgttctccatt
tttggagtgatgaggatgggccacaaagaattctaggtttctcgttgcat
cctctgatgaaactactgaagtataaaaactattcttgcatgtcgatgca
agcgtttgacgggcgccaaggggttctatcaagtagtgatattctcagtc
atggaccatgcaagctccatgcatacaccgatattttattgtccaatgac
gaaaaaatcagaagaggcgtacaacctactgtggtcacacatagtatcca
tcgtgggtgagttcctaacatgatggttttttggacatgaaaataatacg
gtcattatatgttcacttttcttaaaaattcatgtgttttttttcatagg
gccaaagggcattgatgtgacaggagtgatgcacgattttgagtgggcgt
tggtgaattcgatagagaaatggtttggatgtgattaccatctcggttgc
ttcttccattggaagcaggcgatcagacacaacatgattgaaaggggatt
cgagagagatgacatcaagattatattgccgatgtttgactttttgacag
tcatcaggaaagaagatatgctgaaaggggtggattatatcagggagatg
gtgcagaagacgaagggcatcaagagatgcgaaaagaagagattcgaaga
tttcatgaacaaatatttcgtcccaacttggttgaaaccaaagttaattg
agatgttcaattacaattcggacaaaaaggggactggcggcgagagatgt
aagtatcactgtctttaggtgtttgttttattccaggagcatgatagcga
gattttggatatgatctggaagtatgataccacaagaactaacgctgtta
tttttgatcaataaaagacatcagagaacgaataatgtcatggagcgtta
taatagggaattcaataacctgttcgattcacccaaaccggggttatttg
ttttctgtgaaagaattcgggaagaagcagcacgctgggtgagattgcat
gaggatgcgttgaaggggaatttcaagcacagacagaagaggagcgaagt
ggcttggccggaaataccctcggattttgatgattgggaagcgccgaaga
agaggaggactcaggggtgaatgggacgattcagatgatgagaagagaca
tgtttttatgaaaagaggtacgtttttgtttttttgttatatatataatc
gagatcaccatggcgagaaataataacacactttgttggcagaccaaata
ggttacgtacgcgacgttgttatatatataacaccagtgatcaaagtgac
ggtaagataaatgaagagatgtgatgtttttgaggaactgttcttgttga
gctaactggcattttcatctggatttattgttctggatggtgttatgttt
ggatcgatgttatatatatgacacagagttagttatgaccagatggttat
gtatgggacattgttatatatataacagctgtggtcaaggcgacggtaag
atggggtgcatatgtgttgtttttgaggacataatctttgtggagctaac
tgaccatttcatctggatgttatgttcgcgacggtgttatgtttgggtca
atgatacatacgtgtcgtgcatgttgtgatgattatatgcaaactactgt
ggttttgttataattgtttgggggtagtgatagaataatgaaatttattg
taacaggaaagtatttcggtggtaatttgtaacttaaaaactgataaatc
tggtgaccattggcagaaggtgaccataagtgaccacaaatatctcaaac
cctttttacccttacgcccttttgtatccaggggaataatcacctcagtg
attaccggtagttcaactatttcaaaccagctagaagctgggtcaatcat
agtcagacacatgaaatcaattactgtcccatctttacctttgattgtat
acgggccaatacgggccaataaggtcaacacatagtacatcccaagggtt
tgtgatggcgaatttagtagggagtttcccgtacttatgcttatgcctct
tgttgacttggcatgcatgacagtttttgacatatttacggacggtattt
tgcatacctttccagtacatcgcagcacgaagggtttctttgtgtctagt
gtgtccagggtgctgtaggtagtggtggtaccaactaactgcacggtgtt
gaagattttttggaatgaccatttttccgtccttgcataggagatgtgta
ctttcgaccaattgtgtcgggtactggtctttcaacgtcttcaagctggc
atcaagcttttgtgcttctgcaatctcttgtactgttaacgggtagatta
catcttcttcgctgcggtttgcaaataccagattcatttcctctcggtat
gcagaggtgtcaatcgcactctcttcttgcatggtgtaatgacaccagca
tttggtgaacgtcatccagttctcgtgctcactcggtattggtccgatgt
ctaagcgagagatggcgttggcaacagtgttatgtatgccttttatgtaa
acaatttcggggccaaattcctggaggagcaatctccatcggtagacacg
gtcagaggttaatctgagggtgtcttgtattagatttttatggtctgtgt
agacttttaatctgtgtccccacaacatgcctttgaactccttgagtgtt
tccactacggccagtagttctagttcggtcacgctgtacttctgttgtgt
tgtcgacagcttcctgctgaagaacgcaaggggcctattaccctgggtga
taactgatccaagttgtttagacgaagcatcagtatatatctcaaattcc
attgaataatcgggataggctaagactacatccttggcaattgaagtctt
aacgtcatcgaatgctttttgatgcaccgtgtcccagtactatggacgtt
tcttcgtcttgttggctctggtgaccttggtgtgaccacactctcctacc
agtgaggtgagtggggcaagcactttgctgcgtcttgcccaaagatctct
atagtactgaaccatgcccaggaacttacggaggtctttgacatttttcg
gcgatgaaattgtgagaatcgcctgtacctttttctgctgtggtttaatc
cctgttcgtgtgagggtataacctagatattctgtttcaaaggtgcagaa
tgacaactttcgggcgttgattcgcaagcccgcctcgcgtagcctggtaa
gtaccattttcaatttgtcaaggtggtcttccaggtttgcctttgtgatg
cataacaaatcatcaaggtaagctcttacgaactctaaggctcccattag
tgtggacatttttgcttgaaagatgtctggtgaacctgcgatgcccattg
gcaaccggagggaagaatacttgccccatgggaaaatgagggtacatatt
ttggatgaatcgggatccagtctaatggtataataacccatgtttaaatc
tagggttgtagcataggtaaatccttctagctcttgcaggactgtactga
ttttgggtaatggaaacggctttcgattagtcgtttatttacttctctaa
aatcagtgagaaagcatacagttccgtcttgttttccagtgacaaatgat
ggtgacgcccattccgatttgggctgaaactctaccactcccagttcgca
taatctattcagttctttgatagttgtttctttgcgagattttggttctg
ggtatgccttgccatgatatggctttgcgccctccttaagtttgaaggac
acaggctctgtgttccaatcacccagtgttccgtcaaaaagttcctcaaa
ttctgtgagtaactccagcaacaagttttggtcttggagacttaggtgag
tacaattggtgctaacaattgattggatgtctgcctttttataatttgca
tctaggattttaactacccgctgtgtcgcttcctgcgtactttgcggttc
atttgccatgctgttgttaacagcccaggctttatccaagtttgatgagg
tcagactattgatgtctctcattggcaaaatgatgtgatcaatggtaatt
tcttttgttcgaaaatctagaacaattccgagctctttcatggtttgaca
tccaagaatgaggtcaaacgctggcttagccatcttttcttatcatactc
tactatgtcaggagtcactgtgtactccttactgttcgaatactcaaaga
actttaagttgactttgctccttccttttgttagaaaactcccattcgac
gtgcgccaagactttggcacctgcctagtcaagtagggaaaccgtttctc
cgttccttttgcatggaacaggagatcaccatcagatccactgtctagta
ggatcctgatgactgtgttactggtacgatgccctgtagagtgtttgatg
ttcttacaggctggattttcagtcgctttatagtgtgcttgtgctactac
agtagtgacctgcccttctttacctgtcaaaggggggttcacactattga
aaaggtcacccgacagttcggggtccgacaattcggttattgtttcactc
tgtgtaaggttggctggaagatttcctagttcttctgccaggttcgaaca
tgtcttgtttgaaccagaaaatgttatgttggcacgtggggaagttttaa
tcggactaagataagtgttcatcatttcattacaatcgattttactacac
aatttcttagtactccccaacccatcatctcaagatgagtctgaatcatc
actgtcactcatgtcgtgatgcttacgcttcttttttccgatagcgcgat
tcattttcttgttggacttcgtaagtttgtcgattttagcggatagttgc
gcatagctacttcctccttgagcaggtctctctagtccacgagagtttcc
atttggttttttccccttgaagcttgacttcggggtcccattggagtcat
acttccggcaatccggagtgttgtgggtggtatgtgcacccccatgtttc
ttgcagagagaacagtacttctctgtgcaatgtttgttcggaatctggtc
actaaaagagaccatcttcttcctagatgagtcgttagccttgcggtctt
gggtccttctccaaccttctccgtggggtaggccttctcgatgcgttcaa
ggacttcgaggagttccctgacactctgtggtaccaaagctccactgagc
tcatgttggtcctgccagttcctaggaaccatcctgaggatgtggcttgc
caagtcggcatcatcaaatggcccgcatactttcgtcgactttgcagcct
ttgaagagtaaaacaggcacggcaagagttccacatacccgttaaggcgc
tggatcctctgcacaaagtccctggtgggtaccctgtttggtttcttcag
cccattcctgatgtagaagtgttcctgctccgctgcatcagtcctgaaga
cagtctgcaggtgcaactggacacattcctgaaaggaggtccaagatgcc
gggcattttgtgggatgctcggtcccatacacatctgtccagggttcgca
gatgatttgctccccgacgatggtggtccaaggacgatgggcagtctccg
acaattgagtggagtactgcaggaagattgcttggccagcggacactagg
gcctcactggtgtggattttagcagcagttgctttgttccacgactggag
gacgggggaattttcatccgtccctttgatcttggctttggttgcagtgg
ccgcagtcagttttgcctcagcctttgcatctgccttacaggcttccccg
tagtccgtgtctaagcctctctgggaaattatttccatcgaggtctggac
atggttgaggaactgttcaggacttccctcatcgaagacggtgacagaca
aggtcattttgttggagaccttgattttgttgattaccttcgggtgtcca
tggcagtgggaatgtaggaaaatgggtggcttagacctccctgaactccg
ttcacactcctgcggcttgagtccttctgggcttgatttgctggtcgaca
tcctcttaattgcctcgccaaggggtgtattataaaacaaggccttgaag
aaggtcttgggtgccctgttgaggttagctcaaaaagatttttttatttt
ttatttttaaatttttcttcgtcggcttttatttcttgaaagtcttgctt
ccaactatttcgcgagaattctcgatcacgaaattaatctgactcgtagg
aatccccgatcgcagaagtcgatcgctcaaagtttattgctgatgctcgc
tgatcatgggagaatttttggagaactcgtagatcgcgaaaccgtaggaa
ttgccgatcgcagagccgattttggatgaatcgtcgatcgtgcaaaaaaa
aacgtatcgctggtgcaaaaaattaaaatttgccgctagcgataaaaaat
ttgttagcgtacctcgtgttggaaggtttggatgtcgatggcttcggtgc
gcgaaggtcgcaccacggctatctatagatagtgacctgagccgattcgt
cgtaaaacatatcacacgaaaattataggtagtttcgacaggtgtcgaag
atttgattttatgagctttattttctacaattgtgaggatggaaaggcag
tggaactgcactccagtccaaacgatgcaaacgaacattgtgtagacttc
tacacaatatggtatgtctatacccttctgaaagatgtttagatcttcca
aaagagtgttctcttatttggggttctgaacttccatgttggggagtcca
tgccgtcgggaggtggactctcctacttggggtcctgagaatgctcctat
ttaggttttgtaccccagggtacaaaaaaggctgattcttggcctatGTC
Agtaagatacaaagctctgttcacggttcagggaaggcatgatcttgaac
ctctctgcttgatgtatcataccccaacagctaatatgttagcaaaaggg
ctaaattgtgagcaaaaccgtttgtactcgtaaccccaaaagatggtaca
tttgttgtccaagCAGACTTAGAAAAAAGTTTAACTTCAACAATAagtca
gccattttgccttgagcaacattaaggtaagttaaagttatgcatttggc
aaaagttatgtaagttagagttagccattttgccttcggcaaaagttagg
taagttagagttaactattttgccttcagcaaaagttagataagttaggg
ttagccattttgcctttggcaaaagtaaggtaagtgagagtaaacttatt
tgtcttcggcaaaagtgaggtaagttggagtgagccaatttgccttcgga
aaaagttgggtaagttggagttagttaatttgccttcggataaagttaga
taagttggagttagccaatttgccttcgacaaaacttagaaaagtcagag
tgagccattgttctttgagctaaagctaggtatgtaagaattagctattt
tgctttcagctaaagctaggtgctttagagttattaatattcaatcttca
tgaatcagcatgacctctttggtggtttctccgtcttcattaaagatcat
tagctgttaactctgcaggcatttgaatcccaatgattgagcctcaagaa
tatgctccaagttccagcacttaaccgcatcttttctttcttccatgcac
caaccttacactgctgaaaatattgcggctaaaaatattgataactgcat
tttgcagtaagaaagtaacggggaatctaatgggcttttttaaactgcat
tttggatcatgttgacttacatgcaagcaacgtgttctctgagttaatgt
gagccatgaactgatgttgggtcagggtgctacaacacagaaatctgctg
agatgtaaatcccatggttgggggatctgcaagatgtggagaggatgttt
gtaacaaagcatggcagattgtgtgggcaactcttgacagccacacacac
gcaacacagactatggtcagactaatatgggtagttgcgggaatttaatg
aaatatcaaataggtaagttaaaattacctgtaaataattaatttttcag
attgacgtacatgggtagccatgatattttgatgtttgtttcccttaaaa
attatatcttacttccaatatagatgtgttcgtatgcaaagcacatgcaa
attatgcaaggcgcactcgcccactagcaatcaagcttagacaagccacc
ttataagaattgcattctgtcttgctcaccgcaaaaaaaatctttcagca
gctgctagtaCCATCATCaaagtttggcaagttagggctagccattttgc
ctccaaagttaggtaagttaaagttagacatttcgccttgggcaaaagtt
GCCTCCaccaccatgcaaatatcaggccaattagaatgaccaatcatgag
caaaatgattgttttggcatgaccagatcgtgatgatgcaataccaccat
gatcacatcttgaagggatgaatactttttggtagagtagacacgtgaaa
tgtgcttgctgtgagcgtttttttcccgtgccgcatgtttttacggttga
gcagtggtgacaggagaggaacctcaggtccccgtggcccatccggattc
gtacttttattttacgtgagtataggacttacgcactcttgtttttcgtc
gaaatgtgctttttgctttggcacctcacaccaatgtcaggaaacagaat
ctcgattcatggaacgaatcggaacgacacacaatatagacgtgtcagat
cggtaggtacgtctgttatgtatatcaactgtttatgtatataatgcgaa
ttttattaacacaactgcaatgctcctttgtttgggcaaaatcgatttgt
tatgtacatgacttgctgcaaaggtacgtctgttatgtatgtcaagtgtt
atgtatataacatcattttttgtgtaaattttatgggtgctacctctaca
gaggaaggcaagaagaagaaaacaacatgacattctatgataaaaaaacg
gtaagtacatgaaatggttatgtataaaaaagcagttttgacacttagca
tttcctaacattgatcatatgtaaaaatctatttcagcaaaggtgaggat
gttgggattattgctaattaattacatatatgttagtagccgtttgtaga
cccctcccgtctatagaccccacctcacagtctatagaccccccctgtag
tctatagactccacgaaagttggcaaaaaaccggttgtagacccccccct
gtctatagactgttggggggggggtctatagactatcacatgatagtcta
tagacccccccgtgacagtctatagcctcgtcgaaaatggtggtgtgagt
ctatagactgtcacgaacagtctatagaccaccaccccccttttcgatga
gtctatagactgtttgtgactggcacttgtgaacacaggaagggtctata
gacccttgtatgtaaaatcgctcactagtctatagactatcttcgcgagg
gcgatagtctatagacttatcaataaatcccttgtgatagtctatagact
ccacgatcaaaaaaatacaagtctatagactctattgtataattttagat
aactagtctatagactctatcatgacatcgtggacactaccatccaaata
ataaattttgaatcgtgactcgtgccatgattgtcagaagggcagttcaa
tatttcccgccaaataatttttagaggggggggaggtctatggactgtga
ggtggggtctatagacggggggggggtctacaaacggctactaacatata
taacatgaactaatttgcgattttgactggggggttgccatgacaaagat
tttgagcatcagaaaaatgatggaacagggagagtggtatgtttgtaaca
gggttatgtatttaacatggttcgtttttgcatgcactaggtgagtacca
actgattactcgatgtttaatgagacacaccagccaatatggtgtcgata
tttttggatgagcgacgggataatttctcaatgtttttaaagagattgct
gtatcatggtgttgatatttttggattgcgccgtgaaaaatggtgtcgat
atttttggttctgcagcaggatgatatcttgatgtttttgaagattacgc
tgtatcttggtgtagatatttttggattgcacgggaacacgaagatagca
tgttttcgtggtgtcaatgtttttggattgcgcagtccaaatgctttcga
catgtttggatgtgcatcaggatgattttctcaatgtttttaaagatgac
actgtatcttggtgttgatattttgggattgctccagtttcggattgcgc
aataaatgaacactcaatgttttatggagatacactagcccaaatggtgt
cgatatttttatgtggcaggaagattttctcaatgttttttgaagatgat
gctgtatcttggtgtcgatatttttggattgcgcgggaacatgaagatag
cgctgtatcatggtgtcgatgttttcggattgcgcagtccaaatggtttt
gatgtgtttggatgtgcgacaggatgattttctcaatgtttttaaaaatg
acactgtatcttggtgtcgatattttgggattgcgccagaacttaaagat
agcgctgtatcatggtgttgaggtttttggattgtgcaataacatattac
tcgatattttatgaagacacaccagtccctatgatgtcgatattattgga
cgtgcgacaggaatgatttctcgatgtttttaaagatgacactgtatcat
ggtgtcgatatttttggattgcgccagaactgagaggtggactgtgcact
cgatttcttaaggatggcgttgttgttatatatataactgatgatgatgt
ttttggattacaccaggaataaagttatcaatgttgtccagaatgggccg
gatttgtgacacggttccagcaattgtaagtgtgagcgagtgattgacaa
aatgttgctacaagaaatgaatcctaacacaatgttgaaatccggtatgt
ttacaacttggttatgtatataactttaccaaaaaaccaggtaagacaca
ttgtgaacatgtacaattgaattcatcaagaatgatatgtgtataacgtt
ggtatttccttgatcccgcacatcttggtatgtttgtgatgtcattatgt
atataaccggcgcagagtagatgtatttgaggttttttccacaatgcagc
atgtccctgcagtggtttttttgacctccaagatgttgaatttatgtcaa
tccataaatcaatgtagtaaaaatgatttttccctgaaagggatagtatt
ttggagtcaatatataacttataatatgataaattcactgaccattttga
ggaaagtgaccaaaactgaccaaaaatatctcaaacctgtcgttcttaga
cctttccaatacatcgaaagacgaagagtttctttgagatgcttggtccc
ggggtgctgtaggtagtggtggaaccaggctaccgcacggtgttggaggc
tttttggaataaccattttgccgtccttacagagtacttgaatgttctca
actaagtgagttgcgtagcctttgtttaagaggctttcatcctcttgttg
tgcctccgctatctctctggttgtgagtggatagatggagtcctcttcat
tttgatttgcaaacacctggttaatggattcctcggtgattgcgagggat
gatttcggttgtgctgtgttatgataacaccagctttgtgcgaaagtcat
ccaggttgacctgtcatttgcaatgggcccatagtctagtcgtgagatgg
catccgcaactgtattgtggatgtctttgatgtacacggtggtggggcca
tactcttctaagagtaatctccagtggtacactcgatcagaggtcagacc
tatagcatcctgcattagatttttgtggtcagtgtagaccataatttgtt
atccccaaagcatgcctttgaactctttcagtgtttctactatggccagt
agttcttgtttggtcatgctatatttttgctccgcctgactcagtttttg
actgaagaaagccagcggcctgttgttttgagtaattacggcacccaatt
gatatttggagctatccgtgtagatctcaaatccctgcgagtagtcaggg
taggccaaggtaacatcgcgagcgattgttgcctttacagtgtcgaatgc
ttgctggtggatgttgtcccaatgccatggcgttttcttggtttaattag
cccttgcgactttggtatgtccacactccccaactaagttggtcagtggt
gcaagtatttcactgtgtctcgcccaaaaatccctgtagtactggactat
gcccagaaatctacggagttgtttaacgttttgtggcggtgttaatgcaa
ggattgcctgtaccttctttggttgtggctttataccatctctggataac
acatatcctaggtattctgtctccacggcacagaaagatgacttgcgtgc
attcactgtcaagcctgtgtcttgcaacctgatgaaaacccgtcttagtt
tattaaggtggtcttccaggctacccttgctgatgcataataagtcatca
aggtaagttcggatgaactcaagggttgccattagctcagacatcttagc
tcggaagaaacgggagaacatgcaacacccattggtagcggtagctaaga
gtacttaccccacggaaagataatggtgcatattttggacgcatctggat
ccaatctaatggcgtaatagcccatattgagatcaagggctgtggcatat
gtaaagccttctagttcttgcagaacagtgctaattttaggaattggaaa
tggttttctcactacccgtttatttacttccctaaaatcactgacaaccc
atgttgtccttctttggtataatgaatgtgggcaatgcccattcagaatc
atcttgccatttgagtacccctaagtcacatagcatctgtacctcccttt
tggtgatttctacgtgcttcttgggtatggaaaaggccggccatgatatg
gctgtgctccttccttcaactggagggagaccggcttacaatcccagtca
cctagtttcccgctaaatagctcttcaaattattgtaggagctccagtaa
ctttgtttgttctggaacacttaggtgtgtgcagttgtccttgacaattg
ccctgagatccgttttttcatatttagcgtctagtatgtgtatgaggcgt
tttgttgcctcgagtgtactttggggttctttggacgtatcttggcagat
gctattattcatagtccaagcccgttcaactgtcgctcttgtttttaaat
tattgatgtctctcattggcagtgagatgtcatctactgttatttccttt
gtccaaaagtctaggacaattcctaactctttcaaggtattactaccaag
aatgaggtcaaagcctggttttgtcatgctatcctctttgtattccacaa
catcaggttgtagaaaatactccttgctactggagtactcaaataattta
actctgatcttcccccttccagttgtctggaagctcccatttgatgtatg
ccaagactttggcacctgcgtagtcagttagggaaagggtttgtcttttc
cttttggtaggagaatatggtctccatcagacccagagtccagtaggact
ttgattttgttactggggcgactcctcagaggttgtttgtatgctctgga
ggattgactttcagtcgttggttccatgatggctattagtgccgtaacac
tgaggcggtccttggtgtgggatgcaacctcttgttttggctgcttgaga
ctatggtttgcactgggagtcttaatactatcctcagtggcttttgtttt
actactgacattatttttgtcgtaagatttttttgaaatatttgaggttg
tagtctctaaattgtctcaaaatttttaattcagacttttctgtttcgga
acaagatttttttgacgtccactcttaggtaacagtcgattcaatctttt
tacctttattcgtttggatagctttactccaactgggggtagtgtaactg
ttaactgcagtatttagtttacgtttcttacgtatatttaattccccagt
gctatccgacccgcgccttcacgaacttgtgtcggaatcgttgtcgcttt
ccaagtcattggtacagcgtttcttgcgcttgctagacttcttgtgtagt
gctttcttcaactccgcccggactatctgggcaaagtttgcaccctctgg
cttcctttcttttgaatggggcttacctgcgcccccattctttttgatcg
gagtaccgtctttgttataacggcagcagtcacgggtgttgtgacttttg
tgcggccccccatgcttcttgcatagcacacagtgcttgtcagtccagcc
caccttcttgggcttcttggggatgtgggagtccatcgactccattttgt
gcttttgatcagccccctttgctttggtcatgctggaaggctttgcatcg
agttccgcattattctccatgttctctaggaccaagagaagggccctagt
gctgaccggagttgtattcgtggtcaagttgtattgggtctgccacttgg
ccagacacatgcgcaacaagtgagttgcaaggtcggcatcatctaagatc
aatactttcttagtagcccgatttgccttcgggctgtaatacaggcaggg
caatgtctcaaggtagctattgagctgttccacttgaacaaagaactgat
gtatcgagacccggttgggcttcttcaacgtgttggttatgtagtacttg
agggcctcacccatgtcatgatggaacacctgcaacaggtgaaacgtgac
gcactcgtgaaacgagtcccaagtcttggtgggagtctccatgtgtgtga
ctcctttgatgtcttcccaaggagctttagtcacttgggccttgatgatt
ttctcccacggctgtcgggccttgtcaaagaggaggtttccatacagctc
gaagggcttcgctcctgccattgtgatggcaagctttgcggcttctagag
cctttagggccttgtcttatatggcctttgcttcagctagggcaggggat
acagcctcggtggttgtactgggcgcatctcctttactgcccttcttctt
attctcagagttacgcaattgcgcgtactccccctttgcgatctcagcat
caagcttagctgtctcaacagccctctctgcatctgtgaagcttgtgtca
aaccccatttgcttgcatgcattaatcgtggagtgtacatgcagtaagaa
ctgcccgggagtcccggacgcccatactgccacctttaactcattccccg
tgttgggaagagtcaacttgaagtgggtggtctttttggtcttctcgagg
gcatcctgcacgggatcctgctcgggaatatagcgtacggggggattctt
tcctcctatgccacgttcgcactcaatccacttgagcccttcgggaaatg
ctttcacggagtacatggctctgagcttctctcctagactagttcccaaa
aacgtttcttgtaggaactccttggagggcataggaagacatcgtttgca
tggtggtgtgcgatgaacgtagtaccctgtatagtaaaaatttgttcttc
tcgaccgcctgtgggtcgtcgggagagccttctggtgtggtagtgccatg
aacttacccagttcggctttcatacgatagtgacctaagccggaagtagg
taaaaagtagttgtagataaagaagtagaaaaagggtattccagctgatt
ggaaattatttttatgagctatttaattggtgaaaatgaggactgtaaac
tatcagtcctcatgcttttaacatgaaattttcatggtaaatcgatttgt
gtcacaattgactatttgtgaagttttaactgtgaaaacttagctgtaac
atcaagtgtttctatgggggaagacttgttgtgatgtgaagtactttctt
ggaaagtacttcttgtgatgtgaagtgttttactgtgaaaaacaattcat
gtctccttgagacaacactttttgtgaagtgaagtgtttatacttccttt
gttgtgaaagtttattgattttggctatttaggtcctgttttggggtctc
aaagtctggggagctaccttggctcatgtcaGATATATATCATCTATTTT
TTACTACAGTTATGTTTATGATATTAATGTTTTTTTGTTTAGGCATCACG
TATGCAAGATACaaatggcattggcgatgctccaacggatgctgagttga
ttgtgagttagaagagttctatcttcttgtttgatgacccatctgataaa
cttttcttttgtaggcctggaggcatgtcatgatgtttatgcacagaaga
ggagttcttcacaatatgcaaagtgattctgcagcacttgtttcgtttga
tttgactcttttgcagaacatgtctacaatgagtcaacgctggacaaatt
taatttatactttggtggaatcctaaacacgacaaaatgatgtgatacag
agaggatttgaatgccacaatgaactggttcaaaggggatttgacggact
cattgaatgcatgttccataacgcaggtacaatcccatcttcagaatcag
tgtctggtctttgtgaaaccaatgaggactttgagtcttgagatgacctg
catgatgactctatgggcttagtgttgaagcgtcctgacagagtaactcg
tcaaatccaccttccttccttttctgccctttttaaagatttgggagggg
catcaagaaggactgaagattagaatccacctttttctctcttgcaggtg
atggttgcttccgcttggactgcttttgtggacaacaaacagaagaccat
tgttcctttcattttagataagtcatcaaaagctcgtggaatttactgtg
ttaagagctggttggctgagatggagtgttggaaggggcataaccttcat
aaaaaattctgagcagggtttgtcatggttgataccaagccttgtcttgc
aatttttcaccaggctcatgatgttgaagaggatgttatgagatcaaagc
tctcaattgttactccacaaagcctcaaaagcactgaattaccacaggag
ttgctccagtcattttttgagatgatgtttgtggtgggccagggtgtagt
tgaaaatgctgctacaactctccagaaggtgtttcctgctgatgaaagtc
ccgagaaccaaaactctgttatagctgcaggtgtgaaggtgaaagatctc
attctgaatttttctggggataaatgtatgaagacatggaatgagttttc
agatgctttgttttggtttgtcactgtgtgttgttcagggaagaagactg
agaaccttttctctagtatgaaaactcaactttgttcatcttctgaaagt
aacaatccagctggcttcaggcactctgtttgtggtgcagtttatgagtc
tgtgatttttctggcagaaaaaggatccgttgctcttgagaatgaccaca
caggcaaggcatgttatgggtctgcaaccagtgatcattgtgttgctgaa
ttgaagaagcagaaagcaattttgcgaaacactggtaagtttaaatttga
atgcatttttatacatattttgacttttactaatgcaattcatttctgag
cagatcataaggggaaaaggaaatctgtacagaatctctcgtgtggtggt
accgggaagaaagtgagaccaaccaagcctatcagtaagtccaaacagca
aatgtgagcaggaatgaatccaaaaccctcaccatccaatatgtttaaaa
ggtctctttgccttgtcaaagaagtgttgtgaagatagaggacttgagct
cgatggtgagagggtccattttaaatggcaacctattattgacacatgtg
ctttctattctctgtggtgcttcagacttgcttgttcattggaatgtatt
accccagagatgacaagaaacttaccaactatcttgttcaggatctgata
cacatttgtatctgtcagaagaattatctgttttgctttgttcttacagc
ggcatccgggactagtgaaccctgttatcctgaaacagatctgtatcaga
gagaaagtcacatcatctatttgttgggacctcatgggaagaatgtactt
atggtgttaccaaattgctaacattacaatgataccaaattataccaagt
gagtcattgcaaattcaagcttttgcttttagcatctttctatcacaaat
gatactccaggtctgttttgatccatgcaaattgaacaaactgtacaaat
tcaagtgcgacgaactgaagactctcatcattaacaaatttgtttagttg
gttatagcgggaaaatttaatttgggtgaaatatcgaattttgtggttgt
tgaagatgctattcacatgagcaatggagaataatttgatgtttgttcaa
atttggtgaagtcagcaagcatttatttgccatggaacgtacttgttgct
gtgactatcacttggaatctgagatatctgtctaaatattttgcaatttt
tcctctgaaatgtgaccaaatgggaaacaatattctttacaacattttgt
gattattgtgtcaggaggaagagttttttgatctgaaatttgatagattg
tcattaagcacagtgaggaatgaagcatcaagaaatcagctggtagatag
atttggtgttcacaacaagaatttgcagttgcttgattctgtatatgggt
tgggcaatattgattacatttgcctcaaagttctgatcctgggtatcatg
gtgacggtgaaaagggattcgggttgaagtcaggaggttatttttttccg
catgttagtagtgatgtcaaacagcatcattttcagtttgagccataaag
tgagacactagaaagcaagacaccattggatgacgaggttaggaaggaag
ttaagaaacaagttcaaagtaagtcaattattatttttcatttgttgtca
cagaatgataccaatgctttagttttctttgataggaaatgcatctaaaa
ctgaaacagatgaaagcacctatgaagcgaccaatcatgatGAAATCGGC
AACTCTGATGGAGATGATGAAAAGCATGATTATGATGTAGAGGATGACAA
TGAAGATTCGAATGGAGCAATGACAACAACGATGGTGACGAAGACATTTA
TACTGTCGAAGATAGTTCTGAAGAAGGAGAAGATGATGATGATTTTGATT
TTGTATGAGATTTTGGTAAATGATCAAGGAAGTGAAGGTagcagggcaag
caatgagagagaagtgttaggtgacattgaatgcaacaattTTGACATAC
TTGAAAATGACGTGCCTGATCACAGAAGttctgattcagattcatttagc
ataatccctggttgcctcccttgtggtagagttaatcaagcattggagga
tgaattggaaatcatggagagagtcagtcctgagcctggtctgtaattgt
ggatttaaaatgaacatgatttcacttcctgactttaatcaatacttgtg
tttgtagattgcatttcatgtccaagtcagtgtttcagtattttgacggt
acaaatctgaatccagaggaatcatttttgagcacttatttgagtgaact
gagatatagtgaccgtttttcacttcttgatttgaggtatgaatcaatga
tgccaaaccaaatatgttcagagattgagaagcttcaacccatattcttg
aagatgcctcatgaattaagaaaaaatgggttactattgatgacatccat
gatttcacgctgagaaatgataaaatgaagggagaacacaatgatgacat
gtttgtcattcttttagaaggtcagttcaacgggtgctctcaatgcaaca
attgtcacgtgggactttggagctgcaatataagaataatgaaaagtgtg
gacaaggaagttttgaagaaagttatcgaagacttagatgagactttaat
tcccatgatgtcagatgacaaaggaagtctcgtgaggagaatttcacaca
gcaaatatctcgatgatattgtgatttacaatccacgctacttgattttg
aatgagtccttgacatcacatcagccaaaaagaagatctgaaggggtggt
taaaagattggtacatgtgtttaatggtggtaatggagagggatagggca
aaaaattgttacacttccaaattacacatcttatggttgccaccaaaaca
ataggcatggaaggccaatgaagtatttgaagtttgtttcaagcctcatt
tgttggagagcatgttggaattatctgacagaaatttccaggaagagtcc
accaacacattgccagatgtcattctattatggggcattgaagtcaaaga
tgggtcaccacacagacaacttcaatgttcaatttatcaaaaatgttctt
gctggaaaacctgttccattggatggtcatccttctggtggaggcgaaaa
ttctcagatcgtaggttcaaatgtactggtattgacaatgggaaaaagac
ctatgaaatttgcattcaggtttccaacgagaggaaatgtccaaggtatt
aagaagacttacataacttctcccaggcatcacttcacatgtggacattt
aaccaatgtcagtgcttgatcctattgataatgtcatgaggacacatgga
gcaagttttgtttacaacacaagagaaaacaaaaaccaatggtatagagt
aggttattgcttgaggtggcttcaatctttcagagccttttatgagcaca
gctgtactttgaggttggattcatctgctgttcatcggaaaaggtgtggg
aaggaaccagactgtaatatcaatagttagcacagtacttacattggaca
actaatttcttgtaatataacttgtctTTCAAGTCTATTCACATCATAAA
TATATTTTACTTGAATGAGTTATCAAGCTATTGAATTTTCTGTGCTGTTC
CATTTGTGACATTTGTTCAATAAAAATTTCTTTGCAGTATGTTTTCATCA
CCAAATTTAAATTATCATAAATTCAATGATTTTCAGTTGACATTACTTGG
TGAATAAATATTTCGATGTCCCATTTTCAAAAGCTCGGAGAAAATGGATA
ATTCAGCTATATACTGAACAAATATACCCCAAAACTGGTTttttaccttc
aacgacattgaacacaaattttgctaaattagccacaacatcagaaagaa
gaaacgagaaacatctttcttgtttctcattaccacataaaagtcagaat
tgagaaatcttgcttctgtATGAcgagacgttgtttgaatggtcactttt
caatagtaacatatagtctatcactaattctggtcaacagaatgctcata
attttacttttggaaaatctattggtctattcaacaatgatagtccccat
gtcaaacactagcaaacccaatgtactttctacacctccaaagggcaaac
ctcctgctaaagccacgagtcctcccagaaaatctgctattgactgcagt
cctttgaaaacggccaagtcatcaaaagatcagattgtttctaaaaggag
gtggggattgaaggagtctgtcatgctttttgctacaagccagatgggat
taatccctcttatatttctcctatcatttggtatttggatgactctgagg
gtgataatatttgcggaccatatcacgtttcttgcccagctccgtgattc
tactggggcaaacattcctctgcaaacaccctcagcaactgggatgttgt
actcttctgatgttgttgtcatgtcaattgaagatccaaggtatcctact
catctgcaatcggtaatctggtcaatgtgctcaatgatgctgcccgtaac
tctgtagcgagaccccaatggccgtaccaagttcctttgtttgtcgacag
aggcagggcaacaccaccaactgttgtaccattgagcacctacctactaa
atgatgattgcatcagttttctcaaaagattctgggaaaactgtgacagc
aaagatgcattgaacaataatgaacatagatgtgttattctaaaggaggt
ctttggctctgcagatgaaggatggaaagcattggaggagaagatctcag
atgaagcatatgaacttttgtgaagctttgttttctggaatcatttaatt
tagaatatctgaatgtgtcaggaagaattgcaagaaacttctacgtgtgt
aagagaggtgatgacaactttttgtctagtattagtttttgtgaaaagag
ttttttgtaatcgttgaaaggttccaaagtggtagtgcatagtggtatta
atccttaacaaagggtttatgttttttctttatttgaaatgcaagcaatg
ctggtggcaatctacatgcatctcgtttgtacacaagaggtttgttcaga
aacaaacctaatctcgttctcactcttgataaaacagtgtacacccagcc
atggctgtaattccagttatgaacaataagttcttttttgtgacgcttgt
aatttgggagcagttgtggctttattcaaattgataggtaattgtatcat
gatacctttttgtttgtgctctcctctttttgatgcttttgattgtctga
tacccttgtcaggtggatcaatatcacttctgtagaacgtgcaataatac
ctgtttggtttcagcctaaatcttcttgacaaaaaatcttaatctcgtct
gaaacccatgcatctgtgcttcttttccttcattcatccgatcattctgc
aggtcattttctaatgatgaaatctgtttttcaactttaatttgttccat
ctttttggggaagtgctcgaacttgacatagttcacatcagtaacataga
tggtatagactttttcccatcataatttttccaattttatggggtgtttg
tttttcttttcactccaatcactctgcataatgttccattcccactacct
tttgatatgtcatcattgccaattatcatgcaatgtgcaccaacagaaag
ttttaatgcagggtcgatgtttttgttggtctttcatgatagttgcataa
attttgtttctcaattcacttgtttctcttgctggtaaaggagtgtcttc
agataaaagcgttttcttggatttgcgtcctttggggtcttttcttatat
ctgcttcaataacaacagtatgttctggtggaaattccgaactgtctaaa
gatgggaaatcttttatgtgattctggaatattgatgcatgaattgtaac
tctttctgagtttttccaacaagcatacacaatatcagcttcatgttgga
tttcaggtaattgaacttgctgaccaatgagacggtcattgatgacatgg
cagtcttcttttgtgaataatccatcctacattctttttagaatccttcc
atattctgggtcatttttgaatcaatggctattgttaaggacgattgcaa
cattcattgaattttcccacagtgaagaattggagtacaaaagttgacat
ctctagctttcacaggtggtatctgacaaaaatcaccacagaatattatt
gaatatcctccataaaaatcatgtttggcgacaatcccttcccacctgaa
cacaatctacgtcgtatgatatttagacgggaattgagtttttgtcattt
ggtcacttgtggttgtcttcaatcagcattctaacttgatcccagttgtg
aagcatctcaggagatatatgttttgactttgaattcagctaagcggcac
tgtgcaggatgacacctccaaacaaagcagctgcacaccatgtgatggca
gtaaacaaaaaggttttatcaccccaaagaatgtccatgcatttgcaaaa
attggaaacaaaactgttgggcaacttcaattgccgtacttttgccagct
ccagctggtcctgtgacaaacattaacaattgttcctcggcaccaagatc
ttttaacttctgttccactttctattttatagaagttgctctttcatctc
tcaggtctttatcactgtctgcaaatcccaatgaaatgggtgactgtgat
tctgaactctcccgaatgagacttagtaaaaatgagctgcatataacctc
ataagcaatgtactggattttatccaatgtaatatttttatatcttgaga
tgagatttgtgactccttgcatagttggtattgaacctctgttgaaatac
gaagaaaatccaagttcaatccattcctgttcctcaagaatgcaatcttc
tgccgaatcactatgagctgtctcctcttctacaaaatcagattcttgtg
tatcttcttgtaagttattcttgattgtagcaccgctgacaaaagcaaga
agggttttgtatttacttgcaccaggaccaaaaacactgttgtcagtttg
tgcattcacggaacctcttgcatttcttgatgcttcactactggtttcag
atgaggcatttccaggaagaagtattgactttgtgtcgtacggcctagaa
ttgatcattttattgcccacctttttgagatcattcaatggcctcttgat
acaaccttcatcttgacagaggtcatcttcaaactcatttttgttataag
aatccactgacagggcatcattgaactcagaataatcactgtcacaagca
tcaactccattatgacaatctacattgtcactttctcgtgactttgtagt
tgctttgattttatctgtcggaaccttgcattttctacattgcaaattgt
cttgcatattttggagaattttcttcccttgtttccagaatttacttgtg
tcaacattttcactcattagacacataaatttatcccacaaacaagaatg
atcatcatgatgaaaaattgattcatatcccgaaacggaaaaaaagggta
tcaatgcaatttttgcataattttccctgcattcaagagctcctttgctt
ggttcattttgagtcagctctaaatctttgcggtcacagaaaattccttt
gggcattgctaattttgggattctcatcttcttggattctcttaagtagc
agtacttttgtcctggatggtcttcctggaatgcaaactcaccatcttgt
agtattgtcattccaccgtcatctcttttatgatctgtcaaaagaaaatg
gaatcctttcatatttcaatgcaaattcatagaaacttaaatcttccaaa
cattttggcctgaacaaatagtcattgactgagtaatctgcccacatgac
cacttctcctgtctcccccatattctttctccaaagtacaaagtcttctg
gagcttcacctttaagcttattaagcatttgtccaacgagaagatcttga
aaatcgtgggaaaatgtaaatctggaaccattctcacaccaccagagatg
ggccattgtggcactaacaacatcttgactcaagtgaacactcattccaa
tcaggaaacgaatcaaaccctctcaaaaacaggaatcttgctcgagattt
ggtgtatgctgcaacccttcagctaccaatttttcttcttctttctggat
acgacgaatcacttgttttcctactctatcaaaatccactcctctatctt
ctctctgtgtagattttgtggagtaatgaacaacataaaaataaaacact
cacctgggacttccaatttggatgttacaattgcaaccaagtgttttcat
gatgtactggcagtgtgtattcaaaaattgtgatcccacagatctcttgc
tttccacagtgtaggggtaatagtcatgtcacctttctccaaggatctcc
gaacagttgcttttgtttcgtcatcgttgtcttcttgaaatgtcatgctc
tcaatactcggtcttggaaaaggaaattgacattctttgccatatttgaa
gcaggatgccctatgcttccagtcctgctcattcattcttcttgttgcaa
caagatgcctgaattctctgtcaacaagatatcctattccttgtgttgct
ccatcaatggggtatcaatatgtcattaaatcagatctttctcaagacag
gggaaactccaaactaaccttctcagagcaagcatttttcattgactcca
aagccatgtttgtaagagtgacagttgacaccagacttgtttcacctgat
aaacccttttcagtgcaatatttacattccatcatctggcctttcaattc
catttgatgagactctgatctgcaatctctaagtatctgggcatcttttc
cttggaacatatccaaaatgcaacccttctgttgacattcattatgaagt
acttcaagttcaggcaaatacccataatccaaacagaaatgcatgtctac
gattccctcaagttcctttcgtgcatattggcggataactggatcatgat
caaacaaagaatctctcaatgcatcaaagccttccaaccaaactagacag
tacccacgcaatggcccccttccttgttcttcacttcctctgacaatagc
cttacattttccatacaggcctacacaattgctgcaatttttcttaaaat
cccatcctaacagttcacacactacttgtattgcagcttgatagtcaagg
aacaagcacttggatattttgttctctttttttttgcgtcagttcaaagt
ctgaaatgcaatcaggttcattacaatgaactgtaggaatgacaatttcc
ttgccttggttagcatatatttgaactctgaaattacactcatcatctgg
agttacaatgaaaaagatgctgtgaggaccaaagtagtccttgagtgcat
acaccttctttctagcctccttagcagcttctgatgtgtgtacaagaatg
ttgcatgatgttgtaccagatttcagaaatgatgctgctggtgtgtttag
atcaagttcattgttgaggtccattcgtttcagctcttttgcagctttgt
gcacatcaccaacagacagctttgaaattcgttctcccaatgcctgtcct
tgatagtctcatctgcattatatttgtcccattgtataagatgcacttct
acacatcaaatggcaacaaaccaaaataaagtctggtctcataaactggt
tcaacgaaagccgcatgtaatgcttaagatatgcttcattggaaacttcc
acctttctctttttgcccaaatttggacctccagagccaaacgggaattg
aatgggaaaagcatcctccaggtttatttcatgtcctcttaagtaagtac
caccatacattgacatagttggtgcagttgactccagcatagcttggaca
aaatcttctgtactatcaaaaacagagttgtctgtggttggattctgtgc
ctcacttgaaacgtaatatgtcttgccttgaatctgacattctaatcctg
gagtaacctgtttggaagtattattctcatcgtcttcatcttgcagtata
atcacaggctttggacattcatccagaggcactacatcactgtatccctt
ataacctgattcctgaaccatgttaacagatccataaaaaggtcagtgtc
caattcagcttgactcctcataccatttttctgagaaggggtcattctgc
cacacaatactacaaatgttttcccctccagttgggctcctgtacttatg
cagagcacctcctatatgagattgatcaacgctgaacattgaaaaatgcc
ctttcaaagatttttgacttccgccagcgtaagcatgaacatatccaaat
ggcctcaccgggctgattgatgcacataggagatcattcaaatcaatttc
agcattaatgctttgattcttgatactgccacttttgtcatgaaagcaat
taacatcaggaacatgacctattgcaaatccattggctatttcaaatttg
ggaggtttgtcttgatccttattccttgaacattttaggctcccatagca
agtctcacaacatttgtaacctttcgaatctactcatgccctgggagaaa
gcaacaaaggcttcaaatcacaatcatcatcttggtactgctttgacaat
tctggatgcaatgagacgccatcatagtattcttcataaactgagacagt
taattttgatgaactcttcaacaaggtttctttctcaataaatttgactt
tctccaatccaatgatgaggcgatcacaaataacacatacatgtgcacgg
tgcctattcatatcaccacccactgcagttgacacacagatcttatctct
aatcttctgaaccatcttctccatctctgactcattcaattctcttgaca
ggtagccttggttgtgtgatgtattctgttgactgtttgtaggacttggt
gagttttcactctcagaagagaaaaaggaacattcctgtccagatgcttt
gctgtgatagtagtgtttcattcatttcttgcaaattctttttgtattgg
ctacatagtgactcttcttttattcgagatatgaacagtgctgtttttgt
aatgaacccttcttttctggcagatggaagcagcattggttgcatagtga
acgattttttgcatacaaatggagtctgaattgatcttatactttgcttg
tttcatctcacaaatggaatgcctgtgactcttgtagtaattgacatttt
tctgagtgttctcttccttagacttttgtttgtacctttcatttcttctt
ttcttatcatttttcattttcatcatcttgacttccatgctaagcttttt
tgcttgttcatagagagagtctattacacctaaacaaagcatttacaata
taagctaggaaaacatggtttaagaatcaaagatggcatatgtgctcaca
ttgagtgtgtttcatggacgatgcttttgaagcaatatgatgcgacattc
caaacataaatgtgcaagaatggaccaatgttaaattatctaagagtgca
tcacatttgagaatttacaagtctttgaaaatactttaacactgtaagtc
gtttcattttcgtaatttgtttacaattatatccatttttgggtgtgcgt
taatgttgaaagcatttttgttgatacatatccgttatgtgtttacgttg
aaaaccatttttgggtaatgaaattttttttggtgatggttaacattgaa
aacattctttggttatgcattaggtcatgcgattacgctgaaagcatttt
tttggtgatacgttgacatgatacaataaaatgatgagcgaacaataaaa
actattttgggtgtgcaatcatgttgaaaacattataggtgactagcgtt
gaattttttttggtgatgcagttacggtgtgcatttaagttcaacatttt
tttggtgatggttgacattgaaaacaatttttggttattcgtttacgtta
catcgtgcgtttacgttgaaaacattttttggtgatgcgttgacatgttg
attttacatgattattagttaatacactacgatgaggcgttgagtgatgc
gtttacgttcaaaagctttcttccgtctttcttagctttatacattaaaa
ttaggatcaaggccaattttggtagtgccagttatgcactaagatgacct
ggtgatgcgctagctgtactttgacattagatataattttaaaggtaatc
acaactcagcagtcaacgaatacccatgcatctcaaaaattaaaataagt
tgtttacaggtaatttggtggaatatgcattatcacctataaatgtcaat
agttaaaaaagtgtctcctggaggagagaagaaaaattctcagatgataa
caactaagtttttttttcaagaaaaaatcttgattatATCACGTGTCTTA
AAGTATGGTGTAGGGAAAGATGATGACGATGTCAACAAAACACTGTGTGG
TACAGTTCTTGGAAGACTCATTTACAAACAAGAAATGGAGTAATGATACT
TCTTGTTTTCACTTACGTTTCCTGGCTGAGATTCTGACTGGCCTAACATG
ATAACACACAACGTGATTCATGGTTCGATCACCTCCCCTTCCACTTTATC
AGATTCTTGTTGTGCTCCCACCTCACTGCACACCTACTATGTCACCATCA
CAACAGAAGGAACGCATCGCTTTTATCAATCATGGAACGGAAGGAGCAAT
CTATTCCAAAGTCAACTCTATAATTGGAAAGGTAACTACTGATGCTGTTG
CTGACATGGTCACTCGGCCAAGCCAAATGAAGAAGAAAGGAAGGTTCAAA
AGCCGTGACTCCTTTGAAAACATTGTTATTTCTTCTCAACAAAATTTACC
CAACCAAAAATTGTGAGTCTTCAAGAAATGGGATTTAAATACGCAACCAA
GCCAAAATATTGCAATGCCGTCTTAGACGACATTGACAGCTATCTCATCC
ATGAAACAACAGAGAGAAAAGACCCACTTGTCAACCGCGACAAAACGATG
CACGGGATTTTTCCGGGGTGCCTCACGGCAACATCAACAAACGCAATACG
AGAATGCAACCCATTACTCACAAGAAGGAAAGTCTCTCTTATGCAGTTGT
GATCAAGACTGTGAATGATGCGCTGAGTGCATCAGGAGATCCGAATGGGT
GTGGAAACAGCATTGCGACTTTGCGTGGATTCTGGAGGGTGTTTGATGCT
GCGATTGGTGAGCTGGGTGCAGAACTCAATGATTCTCTGTCAAATAAGAC
TATTTTTGAAGGTGAGTTTTGATTCTACTCATTTGCATTGTACGCTTCCT
TATTTATTCTCATACATCAAAAACCAGGTGACTTGCGCTGACAGAGATGT
GCCAGAACACTTTTTTACATCAATTTGCAACTACAAGTAATGTGACAGGA
AGGAGACATTATAAAATTTGTGTTTCATGGCAGTTCGACAACCTTCCCTG
TCTGTTTTGCGCTACAATGGACTTGATGCCGCCTTCTTGTTTGTTCTAGG
AGCTTTGTAGCCTTGTGAGCTCTTAGAGTAGCTATCGATGTAACACTTCA
TAATCAATAGTAATAAGAATCTAATTTCTGTTAACCGTGTCCTTTACTTG
ATGATCTTTGGCTCCAGTTTCAGGTTTAGATCCGGCTGTTCCTATGTGAA
TGGAACAGAAAAATCAACTTACAATTCAGAAAGCCCACGAAGTCTTGTTG
AAGTTGACTGCCCATTAAATACACCTAACATTACTGTCAAAGAGGCATTC
CCGAATGACATGCGAAGACAGCTACTAATACTCCACGGGGTGCGCTTCGA
AGTGGATAATCTGTTGCTAACTGTTGATTATATCTTCTATGAGCTAATGC
AAGGTTTCATGAGGATCGCGACAAAGCGGAACAAACAAGAGTAAACATGA
CCTCATGAGAGTGACAAACATAATTCCACCATTTTCCTGACATGAAAGCT
GGCTCAAGTCGCTTGTCGAGTGTTCCAACTTCGTCTGAACACTCTTGAGA
ACAGCTGGGGGTTTCAGCTGTGTGACTAGACTACATCTTCATACAGATTC
ATCACGTGAACATGTGCGGTCTCATTTCCTCTTCCTCATTCCATCCTTAG
CACCAGCAGCTAAATCGGTTGCATTTTCCGCTGCCTCTTTGATCGCCTTT
GTCACATCGTCATTTTTCTCGTCTCTCGCCAAATCAACCGGTGTTTTCCC
TTCCTTATCAGCGACTGTATGCAACCCTAGTGTGATTCCATCATAAACAT
CTTTCTCGAGAAGAACTCTTGCTGCTTCAGCACTACCATGAAAAGCAGCC
TGTTATTGCATTCAGTATACAAATAAACTTGAGTATACAGCGTAAGCGAT
TGACGTAGTAATGAGCAAGAACAACGTACCCAATGAAGAGCGTTCCATCC
TTCCTTATCAACAATTTCCGGATTGGCACCAAGGTCTCTCATTCTTTTCA
ATGCTTCACCGACACCTGATGCTCCAAGTCCACTCATAATCATGATAGGA
GTCCATGCATTCTCTTTTGTGGCGTTGTTGATGTTGTTTTTCGTCAAAGC
AGACATCAATGCGGCAATATCTGCCTCCTCCCCAAGATCCCAAGTGTCAA
GCAAAATGTCCTCAAAAGATTTCGATCCATTCTTTTCACCGCCGTCCTTC
TTGCTTTTCGAAGCAGTCTGTTTCAACACGATGGTATTGCCTTGGTCGTC
AGTGACAAGGTCTGATTCGTCAATCTCTTCTCTTCGCTTCTCTCCAAAAA
TTCTCTTTTCTTTTAGATTAGCAAATCCCCCCTTAAGAAATACGGCTTGG
ACGAGTGGATTTTCGTACAAGTTGAATGGAGCCATGACACTTTGAATGGC
CAAGCCGACAATCATTCCCTTCCAAAGGTGGAGGCCTACTGTCATGCACA
CACCAAACACTGTCGAGCCGACGAGACCACGAGCGCCAGAGATGAGTTGG
TTGGATAACGATTTCTCTTGGTACGTTTTCTTGGCTTCTGGGGCGGCAAA
TGGCTGGAGATAACGCAGGCACGCGCAAGTTAAATGAACAAGGTATCTAG
AGAGATCGCAAAGGACGAATCGCCATGAAACGACGTTAGCGACTATCTCA
CCTGAGGAGGAGGGGGGACATACACCAAAACATCGTTGGCCTTGTCGGCA
GCTGCCGCGCTGGCCTTCGTGTACACAAATAGCACCAGGATCAACGCGAT
CGTCTGAACAGCGCCATAGAGACAGCGGAGTAAGAAGACGATATTTGGAT
CCTCCCCGTCAAGCTTGCGGGCGGCAAGCATGACGGGGAGCATGACGAAC
ATTTTGTTGACGGCCATGGTGGACGAGTTGCGCTGCTCACACGTGGTGGT
CCTCGGATTATGCTGGTTTGTTATACGACTCACTGGGTATGGTAGAGATA
GGGTAGAGATAGATAAATAATACGTACCGTACAATACTTTCTTCAGACTT
TCTTCATAATAACACGTATCGAGaggtcaaaggtcaaaggtcagaggtca
aaggtcaaaggtcagaggtcaaggtcaaagttcgaaggtcaaaATATCTC
AACAAGCCTGAAAATGACGCACAGTTCAAGAAGACGCCGACATCTGTACC
TAGCACCCCTCCTCCCGCTTGCCACAGAGGCCTTCATTGCTTCAACGATA
TCAAACACACCAGTCAGGGGTCGTCCAAATGACGGGCGACATATTCCGTT
TCTATCGACTCTAGTAGTCGGTTCAACTCAAACTACTGATATTCCAAGCG
AAAAAAATTCATTATCGATCAACAAGAGTTCTTCTCACAAGCGTCGTGTT
GTAATTATTGGATCCGGTGTAGGAGGTCTTGCGTCTGCTGCCAGAATCGC
TGCCGAGACTAGGAACTGGAAAGACCCCGTTGAAATTGTTGTGGTGGAGA
AAAATGCGAGGGACAAATTAGGTCAGTCAAATGAATGAAATGACTTGTGC
GGCCCATCATACTACACCTGACTTACACAATTGTTGTGGTATTGGTATTA
CAACTCCTCGAATTAAAAAGGGGGAAGATGCGGTTCCTTTTCTGTCGATG
TGGAGGGCGTGGGCACGTTTAGGCATGAAAGAGGTCCTAGCTTGTTGCTA
CTGAAGGATGAGTACGAGAGCCTATTTGCGGATTGCATGAATATTGACAG
TGTTGGCCCTATGACTGCTGCCGAACGGTACGGCCTTGTAATGAAGCCAT
GCATTCCCGCTTACAAGGTGGTTTTTGATGATGGCATGACAGTGGATCTC
GGATTTCCACGTGCAAAGTGTGCTGGCGAATTCTTTACTGTTGAAGAAAT
CAAACGAATTCAACAGCTAGAACAAAAATCAATTCAACAATTGAATTCCA
TAGAACCTGATGGCTTTCAAAAGTGGCAAGATTATCTCGACACTTGTGCG
GCATTCTTGGATTGCGGTTTACCCAATTTCATCGAAGAAAAGATAGATCT
CGGCACATTGCCAAAATTTTTAATTGAGTCTCTCAAAGAAAATGCCAAGA
GATGGCCCCTTCAACCTCATGCGACAATGCTGTCGAATTTATTCTCGTCT
CCGAAAATGATAGCACTCGCGTCGTTTCAAGATCTGTACGTCGGTCTCGA
GCCATATGTCAATGCAGAACAGATAGGAGGAGGAGTGTTACGAAAGACGG
CACCGGCAGTGTTTGGACTGTTGGCTGCTTTAGAATTACATCCTACCAAT
AAAAAATGCGGTGTCTTTGCGCCTGTCGGAGGATTCCGTCAGGTTGCAGA
AGCGATGTATCATTTGTGCCACGATTGTGGAGTTCAGTTCATGTTTGATT
GTTCAGTCACGCGAGTCGATGCCACTGGGGTGCATTTTATTAACAAACAG
GTAGGAAGTGAGCCGGGGTCACACTTTTTTCCGGCAGATTTAATTATCTG
TAATGGGGACTTGCCAGTCGCAACCCAAACTATTATGGCAGATAGAAATA
CTCCACCAACAAGTTACGAAACGTACGATTGGGACGATCGCTTTGATTAC
AGCACTGGCGTAGTGGCATTCCATTGGTCTGTGTCACTCGAATTGGGTGA
TTTATTGAATACACACAACGTTTTTATGAGTGCAAAAAGCAAAGATGACG
CAGAGAGAAGCTGGGATGTTTTGAGGTGTGAAACTGACAACCAATCGAAC
GCCCCCACAATTGGTGTACCCTTTAATTTCTATGTTCATTGGGCAGGTAA
GACAGACCCCACATCGGCTCCTCCCGGTCATGAAGCTGTGACGGTGCTTG
TTCCGTGTCAAAGATTGCGAAGAAATCGAGAGTTGGCATCTTTGTCAAGA
GACGAGGCAATAAAAATATACAAACAACAATTTGACGAGAAAGTGGTGTC
TAAAATTCGAGAAGCGGTTTTCGCAAGGCTTGCAGTCGTGGAAGGCTTAA
AAGACCTGAAGGAATACATTGTTCATGAAGTCATCGACACTCCGGGGACG
TATGCAGACTATTACAATTTGGCGGCAGGAGTTCCATTTGGATTGGTGAG
AATTCCTTGATTCTATGTTTCAGAAACTTTGTGTGGCTTCGCTACAACTG
AGTTCACTTATACATCTGTCGTCAATATCACTCAGAGTCACGGTCTAAGC
CAATTGAGCATCACTCGCCCAAGCGATCAGTCATCATCTCATGACAATGT
GATGTACGTTGGAGCGAGCAGCCGTCCAGGCAACGGCGTGCCATTAGTGC
TTATTGGTGCCAAAGCTGTAAGTCGTCGAGAACTTGAATTTTGTCAAAAG
AATATGTCCATATTGCCAAGTTTTTATTTTATGTTGTCATCTGTCGGATT
GCTAACCAACCTCAGGTTGCCTCCAAGGCGATTCGAAGATTAGCCGACAT
TTCTAGGAAAGACATGCGACCTGATACATGAGGTTTTTGGAAAGCAAGGC
TCCACTTATCAAGTAAATGAAAATGAACGTAATAGATTGAAGTACTATTG
AAATGCGTTACTTTCATTATAGTCATCAGCAACGGGCATAGTCGAGTCTA
ACATGGTGGCAAGGCCCAGACGTAATCGCTCTACTGCATTCTTGGTAGTC
AAAGCACGACATATTACCGAAGATATTTTGTCATCATCCTCTACTGTTGA
AAACACAGCCCAACTCGCCGCAATAATCTGACTCTGATTTCGTGACATCC
CTGTTGCATCGTATCGCTCAAGCATCGAATTGTATGAGGCAAAGAAGAGT
TTTTGTCTAACTGTCAACTCTTGTCCACTTGTTGATGTTGGAAGAGATGG
CAAATTTAATAATGATGCAATATTGGCCAGGTATTCATGCGCCGCCTTAA
TTTCATCACTTGTTAATAAATCGTCTTCAAAATCAACGAACTTCCCTAGA
TGAATTTCATCTAACGCAGTAATCCCTCCTACTGCATCACCTAAATCGGA
GCCTCTGGCCTTCTCTTCATTTTCAACGTCGTATCCGGCACCTTGAGCCC
CATCCCAACGTTTCATCGTTTCTACTGCCCGCAGGCCTACATTCATAGAG
AGAACACCGCGAAATCCAGACTTCACTTCGACCTCCTCCTCAAAGACTTC
ACAAAGTACTATCACAGGAAGCAACCCATCATCATCTAAAATAGACATTC
CAACAACCGATTCGTATGACGAAAGGGACTCATCGATCATATCCATGAAT
TTACCGTGACGAAATGTTAACCTTGCGCGCTGACCAGGAAGGAGAACACG
CCTTGGCTCGAAAGGAAACAGTAGTAGTGGAAGAGCAGACTTATATGGTG
AAGATGTGAGTTCACCTGTGGCGTTCCCGGGTGGTGTGGAAAATTTGGCT
CTCCATTCGGGCACTCCGGATAAAGGTCGAGATGTGTACTTCCGTATTGT
GTGACTTGGCGTAATGAACTTTGTCATGAATGCAAAACTAAACCAAATGG
GAAATACAGTCCATATCAGAAGGACTGAACTTGACCCGGCTACTTTGCTG
CTTTGTGGTTTAAAATCCGTCAAAATGAATGATGAGACGACAGGGTTCAG
ATCTAGCGATAGACCCAAAATTCAAAATCTCAGAATGTGTGGATGCCTAC
TAATAGCCGAGCAATAGGAACATACTTGGCCACTATTGAACTTCCAGAAC
AAAAAACACAAATGACATGTTTCCTTCTTTCTCGCATGCATCCGTTCTAG
CAAAATGGTGGGGTGATTGAAATTCATTTGCTAGAAATATATAACATGCT
GGGGATGTGTAGGCGACCAACCTTTTTGACACCGAGATGGTTCAAGCCAC
ACCCATCCATTCCCCGGTGCACGACTTCAGCGCTCCATCATGGCTTCAGA
CGAAGAGGGCATTCCAACCTGTAACAACGTCAAGCTAACCATTTCTGGTT
GAAAGACACAAACACAAGTTCCCAATAAAAGGAAGGACGTGACATCAACG
GCCACCATCGTAAACTCTAAATCTCACCATCTCGAAGCAATCATCAAATG
AAAATACACCACGTCAATTTTGGATCTGAGTAGATTTGCTTGATATGGGT
CATTTTGGCTGCGGGGTCAGTCACACGAGGTCCCTCAGTGAAAAGATTAC
AGAAGAGGATCCATAATATTATTTTATACCATGTGATGTTGTTTCACTGT
TGTTTCATTTTTTTTCTGTTAGAAGCAATGGTTCTAAAATGGACAGAacc
atacacaatacatattacacaatgccataccatagtacaatacctaagac
aGGAAAGGGTCACTCGATTTCCCCTTCAGTATTGTATGTACCATACCATA
CCATTCGGTAAGTGTAATGCCAACACCACCAAAGGGGAAAAATGGTACGA
TGCCATCTGGCCAAAATTGGGGTCATGGACAGACGAGCCATCGTTGGCTC
GAGGTGAGGGACAGAACGCAAAAACTGAGAAATTCTCCGTTTATCTTAGA
cccgttctgtcaatacttttttttatgatgaatcctatttctttttgact
cgaccactcaatataggcacattgtataggcttcgtaaacgtcgattgac
agagagttgtcatttcttgtagagtgtgcttgtgtgtcacgagctggagt
aggtttgatggcaagacagatcgtggcaacatagcgtggatgtggtgatc
acgtggtcaatttatgtttcttaaaatggtctaaaacattaaatgtcaca
tctaaataggcattaaatagggatcaaaaacctcttttcagatctattgc
ccctcgaggaggtttttgcctatttaatgcctatatacttcgagcctata
aaacgcatcgccaaaattatataggctccgatatataggcattaaatagc
attgacagaacgggcctTAACCCCGGTCGGGCTAAAACGTACAAAAATGc
agcttggagatgctttttcctgcctcctatgatacttagtgactaccttt
attttttaaaaacatttaatatatttgctgctgaccataaaaaattacat
ggcaaccatgggatttgccgcccaaaatgtaaatgcagtggaatccaatt
ttagagtgcaggactgtgacctaaagggcttcatcgcatctacaacacct
ggagatgcgatacaaccctttaggtcacactcctgcactctaaaattgga
gaacggaactgtccgattggagtgagggggggggacggttgtgtggggag
caatcgcgatgagcaggggagaggcggttttttatagtttttattcatgc
gacgtaaaataaataagctgttttacaggaggggcgtatgcaaataatag
tgagacgtagatttagtagtgatttctacgctgtgcaggaccagccatct
ccaagctgTACTAgaaatagcatatcttgactgataacctattcccatgt
ttaaacatgtatttgtataagttagaagggaaaattgcctaCCGTTATTA
CGCCCATATGTGCAGAGCGTGCAAAAAGGGGCAGCGCCAGCACGTGACCA
ATCTCAACGCCAAGGGCAGAACAGATCTTGGGGACAAGAGACTCAACAAC
GGCCTCACTGATGTGGTAGCCGCCCTTGACGTTGTACTTGCAGGGTCCAC
GGGGGCCGGTGAGGATAGATGTACCTCGAGCATTAGGATATGGGAGGTTG
ATTTCGATGTAGGTGTCAACCTGCATCTTCTTCATCCTCCCACGACCGCG
TGTCGAAATCCAATCTCTGAGAAGACCAAGACGAGCTGCATACGATGCAG
CACCCTTGTGAATGGAATGGGTACCAAGCAACCCCTCCTTGAGCTTACAA
AAATGCTCATTGTGGAAGACACTCTCAAGAAGGCTTGACACAGCGCAGTT
AGTGCGATAAGAACCAAACAACAATAAACCGGAATCCTCTCCACCTTCTA
ACTATGCAGCAAGGTTCAGAAAAGGACAGACAATTGGGTCCATTGCTCCA
AACAGAATCTGAGTTGGCGACTCTCTCTCCTCAAGGATGTTCTTCGACCA
GGTCATCTTTATATTCAATGTTGATGGCTCACGTGGGTACAACAACAACG
ACCTCTTCGCTAGCTTCATCACGTCATCAATTCGTTAAATTATCTGCCAC
TGGAGGCAGAACACAGCAGTCAGAAAAAAACACACGTTGCTGTCAGCAAA
AAGATGACGAAAGAGCACGAGCAACAAATAAAACTCTTCCCACTCAATGA
GCCAACGAGCCTGGCTCGAGACACCCTCATGCCTGACCTCAAACTTCTTC
ACCTATGAGATGACATCATTgacagcggcagagcatgtggggtttccacg
tagatggatgtcatcccacgtcatgttgcagagaggcatgaaatgagaga
tggccttcttcTGGAAGGCAAGGGAGTTTGCTCTTCCCTCAGTGGGACGA
TCGAGAGGGCCAGGTGATGACTTGGCGTAGGCCTTGAAGTTGAGGTACGA
GGCAACTTGGTCAGTGGTGATGGCTAGTAGCTGCTCACGGGAGAAGGAAG
AGGAGGCATCATATGTCACCCTGTTGATGAAGGACACGAAGGTCATGAAG
CAGGCAGTGTACGATTTTGAAGTGTTGGGAACTTCCATGTTTTTTCGATG
ATGTTTTTGGCAACAAAACattatgagaagataacatgatttttttgttg
cagtccgtgaattcgtacaacactgcatgatacaatgattgcagtaatac
tatttccaaaacggtagtattctctttacgtaccataggaataagctcaa
aaaatagaatacaagaagatgattcatgaacaagtggttaacatttacgt
gtgttgCATGTGCGTTGCAATCTGGCCAGCAGAATTACAACAACTGTTGC
AAATTTCCATTAAtacctgtgtataagaaccacaaaatgtccggtcattt
tcaaaagatacaataagtggttcttatactacgaatgaagttagtctccc
taccgtgatgaaaaataaatgtatctgaaaaaattaccctatttacttgg
aggtagccactatgtaccctttcaaccattgctcgtctgtgtgatgtgtg
tgttcgctgtgagcgtgatgtgtggtgagttttcggtcatagtagtgcaa
ctcagtgaataatgggacccatgtggacctaaacatatgggcgtattgtt
cccgatgagaagaatctaaatgacctatgtttagaggcaagagagtgtgt
taattgaccgaaatggaaaatgcccgtcgaaatgggtcattttgcagtgg
tggttcttatacaccagtggttcttatacacgactaattacggtattttc
ggtgacctaggaatcatggaaaattgtcaaaattgtcctttccaaggctt
aagtattgctaaatagcatctcaagaggcttccgcttcattggagctatc
cagttttcacttatgcctgtgctacgggctgttgagtaaaaaaagtcgtt
ttggaaatttacaaattttaggcaatgttatactcatggtattttatatt
tatggtcaattatggtcgctttctgcaattggtcacaaaacaaatggcct
atataatatattaaatcgaagttagtggcaataaatatcagaaagcaact
ggtttgaaacgcatactacaagggcaataacatacattttcatacatgtc
tgcatataagctaatgggttatgtaaatcctgttcactaggagagggtag
tagtgaacacaaatttttgaacgaattcaacaaatttgttaatatatttt
tttatgtatgtctgtatatcatttaatcacacctttcttgtatgctgcgt
aacaaccatcctgtaagcattcaaattgttatatacataatcatggggta
tgcatattcacatacgtacatgaatacaaaaaatatcatactatacgcgt
ctacacatattagggaatgaagattttgataaacaaaaatgccagttttc
gtgcacacattttaaatatccgttggttgctcacttatttgtgccacatt
gctaatttttttgtatggtaggtaggtagcaccttaatggtacgatacca
tacccacgctgcatgcaggctgctccagaactgctttccatcaccatgca
aatatcaggccaattagaatgaccgacaatgaacaatgagcaaaatgatt
gttttggcattatcggattgtgatgatgcaataccaccatgatcgcatct
tgaagggacgactttttggtagagtagatgcatgaaatgtgcttgctgtg
actgttttcttcccgtgctgcatgaatgtttttacatttgagcagtagtc
gcagaagatgagcatggcggcctccggaacgaatcggaacgactctgatg
aagatgggcctggcggcctcacggaacgattctgaatgactcccaatatg
gacgtgtcacattggggaagtcgttttttacgcaatcgtgcgaaacttta
ttacacaactgcgctgtcacgctactttgtttatgcaaaatcgatcaggt
acgtctgttttatgtatatcaattgtttatgtacatcacgcgcattattt
tattaacacaactgcaatactcctttgtttgcaaaaaatcgatacatcga
tttgttatgtacataacttgctgcatatgtaagtctattatgtatgtcaa
gttttatgtatataacatcattttgtgtgtaaatttatgggtactacctc
tccagaagaaagcaggacgatgaaaatgacatgacattctatcatctaaa
aaaggcaagtacatgaaattgttatgaatataaaaagccgttttgacact
ttggcatttcctaacattgatcatatgtaaaaacctacttcagcaaaggg
gagaatgtagggattgttgttaattaattacatatataacatgaactaat
gcactactttgactgagggggttgccatggaaaaaggttttgagcattgg
aataatgatggaacgggggagagtggtatgtttgtaacggagttatgtat
ttaacatggttcgtttggcatgcgccaagtgagtaccaactgattactcc
atgtttaatgagacacaccagccaatatggtgttgatatttttgcatgag
cgatgggatgatttcttgatgttctaaagagattgctgtatcatggtgcc
aatatttttggattcgcgccgtgaaaaattgtatcgatattttttggttc
tgtgacaggaagatgtctcgaagactttttgaagatgacaatgtatcttg
gtgtcaaattttttggattgcgcgggaacatgatgatggagcttttccat
gatgtggatgtttttggattacacagtcaaatgctttcgacatgtttgga
tgtgtgactggatggtgtcaatgttttgggaaggctccagttttggattg
ccgcatcatggtgtcgatatttttgggttgcacaggggacctaacactgc
attatcgtcgcaatatttttggaatggcaggaactgacgcccgtattgat
ctatcgatgtttttgaagacagtcctgaaatcatggtgtcggaatttggg
gattgcgagggaccttaggcccgatgattgatctatcaattttttgagga
taacgatgcatcatggtgtcgatatttttgtattttcacaggactaatgc
ccaaggattgattttcttgatgttcttggagataatgcagcatcgtgagg
taaggccagtttgcaagtcatactttcatttttctcttctggatgagata
tatatataacacatggattttctttgaccacacacaaagcgtgatgtttg
tgacattgttatgtatataaacatgcaaatcagttgagttctaggggttt
tcaaccatggattgcactgaagtatggtttgaccacaaaaatggtgatgt
ttgtgacgttgttatgtatatatttgcccgatcatatgtatactggggta
ttacagaccgctggccaagcaaaggttagtttttcatacatgcgattttt
tgatgtgtttttttgctgtgtgtaaattataacattggtattctccttgt
gcaaacaaaatgtgttatgtttgagacagtgttatatatataatcgcgtg
gttaaagtgcctacagggtttttcccacagcgcgggctgccctgctgtgg
tttttttcgcccaacccacaccccaggattgttgtcatgaatgaaagttg
attggggtttaactagtaaaatgaattttattgaaacaggatagtatttt
ggtgtcaatttataacatataaactgataaatcctgcgaccatttgcaga
aagagaccataattgaccaaaaatatctcaaaccatactcattcctatat
agcaccggatgtatgtaaattttcatttttcatgccaaaattgtgaaggc
tgatatgatagtgcaaggcatgccatttcccctccatcATCAACAAGACA
TGCACAATTGctacatgccaattgttgtcctccgccgccttgtgattgta
ctaagaaagcaatctccatcaattgcagtattataccataacaaactgct
gatgccattccgaatcttttgcgcatcatgctgaattctcttcaacaatt
catctgattgacacttctttctctaccagcttctgcgatctgctacatct
ttgcactgcatcgcaaagcactatcatcttctacagcgctccaatgcact
atcagcagaattcagcgccgtactcctcagttttcgcccattgcTCTTAC
AACCTAAGAAATGGTCGCACTTGTATCCTCGCGAGAGATTTAGCCTCTTG
TACTGGCAATGAAGGCGAGTGGAAATTTGTACTCACTTTGGATGACTATC
CATGGGAAACATCATGGATTTAAGACACTTGACTTTGCTTTCACGGTCAA
AGCCAAAATGTCAACAACAGACCAACTAAGAAGCCAACAACACGACCTCG
AAGAATCCATCAAAAAATCCCACAAAAGCACCAATCCCTACCCGAGTGAA
CCCTGGTATTTCAGTATTTCCACTTAATTTTTCGCAACTTCTCACGCGAT
GAATTTGAACAACAAATTGTATCTGCTTCCAAGAAACCTGCAATCCCTCC
TAATACCACATGGCCGACGTACTAACCTTCAACTTCATCAATAGTGACAC
CAACAAAGTCGCCAACCAAGAAGCCTTTGTATGTACCTACATCATCACCA
ACCAAGTAGCCTACAAATCTACCAACCGCGCAGCCGACAAATCTACCAAC
CACGCAGCCGACAAATCTACCAACCATGAAGCCGACTAATCTACCAACCG
CGAAGCTGACAAATTTACCGACCACAAAGCCAACAAATCTATCAACTGCG
AAGACAACAAATCTACCAACCATGAAGCCGACAAACTCACCGACAAAGAC
ACCGATGAAACATCAACCTAAAGAACCTACTATTCCTCCCTTTACATCAA
ATCCAATTGGATCACCAATCAAAACAGAGTCACCTTTCAGATTCTGAATT
CCTGAGTCATATTCATtctgaagtcccgagtcatgcacagtctgaagtcc
caagtcatacacagtctgaagtTCCGAGCCAGTCAGATGGTAGGCTCGAG
CCATGAAACTGGTGAATTTCCAACGCGATATGTGTCCACAACATCTAACG
AAACAGCCTCAGAGTATGCATTCCCATCTGCATACCCGGTGAGAGCTCAA
GATGCAGCCCGTTGAATATATATTAATACAAAGGCAACCCAACAAGTTTT
CACGATATTTTATATACAGACAAATGCGCCGTCCAATACATCATCAGAAA
GTTCAACTAAAATGCTATCTGAATGTCCATCAAAGTTTCCCTCTGATGAT
CCGATGTCGGTAAGTCTGAGTCGTGTCCAAGTATTTTTTTTGAGTATGCC
TTTACATCTTCTTCCATCGGATTGATGACCTAAACCGGTTGAGAGGAAAG
CCAGAGAGCTCTCCTGAAGGACCTGTGGATGTATCTGCTCCCAGGAAGAG
AAAGGCACCTGGGGGACAGAAAAACTAACGTTATACACTTAGAGAAGTCA
attagtcatgtcaaagcaagtgaaattactaattatttagttatgacaaa
gtatgcatacaaatttatgtattaaacaactagtagcgtaactagcgaca
cacgtatttgcatagtttattctaagaccaacaaatacatgaaataacga
tttttgggtcaaaaattaaggtgttttggggggatttgcaaaggatcaat
aatcactatttgagagtgaaattttgataccctccattggtattgcttct
gaactcgatgtctgaccacttggccgggcaattgcggcaccatcgtaagc
ttctttttcaatttcaaaattatggtgagcagcgtcaccaataatttttt
tgaccgggTtaacacacataggaataggtagaattttatctaaaaattcc
acagcagccagctgtccccacaaatcatcagcagaacaattagtcttcac
gatgacaatgaacatcgtctgtcacgattaagataCACTATGGTACCAta
acaccttggtgatggcaaggcttcctatggaaacaagacaaatatgtgcc
tgtggcaaagtcttcgtatgctctaggactgacctgagctggtcgtcgca
aaaatatattatgcaggatttttataggtatttttggtaggtgtcgaata
attatttttatgagcttattttggcacaattgtgaggatggaagggcagt
ggaactgttgttccacttattttgttgaaaacggacattgtgtaggttct
acaaaatgctggtatgtttgtacccttctcaagggtgttcccttgcttgc
gcctgtggacttctgtgatggggagtccatgcctctgggagtagggcagt
ggactcctgtgttggggagtcatgccttttggatccagggcaatggagcc
cttttctggcgagtccttgcttcttgggattttacctttatattttagat
aaaggattctttttaatttttagtacctaggggtactaaataaggtagat
tcttggCCTATGTCAaggacgtcatcggtctattaatcaaaacaagcatt
tcccaggattctggtctgtgaacatgttcacaaacttccgaGTCATGCTG
tcatacagctctcttatctctgctgttacttccttacgttcatttctaat
gtcggtgccatcttcatcaacctcagcatggttattgcaatcaaaatgac
gtgattgactgtgcgtctggttgaatgttcggcagcatatctagtgttgg
ttttggaagtggaagtttgtgtaagagaaagatttctgtgcatgtcaagt
tctgtggcagttatggagagctgtttgtttcagctgcctttcagggtttc
gaggtatgtgccctccttcagatatgtttttgttctgatagtgcacacta
attttattgatatcttcacgtccatatgttctgccactttcctcCATCAT
ACCTTCAACCATGGCTGCCCACGAAGAATCATCAACAAGACGAGGCCTTC
TGACAGAACTCCACTCTGTATTGAGTCATGTAGTCTTTGTAGTGCATGTA
GAATGACTTTCCACAAGGTATATAATTCAACTGAAGCATCCTTTTAATAG
CATCACAATCCTTTTCATAATGATGAGTGAAATGCTTCCAACTTGGTATA
CTCTACCCCATTCTTTGAAGTTGGAAGTGATATAGCCAGGGGTATTTTAG
TAGCAGAAGATTGACAGCTATGCCGTATCCTTTTGCTCTAGGGAAACTTT
TGAGTCACCACTGTAGAATTAGATGCAtaagagtctaagatttttatgtc
aagacttttccatttattagctatatccacaatatccctcatcttctttt
gcatattgtggtggcaaataactttgacagaaccaataggagcaacactt
ttaccagattcatgcaatacttctaatattttagatatagcagaaacaat
gaacaatgtatttgcaaatgtttcaagcaatattggacaactttctgtgg
gtagaatctttattatccagtatttgagcatataactggagctcaatctt
gatattatttaattggtgggaagcttcatatagctgctgtgttggttcca
gttttgaatctgtctttgtTTTTACATCATTGAATCGCTTCACTTTGTGA
TAGATATGATTCTCCAATGTAGTGGTGGAATAATGTGCTACAAAGTTGAG
ATGACTGTCGTGCTTCATTATTATTGCATTCTGATGATAATTGAGCACTC
ATCACATTGTAGAGTTGACCACAAATCATAGTTACCTTTAACACGGATAA
AACACTATCCAATAAATATTTAAAATTTAATCACAGTAAAAATATCTCaa
aggtaactttcgttaccatatgatgtttccaatatgaactggcacggtcc
gcgccaaaaaatactcagtttttgtgccgtcccagtttatgctgtctGTA
GCAAGGTCCCTTTTTCTGTTGGAGCACACCTTGTGCTGTGAGTGCTTTCC
ATTAGAAAAGTCATGCCCTGCGAGATTGATTGAAAAAACATGACCCAACA
GCATGATGACTCTGAACACCAAGGAAAAATACTCACTTGACTTTTGGACC
AAGTACAACCAATGCTGGCAGGAGAGGCAGCAAAATCCCAGCATCGATGA
CAGCAGGAACGGCTGAGGACCCAGTGAGTCTTTCCAAGTCCCAAGGCTCC
CAAGAACCAGGGCTTGCACTTGCCCCCATGGAAGAGGAAGAGGCAAGGGC
CTGGGCATTCTCATCAATACTGAAACCCAAATGAAGCTTGGTGCCACCCT
GGGGCAGGAGATGGCCAACCCAACACCCACAGTCATGGCTGTTGCAAAAC
CAAAATAGTGTGGGGCCCTACTCTGAATGCTGTTACAGCAATCAAGCAGC
ATGGCCTTGAGCTATCTGATGTGGGAACTAAAGTATCAGGACAGTGTGGA
GGCCATCCAAGCTTTTTTTGAAgaagaagtgatggtgccaaacacactag
catttttttgttttgtccacaaaaaatctcatgtggtccgcatcttccac
tcccaagggacattgtttgagctggaagcagcacaagaaccaaaagacaa
agtcatcaccttcatcttcatcagtgaccatccagctttcagtgactctc
acccagcacccagtggttctcccaatggaatgcctgggagtggaCGCAgg
ggattgagatatttcttctatgatatctactttaaagcaaaatatcagat
gtactcctactttcagcaaaatgagattcatctccaatcaggcatctcca
acaatgtgtcaaccaaaagaagaaccatgcaatcaaagggcccccctttg
tattcaaatgtgctcctcaaatgtcaatgcaacataaatttggccaatgt
tatgccactgaggcatGGCCATTTTGTCCCATTATAAATTCAACATACAG
GTAACATATTTTCTATTGGAAAGTGGGGGTGTTTGATATATCTGTTCAAT
GCGGGGTTGTTCAGGGGGGGGGGGGATGCTTGCCTGGGTAGAAATCCCTT
GGAGTAAGTTCTGACATCTCTTGTCTGCTTGTTGACAACACCCCCCTTCA
GATGTCACAACATCCACCAAATTGTCTTGTCTGTGCATAACTGTGTGATT
CCCTATGATGGTGCCATCAATAAGTGAGCCCACAATGATGTCACCATCAA
TGAATGCAAAAACAAATATGGCGCTCTCAATGAATGCCACCCCCTCTCAT
TGTGTCATCTGTAAATGTGTCCCCAACAAAAGCACCATTGATGCACAAGA
TGGTCAAAGACTGTGCCCTCCTCAAACTGGCAACATTGATGACATCTCCA
GCAATTTTGCCATCACTGATGGTGTCCCCAACAACTGCATTGTCAACAAA
CATGCTCCATCTACCATGAGCCCTCCAACATTGGGCACCCCAATGATTCA
CTCCCACTGTCACCCTGTCTCCCACAAAAGCTCTCCCATCACCTTGTCTC
CCACCATTCTTTTTCTCTGCTCCATTTTGTGGGTCCATTGACACGTAGCC
CCTGACAACTGCTTCTCTCCTTACCACCTGTTATGCCATCTTTGTCAGTA
CCTACACCGATCTTGTTGTCTGTGACTTAGCCCTAATCGAGTGTGCATAC
CCAattgttgttcctaaataacatgtattgtttcccaatactgaatttta
acccatccgatgcattcatttctacagcgcataaacttctcttgtcccct
catctgttcatcatgtttctgagtgcacgttgaactaatcggaTCTTCAC
ACTTCATCTTAAATGGGGTTATGGCAATGGGTGTGATGGCATTGTAAGTT
AGGATTGGACTCCTTTGGGATGGTTTTCCCCCTCCACACATCCTGTCATC
CTATCACACCTGGCTAATGATTCTTACCTCCCTGATATGCATCCAATAAT
TGAACAACACTCTCCCAATGCAGCATCTACAAATCCTCCTCCATCTCCTC
CATACTTTTTCTCACCCTACCTCCAAAactctgctctgtgttcttggtca
tttttgtctgtacattttgttgattgttgtttgacctgggctatggagaa
ggggggacatcttcatttcaattgattgttttgctttaaaatgggatagg
tcttgcaattgtggtatcgatgtcctttgtgggcgttgactcctttgaca
acacaagattctgtttatcacattgacatctttcatttcgaaaattttct
cctcttatctcaccccatctccagtcatcacccaattttcctatcctgtc
ccGCCCCCCCCCCCTGCTGTACCTGATTCTGGCTTGTCATTTGGTTCTCT
TTGTCATATCCCCCTCTTCCTCTTTATCTCCTcttcctctcatatctcct
tccaccatctcccatcttcaactcctgcctcatccctcatcaacaaggga
aacccctcataaattaccccacttatcttccttgatctccggccataact
caaatttcttctcctgtttcttccaatgcatagattaattaattaccata
ttatcatcacaccatttttcctttcctgtctcctccccTATGCTGTATTG
ATTGAGAGGATATTTTTTCCTTGCAGGTCATTGTTGGTTCTACACTTGTG
TGGAGGAGGAGAGTTAATTAATAAATGTGAtttttgtgcaatgcacgcaa
aggaatcttttgatgctatgggtactaggtaaccctaagacacagaaagt
tatggttagtaatgatgttagtaaagttTGGTGCTACTCCTACTTTGCAA
CACATAGGGACATATAGTTTGtgttaataattacactagtaaacagatag
gaattgaacatgattgaaaataatactggtagcaaaatggaccttgttag
gaagatagtaagtaagataaaagtctcttttttggcttggagtctttgca
aactaacatcttacctaacaggagcattttagaggcacttttgatacagt
ataaatcctacgtacacttgttagtaaatcatttttattaacttttgcat
cttactaacaatttttttgcaatgTAACCTCATGACCATACTTCTGAATG
AAAGTGAAGAGGGTTTGGAGGATAGAGATTGAATTCATCCACAAGTGGCT
CCATGCATCAACCCAAGTGAAGTATGGGCAGATCTCATCTGCCTGGTCCC
CAGTGATCTCAACAGTTATTTTTCTGGAGTGGTGTTTCTACAAGGTGAAT
TTGATTTGGGATACACTTACCATAGCAGGATGCTCACGACAGTCACTCTA
CCCCCTGGTCAGACACAACAGGTGGACTTATGCAGCCCCATATTGGGGAT
CAACAGTTGGGCAGGAACTGGTTATGCTACAACCAACAACCACTGCCCGG
GCCCATGAAACAAACAATGTGAGCATCAAGCAAAGGAAATTGGTCATCAT
GATTGGGATAATTATTGGGACATTGTATTGGGGCAGTCAACACAGCAAGA
ACAACTGCACGTGATCATAAGGCACCAGCAAAGCCACTTCACATTTGCTA
TCAAGAAATGGCACCCAAAAGATACCTATGCCAAAAGACACTACCACCTG
CCAAGGGCACCTGCCATAAGGCAACGCAACTACGGGAATTTGGCATGGTC
CCAAAAGCAACAGTCTCACCCTATCAGAAAGAGTGCTCTGCCTTGCGCCA
GACAATACTTGGAACACGGCACGAGAATGCCTTTGTCTGAAGGCACCTTG
GCCTAACTCTGGTGAAACTGTTGAGGATGCATCAAAACAAAAATACAAGA
TGAAAAAGAAGTATCAACAAATCTGATAAAAGGAACGGCATCAAGAAACA
CCATACTGAAGGATTTATGCTGGAAATTGTACACTACCCCAGCCAAAGCA
GCCACCAGACCAGTACAGAAACTCatatgtcaatggggccttgcattgca
ctatctagcagcagcaatcatagtgcggtgtggagcaggggggtgccatg
tcatcacaagcaaaccatagagtgaagaaacagtggtggccctcaaccaa
gggccccatgccccatgcatacaaagcagtaggctagggagattggcaac
aaagtgaagataaagcaaaggtagtcctatgggatgacatcaaacatgat
cccgcagaacagctaaagaagtcccccctagctatgatcccAAAAACCTT
TTTTGGGATTTTGTGCCATCTGACACCTGCTGCCTGTGAATGTATCAATA
TCACTGGAAAATTTTCTGCCCAAGCCAGCAGCAATATGGAGGTGTCTATG
GCAAAATACAAATTCAGCAGTAAACATGGTTTCTGGTTGCTAGACTGTGT
CACGAGCAAAGAATAAAATTTCGCACATGTTTTGAGTTTTGAAAGAGCCC
CAGGGGGGCCCACATGTCTACCCACACCgctggtcattcctacatcactc
cagatgggctgggtggaaatgtgagtatacttctgtttagcttctgagat
gggacaagatgccatcataaagtctgtggaaacagcaattggttcactgc
cagcataagttcattgggttcaccatgtccagcaaggctgcacTTGTATT
TCTGGAGCAAACTCAGAAGACACTACTATAATAGCTCCTGTACCTCACAT
GGATGACTACACCCAGCTTGAAATGACAATTGGAACAACACCAGCACGCC
ATGATGACTGTGCTATGATCATATGAGGCATCCAAGATGTCTTTTCTGCC
AAATCGTGACTACAATGTGGGTCCAATCTCAGTCAAGAGAGTTTGAAAGA
AGGATTGCAAATGGACTTTGGAAAAAAGACAAACTTGGATTTACAATCTA
TGGAAGGTCTTGAAACAAAACAATATAGATCAAGCAATCCAAAAATGAAT
TCCTCATCACAATCTTGAATAAATGTAGTTACATTGAGGAATGGGCACTG
GATAAAAATATGATGTCACAATGAGTTATCTTAAGTCCATCTACTAAGAG
CAATATCTTTGTCTTTGCCATCAAAATCTTTGTCATTAAATTGCACATAA
TTCTGGCAACCATAACTCATGTCTAAATGAGCCACATAAAAGAACACAAA
CAAGGCGAGACAGGACAAAGAACAATACACAAAAAACATCACATGGCCCA
AAACGATTATATCTAGCTGTGGAAAATTCATAACTAGAGTGCTCACACAG
ACCTGTCAAAATATGAAAACAGATTTTGTTGGGGACTTATATGTAGCTTG
GAAGTGATTTTGAGCTGTTGATACAAGTTCTATTCCCAATAAGGTTTGTA
CAGGCAGTACCTTCAGCTTTGATAATGCATCAGTGATCATTGCCTTTAGT
TTAATGAATAATGAAACTCCGGAGTCTTCCCCTTACTGCACCCTATGCTG
TCCAGTGTAGAAATAAGTGGCACCTTGCAAGTATTACTTTTGCCTGGAAG
GGTATATTTGGCACAATGCTTTTCTAACTTCAGAGATTCATCCTAGTGCA
GATGCATGCAACAGGGTAATATGTTTTGCTACGTCAAGCTAAATTGTTTT
TGATTCGTGgaggtttacgggaaaagtcccacagaggattgatgttaagt
tcctcagacgctttcattaatcacatagttaagtagtagtctatgtagta
aaagagaaataggacaagataactacaaaactactttggaatattaggaa
tacgttccctaataatccatacttcttcaaggtattgtacccgtcttact
ccttcatttgatcagaatactccacctcaaccaaatcctcactgtcctgt
taaatggcaatctcttggtattatgttcgaaatttttgttacaacttcca
gttatgccaaacagacgtaattttgagaaaggacaattcttggaaatgcg
accgacttctcaagattcagcctatttcagccaaaacggatgaattttgg
cggcatggatgattttcaagaatcgtcagggccataaaaaaacatcctAc
tgtaattaatgatgtataagaaccacaaaatgtccagtcattttcaaaag
attcaatatgtggttcttataatacgaatgaagctagtctccctcccgtg
atgaaaaaatatatgtatctgcaaaaattaccctatttacttggaggtag
ccactatgtaccctttcaaccattgctcgtctgtgataccggtctataaa
ccatgggcgtgagatcgtggtgttttccaacgacatcagagttttcttga
caactggaacaagttgtggagagagatgcacatgggtatgttgctcctga
tgaggagaatctaaacaaccaatgtttagagataacagagtactttaatt
gaccaaaaaaagattatgtctgtcaaaatgggtcattttagcctggtggt
tcttatagtctggtggttcttatacaccagtaattatggTAGCAGcatag
gaatcattatgatttccacgagaaaatataagtttcatcgttttaccaag
aattgtccgagttggcccaaaacggataattcttgagaaaacggatgaat
cataagattcatccttttctcaagaatctgccataacggatgattctttt
ccgaacggacgacttttcagaaaaccatccgtgaacggaccgaactcaac
aaggattcctctgttcccacgcagctctatacaaccatcaccaagtcgtg
cgcagtgttaggctttgatgactgagaaagcactcttgctggagagagag
tttttttatctgtgaactccaagtattttgggtgttgttattacttatta
ttacaactttgaataataattatttgatggaacagttgacagttagtttg
gttctacaactaataaaagtgttgaattttagatcaaagctttaacttat
ctttttaaggctcaaatgattgaatttaattttataagacattttcctca
acttcCTAGATACTGTGATCAGCAATGGATCAACAACATGGATTAAGATG
TGTGGTTCTTAATTGATCCATTTGTACTCAACTTGATCCATAATACATTT
CAGGATGAGTAAAACATAAATAGGACGAGTCATGAGAAGTATGTATCTCC
CAAACACATGCTTACAAGTTGGATCAGTTATGCATTGTATTGCATGAGCC
TATATTGAATGTTTACATATAGACTTAGATGCTTATATGAGTTTTTGTGG
AGTCGTTGTGTTTCTTTTTGCACAACATGACCTTTTGGGTGTAGAATATC
TTTCAGTATTGGTGAAACACCCATCTATTAAGGCTTAGGAAATCTAGTAG
AATATGATAGTGTTCAGAAAAAAAAACACCTTCATACCAAAATGCACGAT
TCTCCACAATAGTGCTATTTTAAACAGATATTGTTATATTTAACAAAAAT
CCTTATTTTAGATTATTGCATGTAATGTTTTCTTTTGAGAACATTCATCT
AAACTAGTATTATCTGTTGAGAATGACAATGATGCACACATAGGAATAAT
ATTAGCAATAAGCACTTTTGAAAATAATGTAATCTGATAAAAATAAGGAG
TTTTTTTGAAAAACAtggtggtcatttttggcggctggtcagtcaacttt
ctctgtaacaagtttgtgttgtgaacaattttttggtacccgactaccct
gagggggtcagtttggtgactggtcagggtacatacccagaaatagacaa
attacataagtttcccaccaaaataattgtatgtatttgaccataatatg
ggtaccggactactcaacagaagaacaggtggcaggcaattatgttggtc
ttggttgtatggtactctactacttcaaacaattggattggcggtccatt
tggtaacgggtcataattagggaaatttactaggatgtcaccccttctCC
TCACACACAAGCATCTGTCAAAAACACAGTCCTGTTTGTATTTTGAAGTC
ACCATCACACGCTTTCATCACATGGAAAGCACGAGTGGAGAGTGGCAATA
GCAGATTTGTCTCTATGGAATGATCTTAACTAACTCATTTCTGATGTGAT
GTCACTGCAAGTCTCATACGTGAGAAATAACTCTTGGTTGCCGGTTGACT
TAGTGCCAAAAAGATGGTTCATCATGGACTGGAACATCTGGGGGCCAGTG
AACCCCTCACTGTGATCCTTTATCAATAACTAGGACCAAGATGCAGGGGC
TAGAGGCTAGCTAGATTGAAAATTTTGACCATGGATGTTATGGATTAAAA
AGTCACTACAACAATGTGTCCATTATCTTCTTGCATACTTAGTTCAACCT
TGCAATACTTGCTCAATCCAACCATGCATCAACTTCTGTCGTTGTTAATG
ACTTCAACTGGGTCACAGATTTGTTTCCACGCCATGGAGCAAGTGCACTA
TCATCTGGACATGATAACACCAAGATGAGACAATACTCAGTCTGTGACCT
GAACCCTGACTCATAGTAAGTCATGTAATAATTCCATAATCGCATAAACA
CATCGTCATACCCCATCTTCCTGATTGATTTCTCGTTGGCATTAAATCTA
TAACGCCATTCCGCCAACGTTTCTGCATGATAGAGGCCAATGTTATCAAT
GTGTTCCAAATTCAAGCTTGACCGTCTGTACAATTCATCCATCAATGAAT
GAATAGATGGTGTGATTCGAGGAGGAGAGACGACAGTGCTGATGATGTCA
GTTGAGGGGAGGTAGTTTTCATAACTCAACTCAGAAGAGGTTATGGCTTC
CATGACCAATAATCCATCACACCTCATTAGTTGTTCGACAGCCCATAAGA
ATTCTCCCAGACGCTCTTGAGATACTGCCTCAGTCTTACCGCATATAACA
CGATCAAACCTTCCTCTGTTGCATAGGCGTCTTGCAAATGTGTGATAGTC
AATGACTTCAAATGAGATGAGATGGTCAACACCCTCATTTTTGACACGTT
CCTCAGCGAGAGCCTTCTTGTCCGCGCTAAGAGTGATACAGGTGACATGA
CACCCATAATTCTTTACAACAATTGGTAAAGTTTAGTTACTTCAGCATCA
AAATCGTTTATCACAATACGACTTACTTTTGCGGCATGTACGGAAAGCCC
AGCCCAACCAAATCCAATATCAAGTACTGTCTGACCTTGTTTGAGTTGGG
CACGATCACATAGCATGCCAAGCTTCTTCCTATGAGCATCTTCCAGGATT
CCTTTGAACACCAAACTGGACGGACGTCCAATCTCAAGAGCATTAGACGT
CGTTGCATTGGAAATCGCCGACGTGTCAACCAGTGTGTCTTTATCTAAGA
ACATCCTGAAAAAGTCATTGGAAATGTCATAGTGTGAGTGAATGTTCTTC
CGTAGAGATGGCGGCAAGCAAAGGCGACAAGTCTTCATGAGCAATTGTCA
ATCCAAAGCATTGATTATCTATCATTGAAGTTAAAAAGACACACCTTAAG
ACTCTTCTCCGAGTTGATCATGAAGAGCTTGGATCGAAGGAAGTTAATGT
ATAATCCTATGTTCGAAACGACAAGACCGGACGCATGCTGCAATGCACTT
ATGTGTCTACCATGCTCGTGACATCGGAAGCCGATTGTTCCATTGTTTAT
ATTGCCGAAAAAGAGGAGAAAAAGACGAATTAAGCCAACAGGATCACCAA
TGACTCCTTTCGTTTCATCTTTTGTACTTGCGGCATGCGAACGGAGCCTT
AACGGATAATCCTCTTTGCTAGCTAACGGTTCCACCAAGAAATGCCCAGC
CAGGTAGGAGCGCGCCAAGCCCAAGTCATGTTCTGTTGCAACCATTACAA
AGAACCAGTCATCAAATACCCTCGCTGTGACGGGATGAACATCTCCTTCG
CAAGGAGTCTTGTCGCCGAAGGACAGAAGAGTGCCATCATTCAGTTTTAA
TTGTAACTCGCCCTTCGTGATGGCACGTTTGAGGAATCGAGCGACAAATG
CACGGCAAATGACAACGGGAATACGATATGTTAGTAGGCGCTTGAGTCTC
TGCGCAAGTGAATTGTTCGCTCCGAATTTAAATCTAGCACTATCAACAGA
AACCATGTCCTTCTCAGTTGTATGCTCCTCTTCCATAAGCATCGACCCAC
CATTGATGGCCGTCGCAGCATCGAATTCTTGGCAAGGCTCATCTTCATGA
AATTCCTGCTCAACGTCAGCACTGGAGAACGGGAATCGATCCTTTCCCTC
AAAAGTGGCTTTAGATTCATCTCTAACCTCGAGAGTCTCGTAGGAGCCCC
GTGAACGATGCGCGACCTTCTTTTCGTCATTCGGGTCCTTCTTGCGTGGA
GTGCGGAGGTTGAGCGACAAAGTTGGGGTTGGGTCTGGCTTTGATTTGTT
GTCACTAGTGTCTCGCAATTCTCGTTCCAAATCCAGGTGGCACTTTTTGT
TGTCATCTATCCCAAGTGTTGGGGATTGCAAGAAATGGAGAAATTCAAGG
TAGCCCTCATCCTCGGGACTGTCATCGCCGCTGTTAGCAACAGCAGCCGC
TTCAGTTTGTCGACGATTCATGTGGCTCGAAGCTGCCAAGATGGCCGTGA
TACTTGCCTGCTTCCTTTTGAGATGAAAATTACGATGACATGGGCCTCTC
GCTCGTGTTCGTGGTCGCAAACTTTTGTGAGGATCTATTGTGCAATACTG
TTTTGTATTGTACCGAGCCTCTATGGTACAATACAATACCAACCGATCTG
CTGGGGTCACAGAAAAGATTTAAGATATCTTACCACGGCTAAAAGCGACG
CGAAGGCTGATGCTATGGTCTTGGATCTAGCAGATGTCTACGTAGGAATA
AGTTCATCGCCAAATTTTATCTTTCTGTCTTATTAATGCGCGGCTGTGTG
CTTGtgttatgccaaaagttaggtaacttgcgattgctaagaattgcaaa
aaaattggcgatcgtaattacaaatcctgggtgatgaaaacttggacaag
tagtcgcacttttcgattttgcaattccttgggaacaatggtttagccca
agatttctgcaaaggccactagcttggcatcaattcgaattacggtgtga
tggattggcatcaaaatccacgatcagaatagttcgagaagggggcttcc
gattctacatcgccctaaacgcatggtaagtacaattccttaggaattgt
aacaagtgcctgactaccccaaatttcaatttccgaggaggaataagtac
actgcgtccttattgacagttgaatgtgtcttgacaccagtatcatataa
aaaatgatgtctacatgaccttttcaaactattcacatatatgtctgaga
gcccgtaagtcataggttgttagttcgatagataataaatttaatcacgc
tcacaattctcgtaagtgctctattctgcgatatcatattagttacaaat
atttcgtgtatacatattatctctatgttgtattaaagacttcaagtaag
gcgtcatactaagtttaagtaatctttttttttctttcaagcccttgtaa
atcctcctagtcatagagccctatgttatcattccatctgaaatctagta
tttttacttacatctttctcaacttaactatatttatctgtctgtacttc
atgaaacgaggtcctgacttaaggatcttattatcatgctattttcaaaa
aggcctagtcacggcctgtcgggaaattaattttccgacatgatgttaag
tatggtatgtaccgtacaacatcccatcacaagtacaataccatacatta
cttcttgctgcccctcccaaaaaaattatctcaaatcataaccacgatgg
actctttctaccgtccaaatcaaacccttcgatctcagcccccataatga
atttggccctgccgcaaccatcgctgttaagctaagaacaacaaggatga
ggggcgctgagcgtaaggtaagaaaatatggagttagtttttgccatgct
tcttcacgactaactttttcaattaaattgttctgcactgtccgcgccac
agtgtatatctcagtcaccagaatgaatttgaccctgccgctcttgtcga
tgttgctctaacaacaacaagaacaaggggcgccaagcgcaaggtgagaa
aaaaatggagttttgactgtttgtgattcttctcgactaatttttcaatt
aaattgttttgctccgtctgcgccatagtggatatctcagccaccaggct
gaatttagcaccaccgctcccatcgccaaaacgacaacaacagcaaggaa
catgagctctgagcgcaaggtaagaaaacgtagagtttctatttttaccg
tgcttctttgctactaatttttcaattaaattgttatgatggtccgcgcc
atagtggatacttcagctcctaggctgaatttggcaccgcctttcccatc
gccacaaatccaacgccagcaaggatcaggggtgccgagcgcaaggcaag
aagaaaggagttcaacttttttaccccacttctttgatactaattttttc
aattaaattgttttgcactgtccacgccatagtggatatctcagccccca
ggctgactttggcacctccacacccattgccgcaatgccaagaacagaaa
ggagcaggagcgccgagtgaaaggtaagaaaaaaggagttcaatttttta
ccattcatcatcacaactgatttttcaatttaattgtttgcactgttcac
gccactgtggatatctcagcccataggctgaatttggcaccacctctccc
atttccacaaagctaacaacaaaaagtaacaggagtgccaagcgaaaggt
aagaaagaaatggatgttaatgttttacaattcttcttcacaaggtattt
tttcaattaaaatctttctgctgtcctctccacagcgaatatctcagccc
ccaggctgaatttagcacctcccctcccattgctacaacccaacaatgaa
aaggaacaggtatgccaagtgcaaggtgtcatggttgtttttagattttt
gttgattgatctatgacatacaattttttgcatttagactactgtttgtg
caacttcagtctgtagtgttcatgtaataattaatacggcatcaataaca
acatagcaaaacttaaagaatcaacaccatatttctaaaagtcgttacca
ccgatgagcaacagtagtgacatatgtaatctatagtttctgccttataa
atttcatgagtagcaacacaacataaggattggtgcttacagatagtctt
ctgttgtacctacacaaatcaactgtcggtaaattactcatgggttttgt
cactagtacttacatcgtataagttactacatacacagctgtgactttcc
ctggtactttccttacacctttttcgtaactctacttacgataaaataca
tagtattacacacatccagatggactttcgcgttctcagacatagtacgg
ttgttacccaagaattgttctacgtattcctgcaagacaggcaactttgg
actttagcaataaagagttgccaactgagtcgtccaatgttgtccgatgt
tgtcagttgaggtcacttaaaaatatcgggtcatttcatgccttcactac
gggtcgttaaaatgtcgtcaggtgttgtcacttgggccgtcattgtgtca
tcagtgtcgtcacttgggccgtcaaaaggacttcgcggccgtcacttgtg
tcgtcagtttgtcttcactatgtttttgcttagggtcgtcagtcgtcttt
gtcgtcactttgttcgtcactattgtcagtaggcagtcctatatatacca
cgtagtggtcgtcagtgtcgtcacgaagttcgtcagtgtcgtcacgaagg
gtcgttaaaatgttgttaactgccttcagttcagtcgtcattttgtcttc
agtgccgtcacttagggtcgtcattttgtcttcggtgtcgtcacttaggg
ttatcattttgtcttcagtgacgtcacatggtgccttcttatgtcgtcac
ttggttagtcacataaatgagataatgtaaaagacgtcagttgtcttcag
ttgtcttcagttgtcttcagttgtcgtcagttgacgtcagttaatcgctc
aaaatcatccacgaggaacttgcctgtcttgctggcaagattgcaactac
ttgtcaaagttttcatcacccaggaactggaatcgccgaaaaaaatttat
tgcaattccttagcaatttcaagttacctaacttttggtctaacaCCTGA
TCTTGGATTTTTTGAGCCTCGGATTTGACGCGGCCATGAATACAGCACAG
TATAGTACAGTGCCCTCATGCGGGATATCCgataacatggacaatgacca
gcaagagtccatacaagtacaagacttagacaatgtgagttttttctgtc
ctctcatggacttttctctacgatttatcatggttgtcaaccacaattct
tgattgtcgcaaaatgggatttggcaatctcatttgctccatcttttcaa
ttctaaactacaattcttgatcgtcaagacatgacaatccagaattctac
tgtttgattgctatattgattagactagaactagataatgctaataaaaa
aatagtttttatacaccgtgactacatgtactttacatgagcccactttg
aaagcacaggggcgctctaactagaagctaactccaccatttgagtttga
attgaataaataaataacgtgcttcctctgcccgagacaaggaacatctt
cgtattgcaaaaacaatgaacaatcaacatattctggatctgatcaccca
gaagtctcacaaacaagtgaattgttaagagaagacaccacagtcgaaca
agactaattacgttttgttgagcttaccttttccagttttcaacaattgt
gtccacaagaagccaagcacgtgccagcacggacaatcacccagaaagca
ttataaatctcaatgagtaaatgacgcactcctcgccaccattcacccac
tcctagcgggtgctgccgctcctcccggtgctgctccagtgccagctgct
gctgccgccccacctgctgtagcctttgccctatctctgggcaccgccaa
cccggaccagttgattgattattcgacccatacgggccagagcctatatg
acaccgggaaatccaagctgatggatgtcgaagaagacaaatttgacctc
taggtcacacaagtggttagatttcaagaaatgttacaagcaagaagtga
aatcatgggctggacaaacccagcacaaggacttgtgacttaccaaatca
gaggacgggatatgaacttgatcttggagtatggacagattccatacgac
aagttgaaactccaatctgaagtctattggaaacatgatggtataaagaa
gcgtcagagagcATATTTCATTCCACTTTTCTGTGATACATTCAAAATTC
AGGAATCAATATATTCAGTGACAAATACTCACCCGATACACTGCGTTCAA
CTTTGTGACCTGTACATTAAGAATATGATGATTCACAAAGTAGAGGTTAA
TAATGACAAGACAACACATCACACAAAACTCCGACCATGGTAATATTTGT
CAAATGGAATCCTAATGCAACAAAAATGACACAAATACATCAAGCCTACT
TCATCACAGCAATTTGTTGAATGAATGGTGAAACCAGTGACAGATCCACA
GACTTTATCAAGAAGCAATACTACAGTCTCCACTTTGATATTTCCGTCAT
CTGGTTAAGATGGATATGCTATCCTAACCAGACCACCACTAGGCCACCAC
AATCCAAATGTGACCAACACAACAATGAAAACACGGCAACACCACTAGAA
ACTCATGATGACAAAAAGAGCAAAATGTCTCCAAACATATTGAATATTGT
TAAAATGATGCATATTTTCATGTCTCATTGTACAATGGCTTTTCAAAAGT
CAGAAAAAACCAATTTCATATTTGCCCTTTCAATATCTGCGAAACAAGCC
TACCTTATTTCTCTCTAAGACTCTTCACTGAAATGTGAAAGGTACAACGT
TCAAATTTAACATGAGTAGAATATTGAGAACACAACTTCAATACAAATGA
AATACAAGAAGCCACAACTGGAACACAATAGATAAAGCAACACTAAAAGC
CATATTGACAAACAACAAACAGAACTCTGTGTTGATTTGGTCCTGAATGG
GTGACAACTCCACAGACTTTATCAACCTTGTTCAGTTGTGCGTATTGTTA
CATATTGAAGATCAGTGGCATAATGGGAGCCACAAGGACAAAAGTCTCCG
CTTTGCTAATTCCGCCAACATTTAGTCACCGCACCCCAAAAAGATCAAAA
CCACACACAGAACACCACATTGATGGCGACAAAAACCAAACCATGTCAAC
AAAAACAACGACAACGCCAAGGCTGCAAAAATGAAGCTACAACAGCAAGA
ATGAAGCCACCAGAATGACGACAAAAAAGGACAACAAGAATGAAGCCATG
ACGACGGAAACAAAGCCAAAAAAAACAACAGACTCACTACACCAATGATG
CAGCCACAACAGCAACAACAATGTCACGACAGCAACAACAAGCCACAACG
AAACCACGCAAAGACTGCAATGCCACGACAATGAGAAACAATGCCGCAAC
AACAAGAACAAAACCACCACGATCTACTGGACAATGCTAACTCACCTCCA
GCCGCCACAAGGCTGCCACCACagtgtcaataattgttgcctcttgctgc
aaaaagcttactgaaacacatcaatacagtttaaaggttataggattttg
atgagccaggttcaatgctaaaatgtcaagtatgactaaaacactgtgca
gagttccaaagaacatgcattttaattgtgtagcatcacttcaatggttg
cagttgagcacagattaatattctattgcctttaaaatcaaatgcattca
tagatttctattgaactaacaaaactgcaTGGAATTGCTGAAGCACCAAA
CTTGTATATAACATAGTATTGCCTTTTTATCACACTGCATTCACATACCA
GTGTCTCTTGTGAAGCCCTCAGATTCAATTATTCATACAAAGCTGCACAG
ACTCCCAAAAGATCAAAAATGTTCATTCTGGCTTATCACACGGTACTTAA
AATTCTTCTTATAACTTCAACACATACCTGTCTCCACGAAGCCTACTTCA
TATATTATGCATATTACAATTGTAGAGATTTTGTATGGACAAAATGACTA
CATATTACTAACTTCAACATATTACGTGTCTTATAAATCTGTCACCACAT
AAGTTTCTGCTAGTCCTATACTATAAGGCCTACTTCATCCTGCTCCTTGG
ATGAGTGACCGATacctaactgtgaccacctacagagagcttcaagcaca
gacaacagcttgtgctaaaaaaatcttgcagcagctgtcagtaatATTGT
GTTCATCGTCGCAGGAAGAAACACGTTTATTTTGCCTACATGCAGTAAAC
AGAAAGGGAATATAACTCAATTGGTAGAgtaagatacctgtcatgtgcac
caaaaaagtgcagggctaaaaattctcttgaaggacacgatgggtattca
tcgttcttgtggaatgctatggactttagggaaatttgcatgaaaaataa
gaacaatccaattctagtatagtgcataatgtcataaagatatttagGCT
GTGTCTGGAGACATTTgattttgcacctacctcttgagaaacacaccctg
acagataatgagcccttatgagggtatgttttttgggggtaggcaggttt
tgattttcttctttgctacaccttgaatcagaaaaatatttttacatatc
ccagatgcctaccctcaagctcccccgagtatctaacacaaaaaacgcaa
aacacgtgaaaaatcaatccatcaatccccgaaatattgcttgggttgag
tattttgtgtgcgcttttataaaatgcctccagatgaggttgcataccca
gacaGACAattgtactcattgtgcggggctgggttcatattatacttacc
ttaaaggggcatatgtagtggtgttgttgaattcatttcagcataattgc
tctttttctttgttcaatccacttctcaaacaatacattgtgaagaaaga
tgcaatgtacataaaagagtaccaaacactgacattgagcatacatttga
aagcacacaatacttctgaaagtacaaagttcctctgaaagtaccataat
gtactttcataggtcctttgtatcaaactttgatttcttgtagaaaatct
actgattccgaatacacatgtacttttgggggtactttgtactgagtact
gtactcagtacaaggtactgtactcagttcaaaacctccgaaagtacctc
caaaagttcttccaaaagaaacagtgtatgaaccttttatggcttaaata
tttttttaatttgctataatattatctaataatattacaatgattcagtt
caaaaatgcaaccatgcatgatatcctttgtgggatacattggcaactgt
cacatatcatgttgcgcacgcactccaatccttacgtattataccacaat
aaccttatttttgaatgagtacatgtgacatccaaaaatatggtgatttc
cccaaagtccCGTGGGTAAAATACACTACAgtaattactgatgtatttga
accaccggattataagagccactaagctaaaatgacccatttcgacagac
atttactttttttggtcaattaacacactctgtcatctccaaacattggt
tgtttagattctcctcatcaggagcaacagacggatgtgcatctctctcc
ataacttgttccagttgtcaagaaaattctgatgttgtctgaaactacga
cggtcccgccaatggttgatggaccgatatcacggacaagcaacagttga
aagggtacatagtggctacctccaagtagatagggtaattttgtcaggta
catctattttttcatcgcgggagggagactcacttgatccctattataag
aaccacataatgcatcttatgaaaatgcctggacattttgtggttcttat
acaccaataattacggTAGACgggtgaacaatatgaccggcatgctggct
gtggtacaccattggtactatttggtatgccttggtaggctagtggaaag
ctgttagtatgcttgtgcttacctagtggtacacctttgatgctctgaat
aaagttacctttcgaacaaaaaatcaatcatgtccgatacttctttaaat
atattatgtaaataatacttgcatatataacataaaacgtgtttctCCCT
GTGGTACAAAATACTGTTCGTGCGCACAAatggtgggccattggtacact
tagctgcacaatggatatgctttcaggggaaacaatattatacgactggg
tggctggctttggatgctgttgggtatgcgttggtacaataggcactgta
cctagtggtgcactgttgcttacctttcccacagaaaacatgatcataat
ggatgtttatttaaatatgttacTAAATCCTTGCATCTTCGAGAATGCAA
GAACCATATCAAATTGAACATCCTCATGAACACATCCATTTCGCATGAAA
GAGGATATTACTGGTCAGAAGCACAACAGGCACACTAACCATCATTTGAA
CAGATGACCATTAAGGGTCCTTGTGCATGTCCTTACCACAGCACAAATTG
AATTCAATATCATTTGCAACATTAATTTTAAAATGACCAGAAGAGATTCT
TTCTTCAAAATATCTTAGTTTCTCATTCTCCATcttcttctccttcttct
ccttcttctccttcttctccttcttctccttctactccttcttctccttc
ttctccttcttctccttcttctccttcttctccttcttctccttcttctc
cttcttctccttcttctccttcttctccttcttctccttcttctccttct
tctccttcttctccttcttctccttcttctccttcttctccttcttctcc
ttcttctccttctcctccttcttctccttcttctccttcttctccttctc
ctccttctcctccttctccaccttcttctccttctcctccttctgcttct
tttcattctcctccttcttctccttcttctccttctgctccttcttctcc
ttcttctccttcttctccttcttctccttcttctccttcttctccttctt
ctccttcttctccttcttctccttctcttccttctcttccttctcttcct
tctcttccttctcttccttctcttccttctcttccttctcttccttctct
tccttctcttccttctcttccttctcttccttctcttctcttccttctct
tccttctctctccttctcttccttctcctccttctctcctccttctcctc
cttctcctccttctcctccttctcctccttctcctccttctcctccttct
cctcccttctcctccttctcctccttctcctcttctccttcttctcctcc
ttctcctccttctcctccttctcctccttctcctccttctcctccttctc
ctccttctcctccttctcctccttctcctccttctcctccttctcctcct
tcttctcctccttctcctccttctcctccttctcctccttctcctccttc
tcctccttctcctccttctcctccttctcctccttctcctccttctcctc
cttctcctccttctcctccttctcctccttctcctccttctcctccttct
cctccttcttcctcctccttcttctccttcttcctcttcttctccttctc
ctccttctccttcttttccttcttctccttcttctccttcttctccttct
tctccttcttctccttcttctccttcttctccttcttctccttctcctcc
ttcttctccttctcctccttctcctccttctcctccttctcctccttctc
ttcttctttctccttcttctccttcttctccttcttctccttcttctcct
tcttctccttcttctcctccttctcctccttctcctccttctcctccttc
tcctccttctctccttctcctccttctcctccttctcctccttctcctcc
ttctcctccttctccttcttctccttcttctccttcttctccttcttctc
cttctccttcttctccttcttctccttcttctccttcttctccttcttct
ccttcttctccttcttctccttcttctccttcttctccttcttctccttc
ttctccttcttctccttctcctccttctccacctttttctccttctccat
cttgttctccttctcctccttctgcttcttttcattcttctcctccttct
ccttcttctccttcttctccttcttctccttcttctcctccttctcctcc
ttctcctccttctcctccttctcctccttctcctccttctcttccttctc
ctccttctcttccttctcttccttctcttccttctcttccttctcttcct
tctcttccttctcttccttctcttccttctcttccttctcttccttctct
tccttctcttccttctcttccttctcttccttctcttctcttccttctct
tccttctcttccttctcttccttctcttccttctcttccttctcttcctt
ctcttccttctcttccttctctcttctcttccttctcttccttctcttcc
ttctcttcttctttcttctcttccttctcttccttctcttccttctcttc
ctttctcttccttctcttccttctcttccttctcctccttctcctccttc
tccatccttctcctccttctcctccttctcatcattctcatcattcatca
tcattttatcatcattctcatcatttctcatcattctcatcattcatcat
cattctcatcattctcatcattctcatcatttctcatccttcattcattt
catcattctcatcatcttctgtcatcattgtcatcatttctcatcattca
tcatcattatcatcatttatcatctccttctcatcattctcatccttgtc
atccttctcatccttctcatcattctcatcattatcatcctcatcatcat
ttcatcattcatcatcatcttctcttctcatcatcatcttcttttcatcc
ttctcatcattcatcatcttcTCatccttcttctcatcatttctcatcct
tctcctctcttctccttctcctcctcatttttctcattcttctccttcat
ccttctcctccttctcctccttctcctccttctcctccttctcctccttc
tcctcccttctcccccttctccccttctccccttctccccttctccccct
tctcctccttctcctccttctcctccttctcttccttctcctccttctcc
tccttcttctccttctcctccttctcctcctcctcctccttatcctttgt
ctccttcttctcctccttctccttcttctccttcttctagttttccccct
tccttcctctttctctttctcttcttttccttctcctcctccttctccta
ctccttctcagtcttgtttccctccttcttcttgtttcttatcttttctt
taacttattcttaatcttcttcttctactacttcttctactacttcttct
actaattcttctactacttcttctttatccttctccttcttctttttctt
ctttttcttctttttcttctttttcttctttttcttctttttcttctttt
tcttctttttcttctttttcttctttttcttctttttcttctttttcttc
tttttcttcttttcttcttcttcttttttcttcttttcttcttcttcttc
ttctttttcttcttcttttttcttcttcttttttcttcttttttttcttc
ttcttcttcatcttctttttttcttcttcttctttttttcttcttctttt
tcttcttcttcttcttcttcttcttcttcttcttcttctttttcttcttc
tttttcttcttctttttcttcttcgtcttcttcttcgtcttcttcttctt
tttcttcttcttctctttcttcttctttttcttcttcttctttttcttct
tcttcttttcttcttcttcttttcttcttcttcttcttcttcttcttctt
cttcttcttcttttcttcttcttcttcttcttcttcttcttcttcttctt
cttcttcttcttcttcttcttctgcttctgcttctgcttctgcttcttct
TCTCCTTCTGTTTTTGCTTCATCTTCTTATCCATGTGGCATATGTACTTT
TGAGTATTTTAGGGAACAGTAACCTATTTTTTTAAAAAGAGCATAGCTat
ttggagcatcttccaagttgtactcaatacggtgggtcatactgactcat
gtaaacaaaaaaataacaaacacttaatatatttgaagagaacacaactc
tcagttgtgggagatgctggatgcctgttggcagtaatatacatgggtaa
gatcccggtcccggatgtagcgcaatgaggtatctaatacgcaccatgca
gagttaggatgagaacatgactcaggcattaaggcctactgcttgttcta
atttttagtgcataatacgctgtccggactcgtagggcatagtacacggt
gggtttaggggatgggataatatattttacatgttgttgtgggaggcatg
gtattgaatacaaatacggtgctgcattttgtgtgcgtggcaccgtattt
gtacaactttgaagatGCTTTAAATAGCAAACCTCTTTATGAATATCATC
AGTTTCTGTTCTTCTCCTCCTTTCTCTTCCTCTCCTTCTTCCTCTTTGCA
TCTTCCTCTCCTTCTCCTTCTCTGTCTCCTTCTCTGTCTCCTTCTCTGTC
TCCTTCTCTGTCTCCTTCTCTGTCTCCTTCTCTGTCTCCTTCTCTGtctc
cttctctgtcttcttcttcttcttcttcttcttcttcttcttcttcttct
tcttcttcttcttcttcttcttcttcttcttcttcttcttcttcttcttc
ttcttcttcttcttcttcttctccccatgagatactcttgaactatatgc
tattttaggtgacaaacacatattatttttcacttgagatacatcagtag
tagttgcattttaatgcatgcatacctgtaaaaatgtatctcaatctaac
tgctgatctgtttagatagcatttttgtttacacttgtgtctacctgctc
taaggttatttttcgcctccaatattatgtcacaacGACAAATAATTTTG
ATATATCTTTTTATGTGTGGTTGTCTTTCACAAAATGAATTAGTGCATAG
CCAAAATGGGATGGGCAGTGTCATGTGCTTGAATCAAGAAGGGCGGAAGA
TGGACAAAATCTGCTACACAAAGTTTAGTAGTGACAGTTGTTCTGTTTTG
CTCTTCACTGATGGATGGGCCCATTATATGTGGGTACATACTGAAAAGAT
GTATTCTCGAGCAGTTTATTGTCAGGTGTTTTGATCAAGAGGGGAGCTGC
TGCTTTTTCTGTCTGACTCACACAATAATTGTCATATCAAGAATTTAGGC
CTTGTGAGATCTATCAATGGAATCTTGTAGGTTGTTGTTTGGTCATCATC
ACATGACAATTTTTGACTCATATTTTGAACATTGCAAAAGAGTCAAAAAT
GATGTTTTTTGTGTTATTGTTTATTAGAATGTGCAGATGATGGTCCAGGG
TGAGTAGGAATTCATTTAAATGGCTGGAGTTGTGAGTTGCTTTGATTGTG
CCCATGATGTGTAGTCAACCATAGTTGTTTTTTTATGCTGGGGTGATGAG
AAGGAGAGTAAGTCTGTTGCCTTTAAAGTGAAAAAAATTTAAAAAGAAAT
CGTTTTTCTCTTAGTTAGCATAAGGGTTAGACTAGAGTTAAACATTGACT
TCATGAAATCATGAGAAGTGACACACAATGTGCTATGTGGAAAATGGTGG
CCCGAATTGACTGGAATTCATGGTCACTTCAATCACAAAAACATTGTGAC
TTTGCAATAGCCCAACTAGCAGCAGTAAAAACTGCTGCTGTAATCAGTGA
ATGGCAACTGAAATTGTGAACCAGGATGCTTATGATCTCACCTACATCTA
CAATGAGCAAAACCAGAGCCCCATATCTTAGATTTTAGGGGCGTTTTAGG
GCCCATGCACTAATCAAAAGCAGGTAAAAACTTTGGATACAGATAAACAT
GTAACTGTAATGCTCTAGTTGCCCATTTGGTATACTTTtgaaatggcatg
tccaaataagatattatatgatctaagtctattgaaagttgcaattgaaa
gaaaaatcatctcaaccagtggtcttCCTTGAATCACTCAAATTTGCAAT
TCAATGGGAATTATTGCTTGGGTTAAATGAGAGGTCTTGAGAAGAATGAA
GAGCCGAAGGACAGGACACATAACTGGAGATGTATTAGTTGTCTGCTGCA
GAAATGATGCCCAGTTGAATCATGTCTTCATTACTTTCCTCCATCAAAGA
TGGCTAGTCATAGTAGTTATAGTACTTTGGGATTCAACATGAAAAGTTTA
GAGAAAGCACCCAACAATCCAAACCAACGCATACCAACCATCTAGATTCA
CCACAGAAACTTTGTCGCCCAAGTCACTATGATATTGAGATGGGCTGGTG
ACAATAAAATCGACGTAATATTGCAAACAGGGAGATGGTTGATTTTGTCA
AAAGCAGACATAGACGGAAGgtagttcttaggtcttcaagccaatttttt
gcgaggagttcagatgacgcatcagcacaaactgaaagtgcaaaaacatg
acaaatgacatcaatttagtttacttgtaggattctgcataagttaatta
ccttttgtTATAACCAGGGTTAAACTGGATTGAGGCTCAACAGTTTTGGG
GGAATATGGATCTACCTTGGATCTACTAATGATCAGGACTCTTCAAGGTA
AGTTGATAAGTTGTCCTTTAGTCTACACATATCTCGTTTGTTTCCGATAG
ATTTCAATATCTCGTTTATTTATTACAAATACGTCATACGTACGTAGTAA
AAAGCACACTGGATTTGTTTGTAGTGTCGTCCTATGGTATCGTACCATTT
TTATGTATCGCAAAGgaccctgaccctaccctgacctaccctgctcctac
cctgacccGCGCACTTCTCTGACTGTTCCATGGCCTACCGATGCGTAGGC
ACAATCATTCCGACCATTAGCGCGAGGGACTGTGGCCCGTGTCGATTTCA
TCTTATAAGGAAATATACGATCTCCGGCATGGATCGACGAAGTGTAGCGT
CTGTTGTCGCTAACGGCGACGATGGTCGTCCCGAAGATGATGGCTATATC
GAATTTCTCCGTTTCTTGCAATCCCGCACGCCTGGGAAAGATGACAACGA
AAAGTGTGGACCAGATTTGGAAGGAGAATCGCGAGAAACGAGCGACGATG
ACTCAGAGCTCGATCTAACCACAAGTTTACAGGAAGATGAGACAGATGAT
GATTCGATGTACATTGGTCCTGGCGAAATTGGTTTCTATTATAGCGAGAG
TATTCATGAGAGTGATATATCTGAGACCGATTCGGAATACGAAGAGTTCA
ACGAGGATGTAAATCATTCAATTGATACCCTTGGCAGCACCGGCTCTGTC
ATCGACAAAGAGGAGCCCCAGACCGAACCTGCCTATTCCATCGAGGATGC
CCGATCCTTATCAGCACACATTTGTAACAATGACGACGGCTACAACGAAT
TTCTGCAATTTTTGTCCGCTCCCGCCGTTGCATTGTCCGTGAAGGATGCA
GAGAGGGGCTCGTTTGACGATGAAGTATCAGGCTCTGTAGACAATGGCTA
TAAGGAGTTTCTTTTGTTTCTTCGTCAAGTGGAGCATATAGAGACAGAAG
CTGCACATGACTATGCGAAATCGCCTAGTCCAGTCAATCATTTGGAAGAA
CGGAAAGTTGATGATGTATGTGTAAAATCATACGGTCTCGAAAAGCCTGA
TGAACCAGAATTTGAAGAGGTACAAGTCATATCACACAGACCATGCAAGC
TCGTAGAAGACACAGGAATTCAAGAAGTTTATTCACATTCGTCGAACCCG
GAAAAAGTTACGAAACAAATTGAGATGGAAGGGGGTTGTGTGGATTCGCC
AATTTCTACAATTTATTTCGTCAATGATTGTGAAGTTTCCAAAGCAGAAG
TATTGCAATCTCAATACACAGGAAAGTCATCGAAAGGAACAGCCATCTAC
AAGGATAATGCACAAGCCCCTATTTCCATTATGCATTGTGTCGAGAATGA
CGTGACCTCTCTCAGTCGGGTGAATCCTTTCGTCAAATCAGAATTAAAAG
AGGGTTATTTACAACCAGTGAGGCCCAATTTTTGTTCGGGGGACAGTGAT
ATTAGTAAGAGGTCTTTGCAATCACGTAGTCCCAAAAGCTCTTTGGACGA
TTTTCAATCATGTCGCAATGGAGAAGAATCGATTCAGTTGCTTAGACGGA
ACACACCTATTGAAGGAATAGAATCGGCTGATGCCTCTGAGCAGCCAGCC
AGACCCATCATCGCCTTGGAACGCTTTTCCCATGGCGTCAGTGAAGAATC
AGAATCCCAATTGGTCATGCTGTCCAAGCACCAGTTGACGGCTTTCATTC
TCGGGATGCTATTGTTTGCCATCGTGTTCCGTGTCTGTCACTATAAGATT
GATACGGACAGTTATGAAATTGCCATTTGGTTTCACCTCATGGCTCCATT
TATGCTCAACTTATCTAAGTGAAAGCACGAGACTGATGCTTGAAGAGGAA
GTTGTTTTTTATCTTGGTTGTCCGACACAGTAATTTCTCTGTCAGTAAAA
GATAGTTTTGCAAGTCCAAAATAACTCTTATCATTTGAATTTAATTTTCT
ATTCTTCGGCGTCCTTCAGGGTCTTCATCGGCACTTTACAAGGGTCAAGT
TCACCAGATGGACCGTGCAAAGTGCAAAAAAATCAGTGAGGATCTGTATT
AACTACATTTTAGAAGTGAATGGACAATCAACAGGGTAGTATCTAAATTT
CTTTCTATCCTTAACTTGATTTCGCATAATGCTGCTTCAGGACCAACTTA
TTCCCATCAGCATCTTTTTTCATTGTGCACAATTCCATAACAATAGATTT
GAATACTGACTGTCTTTCCGGGTTCTTGGCAGTGACATCAAATATGCGCA
TCAATCTCTTTGACTTAATCGCTCCATTGTTCAACCAAATTTCTCTTCGG
ATTGCCTCCATTGTTATGAGACGTTTGCCGTCCTTATCCTTTTCGATGCC
AATAGCTTTTGGTTCCTGAGCAGCGGATGGTTTAGCTTGCTCGGTCTCAC
CAGACGGCGTTGGCTCTGCCTTCTTTTTCTCCAGTTCTTCGGCTGTCTTC
TTAGCTGCATCCAACATTTTGTTGATAACCTTTTCTCCTTTTGTATCTTC
CTCGCCTTGGGCCACGGCCTGACCCTCCGCCCCACCTCCGTCAGCGCTCG
CAGTAACTGGAGATTCACCTCTTGCCTTAGCAATCATAGCCTTAAGACCA
GAAGCGGACGCTATTCCTTTGAAGGCGTCATCTTCCTCATCAGAAAGATC
TTCCGAGTCAAACATATCGTCGTCAGAATCATTCATGCCTCCTGCAAACC
CGCCACCGTCATCTTGAATTTCATCCTCTCCCAAATTGACGTCATCATCG
TCGAATTGCTCATTTGCATCATAATCTAAAGCTTCGTATTCGGCGGAAAC
ATCTCGTTGGAAAAACCCCTCCTCCATGGCACCAGCCTCGAATCCTGTTG
CTGTCCCTGCAGTCTCTGTCTTCCCGTCATTCTTTTCTTGACCGTTGTCA
CTGTTATCTACAGCCACGCGTACAAACCGACGCTTACCACCAAACTCCGC
ATCATTGACACCCCCCAACACCCCGTCGTCATCAACGGTAACACCTTCAT
CCGCCATCGACGACAACAGCTCCTTCCTCGCTCTAGAAGAACCACGAGAG
GACGTAAACTTGATATCTGCCATGACATCTTCATCGTCCTCCTCCGCTTT
CCCATCCGCTCCCCCCGCCAACTTCCCCAACAATCGTGCACGGCTCATAG
CCTTGGGAGGAGGACCCAGTGGCCGACTCCCCCCTCGAGCCACGGAGACG
ACTCCACTGGCCAAGGCGGCGGCCGCTTCGCTCTTGTCCGCGGCAGCATT
GCTGTACCGACCGTGCATCATGTATCTCGTGACGACGTTGCGTTGTCGTT
CAATGGCATTTTCGGCTTCTTCCATGGATAATGCTGCAATCTTGTAGGGT
TGTGAAAAAGTATGAAAACCGTGGACTGGTTGCAATGTAATTTGTTCGGT
GGTTACGATGGACGACGGTGAGGAGAATGCCGCATTCGATGGAGGATGTG
CTGCAGATTGTGGATTCACCGAGAGAATGACATATTTGGAGGCGTTTGAT
TCAACGACACCGTGATACTGATTGGACAGTTTTCTACCCTGCTCGTCGTC
ATCGTGGTCCTCTCCTCCTCCGGCTAATTTCCTGCGCCTCTGCGCTGCAA
CGCGTTCGAAGAATTCCGCCTTTTCTTGAAGAACCCATCGTTTTGGACGA
GGATCGTTGCGCCGCCATCTCCTTTTCTTTTTACGGTTTGCTGCCGCTGT
GGAAGTTTGGGATAGATCGGCTGAGGGATCGTCGATGTTGGCATTGGACG
ATCGATAGGCCGTTGATTCTTCTTCATCACTTTCATCCTTTACACAATTA
ATTATGAGTGTGAGTTAAATGTAAGGTCACAGAGTAAGACAGATTCAATT
AGAGATGAAAAAAACGTGGCAAACTAATGTGCGCTGAAGAAACCAAGATT
GTACGGGAGCCTACTAACGAAAACCAGGCGAGTAACTCAGAAGAAACATC
CTGGCCGCTAATGAACCCCCACAAAAACATTACTATGGCATGCGAACAAT
CCAGCAGATCGTGGGGATAAAATGCAGAGAAATTGCAAATACTCAGTATT
CACTTTCGTCCGACATTTCTCAACATTTGCTAGAAATTATAAACATGCGT
CGTTGACACACAAAGACGTGCATCCATCATGAACAACAACACGAGCAACA
ACATCCGAAGCGATTCCCCGCGGGACTCACCTTGGCCTTGGGCACATCCT
CCTCATACATCCTCCCATCCCTCAACCTCCCCCCAAAGTCCGGCTTGGTG
ATCGTCTCGGGGAATTTGGCCACCCTCGGAAAAGTCAATTCGACCGGCGG
CGCGTGACGCCGCTGTTGCTCGTTGGATGCCGCGCGACGAGCGGCGATGG
GATCGACGGAGGAGGAGGACGGGCCCTTGACGAGCGTGACGGTGACGGTT
CCGCCGGGGGGGAGGGTGCGTGCATATTTGGCGAGGAGGGCGTCGATGCC
TGCTTGGGCGGGCGGGGTGTTGCCGTTGGGTGGGATGGTGGCGGGGGAGG
GACGTTTTCGTGGGTTGAGTGTGGACATTGTGACGGTGGGTTTGGGTGGA
TGATTGGTGCAAGTCGATGTTTAGTGGAGTGGAGAGGCGGAAGTCATGGC
TTAACGTGTGAAAAACATTATGGCCATCTATCAGCACATCTATCATGGCA
GATCATGGCTATTGTACATGTCTTCTTTCGTGTTCGTTTGCCGTCACGAG
GTGAGATGATGTTTTTACCTTTCTCTGTATGGTTGTCAGTTCTTTTTTAG
TGATAAAAAAATGATGTAAAAAAGGTACGATAAAATATCTGTACACCATA
CGCAGAGCGTTTGCGAGGAAGCAATAAACAAGAATGTCAAATAAGAAATA
TGTTATTCCCGCTAATTTGATTTGATTTTTATATATAGTTAGTCAGGGAT
TTTATCAAACACGATTTACGATAATCTTTGCCATTACTGCCTCCAATTCT
CATAACTCTACCAACACCGAGTTCTATCCAGGTTCTATCCCCCCGCCATG
CTGCCGTGAGCGCGTCCTCTCATGATGTAGTCTCATGGTCTCATGTCATA
AACAAGCCATAAAAATATAACGAAACATACAACAAGCATACAACCTCATA
CAACATCTCATAAACATCGTTCTGTCGAATCACATCCGGTGATCATTCTG
TGCCATCACTTGTCATCGCCCGGCCTCCCACACCTTATTATATTGTATTT
AAATAGCAACCCTTCGTACTTGTTCACGAGCCGTCAATAACAAAGCAAAG
ATCATTAATCTCGTGACGTCTGAGACCGAGACATTGCCATTTCCACTCTA
ACAACAAACACAAACGCAAAATCATCACTCCAAGAACCACTCGAACCGCC
GATCGACCTAAAATCAAAATACACACACAATCTCCCTCCGCCGAAATGTC
ATCCTGGGACAGAACACGCCTCATCCCCTGGTCAAGAGCCACGCACCCGG
CCCCTCCCTCACTCGACAACCCCACGGCCAAAGAAGACGTCGAATTAAAC
AGAGAACGAGTCTTTCGAGACTTGGCGCGAGAGGCCGCCGTCGAAGCCAA
TGACAAAGAGGAGGCCCGAAAAAGAAGTAAGCAATTGCAGAACGAAGGCG
ATGTATCGTCCTCGTCGTCCACTCCATCCATGATCGTCGacaatgacaag
cagcaacaacaacaacaaTCGCCCAATCTCAACGCGGGCAACAACCGAAA
CGAACCCGAAAAAAATTTCCTAGGCTACGCAGGACGACCGTACCAAACCT
CCGATCTCCTCCGCAACACCGCCTTTGGCGCCACCATAGGTTCCATCACG
GGATTATGCTTCGGATTCATGGATTCCATGCGATCCGCCACGTCGTCGCA
GGTGTTGAAGAGCGCGAGTCGGTCGGCACAGGCTAAATTTATTTTTCAGG
GGAGTTATCGAAGCGGAATGTTCTTTGGGGCTTTTTTTTCGGTGTTTCAT
ACGGTGAAGTACGGAGTGCGTGTGTTGGTGGATCCGGGGGATGTGGGGGA
GATTGGGGTGGGGAGTTTGGTTACGTTGGGTGGAGTGATGGCTAGGAGGG
AGTGGAGGGCGAGTTTGCCTTATGCGGTTATGTTGATTGGGATGGATACT
TTTCATGTTGTTATGAGGGAGGATGGAAAAGCTTGATGGATGGAGGGAAT
GTTTCCATAAGAGGGAAGCTAAGTTGATGCAAGAAATCTTGTAATGCAAA
AGTTTGTGATTTATTACTATGCTTTACTGATAGACTTCTCGGGCCATAGT
GTTGTGGCATTAAGTTGTTTTCTCTTTCAAATCGTCATTTCATCCAAAAG
AGTAATGCCTAACTCAAGAAAATGGGATCTTCCCAACATTTTATGATTAG
GATGTTTAGTTGTGCCACTGCTAGTGCAAAGGTTGCTGCATCACACATTA
ACCTATGATCAGATGTTTCAACACTGCAGCAAAAGGCCTCAAAATATGGA
GCAATGCAGTTGTTCCAAAGTTGAAATACCCAAGGCTCCGCCAAGGAATG
AACCAAGGAATGAAGGACTTTCTGATACATGAAATTCAACATAATGCAAC
CTGTCGAGTAGGTCCCCAGAATTTCGTATGTAATCTTTTACATCGAGATG
CTCCATGAGATGAACCCCTTTGCTTTTTGGATGCAGTTGTCAATAAAATC
TCTGGAGTTTGAAATTTGCTTTACAGGAAGCAATAGACTGCCTGTGGGTC
GCCACAGAGTGACCAATGATCAAGAGACTAAGTTCATCCCTGAAACTTTC
ACTACTCCGTCACGACACTGGTGTACGTAGGATAAGGACTGCGGCCTGGC
CATTGCACAGCACCGGTCACCATTTTAGCCTGTGGCTTCAACCTCATGAC
ATTCTCACCCTTTCCAATTTTATTATTTCCATCCCCACCTTCCAAACGAA
AACTGCATTTCAACACATGAGTAATAAGCGGATGATCCTCACATTCCAAA
AAATCATCCACATGCATCCACCGCGCATCTGATATTTCCACCGGACAAGC
CATCAACTCCAACGAGCGCGGTCTCAACAAACACACGTAATATAAATCCG
ATTTACCAAATTTCAATCCATGCCGATGCCAAAACGCCAACACCCCCTCA
AAATCGCAGGACACACCCGTCTCTTCATACACTTCTCGAATGGTCGCCTC
CTCCAAACTTTCACCGGCATCCAACAATCCACCCGGAAGTTTCCATTGTT
TGGATGGGACACGTCCCGAGGGGGTGTACGGTCCCGTCCATTCCTTGATC
AAGAGTATTTCGTTGCGGTCGTTGAGGACGAAACCCGCACATCCTACTTG
GTGCGTGGCGAAGGGGGGGATTAAATCTTGCTTGTCGTCGCGCAGCCATT
TTTTCATGATAATAGTTCGTTGTGTCGAGTTGGTGTGGTGCAGGTCGAAA
CCCAGGGTGGTGTTGGAGAGTGCTTCGATGATCCTGGCTCGATGGACGGG
CACGTTAATCCAGGCGGATGTGTATTCATTCCTTTTCCAGTAGTCAAGCG
ATTCGTGTAGTTTGGTGAGGAATTCGTCGTCGCTAGAGGTTTGCTCTAAT
GTGGCTGTTCGTACTTCGGCGGCGTTGTACGGGCCCACGTCGAATTCTAA
GGGACAGCTGTCTGTGGACAGCTCTTTTTGAGATACGTGTGGCGTCAGCG
ATGGCCGCGAAACAAAGTGAGGAGATGATAGTGGCTTGTGGGGTAGGAAG
GCAGAGCAGTATAGCTTTCCGTAGCGCGCGAATGCTGAAGTGAACATGGA
GAGGAAAATAACTGAAGCAAGGCTGGGCATGATCGTATGGCATTTTTTGT
ATGTAGTATGATGGCAGTATGATGGCTATTATGGCTTTGACATCAACTGT
GATATTATGAGGAACTGTGACGCTCGTATGAGGGGTTTGGGCGGTGGTGC
ATTAGTAGGCAACGATAAATATCCCTCGGAGGGCGTGGACACCCTCCATC
AATATTAATCAAGCCTCAAGTGTTGAATTCACCCACTAAATTTGGAATTA
CTCGCCTCAGAAGAAACCCGAATGTCGCCAAATTTTATAAGCAGGCGGTA
CATATTGTACCCACCTACCTACCGGAATATCTATAATCGCCAAAAATGTC
ACCATGCTTTGAATTGCGACCTGTCACGGAACACATCGTTCCTCTTTCAT
GGTCCTCGACAAGGAGACTCGAAGCTGGCTCGAAGGCAGAGCTGCATAGA
AGACGGTGTTGTGGTGCGTAAAAAAAATAATAGTTCACAATTGAGCTAGC
AGCAATCAAGAGGCGAAGACCTGGCAAGGCTAAAAAATCAACGTGGCAGA
CCTCGTCATGGATTCGACAAGAATATGAAGGTTCTCATCTCATCATCACT
TGCTATATCCATCTTAACACTTGAAACAATTCCGTCGTGCTGGTCATTTT
CGCCCACTGCACGCCACTGCAAAGTCGCCACAAAGCCTGCACAAAGCTTC
CAGATGTCGTTGGTCGACAACATCGAGCCCAAAGGTGCAGTAGGTGACAT
TTCCCCCACAAAGAAATCCTGCGAAGTAATCACCAGCAAACCGAAATCGC
GAAGGCTCTACACATTCGACGAAGCACGTACAATTGCACGAGGTCATGGA
TTTGATTCCAAACAAGAGTTTTTAGAGTATACGTGCCCGGGGGCGTATCA
AATTCCAAAGGATGCCGATGTTGTGTGGAAGGACGATTGGAGAGGTTGGG
ATGATTTCTTGGGAATACCGTTGTCGTTTGAGGAGGTGAGTTTCTATTGG
ATTATCATTACTGATTGTTGGGCCGAGTCTCATATGCTTTGTTTCCTTTG
TGCCTTGATAATCCCGTTCTAGGGACGTCAAGTCGCACGGGCACTGGTCG
GTATTGATTCGGAGGAAAAATATTTGAATTTGATGAAATCAAAGACTATT
CCGGACAATGATGCAGCAAGTAGATTGCCTTTTCGGCCGGATCTCAAATA
CAAAACAGACTGGTTGGGGTGGGATGACTTCTTGATTGGGTAAGAAGTGA
AGGCTTATTGTGGCACGATTTCAGATCAATGGCAAGAGTTGTGGTGTTCG
TTATAGCTCGAATCCTTTCTGTTGGTTCACAGATTTTGGACTACAGGTTC
ATTGTGACAGAACATAGTCTGATTCACCTGAATGACACATGCAATGGTAG
CATTTTACATTAAAGGAATGGTCATCAATTTTAAATATTGTTTGCATGGA
CTCGTTTACCAGTTGATTGAAGATGAGAGTGGTTTATTTTACCTCTACCA
AATCGACTTCTTTTGCTTCTAGTAGGTAATGATAGGGTTCATCacagatc
caaccgaatatgaaagtagaggttaccagttgatgagtaaatcaccactg
agtgacccatttcactccagcctgagttgctatttgacatatgacctcaa
atcataaggacaacagtcacatcccaagaacctctacactcagtaacatt
ttgattcactggattggtgcatccaatttaggtagaactggcagccaaat
gatcagcgcttgaagggatgtaagtgacaatctatcttttgcctattaca
ccaatatgttcattgtcctgatacgtgcacttcttggatgctgagagaga
ggcagctaaaaagaaccaggacttccaaatgaaatctataagtaacaaaa
atatgatgtatgagttggtgtaataggaaacaattattcatggaaaatgg
ccaacacagccctgcaattttgatatcaaatattaccactctgaaggtag
tggcagcagtggtgatgtgacaatgggctactattagacttttccagttc
ccttccaacataaatcatgatgagtaatggtgaaggttctggagaatgtt
gaaaatgaaagcgtgatgagaagaaagtgattttgactttgcctaatttc
cactagctttctcttgattttccatccattgacaatgatagatggacctt
gacataaacattttgcgacttgagatttgttctgattttgtgtgctgatt
cctatgttcagaaaaagatccaaagcatgagttttggtacatcaCAGTTG
CCAACACAGGAATGTGTATTCAATGCAAGTAAGTGGTAAGTGATTTGAAA
TACCAGGAAAAAATAAGGAAAAAAGAAAGCTTGATTTAGTCTTGGTTTTT
GGAAATTTGGTACACAATCCAAAACAGAGCAAGTCCATTAAATTTAACCT
ATGCGTGAAGTTTTGGATCTCCATAGCAATTTGTCCTGTTGTACCCATTT
AAGCATCACATATCATTGATGTCATGCAAAATAACTCACGTGTATCATTG
CTAAAAACAAAAGGAACCATATTAAACGTAAGAGCTAACACGAAAAATAC
AGGACAGACAAAGTATCCCACATCATGGTTTTGAGTTGAAAAGAGTTACT
TAGAATGAATGAAAATAATTATGTGCCCTTGTGAAGTGTGATACTCAAAA
ACTAGGATGTgaattccagcagaattcctgattaccctggaatatttagt
aattttgacagtaacatgattactgtggtaacagcattactctgaaagaa
tacttaagtacattgtacaatacttaagaagtgtgagaccatgaaaaaac
aaggcttattttgacaaaatttaacatagtattacacgagcctaccataa
ttactgaaggaattctgatttgttacttgttagtgtgtttttgagacagt
acccaaggtaggaacttacaacttagCTCAAAAATACAAGACAGACAATG
GACCCCAGAAATTTTAATAAAGAAATTGAAAAAGCGTATTGAGCACGAAT
GAAAATAGTTATGTGTCCTTGTTTAGTAAGATAATCAGATTTTAGAGTTC
TTTACAAAAAACTCTCACTGCCATCTTTATTCCAAGATGTGTTTAATCAA
CTAGTGTAGCCCATTTTCTACCATGAGGATTTTGTCTATGAGGATGTTGT
TTTAGAAAATTGTCATAATTATGAAAAAGTGAAAGGGGAAAAGGGAGTTT
GATCATAGTCATTTTTAGTAGTAGTTTTGGTCCCTCTAGGTCCCTCTATT
TCACTGTGTATTTGCCTCATGGTAAAATTTCATTATGTTTCATTTCTGGG
TCATATGGTCTTTTATAGTTTGGGGTAACTTAGCAGGTGAGTGCTCTACC
TCATGTGTTTCCCTTGTAGTTTCTCGCTTGCCTTTTTAGGTTTTCTTTTA
TTTCCTATGATAGGTTAGAACTAATTATTTATTTTTTCCTTGTTGGTTGA
TACCTCCTAAGCTCTGTAGTAGTATCAATTTGCATTTCATTCCATCAAAT
AATATAAAAGGAAAAAATTAACTCATTTATCTTCCAAATTAAAGTTTATA
TTCTACAATTGATTTAATTATGCATCCTCTGTGCCCATATTGGTGAATGG
TTCATAGTTGATCAAGTGTTGGTCGTTGTTTTTGCTCTTCTTTTGCATTG
AGATGAATTCTCAATGTATTTGCATTTGTCTAACATTTTAGCACGACTTC
GTTGATTGTTTTTGATATGTTGCCACAACAAACTCAAACTCCTCCAGGTT
CAAGGTTTTTTGGCAGGTGATCTTCATTTTGGATGTTTGCTGCTTCATTT
TATGATGATGGGTGTGCAGATATTCCCACAAAACATGGAAGCAGCAGTCT
CAAAAAATGGAAGGCATTGGGACTTCAAGACTTGAGGCAATAGGAACCAT
TTCAAAGCTGAAAAAATAATTATAGGCCTAATAATTAGAGCATGGTGAAA
GAAAGACTTTTTGAAGGGCTCACTGATTGCCAATTATTGCTCACCTGTAT
ACAATAAGGCTTGTAATGAATCACCCCAGCCATCCACCACAAAAAAGGAA
TCTATCCAATAGGTGGGTTTACATGTTACTATACTGAATACCTACAAAAG
ACAACTATCAGCACGTTGCTGTCATGCAAAAAATAAAACATCTTGTCTCA
TTGGTCAGAATTATGTCCTTTCTTGTTAGATTTGAACTCAAGCTCATTCA
TGATAATAATAAGTTGTTAATGAAAGTCTATGAACTTTTAATCTGTCTTC
ACTTGTGTTTAGCTAACTTTAGATGACATTCTTTTGATACTATGGTTTGC
CCCACAACAATTACATGTTCATTCTGCTTTTTGTGCCATTTCCATTTGCT
TTCAACCATCTAGCATCGATATAGCATAAAAATAAAAAATAAAATCTTGA
GTAACTACGACCATCTGCAGGTGTGGCCCGCTCCAGAGATGTTAGCAGGA
GGTtagctatggtatagtatggtagagtattgtaGCTGATGATGAATCTC
TCCAGCAAACCAACAAAAACCGTTGATCCAGAGCTATCCAGAGGTAGTAG
TAGTAGGACTGGGATTAGGTAGAGAGTAGGTAGGTAAGTGTACACGTGTT
ACGGTCGACTACCACTTCCTGCCATAATCATCCGAAATGGTACAATAATT
ATACGGGTACGTATAGTACCAATGATTGGTGCGACATGTGTATCGTGTCG
TACCATACGATACCTACCACAAGATCCACCCACCGCCTCCACCACCTCTT
ATCGGCACGCCGTGGTATGTAGCATTGTTCGTCTTTTCCTCTCACAGGGT
TGTGAGCGACGCACGCAGGCTACTTGAGTTTGGTTTCAACTGGTTTCAAC
TTCTTTGGTGTTCAGTCCACGTTCGCCCTCACCTCGCCCTACCAACAACA
GCATTCACATTCGTACACCATGGCCTCCACCGCCCAGTCCCCTTCTCTCG
TAGCCCGCTACACCACCGCCTCCATCCTCATTGGCTTCCTCTCCCTCTGG
TCCTATTTCGCGTACCCTTCCCGCGATGCCACCCCCTCTCTCACCGCCCC
CATGCACTCCTACCGAGTGCCTCTCACACTCACGCTCTTTTACCTCGTCA
GTCTGCCCACCTTGAAGTTCGTGACGGATCGGTTCTTGGCCCCTCGGTAC
GATATGAAGGTCCTCCTGACTGAATCCATGGTCATTTACAATGTGGCGCA
GGTAATCCTGAATGGGTGGATGGTGTATGCAATTATTGATGCGTTGGTGA
ATAAGGGACATCCTTTTGTGGGGAACAGGAGCTTGGTAGGCGTGGCGGTT
TCGAGTGGGAGCTCGTATGCGGTGTGGGTGCATTATTGCGACAAGTATTT
GGAGTTTTTCGATACCTACTTCATGGTTTTGAGGGGGAAGATGGACCAGG
TCAGTCGCGTTTTTGTGTTCTTTGGTTTCATCCTGTTGCTTTAGTAGACG
GTTGCTTGAGATTGGTCCCGAGGATTGCGCTCAAGTTGGCGCCATTTTCG
CGAGGGAATGCTCGCGAAATTGCATAGTCCGCAATGCCTTTTTATCTTCG
TCAATTTTCTCCTGTGAATTCCAGCATCGCACTGCTGTAATCTGCAATCC
AGATGCGCGTTTCCCTGATAACTAACGAATGCACTCCTATGATTTCGTAC
GCAAGGTATCTTTCCTTCACATCTACCACCACACAACAATAGCTTGGGCA
TGGTGGATTGCACTCCGCTTCTCTCCTGGTGGCGACATTTACTTTGGCGC
TCTTCTCAACAGTATCATTCACGTTCTAATGTATTCATACTACGCTCTCG
CTCTCCTCAAAGTGAGCTGTCCGTGGAAGAGGTACCTCACCCAAGCTCAG
CTTTTGCAATTCACAAGCGTGGTCATTTATACGATTTACACGGCATATCA
ACATTATTATTTCACCTCTCACGACGCCACCGAAACTCAACCTAGTCTTG
GAACTTACTACTTCTGCTGTGGTGTTCAAGTCTTTGAAATGGTCAGCCTG
TTTGTCTTATTCTCTATCTTTTACAAGCGATCGTACTCGAAAAGGGGCAG
CGCAGCGAAGAAACAGGAGAATGAGAGTGAGGATCAATGTCACAAGGCCA
TGGGTGAAATTTCAACTGCAACGAAAGATGTTGTTGGACATGCAGCAAAG
GATGCAGGCAAGCTTGTTGCTACTGCCAGTAAGGCGGTTAAGAGATCGGG
AGCAACTCGTCCAATGTAATGGAAGACGTTTCTTCTGCTAGGGAAATACG
GGGTCAATTGATGACAGAAGCAACCAACTACCACATTATAGCCACAACAC
AAATTTGATCAAAGTAACCTCAAATTTACTTAGGGTAACTCTAGCTTGTC
GTGGATGCCCTCAATGAATCCCAAAATTCCGAGGCATCTTGTCATCCAGT
GACCCACAAACGAAATGCTTAAATTTCCATGACGCTGCAAAACCATCTTG
TCTTTGTGTCCGTTGTAATATGAAACCCAAAATGATTCACTAGTTGGTGT
CATACGAAAAGAAACCACCTGGAGAGCAAGCCCTCAAGACTCTCGAATCA
CCACTTTCTCCCCCCTTCCAAAGGAGAATTATACGGTCGACGCCCGGTTA
TCTGATACAGACAAAAGGATGTCGCTTGCCGCAGCTTTGTTGACTGTGGC
GATCTGTGAATAGCGTGCTGGAATGCTGAATTCTGATGCGAATCATTCGA
GTGATCTATTCGTCACAAAAACCAACCTTTTTCTGCATGCTCAACATCAC
TTTCATGATACGACAATCATGCATCATCGTGAGTCTCAATGTGTGCCAAT
GAATGATGAAGGGGCTCTCAGCGCTTCGTTGCTGGTCACTGCATGATTGT
TGCTTCTGAGGCTAGAAATGCAGCGTCATAACACCAAAAGTATGTAATCA
TCTCATTCTCTAAACCTAACCCTAATGTGATCCGATTGATGCCAATTTCT
ACAAAGAAGAGTGCCATGCCGGAACGGAGATGATTTGAAAATTTTTAAAA
TGAAAAAGTATTTTTGAATTCTTCTTCGCAGGCATCATTCGTTTATTGAT
TGAATTAAGTTCTAATTGGGCGCCAAAGTAAGAAGATTGATAAAGCATGG
TAGGTTCAAGATGGGGCCGTCATTGCTGCTTTGCTGCCATGATTCTGTAC
GTCGACATTATCTGTCGCCGGTTGAAGATTGGGTCGTCATTGTTTATATT
CTCATATCGATTCTCTACGCCACAAATCTGCTGCTGTCCTACAGACCACC
TGCGCACAAGCGATCAAAAATTGGGAAGCCAAGCATGAAGCGTCTGCCGA
AGAAGCTGTTGAGGTTGTACTTTGTTTTCAAAATCCCCCCATCGTAAAAT
TAGACAGCAAAGTCTTGGGATCGCTGAAGAAATGTAAAAAGCTTTCCCTC
AGTACCAATATGATTGACCGTATGATCAGCTTGGCCGGCATGAACGAGTT
GCGTATACTTAGTCTTGGAAGAAATAATATCAAGAAGATTGAAAAGCTGG
AGGACGTTGCTTCGTCGTTGCAGCAGCTTTGGATCACTTACAATCAGATA
TCATCGTTGGATGGATTGGCATGTCTGACAAATCTCACGACTTTGTTTTG
TGGTCACAATCAAATCAAGTCATTTTCTGAGCTTGACAAGTTGAAAGCAA
ATGAACAACTCAGAGACGTGCTATTCGTGGGCAATCCAATGTATTCTGAA
GTTGCGACAAAAGAAGAGGCCAGGATTGAAATCCTACGACATCTTCCAAA
CTTGAAGAAGATTGATGGTGGGTTTGTGAAGCCATCCGAGATTGAAGCTG
CTGCTCAGCAAACAAACACCGATTAGTATGGGCGATAACTACATTTCATG
ATCTTCGATATTCATTCATTAGTAAAATTAAGGTTGGTTGCGTAAGGTAG
ATCGTACTCTGTCAAAATGACGCCTATGCCTACAATGTTTTTGCAAATGC
CTTGCATTTTTCAATCTGCTCCATCACTCGAGCCTTGGCAGTCCCACCGA
TCGAACTCTTTCTTTCTACACTGACCTCGTAATCCCAAACTTTCAACACA
TCTTCTTCAAATCGAGAATCAATGTTCTGGAGTTGTTCCAATGTCAAGGT
ATCAATACTGACTTCCGATTCTTCCGCAAGACGCACACATGCTCCACTGG
ACAAGTTTCACAATTACACGGGGTCAGATAGAAGGAGGCAGAATTCAAAC
AAATCTATTTTCACTCACCTTATGTGATGAGTCTCACGGAATGGAACACC
CTTCCTGACCAAGTAGTCTGCCAAGTCTGTAGCCAACATTTCTGGGCACA
AAGCTTTCATCAACATTTTTGGATTTGGTTTCATGGTTACAATTACTCCG
GTGGCAATGGCCAAGCAATCTTTTACGGTATCGACTGCATCGAATAGAGG
CACTTTGTCTTCCTGCAAATCTTTGTTGTACGCACGAGGCAGTCCCTTAA
GCGTTGCCATCAATCCTACGCTCCTTCCTAATGCAACTCCGGCTTTGCCT
CTCAAAAGTTCCAATGCATCTGGATTTTTCTTTTGAGGCATCAAAGATGA
CCCAGTTGCATAAGCATCATCTATATCCACGCACTTGAGCATGTTGTTGA
TAATCAAATCCTCTGCCATCTGACTGAGATGAATTAGGAGAAGGGAGTGC
CACATCAAAAACTCAGCCACAAAATCACGATCGCATACTGAGTCGAGAGA
GTTCGAAGTAACCCCGTCAAATCCTAACTCTTTTGCCAAAAACTCTCGAT
CGACACCAAAAGCATTCCCGGCAAGTGCACCTGCTCCCAAGGGGCACTGA
TTCGCACGAGGGATCAATTGTTGCAAACGCTCTGCATCCCTCATAATCGC
AGCCATATGACTCATCAACCAGTGAGAGAATCGAATGGGCTGAGCTGGCT
GCAAATGAGTGTACCCTGCCATGAGGACATCAATGTGTGTTTCGGCAAAC
TCCGCGGATGCCTCCAGCAATGTCGCGAGGTCCTTCAAAATGTCTTTTTC
AGCCTCAACTACCCAAAGACGAGTACTGGAGATGAGAAAAACAATGTGAT
CGTTGTATTGAGGTTGCTGCCAGTTATACCAAACATTGAATAAGTTGATC
GAACTCACTCTGTGGCAACTTGGTCATTTCTGGATCGTCCCGTGTGCAAC
TTTCCTCCTAGCGGGCCAATCAACTCAGTCAAACGACGTTCGTTAGCGGT
GTGAATGTCTTCGTCTCCCACCTTGATTTCGAAGGTTCCTGCAGCCCATT
CGGCATAGACCTGTTCGAGGCCAGAGATGATACTAGCGGATTCCTCGGCA
GTGAGGATGCCTACTTTGGCAGTTGCTTTGGCGTATGCGATGGATCCACG
GAGATCTTGTGCCCACATTCTGTTTAGCAGAAGATTATGAAGCGAGACAG
ATCATACCGTCCGCCCAATGTGAAGTGGTCAGTAAGAGCACAATTGAAGT
CACATATTGACACGATGAGTATCATCAACGATCAAGAATGGCAGGTTTCG
ATCAGTTCTCAATCGCGGAGAAAAGATACAGACAAGCGTCTTTCACGAAG
TGATCCTCCATAATATCAAGGCACTCACCGTTTATCAAACCCGATACTCT
CATTGAACTTCTCCATAATTGGATCCGTTCCTCCCTTGAAGCGCCCTCCG
GCTCCAAAGAGACCTCCGCGGGCTCCCGATACTGTAATCATCATGAAGGT
TAAAACGAGGAGAACATGGTGCGATTGCAAAGATTGCATGGTGAAGAACA
GATAAAGAATAATGGATGAACAACGACGACATGTGGACGGAAATGAACAA
CTTGCATTTAAATCTTGCCTTCCTCTCCAGCTTTTTCGGACATGATAACA
AATTTGGATTGGTGGATATATGATGTACGTCGCTTTCGGCGTCCTCTAGT
TTTATGTTCTATCTCATTTTAGGTATTTTTCCAGAGCCATACCGTCAAGA
TGAAGTGCTCAATAACAACTACAACGAGGAGTGGATGTGACAAGAGAAGA
TATCATTTTTTGTGGTGGTGGCTCTGGAGGCAGATCTGTGATGGGTGCAT
TTTCGGGCGGGAAAACCTTGCACCCTTCCTTGGAGCCGCTAAGGGCCCGA
AGAAGGGCGTATTGCAGGAGCCCACTTGACATCCGCCTATCAAAGCGAGA
AAGTCCCAGCCTAAATTGCCACACCCAACAACTTGTCTGAGCCACTCTGT
GATTTATGTAGCAGGCATGAAATTTCAAATCACTCACAGCATACAAATGA
AAACCACATAGGAGGGCTCCATACCACAAAGCATAAACCACTTCTAGCTG
TAATTGAATAAGACTTAATAATGAGCCACCACGTCATGAGCTTTTGGTCA
TAGCTTAAGGCGCATAAAGGATCACCTATATTAATAGACAAACAATGATG
GATTGAATGCAATTAACTGGCTGTGCAGTTCAAATAGAATCAAAGTGAGA
CCTTTAGTGAGTGTATGTCTGGCATTGGAATTGTTTTTGTTGTGTTCTGT
TCCTTTTTGACAGCTTATGATTGATCATTCAGTGTTGCTAAGTCTGCTAA
GCCAGCAGGACGCACATACTTACAGTCAAGTAATGTATGCCCTGTCTAAA
TGTAACACCCAAATGTCTGTATTCATTTGCCAAGTGGCATCATAGCAGGA
TATCATTCCCATTTGCTAAAAGGCCACATGGCCAGCATAACATGCTAAGA
CTAAAGCAAATTCACATACAGGAGGAGCTTCATGCACTATGAATTACACT
CACTGCATACTATCTTATAGATTCCAtcagtcactcagtcactcagtcac
tcagtctgcctgtcTGAATTACATCAAACGAATACAGTATATTTGCTCTA
GACTTATGGTTCTCGAGGCGAATTACTCAGTCTCGTGATATTATTGACTG
ATCAAAACTGTGTCCATCCCAGAAAATACAACCAAATCTAATGTGAACAC
CATGCTTTCCATTTGTTCCTGAGCATGATTCCACGAGACATCACAAAATT
TGATTGATTCCCCCAATAGATTGATAGAGGGAACTATTCATTTTCTTCTT
TAAACAGCAGGACCAGTCCACAAAACCAATCTTGTGCAAGCTAAGTCAAC
AAAGCTATCAGCATATATTCTAAAATTTATAGATGTATATACTCATATTA
TTGAGACTTCACCAGTAATTGTTTGCAAACAATCAATGCTTTTTTGTGGA
GCTTGCATGCAGATAGCTACTTGCCATCAACAATACTGGGCATGCAGATC
TCAATATATGCCAACTGTGATTCTGTCAGTGTGTTAGGCTGATTTTTTCC
ACTAATGTGCTCAGGATCATTTGAAAATTCAAATTGTTTGAAATATAATT
AAAGAATCATTTCTGAAGGTGATTGCAATTGCTTGCAGTAACAGTTATAC
TACTAATAACTAATAATAAGAGAGAAGAATTCAACAACTTGTATTCATAC
TGCTCAATGTATTCAAATGTTTGACATTTGTAAAAGTGGCACTTTTGCTG
ACTTGAAATAAATGGCTCTTGTCAACTTTTTGGGAAGGTAGCGCATATTT
TTTGGCTGCAATGTAGTGGTGGTGATGGATACAGTAGACAAATCTTTATT
TTTTTCTTTGATGTGATACACACCATAGCATGCAGGTGGAATCATTGAAT
GAAACGACTAAAGGTAGCAATTATATATCATGATTGACAATCAAGCAAAC
TCGCTACTGTGAATAAGTTTGAAAATTACAAGTTTTACTGACATGCTCAT
TTGAGTTACTTtcgtgaacttgtcatcagatatggcctatcatctctaac
tcatactggggaggacaaagccagtgtaaaagccatagggtcagactttt
gtcctggtcacacattctgccagtgtccatgaattagagtctaaacaaag
agctagtacaaagttaggtatggaaacaacactgaccatcattgagatta
taacccactaaagaaagtccaaaaaccgtttttatcctgtcttttaagat
tggctctgctttgtagaagcctttttgaacacattgaccttattttatct
gtcattgcatgtcctctctgcttgctaattggtgtctgtggtctgtaaaa
aggccaaaatggtgccatttcctggagatgtgttgtgaacatatccccaa
ctagtccctgtagtatctgcagatCATTTAAAGAACTGTTTCTTGTGGTG
CAGTGCTGTGAACGAGAGGGTTTAATAAGTTTGTTTTGCAATCTATTGAG
TGTTCACtgctgataaggtaggctcacaccggatacgtaagtatcctcta
cctaccttaacacgagttccacgtggaactggccacgtgccagcagcagc
tgcctaagtcggagagacatcaacactctcacatgaccaatcaaaactta
ggacacacaaagagcctaacagctcacacaacaaacaatacacttagcac
tcataattttactaagttcgtcgtaaacacttacaaatactagtaaaact
aatgcgcactaattgacagaacttagtaactcttcctagtaacaccctac
aagttaccccgcgcaaacattaccacccttatcactttgccatcatcgtc
acgttgccattttttccaacaccatggcctcctcaatctataaagcaccc
gacgttgctacccttgtcgacattatcgaaactgaaggaatcgaatcact
cgatggccgcccagactgccacaaactcgtcaaacttgtcaaccaactag
ccaatggatgtcgcaacatcgactgcgattactcaaactatggcatgtcc
tggcttgtcttccctcaagccctatacgaatcactcacaggcaaaaatat
tgtcgctcccatccagccaccccttgtaccatcttataaccctaatggta
cacaacaacaaaacgctgtcatttccatccaatggcagaaaaacaaagaa
ttgtatgaccaaatggtcaacacagacaaggcacttatcgctgtcaccaa
ggcaaagctcgacccaaaattccgagcccaactctccaatatgttcatcg
gcacacctgaccgaacctttcaagccttttacaaccgcctcaacacaaaa
tttggccgaccatctccccacgacatcacaaagaatgacgaacgcatgcg
cggcccatgggacgttacggatgacgtttccttcatcatcaaacaaatca
gggacggagcggtcttcgcatacttcgtggggcaacaaaaaccgacaaag
aacttgtcacacttggagaaaaggcaattcttgacaccggcctatttgcc
acacagtaccaaggatgaaaacaccgaccagaccacgaccgcacgtggac
tgacttcgaacaatattggcaggccgagtacgatctctggcatgaaacaa
gcaacacatcggcacaagttggttatgacgaaaacatcaatcatgacccc
gacacacaagaaacagaacaagcctacttctccggcttgcagcatttcgg
ggaaacaaacagccacaacgccgccaccttcagcacactatcagccacca
acgcacaaatggcaaacagtatccaatcacaaattgctgaactcacgaga
aaaatggaaggcttagccaacgcagtccaagcaccacctccccaccaaca
caacacagcgtacccacccgccctgatcactcaaccacccgtatacaacc
aaccaccctttgcgcagatgcagcaacaacaatagacgcaagcgccacca
ctgcaacattactacggcaacggtggattcggacgcaccggcggacgcgg
acgcggcaatcgccaacgcaggcgcaatgcctatcaacaaggcagcaccc
caccccaacaacaacaatggacgggacataccggccaacaaaatgcacaa
cgaccggcacagcaacaaggattctacacaaggcaaactcacgcgaaccc
cgtcaagtaccacaaaaattggaattactgctggagctgcggatacgacg
ttgccgatgaccacaccagtatttcttgcccatacccacgtcaaggacat
gtctaccatgcaacacgcaccaacacctgcaacaggtgccagaagaacaa
gcacaaaacacaaatgagatggggaggggcgggagttagagagctagtga
ttaaaaataacactacattttacaacacacgtacctcacttccgatcccc
gtccatgctattcacaacgccatttccacaccgaacagcaataccgacaa
ctatgccattgtagactccggtgcttccgacaactacctcacgccaacag
ctaacgtcaaaacaaaaacaacactgcatcaacccatccaagtgacatta
ccctacaaatcaacattacgctcgtcccatacgtgccaaatggaccttcc
actgcctcccgtcgcacgccaaggatacatcctacccggcatgaaaaacc
actcactcatatccgtcacaaagatgtgcaacgctggatgtcaagccact
gttggcaaggataaatgcaacatcatccacaatggtacaatcatcatgac
agggcacaaaaacaaacacaaaggcctctggtacatcccaatcaagcaag
ccattcacagtacaccatacaccatttaccccgacaccacaactcccggg
caacacatcaacagtgtgtatcacacaacgacactgtccaaaacaattca
gtacatccaccagtgccttttctcaccaaccatcgacacactgtacaaag
cattggacaatgaccaactcattggtttcccgtcaatcacatcatcacaa
gtacaaaaatacttacctgaatccactgccaccgccaagcgacacctccg
acgaacccgcaagcacacaagatcatcgacgagaacacgagacaactaag
cacaaatccacaatcaagacttccgtccaatcatcaaccctaacgcagac
ttcgaacggttcgtcggcgcaacaattgcagaacaaaacgacggcaccat
ttacaccgaccaaactggcgcattccctgtcacttcataccacagcaaca
aatatcaatttgtggcatacgaatacaggagtaatgccatcctggtgcgt
ccactcaaagaccaaacagataaatcactaaccactgccttccatgaagt
gtatgaatacctcacggaccgtggattcaagccaaaactcaacgtcatgg
acaatcagtgcagcaaagcagtcgaaaaatacataccctccactaaagca
gacattcaacttgtcaacccagacgatcaccgcatcaacgctgccgaacg
cgcaatacagacatggaaagaacattggctctcaggcatgggcaccctcg
acccaaactgccccatccaattatggtgccaattcatcaaacaaggacaa
gacacactcaacttacttcgtgtttcccgtgtgaacccaaaactctccgc
atacgccgtgttagatggacaattcaattttgacaaaacaccactggcac
ctgtcggcaccagagccctcatcctgctcgaccccaactcacgcaaaacc
tggcaaaaccacgccctagacgcatggtacgtcggcccagccaaaaacca
ctatcgcaactatcgcttttttatcccatccacaaaaggctaccgcatct
tgggatcagcaaaattcttcccaagcacagaaaaatgccagccatcgaaa
ccggagacaccgtacgtctcgcagcacaggatctcatcacagcaatccgc
acattttcaacagcaccgataactctcgcgccacaacacacaacagcact
gcgacaacttgctgacatctttacagcaactacacaagtcaatgagcaac
aaaccacaaaaaacaacacaccagttatgagggtgaccgctcctatgcca
cctccgagggtgaccactccatcgtcatcagcagatccaacagatccaac
caaactacgcacacaacggtacgtacatcagcaacacaccaggaacaaca
cacccatgccgaccccactcgaagacaccatcaagaatgctgctccccaa
acaacgaaaccaacatcacacccacacacaccaaactacatcacacaaca
tgacaccaacaacatcacaagcaagcctccttctgggttccttgcacact
caacacacacgccgtgcaacattcagtcacatgctctctatcacgtcata
agcacacatctcaacacagcacacacaaatgttttcacgccaacaaaaca
cagcacagaacaccaatcgtttgtttttgatgccaaacttgaacacatgt
gcaacggagttgtgcatccagtcacaaaagagacaatcacaaagtacgaa
aaattggcaaatgatccactcatgcaagaggtatggaccaaggcaatgtg
caaggaactaggccgcctcgcccaaggttgggatggcagcacaggcactg
acacaattttttttatgtcacacgaagacatcaagaaaattccacgagac
agaacagtcacttacgccaggattgtcgtagactaccgcccccaaaaaga
tgacccgaaccgtgtccgcatcacggtggggggtaatctcatcaattacc
caggtgaacttaccacaagaacagccgacctcaccactgcgaaaattctc
tggaactcgaccatcagcacgcctggtgcccgattcgcatgtgcagacat
tgaaaacatgtatctgcaaaacaccaatgtcacgatacgagtacatgcgg
ataaaagcagatctcgttcctacagccttcaaaaacgcatacaacctctg
ggacaaaatctacaacggttacatctacatggaaatccgacgaggctgtt
acggcctccctcaagcaggcatcttagcaaacaagctcctcaaaaaacga
ctcaccacggacggctatttcgaactcccacacactccgggcctcttcaa
acacatcagtcgccccgtacacttctcccttctcgtcgacgactttggaa
taaaatacagtggcaaagaacacctggaccatctcatcacagcaatcaaa
cgccactacaatgtcaagctagatcacacaggcagcttatactgcggcat
caccctagactggcaatacaacaaagggtaccttgacatctccatgccgg
gatatgccacaaaacaattaacaaaatacaaccatccccttcctaaaaag
ccagtcaacgcgccatgggagccatatcccatcaaatacggcaaacccat
ccaagaaactctgccacatgacaattcccccccgttgagcaagcaaaaca
tcacgcacattcagcaaatcgtagggtcgttcctctactatgcacgagca
accgatcccaccattccacatgccctcagtgagttggccacacaacagtc
ccaagcaacagaacagacacttaaacgatgtcatcacttcctcgattata
tggccacacatcccgacgcacgcattcgatactacgcatcagacatggtg
ctcaatgtccactccaacgcgagctacctctccgtcaaaaatgcaaaaag
cagagcagcaggtatattcttcctcggctccctcccaaaaaatatacagc
caattcgactcaatggtgccatcgctgtgctgtgcacgattctcaagttc
gtcgccgcctcagtggccgaagtcgaactcggtgccctcttcctcggcgc
gaaagaggcaaaaataattcgactcaccttagaggagttggggcatcccc
aaccccccacccccattcattgcgacaactccaccaccgtgggcatcgtc
aacaatacagtgaaacgtcaaaaattgcgaagtatggaaatgagatactt
ctggctacttgacgggcatgtcaacaaattttttgattttcaaatccagg
tctagaaaatcttgccgactaccccagttaagcccatccagggggtcatc
acctctctgtacgacccctttacgtacacatgtcaatatcccccagattg
ttgccacgcgctgctaaaccaagtgtccggcaagggtgtgctgataaggt
aggctcacaccggatacgtaagtatcctctacctaccttaacacgagttc
cacgtggaacggccacgtgccagcagcagctgcctaagtcggagagacat
caacactctcacatgaccgatcaaaacttaagacacacaaagagcctaac
agctcacacaacaaacaatacacttagcactcataattttactaagttcg
tcgttaacacttacaaatactagtaaaactaatgcacacTAATTGACATT
CGCGATTTTACAAAATTACTTTCTACTACAATTAATAAATCAACGTCAAC
ATTGTTACATTTATGTTAAAGCGAATGTTCCATCTCAATGTCTTTATACA
CACTTTGCTGTTGAACTACAATATGGCATGATACTGAAGGATACTTGATT
CCAATGCTAAGTAACAGAAGATGCTAACTCATAAGAGGGGAGAAATTTCA
CCTGAATATTTCATGCAAAAAGGATGCTGTGTCAGAAAGTGATGTTGACT
GAGAATTGCACTTGTCATGATTTTGTGGTGATAATGCTGATGACAATTGT
GGTTTATCCCTGTTTGTTTGCATTATGTTAAATTTCATAACAAATAGCAC
TCTGAAATGTACTGTAATCTTGCTTGTTTTTATTTCTCTGGCTTGACTAC
AAACAATGCTCGAAGTTATTTCATGGAACAGTCATTCTTAAGGTCCTACT
TACTTCATCAGCCCTTGAAGAAGTTTCGAGAAGATTAACATGAAAACCAA
CATCAAAACTGCACACAATTTATTTTAGTACATAACTTTATCATACAGTT
CACATGAATGCAAAACTCAAGGCAGCGCTAACACCAACAATAAAAAGATC
AAACACCACTGCTTTGTTACATGCAGAAGTTTCCAAATTATTGTCAGTGG
GAGCCTTGCCAGGAATGTCCATCAAAACAACGTCATTCACCTCAACGGAA
TCAAAACTTGTCAAACCCTTCGCCTCGCACACAGATGCCTCGGGCACAGT
TGGTTCATGATAGTAATATGGATTACAACCCCAGTTACCGTACTTGTAAG
GTTCTGTGCGGTTCAGATCAGGATAGAGTGATAGCCCTATCACTTCATCA
CATAAAACTGTACAAACACCTTGAGCATGAAGTGCAACCTCTTCATAGGT
GCAGTTAGCTGCTGATTGGCATTTTGGACATAAGTCAGGGAGATCAATGA
ACAAATCTTGAAAAGCATCGCCTCCATTACAGGCAGTCAACAGATCGAAT
GTAGATTCTACATCATTGTCAAAGCCATAGAACTGTGGAACGTTTTCGTA
TAGTTTTTGAGCACAGAGGCTGAGGTTCACGGCTTGGAATTCTTCACTAG
TAGCAGGCTCTAGACACCAGGTGGAATTCAGCCACGGTCTCATCACACCA
AACGAATCAGCATACGGCTGACGGGGGTAATAATAGATAGGAGAGTAGCA
CATCTCTTGTTGTGTTGTATCTCCGAACTCCACGAATTCTCCCTGGGCAC
CAGTGGTATCATAGACACAAGTCTGAGTAATTTGGTCTCCGGGCAATAAC
TGGCGGATGGCAGGGACTGGTTCGTCCAGTGCCTGGTGAAGGAAATCATA
GTGAGACTCTGGTCGAAGAATGCCCAAGTTAACTCCGTCTCGAACAACCT
GAATTTCCATGTGGGTACCATATCTATGCATATGGTGACCAACGCCCAGA
ATAGTGAGAGTCTCATTCCAAGCGTTTCTCGTGCATTCGGAAGGTGTCGT
AAATGAAATTGAAACTCTCTCTTCGCCTGCAGGCAAGGGTGACCGTTGCC
AACTGCTGACTCCTGCAACCAAGCTCATGACCCCTGCCTCTTGCTCCAAC
AACTCAGTTGTATAGTACACTCGCACTCCGCTGCTGTCTTTGATTCCTTC
CTCCAGAGTTGGGTTGTAGTAGTGAACTTGAAGGAGCAAGAATCGGTTCG
TTTCCCCGCCAACGGGAAGACCAACATTTTCTGGGAATACTGAATCTCTA
GCCCCAACAGCCCAAGGCCACTTCATTTCTTGACAATCCGCGGGCATAGA
TGTACACTCAGGTACAACTGTCAGATGCTTGTTTGCAACATCTGATGAAT
CATCGGAAGTACATGCAAAGAGGATCATGTGATGTACATGATGCTTTGAT
TCTGGAGACAACACTGGCGAAAAGCGAGTGACATGAACCGTCTTTGCGAA
GCAAACGATGGAGTCAAACAGTCGTTGGTAATGGCAATTTTAAAAGGCGA
CAACAACCAAAAAGGGGGGGGAAACTCACTTGTTCTGAGGTGATGCCCAT
CGATGGGCCAATCTCTTCAAGGTCATAGTAGGCACAAATGTAAGGATTGG
TGGGGTCCGTTCCTCCTTCGCCCATAACCACGGTGACGTTGGGCATGAGA
AGCTCAACATACGAAAGATAGTCTGTGCTGGGAAGCTGCTTGGGAGCTTG
CAGGAGATTTGCCTGGAATTGCCCTCGTGCGGTGTGGGTTCCAAAGGTAT
GACTACCTCCAACAGCCCAGAGCATCGTAGTCGTCCTGTCTTGAATCGCA
TAGTCGTTTCCATCCGAATCGCACGAGTTTTGGGGGATGGCAACACCCCA
AGCGGTTTGTCCGTTCTCTTGCTTGGCAAACAAAAGTTTCACATCTTGTT
GGTCGTCAAGCGTGGGCATCACGTAGTCCATGGCATGACGATCTTCGGCG
ATCCATGCGCCGTCTTCTTCGCGAACAACGATAAAAGTGGCGCCTTTCAT
ACCACCATTGCCATTTATTCCCAGGGATGTCCATCCTTCCGTGTTGTTTA
AGGCGTGAAATCCAATAAGGACGGTATCTTCTAAGGGTGTATAGTACATG
TAGATGTCATGATTGTCGTTCGAAACCTTTTGACAGTACGACCAATCATT
CTTGTCGAAGGGCGACGTCGCAGGATCAAAACAACCTTCATCTGCTACGC
TTGGCACAGCGGTTGCAGCTACGACAAGCAACAGGGCGCGGAGGACGCGA
TGGATAACAGCTTCGAGCATGATGTGGTCAGACGGCGCCTTAACAGTTCA
AGGAATTATGGTCGCTCTTTCGAAAGGTGTACCTTGTACCTTGGCGTATT
CTGTTAAATCTCCAACTTGCTGGAAGATAACCTCGCCTGCCTCGTTCCTG
GCGAGCGGTGTCTTGCAGTCATGAgttcggtctggttcggtcctggttcg
gtCTTGTCGTGCAAGCGGGTGTGTGATGGGAGATTGCGCACGATTCTTAC
GTGGCCGATATTCCATTATATTTACCTTTCATCAGGAAAGGTATTTTTCA
TTTGTTGATCAATTTTTCTTCCACTTCTTTAACGACTTACGAATAGTACA
CCTTTAAAAAGGAAAAATATTTCTGGATGAATAAATGATAGGAGGCCTCA
AGATAATATAGAGGTATGGTATTGTACGATAGGATACAATATTACCCTAC
CGTACGATAGCATCACCCTGGATATCACTGATGATGAATCATTGGAATCT
GAAGAAAAAAAGCCGGCTGCGCTAAAAAAACGAGCAGACTCAAGTACGAC
GTAAGCATCGTTCTGAAGCTCCCGTTGCGCCATCTATACACAGCATATCA
CATCGTTTACGCCGGTCGACGCCATTCACCACATGCTCGCTCTTCATCTT
CTCATGGCGGCCCACCTGTCAGCACTGTTTGTGGCGGGAAGGGCGATCGG
AAAATCGTCAAAACCGTCGTTTGTCGGAAGCCGCTTTGGATGCCTCCGTC
CCATTCAAGCAATTCCCGATCCGCACGATGTGAGCAGGTCTAGTCCACCC
AATTGGAAATCATGGAGAATATCTGTACACGTTCCTCATAGTGGTTGGCC
GTCGACTCGATTATTCTCGGTTCAATCTTCGAGAATAAAATTATCGACAG
AATCTACCTCCGACGCTGGAAATGCAACGTCGGAATCGCAGCCGTTTACC
TGGAAACAACTCGTCCAACTTTTCCGCACACCGAGTCAAAACCGCCACTT
CGTCCCAAGTGATCATCCTAATTTGACATTGTTTCGTCGCTCATCGGCAG
TACAATCGACTTATCTGGCGCACCAGACACAACTGAAGCTTCGTTGGAAA
AGTGCGTATGATTACTTGTGTGTTCACAAGTTTGGTCGGGAGTTCGGTTT
TCAATCTACGTTGGTAAAAACAAGAGATGATGGAGTGGATGGAGATTGTG
TCCCAGAGTCTGGGCAAGAATCTAGATACCAATCTGAGCCATCTCTCGTA
CGAGCTTCTGATTACGCGATAAAGAACAAACGAAAATACCTCAGTTTGGT
CCCTAATGACTACCCTTACGATGTGGATGTTGGGATTGACCATTACTGTC
TCTGGAAGATAGGTGGAACATTTCCCAATGAAGGAATATTAGAAGATGAG
ATGAAATGGGCAATTACAGAGTTGGAGAAGTGCTCTGCAGAAGATTTTCA
TCGAAGCAGTCTCATCGTTCAGCAAAACGACGTTGAGTACTATGCAACAA
TGAACACGGCTAGTACTTGCGATGAACATGGTATCGTAGACTACCTGTAT
TGGGTCAACCCCCCTCATCTGCAATCGATGCCAAAAATTCAACACGCTCA
CATTTTGGTGTTGCGTGGAGAAAACAGAAATAATGGACACATGGGAGATT
TGACTAACCCACTGTCAAGCCAGCTGTAAATATATTTATTATAGGTACAA
TAAGGTCGATTGGTAATATGTATTATAATGCAACTTTCAATCCATTGCAA
ATGCATTCAATACGATTCTCCGTGACCCTCACTTCTTTTTGTGTCAAGTC
CATTTCCGTCTCAATTTGTAAAATGGCCTCGGTCATTCTTTTAGATTGCT
CGTCAAAAAAGGTCATTTGGTATGAAATATTTGCTGCCTTTTGACACAAA
TGGTCAAAGTGCAAAGAAAATGATTCTATCGAAGTCGCTTCATTGCTAGA
AGGGTAACCAACAGCATCAGCGAGTAATCGTAATCTCTTAGCTTGAGCAC
CATCGCCAGCAATTTGTGTCAAAACATTATGAGTGGCTTCTTGGAATAAG
ATTATATCATCCGAGGAAACTTTCTCCATCCCTTCGCTAACTCCTTGCGC
GGTTGTTTGATTTGCTCCTCGTTTTATACAAAATTGGGTCCATTCCATGT
CAATGGCTTCTTCCAAAGTATGCCCAAATCCTCTGGATGAAGTTCGAGTT
ATCTCCCTGTTTCTGCATGTGAGAAACGCTTCGAGTTGTTGTAGATCACT
GACAAGTTTAGCCCGAACAGCCGGTGAATTCATAAATTGTGAAAGGCAAG
TTGCACTATGCTGATTGTTGTTGCTGACATTGACATGAGTAAACTGATAG
AGTGTCTCTAGTGACACTTGATTGTTGCGATCGAATGACTGCTGCTGTTT
CGAGATGTCTTGCGATGAGGTTATAAACTCGATAAACCTCCGAAAATAAA
TTATCCCACGCGAGATACTTTGACCATAATATCTACGTTCGCCACTGCTT
TCCATCGTCACTCCAGTGAGCAGCTTGACAAAGCGATCGCTTAGTGTGTA
AAATTCCTTCCTCATTGGTTCAAATGCGCACTTTCCAATATCTCTTGCAT
ACGAATCTATTAATGTCTCATCTTGTAATGATTCCTCATGTTTCAGCGGA
CACAAGGGCAAGGTATCACTCTCTACTCTCAGTACATTCATGCAGTAGTC
ATCCAGTTGTTCGAATATTTTATTGTAGCGATTTGCAAATTCTTTTTGGA
TCATCTGCATCTTGTGGTGCTGATTTTGATTTTGTTTCAGTCGTTGCTTT
AGGGAGGGTAGTGTCACTTCTTCAATGTTACGTAATGCCTCTGCTGCCTG
ATAGTGCAAATAACTTTGTATACCTTCGACATTGCCTTTGTTGTCACTGT
TCACCTCAAAGAGTTCTAGAATATCGGACGCGGCATCCTCCAGAGGCAGG
GCAAGGAGGTCACTCCATCGCAATGAGATGTTGTTGCTAGAAAACCTTTT
CGGTATGATATCTCGCCAATATCTACAACACGTGGTATCCTCTATTTCTT
CACTAGTTGACGCTGACGTTTCTGAAGGTCCGAAAACAATGTCAACTTTG
GAAGAAAAGTTATTCAACTTCTTTGTAATACGGTTCAATTCAAAAATAGT
AATAGGATCTGCATAATTCTCCACATCCCCACTGTGAAAGTAAGGGAAAA
GATCGTTCACATCACTTTCGCAGCTTTCTGATGTATCGATATGAACACTC
AAACGAGATAGCAGCCATCGAATCCTCCTATTTGCAGTATTCACTAATTC
CAATTCTTTCAACTGGTTTTCCCATAATTTTTTGCCACGACATGTCTGCT
CGTCGGAATCAGATTGGTCGTCCGATATATTATGGGTAGGGTCTGGAGGA
AATGCCAGTAGTGGTGGCAAACCACAACGATTTTTTCTCAATTGGAAAGG
CGTCTCCATGGTGAAGCGTTTGACTGTATATCATTTATTGGAACGGTCCC
GCAATCTTGTTTTGACACTCGTTCTCGATCACGATGCGATGATGCGCATA
TGATGACGCCGCTGTCTCGACCTCTTTCTCCTGAATGATAAAGGCGAGTG
GTCTCGAGTCTCAAGCGATAGGGCTTGAAGAAGATGATGATCTATTCGAG
GATGATCACAGCCGGGGGCTCCCCTTTCCGAGTTTGTTCATGATgggtgg
ggtgggtcagggtctgtcagggtctggtcagggtctggtcagggtggggt
CCTCGAAGTCCCCACAAAAGTCCACAAGCTGTCCATTATGTTTTTTAGTT
TGGGAGGTAGGTAAGGTAAAAGCGACTACCGTACGTACAATGACAGAACT
TGAGTACCGTATCCTACGTATTAGGATATTTTTAAAATCCTGTCTTCATT
TTTCTCAAGATAGGAGAAAAAAATGACCGCTTGCAAAGCATGCAACAGCT
TTCCACAAAGAGTATAATTAGGGTGCTGCAAGCTCCAGTGCCTCAGAGCT
GTTGCGTGGTATTGTACGCAAGAGAACAAAACACTCCAAATACCACATGA
CCCTCATCAAAACCTATCTAACGGCGGTCGCCCACTGCTGACTCCCCGTG
CAATCATCAAGTTGGGGGCCTGGCCACGCATTTTGCCTACGTGCGTAACT
ACCATGAATTCGGATCCTGCCATCGAAAACGAAATTGGAAGTAGCGATGC
ATGTGAAGGCCGTGTCGACGATGCCGAAGGAGCACAATGTCATTCAAGCT
CGTCGGGGATTGTCAAGGGCGATATATCAAACGCAGTAACTCAAGAGCTT
TGCGGCGTTGAAAACAGTATGGAGAGGGCCCATGACATCGAGGAGAGCGG
CTGCAGTTGCAAAACTGAAAATGCTACGAGCACTCAACTTGAGAATCAAA
CAAACGTATCGCCAGATGGCCAACAGCAGCAGTATTCAGACCAGGATGTG
CGTCAGTCACCTAACAATCAAGTGCAGAAACTTCAGCCCAATCGTACGGG
TTCTGTGCAAGCGATAAAACCAAACTACTCGAGCGCCACTACTGTAATTC
TGGGAAGCGTCTCTGACAGGGACGATTTCCTTTCGAGGGACCACTCCTAC
AGCAGGAGATTAGAAATTTGCCCGGCGGAGCCAGATTCAAAAAATCCTAA
ATCTACGGCGGATTCAGGGAGCATTATTCAAGGAGTTAAAAAGTGGTTTT
CGGCGTCATCATCGACTGCAGCTGACATTGAAGAAGCTGTGGAACATGAC
TACCATCGCCATGTGCTAGATGATTTACAATCTCCTCCGAAATCGAGAAA
GTCTTTTGTTAAATCAGGGAAAGTGACGAGGCGTGATGGGAAGAGTGCCA
TAGAAGAGCAGAACTACGATGAGTCTTTGCTAGAGAATGGATCTGGCAGG
GATTTAGAATGTGGTCGGAGGCACAGTGCTGATTTGGTTGAAACTGATGG
TCGATTGAATAGCAAACGAAATGCCGACGCAAGAGATGACTGTTCACAAC
ATGAAGAGGCCAATGAAGGAGGGGACGGAAAACATAAATTTAAATATACC
AACGATAGTTGGAGAAATCACGTTCGTAACAAGGCGAAGAATTCTTTTGG
TGGCAACAACAAGGCAGCAGATGAATTGCGCGTCATGGGAGAGTGCTCAT
TTTTCTATGATGGTATGTACAATGATGTCGAAGAAACAACCACTAATCAT
TCACCATCACGTAGGGTCCAAGGTGATGAAAACGATGAAGACGAAGGAGA
AAATGGTTATTTCCAACAAGGACATTCACATGAATTTCATCGTGTGAGAA
TGATCACTCCTAGGGCCATGGCAAAGGTCATGTCATCGACAGCAAAACGC
CAATGGACAGAACGCCGATATCGTCGTAGATTAAAACAATCAGCATTTGA
GCCCCCAAAATCTATATGGAACAATCGATGGCATGGTCAGCAACATAGCG
ACTCGGGTATATCTAAAACGCAACGCGAGCCCGCATCCTATGAACTCACG
ACAGAACATAGACAGGCATTCCTCGCAGCGCACGCTGCGCTTAACGCCAA
ACTTGCCAACGAATACTCACGAAACAAGCATGCCATCAACTTCGCAGAGT
ATGGCTACGATCTCGACATTGATCTCGACTTGAATCTCTCTGCTGACAAC
CAACAAGAAGAAATACGAGCCGACTTGACCAAGTCTTCGCTTGCGATCCG
TGGCAGCGGCCAAATACGTCTTCCGGTAGACAATGTTAGATTGGTAATGG
ATTCACATCTGCAGCCAGGAATATTGTCGGTGGAGTCGAGGGCAGGAGGA
TATATGGGATATGAAAATTATGGTAATGGAAATCGATATGGTGATATCAA
AACTACTGAGGTAGTCCCATTATCTGGTGCAAGTAAGCGAACGAAGAAAA
GATCGAAAAAGTCTCGTCGTCAGTCGTCCTTGCGGTCTTGTATTGATCAA
CCATTGAGGAGAAACGAGCTGACCTACGTGTTAACTGTTGATGATCACCT
TTACCGACGACTCTTTCAAGAAATCAGGTACGTCGAGAGAGTTCTTTGCA
TTTTCATTCTTTGCAACTTAGATGCTCACAACTCAATGTCCGATTCTTCT
GCCTTGATTTTGCTTGGATCACACTGGTTAAATAGTGATTCGTACAGGTT
GCCTTGCGGGATGTATTATTGCTGCCACATGGTAGAGTCTGAAGCAAGCC
ATGACCATGTAGGGATTGGCGTAGCTGTTGCAATCCTACTGTTTGTTTTT
GTCTTGCTAGTGGTTGGCATGCTAATCTGGCCGATGGATTGAATATTTTA
AGTAGACTCCCAAAGATATTGTATTAAAAAAACGAAACTTCCCTCTTTAA
TGTTTACCTTTCACGCATTTGGAGGCAAGGTCTGACACATTGACGTAGGC
CCGTCTTGTCTCGTCTGGCGATAAAAGAAATAGCTCCAAAAAGATCGGCC
TTAGTAAGATCCACGCATCTTTCAGACCCACAGAAAGACAAAGCGCCCCA
AATATAGTTTTCATAGAAAAAACAAGATTTTCTGTAATATCTTTCGGTAC
GTAGTCCTTTCGACCAAAGAGTCTGCCAGCAGCAAGCCCGACATAACAAG
GATCCATATCAGTGTTGTAATTATTCATCAATTTAACACGGCGGCGAAAT
TCATCAATACCTCCAGAAATCACCCATCCATCGCGGTTTGCCCAAAACAT
TTCGCCCAACGAATCTGCCATGCACATGTAGCTCAAGAACTGAAGGGTTT
TCTGGTCCGCTTTGTCGAAGAGGAATTTATGGAACCCATTCTTGACTAAG
ATGTACGCTAAAGTGTCGTCGGATAAGACATATATTTTAGCAAAGTGAAT
GTCACCGCTGGTTGCTGTTGGATAGTGATGATAGATTTCTTCTGCCAAGT
TTAGTAGCAGCGCTGCGTGCCCGACATGGAACATTTTATCGCGTAAAATA
CTCAGGATTTTTAGTCTTGCTATTTGTGTGTCTCGGCCGTCCTCTCCGGA
ACCAGATTGATCGAGGCTGTCATCAAACAGTGCTGCATAGATCAGTAGTG
TCGAGTTGTTTTTCGGAAATGGCTTCATCTTGTGTATCAAATCATGACGG
CCGGAATGCTTGAGTAAATGATAGAATAAGTCGTCTGCCCCACCTTCGAG
GACTGACAAGACTGATGGCTCATCGAGTAGAGTTCCTCTGACTCTGTTTA
ACTCCGTGGTCCAGGGTAAGTCGGTCTTGAAATGGTATCCTGCGTTCAAA
CACGTACTCTTTGAAGCGAACCAGTGTGGACTGGCATCTGGAGTGGATCT
ACCATCAAAACATGACGAAACCTCGTTAAGTATCCCCACTGACATTGCTC
CGGTTGGGTCTGCTAAATACGATGCGCCTAAGAGGCTCTCGAAGAGATTA
CTCAATCTTTTGACAACTGAAGTCTCTGCGCCACAAGAAGACAAGTTGTT
TGGTGAATATGCGCTTTTCCACGAGGCAATTGACTTTGCTTTGTCAAAGG
ATAGTCTGTGTAGCCCAAGCATCAAAGCTCCTTTTGCCAGTACGCTGTTC
CTTCCCTGTGATTGAATCACAGTCTTGAACATGTCAAGCACGTATTCATT
TTGGTTGGCGCACGACGCGAATAGATTGACAGTAACAAGAAACAATAACA
CGAGGTCGCCCAATGATTCTAATCGTTCGTATTCTCGTATCGATGCTGTT
GTTTTTTGGTTCTTGTCTTCAGTAGTAGCCTCATTAATAAGGCTTACAAG
AGTAGCGAGAGAAGATTTTGGGACTCGCTCGCATTCCAGCAAATCGCATG
CTTTGGTTTGTAAGCATAGAAGTCTACGGGCAGCAACTTTCAGTGAAAAA
GAACGCTCAAGAGCAGTCATGAACTGGGCCGAGTGTTGGCATAAATACAA
TAGATCCCTTGGCATCGGTTCCAACGAGACTAACTCAGGTACCAAGTACC
CACGTGCAACAAGCAAGTCCTTGATGTGAGTTGGTGAAACTTTTCTTGAC
GAGGTAGTTTCTTCATCGCGCATATTATTTCCTATTACTGTAAAATCATG
CTCCGCATGACGCCTCACGTGGTATGCCTTTATTAAACTTTCATGCTTAT
GTTTCAGCTTCGACTTTTGAATCCTTTGGAAGTATGATGCATACGTCGCC
CTGTCTAAGTGTAGTTTGAAACGCTCATAAAACGACCTCTTCAACTCGAT
AGGGACAGCAGATATTATCTCGACTGGAAGAAGGGGAGATAATGCTGTCA
AGGATGAGTTGGGTTCTCCACTATCGAGGACAAAGACAAGACTCTTGAAT
CCCAGTTGCTGTTTGATGAAACGATTGAAAAGAGTTGCTGTTGGAATTCT
ACTAGGCGGCATTTTGTCAACAATGACAACTATGAAGTAGACCAGAAAAA
CAACAACGTAAATCACGCTTCTTTTTGTCGCAAACGGGGGCACCTCGCGT
GCAGCAAAAACACAGGTTTGTCTGTTGCAAACATGACTCTCTTCCCCTCC
TTCACTAGACCTACCACTGTACACAGACGAGCAGAGTGCTAGCTCGACTA
AAAATGATCCAAGAAGCGTGCACATCAGTCCAAAATAATACTTGGGGTTG
ATGTTGAATCGTCGCAGCGCAGGAGTTTTTATACCATTCACAGTCTCAAC
TACAGTTCTCCAATCAATCCGTAATTCCAGTCCATCAGTGCTTGGTGCAA
GGTCTGTTGAACTTCGAAGAAGGGGAAGGAAGAAATAGGTTCTGTCGCAC
GCAGATGTATCAAACGATTCCAGATGTGATAGAATGTCTATCGGTTTTTT
CGGCTTTGTCATTCCATATGTTCTGCCTCCATTCTCGAACAAAATGGAAT
TGAAACATTTCATGAGAGACAGAGCATCTAATTCATGACTGTGCAACTGG
TCTTCTTCGATTTGAGCCATGAAATCAGAGACACTAACGCAGGTTCTGTT
GCACATTGTTACAAAGATGAGTCTGCTAGTGTTGGTTGTATTTGTGTGAC
ATGGCAGCGTAATCTCTGCAGAAAGGTATTCCTCGAATAAATCACAACCT
AAAACCAGACCAATTCGCGTAGATTCGCATGTTCCTACCCCATACACCTC
GGAGAAAGGAACCAATTTGTTGGTGTTACCGAGTCGTTTTTCATCGCCAC
TGGTGCCGTCAGACAGGTAAAACTTCAATTCGTATAGAAATACTTGCGAT
CCAATACTACACGTTGACCAAAGCGGAAAAGAGACTTCAGAATAGATGGC
ATTGTGGTGTGACATAAAAATAAATTCCTTTTCTGGTGCGTCATTTTCAG
ATGGACCACTGCTCAACTTGTCAAGTGTTGATTCCAGGCTATTCAAAACG
TTTTCGAGGGATTCTTCTTTCGAAAAATGCCCGGCACTTCTTGCTGTGAT
GATTTCATTACTACGTTCACTCATAGAGTCACAGTAGGACACGACGCATG
TAATGAAGCAGGGGTTATCTGAGCGCAAATTACTTCCAAGGGGATTGCTC
AACGCAGCGCGATATTTAATGTCATGCAATTTGAACCTTTGCTTCGATTC
TTGGCTGCCAAACCCAAGTTTGAACAGTCTATTAACCCATTGGGGAAAGT
GTTTTCGATGCGAAATCTCGGTGATAACCGTTTTTCTTGAATCGGATTGT
GGTGTTGCACTTTGGTTATTATTGATAAGAAGTAACAAGTTTAACGTAGC
GTTCTTTTGCGCAGCATTCTTCGTTTTGAACCAGACTGTTTCTGATGTCT
TTTCGTTTGATGATGTCTCGGGATATAATTTGTACTTGCCGCAGAGATCT
AGAAGTAGGTCTTTGCCCATGTTTGCTTTTTCAAGCATCTTCCATTCATT
TAAACACAAAGCTATGTAGCTCGAAGAAATTTCCAAAGCCGCTTTTTCTG
ATAGATCGAATCCCCAATATTTTGCTACGTGAGGCGGAACTGAAACTACC
GAAATCCACCACAAATCTTTGCAGTTGCCCAAGCGCTGCTCATATCGGAA
CCATTGCTTGACACTTTTTACTGGTGACTGCTTACTTTCTTCATATTGCA
ATGCAGCATAACGCTCTTGAAGAACAGCGATTGGTTGCAGCGCTTTATCT
TCCCGGATAAATGGTTCTATGAAGTCTTGGACAAGCCTGAGTGTCGATGA
TTCTCCTTCATCTTTGCCTGCGTGTGCTCGAGATTTGACAAGGCTATCGC
TGCCTGTGCCGCGAAAATAACCATCATAATCATTTAATACTGTAGCGACT
CGAAAATTCCCGCCATTGCTGTCAGTTTTTGCAGGATTAGTACAGTCATC
TCCATGTGGGCCGATTTTGCCAACAGCGGGTAACTCGTCAAGGCTTGTTT
CATCGTCGTCGTCAACGGAATGGTCTTCTTTCGCGATAACCGAATCAGTG
GCGAAAGACGCAACGGTGAAATGCATCAATGGAATACCGCCGATGCTGGA
GCTTGCCTTGATTGCATTCATGGTGCCAAAAGTTGAGGATTTTGTCATGG
GCAAAATCTCCCAGCGTGCGGACTGCCATGATGTCCTAACAAAATCTTTA
AGATAGCCTGACAACCTGCAGCCAGATGGAGCCAGACACGAGCCAGACGC
AGTTCCTCAACCCTAAGATTTTTGGCGTACCATtcagatgataataaact
aatattttttcaagaaaaaatcttgataTTTtgaaccctgtagagttttt
gtactatattaggtaggtatctgtagatatctaaacgaaagtaaactttc
acattttttgtctttctcagaaatggatatgaaattgaaaaccagcaagc
ttgcaagaaagatgttgattcgaaattatcaatacctaaatgaaacattt
ttGAACTTTTTTGActccaacatgaggtacaataaatacgttttgatcat
gagtggcaattttattttttcgcaatcagtgatacattttttattgacga
tctctccaaaatcaccttcgtgatcgacgaattcctccggttttgccatc
aaaaagatctctaaaaattttctctctgatcggcatagaaaaataaataa
taaaattttgttttgaactaacctccacagggcaccaaagacctttttca
aggccttgttctataatacactccttggagaggcaattgagaggatgacg
acaagtaaatcaagtccagaagacctcaaaccacaacagtgtgaactgag
ctcaagaggtccaagccacccatctcctacattcccactgccatggacac
ccccaatctggtcaacaaaatcaaggtctcttatgaaatgaccttgtttg
tcaccgtcttcgatgaggaaagccctgaacagttccacaaccatttccag
acctatctggaaataattttccagagaggattaggcgctgattatgagga
agcctgcaaggcagacctcaagtctgatgtaaaacagactgcggccactg
gggccaaagccaagtataaggggacagatgaaaattcccccatcctccag
tcatggaataaggcaactgctgccaaaatcagcactagtgaggccatagt
gtctgctggccatccgatcttcctgcagtattccacccaactgtcggaga
ctgtccgttgtccttggaccaccatcgtcggggagcagataaactgcaaa
ccctggacggatgtgtatcggaccaagcatcctacaaaatgcccggcatc
ttagaactccttttggagtgtccagttgcatctgcagactgtcttcagga
ctgatgcagcacagcaggaatgtttctatatcagcaatgggctgaagaaa
ccaaacagagtacccatcagggactttgtgcagaggatgcagtgccttaa
tgggtatgtagatctcgtgtcgtgcctgttttattctttgaagctgcaaa
gtcaacaaaagtatgtgggccatttgatgatgctgacttggcaagccaca
tcctcaggatggttcaggatggttcctaggaactggcaggatgaatacaa
gctcagtggagctttggcaccacaaagtttcagggaacttctcaaagtcc
ttgaacgcatcgagaaggcctaccccaccgagaaggttggagaatgaccc
aagaatgcagccaagtcaaatgactcatataacaagaagatggtctcttg
tagtgaccggattcctaagagatgctgcacagagatgtactgttctctct
gcaagaaacatgggggcacacataccacccacaacactctggattaccag
cagtataattccaatggtaccccaaagccagacttcaagtgaagaaaacc
acatgtaacctgtagtggacccaagagacctgctgaaggaggaagtagct
atgtgaagctatccgttaaaatcgacaaacttaccaagtccaacaagaaa
atgaaatgcgctatcaacaaaaagaagcagaagcatcacgacatgagtga
gagggatgattcagactaatcctgagatgatgggttggggagtactagga
atttatgtaataaatccaactataatgacatgattagcacttatcctagt
ccaattaaaactaccccacatggcaataaaacattttctgattcaaacaa
caccagttcgaatccagcaggagacctagaaagtctcccagctgaaccaa
cacagagtgaaacaattgccaaattgtgagacccaaacccccatatgaca
ggtaaagaaggacgggtcactactgtagtagccaacgcatggtataaaac
aacgactgaaaatccagcccataagaacatcgaacactctacggggcatt
gtaccagtaatacagtcatcaggatcctactagacagtggatctgatgat
gacctcctgttccatgcaaaaggaacggagaaacactttccctacttgac
tagccaggtgccaaagtcttggtacacatcaaatgggagcttcctaacca
aaggaaggagcaaagtttacttaaagttttttgaatattctaacacaaag
gaatactgagtgtctcccaacgtagtagagtatgataagaaaaagatgac
caagccagtgtttgacctaattcttggataccaaacaatgaaagagcccg
gaattgtttaaagtttgaacaaaagaaattaccattgatcatgccatttt
gccaatgagagacatcaatagtctgaccccatcaaacatggataaagcct
gggctgccagtaacagcatggcttatgaaccacaaagtatgcaggaagtg
acacagcgtgtagttaaaatcctagatgctggtaataagaacgcagacct
caaatcaattgttagcaccaattgtactcaccttagtctccaaaaccaaa
actcattaccggagttgctcgcagaatttgatgacttattgacagaacac
taggtgattggaacacagagcccgtgtcccttgaactcaaggaggtcgca
acgccacatcatggcagggcatacacagtacccaaatctagcaaagaaac
aactatcaaagaactgaatagattatgcggactgggagtgttagagtttc
agcctgaatcggaatgggcgttaccaacatttatcactgcaaagaaagac
ggaactgtacgctttctccctgacttcagagaagtaaataaacgactagt
tagacggccgttcccattacccaaaatcagtacagttctgcaagagctag
aaggatttacctacgctacaaccctagatttaaacatgggttattatacc
attagattggatcttgattcatccaaaatatgcatcctcattttcccatg
gggcaagtattcttacctctgattgtcaatgggcattgcaggttcaccag
atatctttcaagcaaaaatgtcagcacaaatggtagccttatagttcgta
agagcgcttaccttgatgatttgttatgcatcccaaaagcaaacctggaa
gatcgccttgacaaactgaaaatggtgcttaccaggctatgcgaggctgg
cttgcaaatcaacacccaaaaacacatacctggatcaaacctcaacagag
aaaggaacaggcgattctcacaatatcaccactgaaaaatgtcaaagacc
tctgtaagtccctgggtatggtccagtattatagagatctttgggcaaga
cacagcaaagtgcttgccccactcatctcactggtaggagagtgtggtca
caccaaagtcagcagagccaataagacgaagaaacatccatggtactggg
atactgtgcatcaaaaagcattcgatgaagtgaagacttcaattgccaag
gatgtagtcttagcctaccccaattattcaaggaaatttgagttatacac
tggtgcctcatctaaacaacttggatcagttatcactcagggtaataggc
cacttgcatttttcagcaggtaactgtcaacagtacaacagaaatacagt
gtgaccaaactagaactactgtccatagtggaaacactacaagagttcaa
aggcatgttgtggggacaaagattaaaagtctatacagaccaacaaactc
tcatccaagatgcccgtggattaacttctgaccgtgtctaccaatcgaga
ttgctcctcaaggaatttggctgcgaaattgtttacagtaaagaaacaca
taacactgttgccaacgccatctctcacttaggcatcggaccattgccga
gtgaacatgagaactggatgatgttcacaaaatgctggtgtcattacacc
atgcaagaagagagAGAAaaattggatagactaaatatacacagagttac
acctctttttaacaatcccaaattaaaaccaaaataatgtcagttttcca
acaacagaaacagcctctccccttccgatcaacaattacttgttatatat
gtttaacaaactctttttgttatagttactctcatgagaactattttttc
accggagaacacttaggttattttgttccaactttacctgatactccatt
catgggggcaagtgacagaggcaaagaatctgcctctttagtagccctag
gttctaaaattaaaaggatcattcacaggactccccagttcaagagtcca
ctgcccctgatccaaaagacatggactccccaacacaggagtccactgct
ctactcccaacggcatggactccccgacaaagaagtccatagccccaaac
aagagaacatctttgagaagggtataatcataccaattttgtgtaggatc
tacaaaatgttcgattgcatcacgaggaatggaattgcagttccccactg
cccttccattctcataattataggaaaataagatcataaaaatcaattct
tcgacacctgtcaagtctaccaataattttcgtgcttaatatttttttgc
gaaaaccggctcaggtcCATGCTTTTCTAACCTGATGGATGCGCATTTTT
GTGTTCTACCTTTCTATCTCTAAGCTCATGTTTGGACAGCCTACATCACT
TTCCTTCTATCGAAAACTTTGTCAAAACAGTACTAGGTCAATGCTAATAg
gtgactgctgtaatacgtctttctgttcaaatgttcaaatgtccacttct
aaacaacatcgaatttggaatagatttggaaatgatttagaagggcattt
cttaattttatgccataattattttcattccaaattgttccagtcctcat
ttttatcaaatttaTGCTTGTAAATTGGCAAAATTTATGCCACACCTTCT
TCTTGTGATTCAACATTGTGAGATGGCTCCAAAGATTCTGCGACCTCGTC
TACGCTTGCGTTGCTGAGTCCACTGGCAGCATCGTTGTCTCCTGAATCCT
CATCACTCAGACctttggagtcttcagcagacaatgccccaagaattcca
gaacattttttgcgctgaatgcaatggtcaatcttgatgcaacagttgaa
ccaatgagccatgtctcccctccagctggtgggtattttgaagttgttgc
acaacttccttgcccagatgttgtggagttcttctttggaatgaagattc
tcctcgtcagactcttgcttttatgtgagtgcgactaagccccacccttc
cgcaccattaggaagtagcctctcgacatttgggatgagaacattattct
ggtggttcgctttccccggctggtggccaccgcaggtcctgcattgatga
gggttgttgtCTTCACCCCGGGCCATGATGAGGCATTaaaactaagtcaa
aacgagagtgaatggccgtgtttagatatctagaagcaaaattgaagtaa
aaccaaaatttagaaaaaagccttggcttgccaagggcttttccagaatt
tagatgaaaaataacagaaatcaaggtttggaagggattttgcaatttag
aagttccaaatatttggttagttgaacgtttgaacagagagatgaattac
ggcagtcacccATTGTTCAAGAGATTTATCCTTTATAATACTAAAATTGT
TCCAACAAACCCAAGGACACATTCTCATTTAAGCAGTGGAGCACACCTTA
TAACTTCATCTTCTCATGCAGAAGAGATAATCTATTCTTCATGCTGTGTC
AATGCACATCGTAATGCGCACATTTTGGGCATTACAGAGGTTTGTTCAGA
AAGTCAGAGTCAGAGGCCATGAATAAAGGCAGGAAAATTAAAGTGTTCTT
ACTAATTAACCCTCGAACGCCaacttatgcagaatcctgaataagttaac
aaaatgacatcgtttcagcatgattcctcatgaaaaattggccttagagg
cccccatatcaccctGAGGTGTTTGGACGAACTGTTTCCAATACTTCAAC
CAGCACGGTGACACATGATGAAATATCATCATGTCCAATCATTGTACAAT
TCTAACTGTTTTTCAGTGAAAAATTGCAGATTCGAGGCAACAGCAAGTTC
ATATTGTTAGGGTAAGAAATGCTCTTTTCATACACCTCTTGACTTTCAGT
CCAGATCTGTACCCAGTTATTTTTGACAGGATGTTTTCAATGAATACCTC
TGCTGCATCTCCAGATCTTTCAGAGGAAAGCACTCTCCCAGTCCCCGAAC
TACCAGGTCTTCCATCCATCAACCAATCACATGGATTGAACTCTTTCAGC
AGCACCTCAGCAAGAGGAGTAGATGTATTTCAGGATGATGACGCCTACGA
GAACGGCATCTCTGAAAATCTATTAGAGGGTTCTGAGGCAAATTTGATGG
CTCCTATTAACCCCAACATTTCTCATCAGGATGCTTCTGAAGCATGCCTT
GAGTACGGTGTGTCGGAAGACCTTTTAGAAGATTTGATGCTACATGACCG
TGGAACAGCATACGATCCCAGTACGCAACAGCATGTTACTGCGATCTACA
gacagcggcacccgcctcctaaacacgcgaatgagctttgtcaataaatg
catcagggccacgaaaaccttctttgtgatcgaccatgtagataatctct
ttaacaagattggtagcaatcaatacttaaatggtaaagttctctcagct
ccaagaaagggaatagcagtatacaagctattctgggatacatcatccat
tcccgacctagtgatcaacgagtcaaaactacgttgaactgttccaaagg
aagacaaagaaatggtatcacgcctcaagatggctcgcctaatatctgat
caaacctatccaaatggaccTCCACCAGGTGCCCTCATGGTTAATAACCT
TCGTGTTAGAAAGAAGAAGCACCAATCCAAAGCGTCAAAATCAAGACAAG
ACTCTCAACAATCAGCTGTTAATGTTGTGGGTGCATCCGTAGATGAGACT
TCATCCTCAAATTCAAATCGACAATTGACTAATATGAGGATGGCACCAGT
TCTAGGAAATACATTTCAAGAGTCTTCAAACAATCCTCACAACAACATGC
AGGGTGTGGACGAAAATGAAGTGTACAACTCTGAAAAGGAGCGGTATGCA
GATGAGGTTGTTGAAGATAATGATGGCAAAGAATTGGGAAACAATGATGG
CCTTCATGGGTACATCCCTGATGTGGGATATGTTCCTGAGAACATGGAGG
AAGACGGTTGCTACCCTGAAGAACTGACATGGAGTTACGAGGATGTCCCA
ACAGAAGGGCTGAACAAAGAACTGTATAGATGCAGTGGACCAGGACCTtg
tttgagaccttatgtctcaacaaatttttgaactgctttggaagcgtgtg
gagttgcaggtggctttacttaggaacttatcaaatgcatcaaagcaaat
tcgaatgcgtgtgcagcgaagcatctccgaggtaaccattttacaggtta
ttcatggcatgccataaccgtggaagaaatgaaccactttttgggtaccg
tttcaaaaattagcattgacaattgccagattggatgttttcatgcatat
ttcagtcctccagttgaattgttttcaacgtctgttcaattgacaaaaat
acatggctttaccagttgggccttggatgtaatgtcagagaatcgtttca
aacaaatccgtgcagcatgtcactgagaaagcggcacatcatcagtaggc
aataaatgtcatcagctacgtgcttctatcatgttgttaaacgaacacgc
aaaacgcgtctttgttctttggagagcatacttgttcgatgaaggtggta
tcgcaagtaagtctcagtacaatcctgtatgtcagtacaactcatccaaa
ccggataagtattgcatagacttctttgtgattgtgaattccagtaaagg
actaaacttcatttatcatatagatgtctatcaagaaaaaaatgcatcaa
atgcACATATTGTGGAGGAAGCTTGGTTGCTACCAACTACACAGAAAGCT
GTGGTGAATGCAATCGTGTCATGTGGGATTGCCACTGATCCAGATGGCAT
GCGGAACTTCTATATGGACAATAGGTACACCGTACCTGAATTAGTCGTGC
TCCTACGAGACAAAATATCTCATCCTTGCCTGTGGTATGATACGATCCAA
TCGCAAGGGATGGGACTCAACTGTCATGAATCTGACCAAAACTGCCCGTA
GGGCAAGTTCTCTAGTTAAGTATGATTAAGTGAATCATATACTGTTTGGG
CAATAGAATGACAACAAAGTTGTATCGTTCATTTCGTCTCTGGGTATTTC
TGGTTCAGTATCAGATAACAGGAAAGATTGGGGCCCAGACAATAGCTTTA
CCAATTGAGGAATGTCTTAAACGATATACTAGTGACAATTTCATGTGTGG
TGTAGACAACATGGATAAAGACAAAAAAATGGGGGAACTTTCACCAAGCA
GGCAATGTTCAAAAAAtggtattgtatgggagttctaggtatttttgatt
tcatgcttgtaaatggaagagttgcctggaatatggctgcatcagagaca
accacaggatttcgttgctttgtactccccaactggaagtttcgattaat
attatgtgagcaaatgatttcgttcagtgatgaaagtagcgtgaacattg
cgcaagaggaggctctcattgcttctatgtccaagatacaaggacatcac
cctggacccgtctcaactggtttccgaggaatgtgttgcgtgtgtcgtct
tgaggagggatttcaatcaatattcagaaaagagaaGAGAATGAGTGAGT
TGCCGGAAATCCTAGAGGTACCACCTGATTGcaacccaaacaacaaagga
ttgtatagtgtttgaaatttggcggcatgtagcaatggctcatgcacaat
ccatgcacactcaatatgtgttgacagtcataacctcttcttcaaacatc
atcagctgaaggggctcacatgctttgaaatcgctcatcatccaatcaca
gaaggtctgtggaagtcaaactcaagtttaagttatgaaaaagatggtga
gaaaacaagaagatgtgtcattcattctgtcagtacggataattcgcttt
atcgttatttgcatacaaaatatggactagaaaaaaaGAAAAGGAAGAGA
GTATGCAACAATGAACATTGAGTAAGGAATAATAGGATTCACTTTTATTT
GTTGAATTACACTCTATATTCTCGTCAGGAAAAGAAAACCATTTGTTGAA
CAATGTACAAAAGAAATGTTTCACTCCCAGAACAGTAGAGACATTCCACT
ATTCGAGCACACAAAGAAGTTTGTTGATTGAATACTGAAATAGATAAATA
TCGGCTTCGCAAATCAATCGTTAACTTTTTCATAAGTCACATTGGATACT
TCTTCAACCTTGTCCACACAATAGTAAAAGACTTCATGCCATGAtgtagc
attggtgtactcatctccgacaaacgttactacccatccaggaacatttc
actcctggatgaacatatgaacatgggatatgggataaacactgttctcg
aatgagacacacaccttgactttTGTACCCTCACCAACATTGATAACTCC
CAGCTGACGTTCAGGTAATACTCCTTCAAAAGATTCGTCGTTTGTCAATT
CTTCAccatcctcactgatgtccctatgaccagtgtacacaccagatgat
tcagggcacaaagtactaatgaagttcacaacgtattccggtatgcgcac
tcgtacatgatggccaagagtgtcatgctccaccacaacgtacttgcgat
agagatgattttgtttgggactgggggacatcgatgaactcaatacccga
aactcggcctgcaagccttctttgtagagaagggctttacaaggacgatg
gttgcaatcgtaacaGAGCATGTGAATACCAGTGAGACAACAAGACAAGC
AGAGATGCTAGAGCAACGAGGGGCATGATCCCAATAGAAGAATGGATGAA
GAATGAATTGAATCGGCGTGACGACTGTTGTTGTGTTAGTTGTAGATGGA
CAGAGAGAATATAAGGCATGGGCATGCtaaatcgcgttaacttatgcaag
attctgcaaatgttgtattttacaaacatgcagaatcttgcataagttaa
ggcgatttaggccaaaaaggcgttggaggatTAATCATGTTGGTACAAAT
CTTTTTACATTAGAGATGTTGTGCCACCACAGTCAATCCTAAAGGGGCAC
AATGAAATATGTTGCCGCTGTGGTTGAATGAGACCAGTGGCCTGAACCCA
AGCCAAAATGTGTATTTGAAATTAAGTATGTAAATTAGTAGGGTTATTCA
AGTTCTTCCAATTCAGAAATTAAGAGATTTAAACTACTGAACTAAATGAC
AGAGTTATGCTTGCTAGATTAGCATACTTTGCTATGAAATGAAATAATTG
AATTGAGCATGTCCTTTTTGAGGATCATGCTGATGTGAGTATGTCCtgat
ataccctggacaatatcataaaacgattttatgatggatttacctttatt
atggtttgcggacacacgtatatctatcgtttaacattcttttcgcgacg
aaggtctaacttcgctcgtaatattaattatttaaagatattataccttt
ctttttattgatttcctctccacaaatcgttacttggacaaggtctagca
atgctactagtacttagctcaaaaaattacgcgtccaaaaaatgagaaat
tatcttcatgttatttctgtattatttctgagactgcccccacccatcct
gtgctcagtcccatgcacatggaacacattagcaaaaaatactctacacc
acaaaatgcatcctcaaataatgccgcagcaacttcctccccgtcatacc
caccttgcaaccatcttccatggtacattattcacatgaatcaattaatt
gctctgttgctgtataacatattcctcctttttctatgaagatggcatta
gcttgtgttcatttcacacacaaataaatattgcactatgactatgaaga
aaatgatagttgtcatttacatgacaggttcatacagtatttcttggttt
ctatatagatgctcttcagttgaagccaagtccctgaaaaactaatatca
acattctccactttcaattctctacaatacacaccatagccatgactgta
ttgttggggtgtcagattaagccatggggttctcaatcctctcacaatca
aaattcactcctagttccagtcatactttcgtaatcaaCTCTCATGCTCC
CTCTCAGAACTCTTGCCCTAACAATTCGTTACCCTTAAAAGTCATATGAG
TCCAAATTCATAGGATGATATATGTGGAGGCAGACTGAAATAACTGACTC
TTTTTTGTTACAGTATAAAAATACTATATAATAAGTAAAGAGAAATTACG
TCACTCTTTTGAAAATGGTTGGGATATGAATTCGTTAAGAGTCCAACTGC
TGTCATAGCAAAAAGATTCTCTGTCTAAAACAACTTCATAGAACTAGTCG
TTTTGTTTTGTTGGAGGTTTTTTGGTTCAATCATTTTCATCTAATCTATG
TTTCATCCTATATATCTGCTGTCTGTGACAATATATATATGACAAACATA
ACTTTCTTGTAGTCGCCATTGTGTAGAAGCATACCATATTGGCCACAATC
TCTGCATACATAAGTACTGTGAAACACCCTTTGTGTTGTGTAGATGTGGC
CGGTGGTATCGCATATTAGTTAGGTAGTGACATAGGCCACGAATCTACGG
CCAAGGCCATATTGGCAACAATCTCTGAATACAAAAGTACTGCGAAACAC
CCTTTGTGTTGTGTAGATGTGGCTGGTGGTATTGCATATTAGTTAGTATG
CATTGTACTGTGGCATCATACCATTTTTGATGGCTACAACACCAAATACT
GTAAAGTGTACATAAAAAAGAGACAACAAAGATGGACAGTCCTTGCTTAT
GTTGGATTCGTGACATTATGCTATTAGTAATTGTACAAGACATTTTTTAT
CTATGGTACCTATGTTAGGTAAGTTACCAGGCATATCATTGGTATAAAAT
AAGTCCATAGTTACCCTTTTACCTTTATTGTACGGTACCGTATAGTATTG
TACAATCGCAGAAATATCATAAAACATTTTTATGATATTGACGTCATCTT
TTTCGACAGTGCAAAATAACCACGCTTTTGTCGCAGCGGCCACGAAATTC
TGATTCGCCAATATCATAAAAAGTTTTTATGATGACCACGATAAAATTAC
GGGATTTTTTATGATATTGAAGGCTGTTGTTGTGGAGGATTCTACATTGT
ACACCTTCTTGTACCTGACCTGATGACATATGTAAGATCCTATCATGGAT
ATCTTGAATTTTGCTTAGCTTCAGGTTTAAAGCCCTGAGGTACTTCCTCT
TCCTTTGTTTTAGCAGTGCCTGAGTTTAGTAGTGCTGAATGGACAAACTG
CATTTTTTTGCATGTGTAGCTTGCCCCTCAGTGACCTAAGCCAAAACTTG
AGGGTTGTTTCGGTCCATAGGAAAGCAAGAAAATAACTAGGTGTAATGAT
CATACAAGATATGAACTGGCTCTTGGAGGACAATTTTTATAGTTGAAAAT
GTTAGAACACTGATGGAAGAAGGTGTAAGTTTTATTTCTCCACTCGGTTA
CTAGTAATTGTGATGTGCATTTGGGAGATAAATCTGGTTAGATTCTTTTG
TTCCATTTTGAAGTCAAAACATGAATCTCAAGTGATCTTGTTATTACTTT
CTTGAAACTGAACATGGAcactgcaaacgagatgttagcaagactgttag
tgacaaattatctcttgctaacaaatcgtatgtaggagttgtactgaggc
ttttttctcacaagttcgtgaaaaatcaaaattgttagataaattgttag
taagtttgagacttctgtcctctctagcattttgacccgcttgctaacag
tctaactaacaacatctgtttttgctaacgtcttagctaacagatttgat
cgagattgaccttgcttgactccaaattctttactaacagaattactaac
aatgactgtgccattgcgcgtgggcgttctggtaggagtagtgcattgta
taatctattttcctccgatcattcaaaatcgacttttgatgacaaatcac
attttaaataatgtacctcctctgttccaacaaaaatcatttttatacag
aaattactttttattggactagaggccaaaacacactcatccactcagga
ctagaggccaaaacacactcatccactcatgaaagcaaaacatactgatt
ccctcatcactctcacatatcccctacaatgaacatcctctcacagaaag
cacaacccttgacacgcactgaccactgttgatgttcaatattatctttg
gtacaccaccaaatgtcagcacatagccgcagattgcgtagcacattatg
acaagacatcatcaactccttttcacttggagcgccacctctttcctcaa
gtacaggcttagattcatcaccattcatgaaggtcaaggaggagtttacc
tgggagaggaaaaagaggaggaagggaaggagaagaaagagaagaaggga
aagaaaggtcaaaaggtcaaaaggtcaaaaggtcaaaaagaagcaactaa
aaatgagttggtagcaaaagaagacgttgctcatgaagaggaaaacaaag
agttggaagcaacagatgtggcagcccgaaagggtgctcactattatggg
tacctctgtaattttgcatcatcacagtggcacaaacttgatgatcatga
tgtggatgatgtggaggaagatgaggtgctagcagatgcaagggataagg
tctgcatgttgcattatgtccgccttggatcaaaggagtatgaactctgc
cacaagatggatacctcattgttccctactcctctgcgtaccacacttct
tttggcagatgccactagtcaagaaacaaagcttattgataattccaaat
ctgagccctacatccctgtggcagatcctccacattaggcttcaaaagct
gcactcccatatgaagtggctgcttgtccaccagctgccccacacactgc
agcaatcagtgctccCTCCCTAGCTCCAAAACAAGATGAGCAATCTCCCA
AGTAGTCAGACATCGCAACTTCAACTGCTGCCCTCATTACTGCAACACAG
TCAGCTGCTGAGGAGAGAGAATCATACCTGAGACACGTTCAAGAAATgta
tcctgaacataacctgggttatttgagaagtcacaagtcacatggtactg
gatgaagattggcctacagtcaggatgaatgctgctgccaatgctttcag
ggctgtgaaagctatgattgaagggaagaaactggtactacagagttgcc
atgataatgacaatggctatgattctgaaggcagtagtgttgccagcgtt
gccattaatatgcctaagaagccaaagaaaaccaacttggatgaggatga
caggcaagtctccaatcgtctactatcctgttttgcattgtattttgcat
ttgataccagggatgtctcaaagtgttactgtcccttttcaaagtttaat
caatgttggcgagaaagattttctttggaatcaatccttgagggtatgga
atgcaatggcacagagttctcagccgatgggttgcgagatcatatttctc
agtatcattccaactcctggtgtggaatggggtcaagttatttttacatg
aattataccccaaccccaaaacagcatccaaagaggtgacatcaaaacag
aagaacatgaggaaaaagaacagtaagcagacccattctcaactgacttc
tctcactgaatgtttaatttactcacagatcacattgaattcacttgaca
tttacagagagggctcctcaaattgacaagtcaccttatgctgtggtgac
caagaccaatgaatacaaaaggatgtgtggagaattgagtatgacaactt
tgatcaaacctcttGGAGAcctctcggatctggtgctgtttcatctaccc
cctcacttcatgtcaatccagcacagacagaccggttttctagtcaattt
ccggaaccaactccagttccccttgcatccggtatagttggagcagcaga
gtctgtagctcaactccctgaaccacatgcagttaatgctgctgcagcga
ttcctcatgcgtcaactcaaaagctcccccctcctccaacatcagttcct
atccccacgagtattgccagaacaccaggttctgcagaggctgcaagtgt
gtcttctcccggccaatgctgtccccagtatatcagcaacaacagatgct
gctggtgctatgaaatcTTCAAACACGGCTCCCATTCTTAATCCAACATC
AGCCCCACTTCCATGTGGAGAACATCCCAAAAAGTCTACAACCACAACTG
CAGTTGGCATACCGACAGATGAATTAGGGGAAGGGATAGATGGAATGAAT
CTGAAGGACTTCAataaacattcttctagtcgtcgatcaatgcaaaatga
tagtagaaatacgttggaatcaattgtaaaatccaagcttattcgtgtaa
tgcaacatcatgccgtgttagggtttacagaaagaaaagtccacgacatt
gaggtatggtatccagatgagtatgttcgactgaagacatgcactttcgt
tctctatattgtgtttgtccagctatggcacaaaaagcatctgaacaaaa
aaatccacctgatgagcataagaaattgaaagagttggttgcaaataatg
ctgaaggtgatatgttttgggtacggaagaagcttgggtatctctgacga
aaaagtatttcatagaagacaaaatttgttatgaagtcatcaaccacggc
gtagcaaaattcattctcaacttctccaagttcaatttttcatatgatac
tatatggtaatagaagacaaattgaaaagcaaagtgcccgctttggcaac
cgccactgcaacttcagaatcatccagtgcccaaccatctgctgtactcc
ctcctgccacatcagtatcgttgccaacagcttcatcaacaactggtgga
gcttcttttgatgctgataacaagaatcctgaactccagagagacaaatc
agatttggagccagagagtgaccaaggggacgaacctgatcctatagaac
caaagtataaaattgggatgttcatcattaaggaagtggataacatagag
tgtactgggttgtgctggacaatgaatcatttgtgtaccacgttcgcctg
atcgaaccccacactgaagaatatcaccaaagaggaaatctccaatttct
ttttatttctcatcggattgttgggttgtggagaagaacttggatgttta
tatcagggtgggcaaaactgatcagcctgccaaaattgattccatggtca
ggttaactggggaattagttgattctaattctgttagaataaagtggagc
atcaacaaccggaaaagtgtggtggatctatcgactgttaaaccaatgca
ctccagtcatatggaaacaaaaatgaaaaaagaaagaaaaaaactagcca
gtgcagaaaagatcacccctggtataagaagtaccccagcgaccacccct
gggcaagtccaagattcatactgtcccaggaaattgctagttgggcaatc
ttaccattgccatcactacatcaattgcaactccagctattcaaaatgta
agactgcaaaattggttgaagaaatgactagactgccagaggacattatt
acttttcgcaacaattaccgattgtatcaacaggggagatcaatccattc
acctttaccctcccaagttacccttaaacaggaatggagttgtacagggg
aaaagaaatcatggactctgtcatgaagacatgtgatgggttggaagtga
aactctctgcccagtctttgtttgcaacgtgtttatgtcttatgacacac
tcatgcaggattgaagagttccagcccaaaaatgaagaagatgaggacct
gaataaaaacatgactgacatccctctagtctttggtcctctgtgctctt
tcatggacagagatgatcaagttgatctagaactgtcatgtttgtccgac
atgagtgtcacagttgtttttgttcccgacatcgctatccaccaagtcct
actttgtttcatttcacagctttttggtttgcaaaaagaccagacagact
tcaagcatgccatctttgctgttcatgatccttccattttggacaaggcc
caccttgtcaatcttctatccttgggatatttggacctcatccaagtgta
tgatatcatgcatggctccatctttaagtctgacgtggatgacagtatgg
acattgcttgtcaagagatagactcaagtgttcctgctgatggatctctt
ggcactttccttcacaatacttgtgtgttagtggcctgtactatccaggg
ccgggttgtcaaccaatcaatgaaatcaccttacttcaaaccagtgaaga
agctcctggccgaatatttgataaaccgttcctccccaacccccaataat
tggttgaatgtatttttggagaggataaggtccaatcttttctcggtgga
taacttgatttgtaagattagggatcctggaggggatgaggtgtttggcc
ttgacatttgctccatgttggataatgtattcaatttggagcaaaggata
ataggtataaacatcatgaggagtgggctagcagtaattgctgcattgaa
actgtctgtgcttcggccatggtcatctacaagggagctgcatctgggaa
atacctattttgctgtcagtactatagaaagaatgtacatgcttctactt
ctggtgaatatgagtcactccactatgccatggttgcaatcccatatgtc
tcactcactcatctgctagcaaggagactccaactgtattcatcagagcg
ctttacggtggacccgcctgaacccgaagacttcccccattacaaatgga
cttcaggttgcatgcaaagcatctaaagggaatgcagactgatacctcta
ttgcggcacgcaatcctgattcctccaagtcagacaatctcatattggac
gactctgtacttctctctgcactgaaaaatgatttagaagaaaggagtgt
tggtacagccagatcgtggaagagcattatcacttttatatttggaacTC
TGGATGATgatcatgtggagggacttcttgggagccgagcaactttcgtc
acaaaggtcgactggaaggatccatcatttctttgtcatatgcctcatga
tattgggcaccttctcgaagaggaagattgcattcacttgaaaaaatact
tcaagatgaccaaagtgaattcaatttttttcatcagttaagtttactct
tggcatacccacaagtggcacctgaaggtagtgatgatgctcatatctat
aggcggatactgaaaatcgcacgtcaatttgcattcgagtgtttgaactg
gtgtaaaaatattttcaccaaggagggccgaaagaggacagtcaaggact
ctaatatatatgtcatgacctctgaagtgactccttcacattataagaaa
ctgcaagatacatctaaattcctgaagggtgaaaatttttatgacattgt
aggtgatcattctagaacagcaaaatagcttcaatgggttgcaaatccga
cagttaagggtttttgagaggaagatgtgaagtatttctagggacttgaa
cataacatggaggtggctcttccagacaaagtgaaaagtaacctgtccca
tcattttgagtcccttaaagtagaatactaggcacccgactttttccagg
taacagttcttcatccctatcattcttatcttcggatagcacatcatggg
ttttggacagcacctgtgcatatggatttatggacacccaagttgcaatg
tcgacctccttcctgtatggtactattcccttagtgaaggtcatggagag
aatgaccaatccctgttttcaggataagggctttgcaaaggtcatgaaaa
gcaaacatgtagaaggagatcctgatgaatttcgtgttgagttagaatct
gctgaggtgttagaacatgttgaagatgacggtggcatggccagagaaaa
agttgataccgacactactgacccaatagaaacaggcaacaatactgacc
caactgtaactggcaatggcagcgacagagagaatgttgatccaatagag
tctgtaaagagttcagcaagatcgggaaggaagagggttttggtcccacc
tgagaatttcagaagagggaaagaactcagggtacttcctcaagagtcac
agagGGTGCCTATAGTACgcttagctcctgattatcattcctctccaccg
gtggtgcattgtcccatcagattccccataccagtcgcaagagaaaagtt
gaactgtgcatttggaaatacagtgaatcttttaacatacagcaatcact
tcaatacaggttggaaacaaaagttgttggatttacaaacacaacaatca
tgttgcggcctactagaaatccagatgtgtcttcatggttgtggatatga
catcatggttcttccacaaatatcaggttttccagtttacaatcatttga
taccaaattgagtatccccatgttggtttctctggaactgaattgtccgc
tcaggcatgcgattggtattttgtccatcatatctccagaggccggccag
gtcgaataccacatcattgatggagctcatcctgagatgaaggcaatgaa
attcagccatgataatattgattgatgttgtgaagatgaaatctccttca
aaaagatcacatttggctttgcttttttccctggaaagaagagagtgttg
gaaatcttgactgacaaagcaggatacaatgtggaccaggaacttcattg
tgtatgataaaacccccaaagacgagtaacagaggggggggaaataaaac
tgaccgaacctatgaaaggatatttggacaaaataatgtaatcaagaaag
agaagagtgaatatgaggaaatttggaagcaacttacaaaagagtaccaa
aatgcaaaaccagcgtacagaagacaaaaaaaCCACAACATAACACAAAA
GGATAACATAATCCAAAAttacataacacaaaataaactactatgactgc
aacattacaactgggaggacagtcttgcgagagtcatatatccctcattg
atcaactagcgcacatttccccttactattggtattcccatcaattctta
tgaccaaaaggctggttgtcaaaacgcgtgttccccctcttctgcagaaa
agtcccaccatccaaaattataaaaccctgtgatatcaaagttaaatggt
gaagtatcttctttaattgtcattgagcccaagcacagtacacgttttcc
tccagatatttctccatgtctataacgatctataaatgtcacagggatgt
atccatgcaccccattctcatcataaacttctggtgggtcaattgagaaa
tcatcatgatgaaatccaaacacatggagccatcgatggatgattctaca
ttcactctcaaaattagcaatggtgtagtcatggtcaaagtaatgcacct
ttaaattcatgtccgcaaagttttcttaaatgctcctgtcggtgaaggca
atattgaaacaatttatgccatgctcatgtctattatgatgaccaccccc
aaggctgagccagtattcttttgcatatgccttacaatatatgagtcctt
ctttccatgacactgaggtgtaggggacaacacgttctgagctaaaaacc
cattcaagcaacttaaggtatggccccatttctcctgaaaaaatcttaag
ggttagactccgcttaatgaagagcagtcgtctccattctgtgttgtcct
gatgtctgcaagcaaaatcaataatttctaagcgccggaggtgacatcta
ttgcccccgtaatatttctttgcaattcggtgccattcaggtctgctgtg
tcgggatccttgttgagtatttcgccccattgtttgcacgtttgtgaaag
caaatacacttccctcattgtcgttgctgcaaattccatgattctgattt
gaaggtcagattctacagtgttctgccaaaaacaaatgcacgaaagatgc
atcactgcacgtcattgcattggaatcagttttcagacacaatggattag
tgttgcttaacttgattcttttcctatgacattgcatagtggagagtaag
tgaatggtggcaaaaagaagtcagtattgaagaaccgtctgtggttaact
cactggaacagctgctctgtctgatgtcgtccattcccctccttttcgtc
tgtcgatattgccagtcctaagccctcctgtgcatcctatgtcacatcct
ccccgCtgttgaactgctaaacagatgtagctaataaaggtgttgttagc
aatttatggttactattcttaggccataggtgcggttctaatacagctgc
gattagctggagatgggtggctgatctggagtctcatcagctgtctgcca
tgtggaactctgttcttgctactagggatccttggtaatggggatgtcca
tgtgtagccattggggagagttccaacacaccctcttagagagctggggg
tgtttgcttgcggcagaagagtaggagacgtacttgtgtgcaggtaccaa
gggcggacattaatgtgatggcgcgcctcaaaatgtttagtaaagtaatc
cgctaaattttcttgtcctggttgccatctgacattaaagtatcgctgtt
gtacttgatctgtgacccagaagaatctcatttccatggaacgtgagcgt
tgtttcttgacggtgtcgttggcaatgcctgttgcagtggcattgtcaca
atgaatgggagttgggggttgttggtggccaagttcttctagaattaacc
gttgtatttttccttctttgcaattgaggaacaacccaccaagttcagcc
tccgctgcagaggccacaacaaactttaatataccacaaaaaacgagaat
tgctccattgagtgatatgggtgaatcgtcagttggcacactgcctaaaa
aataatacccagcaacttggctgcgtgctcaaggggctgataagtatgaa
gcatctgagtgtatattcagtatcatatcagatgcccgatactgtactgt
agcatctggattggatgcacagtaatctaagagttgtgtacatcgtgcaa
gtgtgagttccgttgctgcggcttgactgctagcaatggtgctgagagcc
ggtaagatggtgttgtcaactgctctggcataaaacaagagtgatcctac
cacctgttgcacccttttaacgttgtcagggtcaagtggcttggagtcat
ctggaggcaatgtatcttgggagtcggcaccaaactttttaggatgtggt
tgaaatggacaacgttgtggtgtttttggtgtgttatgatggaactgttg
tagtactttgtggatgtatcctgggagagatattaataatgtgcattttt
cctaattccaatcgagcttgatcccacaatagaaatctcctgtccaatct
tcagccaacatatagtgttgcctgagtgtatcaattaagtgttgggcatg
ttgtttgccaacaaattttacaccaaaatcatccactacaagagtgaagg
ctagaggacgccatacttggcgccacagaccaggagtatgtgccacttca
taataaccatgagggaccaaacgctcccgtaagagtttgttggccaaggc
accggccatgggtaaaccatacatacatatcctaatctctaaatacacaa
aaccattcctggctttggttctgaggtcatattgttggataatgtgttct
gggaataacgctagtggcatttttatgtactcatatctatccaatggggc
tgtgaggaaaaaacttttgatgtctatacccataaatctagcccctttgg
tgctcagtacactgttccacaatattttggacgtagtgaggtcggcagtg
cgtgtggtgagttctcctgggtagtccttgattaggttgccacctgctgt
aatgcggactcgattgggatctgctttttgtggtctaaaatcaatgacta
tcctcccataggtgattgtgccaccgggaggaatgttggcaatttcttca
tgtgacatgacaaataaagtgttggtgcctttttcaccagttttgaggtc
accttgtgctaagttaccgaactctttcccaaatgctgtcgtccagatat
cagtcatttctggtagtttgatcagggtcttgtattgggtaatggtttct
tttgttaccggattttgcacaccagcacaaaaatgttcaatgtccacatc
gtatgggctggtgtggtcaattgggctagaggatatgaagctgttaggta
tccacgtgtgttgtgggtctgcatacacattgtgagtgaggacatttaca
gcctgaaaagcaataaggtgaggtgaatgcaaagggatacgagatgaaga
gggttcccgtgtagtgaggagtggttcatcatcgtgtttgtgtagaaatg
gtgattttctggtgggttgggtggggtggtctggattaacaatggctgga
agttgtcctggtgtattccctctggttaccctcttgtgtatcgtggatgg
gttggtagggttgttgctagtggttacttctggtgtaccaatcatcctct
gaaatgtgacatcatctgttgaagtgtgttggggtgttgtaacggacaca
ccctctgaagtggtgtttgtggttatagtctggtgctgggtggtagtcaa
tgtgtcgagagccttggcgatcttgcgtaagaactttctgttagctggtt
ttggagttgttgaactgcttcaaacagctctgtatatacctcttggacat
gttgatcgggtgtgaaagtggggaggatgcagtgctgtgggaacaaatca
taggaaccagaaatgcggtaagctttagtttcagggacgtaaaattttgc
atttcgatagtgattgagagagggcccacagtaccaggccccaagacctc
ttggtccccatgatgttcttgtgttaggggactcatagataatagccttt
gtgcctggtggtgccaaggggtgggcattccaatcgtatctgtgcccatg
gagttgatgataggctgacttggttggatcaatttgtgatgttcgtagaa
ggttcaatgtgatcaatgcctgttgagtaagtgtatcccataactgtagg
ggccaatccttgtctgttgtgcataagccactgatgaagtggtttttgta
agtttgaatggcacgttcggcagcattgactcggtgattgttgggttcga
caaactgccacttagtctgctccttggttagatatcttttgattgactgt
gctgcctgattgtccgttacattgaaggtgggcttgagtcattttgtttt
caactcttggaagacttcatcaaatgcatggagaatcgcttcatcttgct
ggaagtgccccagtggcatctgtgtacattgtacctgtgtgtttctctgc
aagggcggcataacaaaaaacttgcacgaagtatccccaatcatttcaat
tgggatgatgtgtgatgtgttggtaccttgtgtagggatagagggagagt
gtggtgttgtgttatctggtgggattggatggactctagtgctgcgaatg
cccgtgcgagggcgtttcatccgacccttggatgtggctgggctgggagc
taaatacttacgaaccagatcaggtttcataaaggggacccctaacagtt
gatcattattgattgccttgattaacgtgtgcactggtggactgaagaat
gcttggtgcatgtatttcagttgctgttgtttgaaaggaagagtgtatac
attgtgggccccatgttggagtaggggtgaggacagttggaggagaggtg
gtactgcggtgtgctgtgggctggtagggttaagtggaacgatccataaa
ccagttgttttgtctcttgttcctgtgaggactaattttccattgaggaa
aatgtgacatgcatctgtgtcaaaagagactgtacatcctgcatcacaaa
actttttggtggctatcaaagaagagtgtgtcaaacctggcacaatgtgt
gcctctgtcatggacgtagggagccatggtatgttgaggttgcaggtgtg
ggttgatgtgatgaagctgccatctgggagtttgatttgaagaggttgag
tggatggtttttgattcaagacattcactccttgaataaggaaatgtgct
gtggccccagagttgaggatagcaaagtctcgtggtgtttgtgttgttcc
aagttggtggatagtgtgggttgtggtgtcactggagatatcatcatcag
tagagggatcagttgttgttgttgcacattcactcttgtcggtgcttgac
aggttggacatgacaatagttttgtcatcatcatcaccagtgaaatcatc
gatgacgtgatgatagtttgagggatgtagaattgaattaatgaaggtgg
gggtatacttgtgtagtactgaagtagtcgcagaaacaatattgtttaat
ttatccggtttacacatagtctcccctaaccgtcaagcttgttgtggttt
aggattcgccggtaatgtagtcttgtgcatggctttcctacttaccctat
gcccagcgttcaagtatccatgggcgttctggcgattgcatgcttcctgg
tgtcctggtaccctgttgttgcatgtttggcttgtgtgccaaagtggtac
atcccacccacaactgtaacacatgttccaattgttgaagtgttttgttg
tgttggagaatgctggtttatcccaatcagggacaccggggatagttgga
ggaggaatgtggccacccgctggaggaatattactgctataagacgggac
aggtggtggtgttgggatggagaattgtccatatggattgttgttgcgca
ttcttcctcgtcctcctctggtgcggcgagaatacccggagttgccatac
ccaaagttttgaccatagtatggtgtggttgataccggatgggtatactg
tgtggttgctggggtaaaggtaggagcaggaggccgtgcaaatgttggcg
ctgtggtgacttggttggcctgtgtgaaatgtgccatggattgttgggct
gtttgtagttctgcacggagagatgcagtttctgcccgtgctgcctggag
attatcttgtagcgcctggtaatttgcgttattggccatctggatggaat
gaaggctttcatggatggttgtgatggagtcgtcatccatctccacagtg
gcattgttgatatagccgtgcatgccagccgttccttgaccggaggctaa
acgtatctcgtaggcctcttcaaagtgtaattttaactgtgcccaagtct
tgttttcttcagcgaagtcttgccattcaagaagtgcacgttcatatagt
cccgttaattgaatggcaatgagtgccttgtcgatcatctgttccaacgt
gaagggttttttttgtatggcgaagacataacagtcttcaagtcgatcaa
aaaggccttcaattggttcacttggatcccacgattcgtcgaatctgcgg
ttgttttcgcttttttctcgtggtgtgcagatgccgtacttcgctcgtag
gtcagcgaggatggtttgagggtcattgcgtacagtgtaaaccttcgtgc
cgatttggttgccaaccggtttacggaaggcatttggtactgcggtgttg
agggcttctgtgacagcgcggcgcatgttttgttgtgaatcaaaaacggc
tttgttggcattgtagacaatgcggaggttgttttgttcggctgttgttt
ctgccgtcaccggatgtggccccgggtcgggccattcctcccacggagtg
tcggatcggagtgcgtagattgctggtggcattaccatgccaagaaaacc
atgttcgggtgcctgatggcacgggatggtttgtaattcttgctcaaggt
gctgagagagagcgcgaaggttgcttgcgttgggccgtggagcgagcgac
cggagaatacctatggtttctttagcctcttcgaaggcaacggagattgg
ggccatgattgagcaatggtaccagccaaatgggggtacgatggttccgt
ttttaaattgctaacaactgttgaactgctaaacagatgtagctaataaa
gttgttggtagcaatttatggctactattcttagcccataggtgcggttc
taatacagctgcgattagctggagatgggtagctgatctggagtctcatc
agctgtctgccatgtggaactctgttcttgctactagggatccttggtaa
tggggatgtccgtgtgtagccattggggagagttccaacaCCCGCAGCAc
aatattcatcaattgtggaggctttatccgctgttgttggaacagtggtt
aaggcagtcacatccttatcatcccacacatcctcccccacactacattc
ttcttcacgaacgggtacagtttgtccagtgttgccactagcagttatgt
ttattttgtcattgtccatttatagtcaatgggaggaaggtgaagtcaat
gggatgtagacaatgtgccagtgttgattttttgtaatggacatgactgc
catactccttttacctttatttcataattcttttacagctttctgtaaac
tgttgatacaaatcgttgaaggtatctacacatggtacaagaaaatgtac
agcccattctagtaaattttacaatgttcaacattaagaggtatcacaca
aatcaacagaagagttacttcattagtaggacatttttgagtggtaaagg
caactttaattttcccaaatcatctctcaccctcaagctgcagcagatca
tggttctcatcgaggtgttgttggtatccttctctctcaatagtatgaaa
aaatcaccacattcctgcaatagtttgtctctgctcttgtacacatgtga
atgctgactctgtggcatagtttcagagtaccaaagattgaatgtccaac
tcccattggtgtcgttgaaagtgagagggtgaactccaactcctttgact
cgtgatttttcaaaacataccgagagattgacattcttgtcaatcactcc
tgaaacatcctcaaccctggcatacatcagacctctgctgtaaatcctaa
catgactggtccaagaatacttcttagcccttgaaaagggatttgtttga
ttggatcaatccaagacatcagtccttaacatcttagtaagtattgtctt
gagatattgttcagtgtgtttgttcagtgtgtttcatggtagatacctcc
ctcttgaaattttggatgtaactttcactttcaccctcccagcaatgtct
cattggtccttattctttgatcatgttgccaatgttaagcagactgagat
atgttgcccctcttacatagaatggtgctgttgatgtcctgtcatcagcc
tttctcttttttccttgatcatcttgttcttgatttgaatgcaagttttc
accaacaatccataatctcctgcaagatgatatgaataatctcaccaaca
cattgattgtctctgtcggaaccttttcttctgcaaagatgtgagataag
acagaaccaagtcactctcatgttcctgaaggcaagtaccaaatgtttgt
caaggttgtttgcaacctcgcccttatccaaaggcaaaaaatgaaacaat
gacgcccaggtgaatgcaaggtaatgatccgattgccaattggcagtacc
aaggtctttcttctccatatcggagaacttcatagcaagacaccagacga
ggaacaccgaattgattgtttcttgactgccatgtatagcattgatgagt
gtgtgccattgtgcattttggccccgatcttttttgtaagctaacataga
tgttttggcgatcagtgatttttcaattccagggaagcacatatgcatag
gcattgtctggaaacttttcaactccacgtcaattgttctaaaattcctt
ggaatctgaggaaacaccaaagattgggaagcttccttccccccaaccag
atctttagttaatgttgggaccaattgagttgaaagaccaatggcttgta
gttatctttttatcacacccccctttgcagtatttgacaaggtactagaa
aagcaccaatcttgtaaagcagttagagagttaaagatcattttgaagga
cagctcaactgcagggaagttttcaatggtttgtaaaaataattctggtt
gaattgggtatgtcttgggttttaaactccatggtaccaccaatcaaggc
attgatcacaacagctttccctcttcagattgacagctggggcaaaagaa
tgaattcaatgtttttgaggtgacaggatggacaggatgggatgagattg
tcatcaaactggccagaatgtctccatctgagagtgaatgtgccattttg
agtggtacaagtgtttgagcacctttctacataatcattgcttatcattt
caagaaacatcattgttgggtatacctgattttccttccctccccagtat
ctgagtgttcgagactgaagatctttcaacttcttaagcagctggatgat
gatatcattttggttttgttgctgaaagcacaaagcaaagggtgctgtat
ggcggctggtatttttatagttggggcaatgacagtcagagtgaacatct
gcagactgttgaattcattctttcctttgacttgatgagcctcaaatcca
ttggaccatactctaaatgggaggatttgggtgtcagtcaagatatctgt
catagttgaaacattttggtgaagattacataggaattttgtcccataac
gaccagattgatctacccagtcttcttcatgcccaacacagaagagcatt
acatctatccccattgccagaatatgattgatgatttctttggctgggat
gtaagcagccttgtgactaatactgaatgtcggaattggtaaatttttga
caatagaattttgtccatctatatagactgctcaaactgtcgtatgattc
acaggggctttgaggaagattgcttaacaacatgaatctgccatgctgtc
caaacacaatcatttatttccctagtattgatgttacttcatgttcgttg
attctacgggtgacaagcacctgaactgtggaattctgataattttcaga
cattgcttccttctcagattggatgagttcattgtgttgggagatattgt
gaagggtcatacttgctaggtcaagggattttgtggtggggagtccatag
taaactgatgcaatgtggagatggaaacacatgtcttcaactgatagtga
ggagaaatcactatggatttttgagtcaatgacagaattgaaaaccaaca
cctttaatccatccccttgattattgtggtccatcgtaaaaaatctcgca
cgaccactaggccattcatcacggtttcccagaatattgaggggttattc
ctatcaaaatgacaacaaataagaccatgcgtgtcaattaacttcccatc
cccccatctttatatccaataaggtgatcatagcgaacacagctctcctc
tgttgcatatgtttccttgtccattgttgagtcaacttgcaaatcgcgcc
attgatcagaatcgggctgagaagtatcgccaagaccatatccaacaaga
tccttatagttttccacattgttatccatcttttccaatattgggtgggt
tacttttgtgacggccttttgtcacgttgttgttttcatgttcacatttg
catccattatcttgcagtctcccagacgtatgggaactttgactcccaca
ggacaagcaaacaaaaagcgcttttccacaatttccaatagaagaaggac
atggtgaatgatggagtaccacaatttcatttacaatgtgtgcagaggag
aagtagggccttccatcaaagtgaaacaaagatgatttgcagctagggca
tttgatatttttcttcttgtgccaagagtgtaatcgattttgtatcttat
tctgttcctccaaattcatttttgtatttgagacagtgtgttgacagtgc
ggctggagagatgcaactgctgagtggggtcaatcgggggtgtatgcggt
gaggataagttgcattattatggatgtggatgtattatcagttatcatag
ggcctatggtatgatactgttgagatctgaaatttgagtgatcctcatga
atgatgtatgaggatagaaatgattgaaatgattccattgggctaaggtg
tcttagctctcaaagcagctagttatttcacaaaataatcgtttagatcc
cgctgttagtaaaattgtacgcagtccgtcaaagtccaacattgtcccca
aaaccttactaacagttagcaagaagtgagaaagaattcatgactccacc
ccttgaaccaaccattgaacccggtgttagctattctgtaagtaagaaat
cttgcttacagtttaacaaacagtaacacgagtcctactaacaattcgat
tgcagtgGAACTGATCTCGTCAAAACTATTCTTTTTGGGGAGATGCCAAT
TTCCCCTAAACATGCTGTCCATCATCTTTTTGGATGGCCTATCCATCATC
TGTTTGGTTGATCTAACCATCCTCCCTTTGCAGTTCAGCAAGCCATCATC
CTTTCAGCTGGACTTGTCATTGGTGGTTGAGTTACAAGTGTGATCAATTT
CAATTAATGGTTTTAAATTGATGTTCATGCATTAAGGTACTTGTTGCTTG
CAAGGACATCCATGTGCATGTGGCTTGATCCACGTTGCTCTTCATTGTGA
CCTTTTTTACAGTCAGGATCTGACTTCAGACCTTTGTGTGGCCAAtgtcc
ttggtgtattatgtcatttgcccccacaaatggagcatcaggcggtgtct
ctcacaaaaacctcacatggagaaaGCCTTGACTGTAACAGTGGAAAGTG
AGATCTGTAGTGCTGTGAGAATGTCAGAAAAACTGCTTTCCGTGGAAAAT
TCTTAGTATTGGAGTTTTATTTCATAAGTAACCAAAGTATACTGTATCTC
TTCTAGTATTATATAAAGGTAAAGGCAGAACTTGGTCCCAAATATTATCA
TTTGTCAAAATGTTTGAAAAGAAAGAAGCTTGGACAACAATTTGATACAA
AATGACTGTATCAAACCTAAGAAAATGACTGTTAAACTGCATTTGAAATG
GACATTGAATGGACTTGCACTTGTACTTTAGAATTAGAATCATTTCAAAC
CTAGCTTTAATAAAATATGCAATGGATATTTCTTATCGTATCTGGTTGAT
TCATGGTTCACATTTCTTGGACAATTCAATTACACACAAATTTTGTGAAT
GATCTCAGAAGGATACTCCAATAACTCACCTATCTCTTGCCAACTTATGA
TTTTGTACAAAAATTACAATAATCACTCACAAACAACTCCAGCAATTGAC
ACAAACGAGAACAGTAGTATagggggcagttatacagaacccaggtattc
tctctgacaaaccgtacAGCATATtcagttagatgtaagcttggtgtcta
aatggacaccattttggagaagagatctccataacaacatttcaaaagaa
aAAGTGATTTGTAAACAAGGAACATACAAATGATTGTCAATGTGATTTTG
AAATATGAAATGATTGGTAGTTCTGGCAATAAACTGTCTGAGAGAAAAAA
TCACACACAGAAACATGTTAATGTGATTTTGGTGGGTGATGATAATTCAA
AACAGAGAATCAAACAAGGGTCCAAAGCCACTGTGAAGATGTCTGTAAGT
GTAGTGCTCTCCACTAGAtttttacatttattaatatataaattgaattc
ataagtagactaaaattgataactgtccacttaggaaggatatgagatgc
cccttatttaacattcatctctctatgtctacatatccccattccacttc
atcctaaaaagacacaagaaaaatatgcctcatttgttgaagGAGAAGGA
CAAGGATTCCTTATTTCTCTCATCTATTCAGAAAAGATGAATGCAAATGT
TCATCTTCTTTTTTCACATTGAAATTTGACATTGATTGTTGAGTTGATAT
CACCCATTTGTTAATACAATGTCATCTTACAGAGAAACAACCTATCACAA
CTCTTGCATGTGTCAGATTCTATGGAACTATGTAGTATTATAGCACAATC
ACAATTTCAGCGTGTCGGTTGGTATGGTACAAGATCAGACACTGTAATCC
TGCTTGCTAGTCTTGTTGTCCAATCTCACATGTAAAGAAGGTTCCCATGA
TGAGCATTCAATGCTCCTGTCTTTGCTGACCCTTTGATAGGATGTTTAAT
AAAATAAAACACGGAAAACAGGTTCACTTAGCAGTGATATGATACACAAG
GTAGTCTTAAAAATAAGTAACATATGCGTAGAGGAAGGTGAATTACATTT
ATTTCAGGGGTGATGATGAAAATGTATGGCTCTCACATTTTTGTGCTTTC
AGTAGTCTTCTAAGGTAGTGCTAGTCATGAGAGCAAAACCTTGTGATACA
GAGGAGGGTATTGGGTGTTCATGTTAGTATGGCTTGTGGTGGGAATACCA
CAACGCAAAGGCAAAATGTGTCAGTAACCAGTGTGAGCAGATGTTTTACT
TTCATGTGGTACTAATTTTTAACTACAAGTTTTAATGCTTTTTAAAAAAG
GAACTGAATCCTGTTTAAAATCACAAGGACTTATTTTGAATGATGAGTTG
CTATCATGCTGAATATACAAAGCAGCTATTTCTTTCATGAAAATATATTT
ATACGACATACTTTCCAGCAAGTGATGATTAATTTCATATATTTCAGGCC
CCATTTTGTGGTGATCCCTTTTTCAAAAGTGGATGCCATTTTCCTAATTT
TGAAACTGGGACATTTTTTGGCCCCCAATTAACACCATGCTGGTTTGGGG
CACCCAACGCAGTGCCCAGTTCTTGAACTCGGTTATGAATCTAAAACCCC
AAATCATCAATCACCCCATTTTGCACTAGTGCTTGAAAAATACAGTGGCA
ACTATATATTTaagcctgtgcagcctaatttccattgagcccactcttct
gccaaaatgatttaattgacagatccatttttggtgacaacaatgaaaat
gattaatatgttgggaaaacaagtgtacatatcactcaaactgcagaagg
ttccgttgtggcgatgtaaattacatccctgagatccaattggtcaaggg
ggtattcttttcaaataggcctatgatgcatactatatccaggttttcta
ccaaactggttctatggatattaggttgtgtgggcttATATTACtgtagt
agcaaggattggcattgatgatgctcagagaaaatgtcagaaaaactaaa
acataaaaagtaattgctacagtgcctgccatgtaatcaaaaagatccta
taaaagtagaaaaaactacaaaaatagagtagggtaatttgAGAGGTCTG
CATGTAAAAGAacattttgtcaagaatgacccctagttaaaacaaaaatc
acaggaatcagttaggtaccaataaaaaactttttcaatgaacaaaaatg
gaacaagaatgtgaatatgtatgtatgaatagtactaatgtgaatatgta
tgtatgaacagtactgaacttgagtcaacaagattgaaatatcaCAACAT
TTTATGTAGAacaagattgcagagtctcaccaatttaaaaccattgtaaa
gcaagattggacaatgaactgcccatcattctccattccttttttgtgtc
tacttccataaaattcaagtgacatgattccagttaagccCTTTAAATTA
GGGAAAAAATATTATTTTTCAAATTTTCCTTTTTAAAAAGAAAAAAAtgc
tgagcagagcgagatgcatcgttcgtcgttaattaggtgataactaattt
atgcgagctattttgtagtcaatacagtcccacgtactgacgacgcattt
cgttggctcttaggacgggcctttttgggctgaggacctgagagagtact
tacgtgctactcacatactgtaggtacatacttgattgtatgtggagaac
atgatgggtgttttggctggttttggctagtattagcacacccttgcagt
gaaagaacccatcaggtgtgtcttggtattgtttttaagcggcacaagcg
tgtggggtaagggtagggagtgtggttgcaacttttagtatgttgtgtgc
cttgtttcttaggaggagaagtttcgtaggtgttgataggtatatgtggc
gaacagcttgatgatgaatggcgggatgatgtttcgtgacatagtccgct
aggttagtggttcctgcgcgccaataggtgcgaaactgtttttgattttc
tcgacaacggagccaatgaaaacgcatgtccattgctttggtgcgtttgg
gttggatgatgttggtgaccactccaagggctgtggagttgtcaatttgt
atgggagttggaggttgtggatgtcccagttcattgagaaggtgtcgttg
tggtattgtctcccgtgcattgatgtacagagctcctagttcggcttcag
ctgctgaagacatgacgggtttgatgatttgtgcgagggttaagatggcg
ccgttgttgcggggggacggatcgtcttctgataggaaaaatgtcccctg
cccggctgcgtgcttttgtttctgatagataagatgcgtcgctgtggacg
gcgaggatcatgttgctggcacggtaggttatcatggcgtctgggtgtgt
catggcgtagtcgaggaactggtgtattttcgacatggtattctgtgttg
gtgccgattgttgggtggcaagggaccccagtgcaggtagcatggtgcag
tccacagctcgtgcgtagtacaggaagacgccgatgacttcctggacgaa
ggttttgtcggtgttggagagtaacgctgagtcatccgcagtgtcgacaa
actgttgtttggcgccataagtgcggggtgtatgaggatagggttgatgc
tgtggtttgatgggaacagggtggtgaaaacggtggccggcttttttgca
gtatcctggcatggagagttgtacttgttggagggtatagtcccatgcga
ttgtgagcccgaggtaacgctcacccttccagtcttgtgacgtttcgtag
tgttcgttgagagtttgtagaaggtgctgtgcatgtttgatgccaacata
tttgacaccgaagtcgtcaacacatagagtgaaggagatagggcgccagt
cgtgtttccagaaaccaggtgtgatggaactttgccggtagcctttgagg
gccaaccttttttcaaggagttgttgagcgatgatgcccgcctgtgggag
accgtacattccttttggatcaggacatagacgtatccatcagtagtgac
aagtttgtcaagtttgtagagtttaatgatgtggtccggaatgtcggata
gtttgagtcgcatgtattcagggcgaaccattggtgtgttgaggtagaaa
tccttgatgtcgatggtcatgaaccgtgctcctttgtggagatgacgctg
ttgaggagaatcttggtggtgagcatgtcagctgttggtgtgccgcagtc
gccagggtaagtgatcctgttaccgccaactgtgagtcgaatgcgataag
ggtcgcccttctcggtcggtagttggcaacgatgcgtccgtaggtgacgc
ccttacgacgctgcggagggatttcgttgtacgcaatgaagactatagtg
ttggtgcctttgacagtgccgggataccttgggcgaggcgaccgagttct
ttgccatatgcatttttccatatggtgctgtattttgggttttgatgagg
tggcgatactcgaggagttctccagtgtcggtgtcgagtatggctgagag
ggcctcacgtggaaactgtctggttgctgcgccgccgtggtgtgagcggt
gttcgggtgttgtggagcaggtgtaggatggtttcctgtgtgattgtatg
tgcgaccgcgcgtgttgtatgccgggaggatgggggtgctgacacccttg
gacgtggtgtcatggtttgttgtggtgacacccttggaggttgcagaggc
agccgggcaccgggtgtgggatggttattgattcgtcgtcactgtcactg
gagtcgctgtcatagtcggaaactgctgccggtgaggacgggcgtgttgc
ggtggtgagtgttgttgataatgtgttgcattgtgttgcggggaggcgat
ggttgtgttaggatttgtagtcgggtgagatctgattggttgactttgtt
gttgtgatgggcctggagattgtttgtgagtagatgagataggtttgcag
cggctgctatgattgcgcctgcaggggtgacagaggggttggtgatgtac
ttgtgtttgaagaagactgtggcagagatacgggtggtgcgccggttggt
gtccacactttccagcagcggtagtgctcgtgtgatgtgccgatgacata
ccccttggtgcagtgttgggcaaaagatttgcggcggtggggtttgtcgt
ggacaagggcttccatgcccagggggacgaaagggtgtgcgttgtagtca
tgatggccgtagagatgcgtatgggaggaaatgtgggggtatgcattgga
ttgccgtagaaggcagagttggcgttccatttgtggtagtaattggcacc
aaaggtggaggggaaatttagcgcctgtgccactgatgacggcaatgaag
tggtccttccaggtttggatagctttttctgctatgttacgccgatggtc
gccaggtgggacaagttgataggtcatgcctgatgcggtgatggcgaagt
ttgtaggcggcggatatttcattgtccaagacctgtcgggtgggttggat
tccacaggctttcatgcgttggagggcgcggttgcgtgctaggatgagtt
ctccttcggttttgttcttggtaggttcggcccatatggagttgctgtca
acatgatacagaatcatctggtaccgatttccttgacttgagagatgagg
gaacttaccagtttgatctgtgtaaagggtgccgtgggtgtcataggtcc
ggataaagatgtcatgtagttgtgggagaggtgtacgaggttccgcttgg
ggaagggcctgtttggtggatcttgtgccttgacgttggttcctcatgtg
tccctgttgtgtctcctcagattgaggaaagtgtttgtggacgtttttga
cagtgatgagaggccatgtgctgtagttcctttgcgaatggctgccagcc
atgttgatttagtgggaaaccagctgctgcgtggaggtatcgtatggact
gttctatgctggggagttcatacacattgagtatatggtctgtgttgcat
tgtagggaggcttggaggtgttctcggatgtgtgtaggtgtaggtacatg
atatcgggatgagtggattgtagcccgcatttggaatcaaggatgagggt
atcagtgttgtcattcacagtgacggacggagtggaattcgccagaggcc
tgtgcgtgggcatcgatagccagtgaggactgcgcgctcggtgatgttga
tagtggcggagtcgtagaagttgacttcgtgtttgtcgtacacggctgtg
tagtcggcgccagcgaatttgctaccactgagtagtgtttggtgaaggtt
tggtacaatgtcgactgtgttggcgggcggacgtacattgaggaggagct
gtgcttggattgtggctgcggtggtggttcctgtcggtaacataaatatt
ttggtggagcgggtcttagagtggatgaatgggtcatgtagggtgcctgc
tgtggaggtggcgccagtgtcgctgactgctgatgggatggaaccgttgt
tgataccttccttgatggtgcgggtgacatgtgggttgctgtgttgtgga
tgttgatagtgcctgtgagtttgagtgggtgaattgtgtgagagggtttg
ttagtgcatgccaagcgccattgcttgctgttggtcgtgcggtggtgtgg
aggaagggtgaagcggacacggcgtgtgtcgtggtgaagatgcggctagt
ggagtccagtagtttagtgtttcgaacctatgtgtggaagtcacattgtt
taaaatacaattaaaactaggctccacagtatcctacatcttggccaggt
accactgaggacgtttgtccttgttctttcaagggcaaaacaggcgtcgc
cttcatggtagacattacttttcttgcacgagttgcagtagcgggactct
tggcggttgtgctacgggtgttgcggcgtgctgtgcgttgttggccgcca
gtggtggtgcctggtgtggggatgctttgttgggctgtgaggagcgccat
gaatttggtggtctgggaaaggagctcttgttgttgggtttcaagttgct
tgaggcggtggtcctgtgtcgtagtgagagcggcggcatgctcttgagtg
tgttcaagtgcagtttcgagactgttggtgtactcgagtatggtttggtg
gtcgtttggggacagggttccaagtgaggtagagccaatgctgccggtgt
tgatgaatgtgttggcgctgtcgcacccgccggtgcgagctatgcgctcg
gcattgaacttttccttgctcttgtacagggtgacggtgagttttggcgg
agtcccacgctttgtctggcggagggtttgagttcccatgcctgcatttc
cttgtcgtcgaacatgtctgacgagtacatgccttccacgtagtactgga
ccttggtggcatccggagcgggtacgccgatgtctcggcagagcttctgt
tgcttgtcaagttcccggcaaacttagtgatgtgggatgtgagatcccat
tggacatggaaagcagcggatgcctgcttcttttccagagtggtgaccac
acaccattcagttcgaagatgctcaaggatagtcttggtggtttgggccc
cgtagccgatgtagtcgccgccgaagttcttcgacgcacgctgcatcgac
ggcttcacgcactatcttgtcgacgatgatggcgtcgacactctcctgtt
tccaaaactcttggcattcaaggttgtggtcggccatgatgcgagttctg
tgggtgagagttgtgttgttcgcgaggttggctgggacgatgggaggtag
gacgagacgtgtcgtggtgagcgtggggacgttggtgaccgcctggtact
cggcgtcgttgaggacgagagcgaggtggccgtgtcgcccaccccagctg
gttgttttgacggctgcggcgatcttggcgagttgttgtttgagcacgtt
cacggtggaattcgacggttggcccacgattttgtcgatcggcatgggtg
cgatgatcgaccggacggcttcgcggacggctgcttcgctggctgtgggt
gacgacatgtttgtgttgcaaacgagttggttgattgtcgagtggtgagg
tttttaattggagaaaaacgagttggtcgaacgtcgagtgggtaagtttt
taattggtgaaaaaacgttagttatcactgctgagcagagcgagatgcat
cgctcgtcgttaattaggtgataactaatttatgcgagctattttgtagt
caatacagtcccacgcaccgacgacacatttcgttggctcttaggacggg
cctttttgggctgaggacctgagagagtacttacgtgctactcacatact
gtaggtacatacttgattgtatgtggagaacatgatgggtgttttggctg
gtttttggctagtattagcaAAAGGTCATTGAGCAATTTCAGAGAAGTGC
AGCACGtgagaggtgtgctgttattttgtcaatttgttatgctatcaatg
ttattatttatgcatctatcagaaagttgaatatgcaaaaagtgattggc
aaccataaaaataccagtccgagtcctttacaagtttgaatcaaaagtaa
attctcactcatgttcttctgtccttttgatcttgttgtctgactagtct
ccaaggcactagcgtggaaagcatgctaTGATTAGTTTATAATAAAATGA
CTACATTCAGTATATCTATATCAttatagtggtaaagatcagtgtttttg
agatgctaaacagttcaaagcacgtgaaaatgtcagaaaaagtagaacct
aaaaagtaatcgttgcgatgcctaccatacaattagaatgaaatctccaa
aagtaaacaaaaatgcacaaaagcgggtagggtaatttTAGaggtttgca
tgtaggagaatgttttcagacgtttttgcaaggatgaacaagacttaaaa
cctaagatgacaggaaacaattgagtgccattcaaaactaactccactaa
caaaaatggtactctgcatttgtacacattgaccagtaggtccactCTag
atagaaattgccaagactcagcagaattcttttcaatttaaaccatcata
cagcaagactgaatgatgaattggcccctcatttcattccatctttgcat
caaccactgccataaaaatcatgaggcacaatgtcattatttaagttggt
caataaagcattacgtggtcacaaggggtgagtctaaagcagtacaggac
gtctattgcacattccAAAAaagattttgaggagctctttgatgggacac
taggtgactgggattgtaagccagtctctctccggttaaaggatggagca
cagtcatatcatggtgggccttttccaacacctaagaagcatgttgaaac
caccaaaagggaggtacagagactacatgacttagtggtactcaaatagc
aatacgattccaaatgggctttgccaacattcataatcccaaagacagac
aacacagtaagggttgtcagctattttagggaagtaaataaatgagtagt
gaaaaaactgtttcacattccaaaattagcgccattctataagaactaga
tggctttacacatgccacagccctcgatttaaacctgggctattacacca
ttagattggatccagatgcatccaaaatatgcaccattatctttcaatgg
agtaagaattcttacctatggttaccaatgggtgttgcatgttctcccgg
catcttccaagctaatatgtctgatcaaatgacaacccttgagttcgtcc
taacttaccttgatggcttattatgcatcagcaagggtagcctggaagaa
atagatttagaaggattttgatcaggttgcgagatgcaggcttgacatta
aatgcacacaagtcctctttctgtgccgtggagacagaatacctaggata
tattttatccagagatggtataaaccacaaccaaagaaggtatagacaat
ccttgcattaacaccaccacaaaatgttaaacaactcggtagattcctgg
gcatggtccagtacatcagagatgtttgggcaaggcacagtgaaatactt
gcaccattaaccaacttggttggtgcatgtggacataccatagtcacaag
ggctaacataaccaagaaaagccttggtattgagacagtgtcccccaaca
agccttcgacattgtaaatgcaacaattgcatgtgatgttaccttgccct
gccctgactattcacaggactttgagatctatacagatagctccaaattt
caattgggcaatgtgattactcaaaacaacaggccgctggcgtttttcac
tagaaaactgagtccgacagagcaaaaatatagcatgaccaaatacaact
actggccatagtaaatcactgaaagagttcaaagacatactttggggaca
acaaattacggtctacactgacaaaaaaacctagtgcaggatatgctcta
ggtccgacctctgactgagtgtatcgctagagactactcttagaaaagta
tggccccatcattgtgtacatcaaaggcatccacaagacagttgcagatg
ccatctcacgactggactattgacccatcacaaatgacaggtcaacatgg
atgacctttgcacataatgctggtgttactacaactcagcacaagaacat
gaagcatccccagccaacacagaggaatccatgaacctggtgtttgaaaa
ttgaaacaaaggagactccatctatccactcacaatgagagagatagcag
aggcacaacaagaaaatcaaagccagcaagtcgaggatattcaaaccaat
tggatgaggatgaaattaccaaagtactctgtaagggatggcaaaatggt
aattccaaaaagcctccaacactgtgcggtagcttggtgccaccactacc
tacagcaccccgggacaaagcgtcttgaagaaactctttgtctttcaata
tattggaaaggtctacaaacaacagtccaatcacatgtcaaaaagtgtca
cagctgccaggtgaacaaacacaaaactgccaacaaaacttgtactcacc
cactgacctgagccagaaagtatttaaaaaatcttgttgtagactttgct
gactttgtttttatgagcttaatactactgtacaactgatgaatgagata
ctagtaatctcatgcataaaaacacacaaatgatcatgggagagattggc
agtgatttgtggcagttccatgactggctcatattcaactgcccaaagga
actgtcccatgggaaggttcctgagaaggaaatcctccattggatattca
acctaagaaaacacctacaatgtgtatggtggagttcggaaagaaaatcc
tatttggatatgatttctgagaaactcatatcttatgacttttgagtcct
tcctctgtgtcaaacaatgtgaaggagacttatggagttccacctggaat
ctccagattcttggcctatgtcactcgccccacgaatggagggtcaggtg
aggtgtgaaaaaaccttttctttggaaaggaaaaatggggaggcctgttt
tgtgagcggaagacacttgttttgtgtaccaatttatactggtgatacaa
gactttcctggctgagtagtgactacgaagcattatttcaagcgtaagtg
ttagtggagagaggagtaagtgattcactgacatgttctttattttaagt
gtctgtagtgtcaaagtatggtgttactctcctaatgtttaatctttctg
attttgttccgcggtgaaccctgatagtaccattcgtatggactgtcgat
atagtccaaggatctttatggtatttgctttctgatttgcggaggatacc
ttctttgcgaagaagtactctatcaccaattttataatcccaatcgacgc
gagacttgttttcacgctcggtgttgcgatcggtttggcgttgcctatgg
tctcctattttgttccagtcagctaggaagggaatgtcaaacagcatgtc
cctgccaaatattgctgcacctggagaggctttgagtaccgtgtggtatg
tggagcaaacggcccatgcagcatctgtgaggaagtctgctatgtcacta
ggagccactgtattggccatgtctaattcagcggtacggagcattgtcat
gattacttgatgcatccgttctagtattgcgttcgcttgggggttcttga
tgctggttggcttacgcttgataccgtatgaatcacatagggtttcaaat
tgagcttgaacttcgcttccattgtcgtaaatgattacttgacaacgtgg
gtaacggctaaaccagatcttgtttactaaagagccaacttgtgctgatg
atttatcaaagtatgcttctttaggtttattatgtgtgttagtacccttg
aggccctttttacccttgggagtaacagaattgaattcagttaccggtag
ttccacaatttcgaaccaactggtagctggatctatcattgtgacacaca
taaagtcaatttcagtgccgtctttgcccttgagagtgtatggtccgatt
aggtccacacatagtacctcccaggggtttgatacaaccaattttgtagg
caatttaccgtacttatgttggcgtcgtttgttgacttggcatttatgac
aatttttgacaaaggtgcggacagagtgtctcaaacctttccaatacatc
gcagcgaagagtttcttcgagacgggttgtccctggatgctgcaggtagt
gatggtaccactgtactgctcgctgctggagttcctgtgggatgacaagt
ttgccatctttgcacagtacttgaacattttctaccagctgaggtttgta
tgcctccagcaggctgagtttgtccagcattttatccgtttgttgagctg
cggcaatctcccgaactgtcaggggatagatcgcattctcttcgctgcgg
ttagcaaacacaaagttcatgaggtctgagtgttgtgctggggatgggtc
ctcttctgattgcatagtgtaataacaccagcatttggtgaaggtcatcc
agttttccttgacgtcctttgttggaccaaagtcaaggcgtgaaatcgca
tccgcaactgtgttgtggattcctttgatgtacacgatttcaggaccata
ttcctctagtaataaacgccaacggtaaaccctgtcacaggttaaaccga
gtgcatcttgcatgaggttcttgtggtctgtgtagactacaataggctgg
ccccacagcattcctttgaattctttgagtgtttcaacaatggctagaag
ttcaatttcggttacgctgtatttttgctgacagacagagagttttctgc
tgaaaaatgcaattggccggttgttctgagtaatgacggctccaagttgt
ctcttggatccatcagtatagatctcaaacccttttgagtaatcagggta
ggccaaggacacatctttggcgatagtggcctttacgtcatcgaatgctt
ttgatgttcctcagtccatttccagggtttctttttaaccttgagaagtt
tggattgtttggtatgaccacactcgcctacgaggcttgtgagtggggca
agcatttcgctgccgtgcccaaagatctcgatagtattggaccatgccaa
gaaatctacggaggtctttgacatttttgggcggtgtcagtgcaagtatc
gactgtaccttcttgggttgtggtttaattctctctcgtgagaggatgta
cccaagatattctgtttcaatggcacagaagtttgatttgcgagcattta
cttttaggttcgcatcttgcagtctggagaggaccaattccaatttagcc
aggtggtcttccagggttcccttggtgatacatagtagatcatcaatgta
agctcttacgaactcaagggtggccattagttccgtcattttcgattgaa
atatgtccggagaaccagcaattcccattggtaacctgaggtaagagtac
ttaccccatggaaatataatggtgcagatcttggatgcatctggatccaa
cctaatggtgtagtagcccatgtttaaatcaagggctgtggcaaaagtga
aaccttctaactcttgcatgactgtactaattttaggtaacgggaatggt
tttctaactatccttttgtttacttctctaaaatcacttaggaaacgtac
agtctgatcttttttggtactatgaatgatggtgaagcccattcagatgc
gggctgccactgtagtaccccctaggtcacatagtcttttgagctctttc
atgagagtctcttttactgaatgtggcactgggtaggctctgccatggta
cggttttgcaccttccttcagttcgaaggagacaggctcagtattccaat
cacctagtgtaccatcaaagaggtcctcatatttacggaggagctccaac
aacttattttgatcttgtagactaaggtgaggacaattgttgtcaacaac
tgattggaggtctgctttttcatattttgcatctaagatgtgaactgcac
gctgagtggcttcctcagtactacgtggttcatgaatcatgctgtggtta
actgaccaagctttttcaatcttagagctagttgacagactgttgatgtc
tctcatcggcaagatgatctcatcaatggtaatatcctttgttcgaaaat
ctagaacaattccaagctctcttagtgtttttacacctaagatgaggtca
aacgctggcttagccatctttttaccatcatactccacaacatcaggttt
aactgtgtattccttgctgttggagtactctaggaattttagagtaactt
cgcctcttcctttggtttggaagcacccattcgacgtgtgccaagacttt
gacacctgcctagtcaagtagggaaaacgcttggtggttcctttttcatg
gaacatgaggtcaccatcgaaccagtgtccaatagtactctcaagaagtt
gtttttgcgactcctggacaagtgtttgagttttgtcgaggactgacttc
cagtcgctaatttttgtacagctagtactgctgttactgagtccattgat
ttttgtgggttagatggctcaattgactttgatttatgtagggtgtccct
cactgagttgggatctacatcaaagttagtggacaagttcgaggtgtctt
tgagatttttcaaagttacatccactaagggactcgaataatccggaatt
aaaattttgtcatttaattctaattttggtttactggtagtttttatcgg
accaggggtagtgtaattggctaactcgtggttagttttaattttcttac
aactattttcattttcccggtactacccgacccaacgcttcaggatgagt
cggaatcgctgtcactttcttcgcgacggcgacgtttcttgccttttttg
ttggctttcttgagagacttctcaagtttctccatgcgagccaagacctg
ggcataggactttgttgggcgactatcctcgcgggactttcgtgcagctt
gcccaaaagtacctcgcgtaggagttccgtctttgttgtaccggcgacac
tccgcggtgttatgcgtggtgtgtgcgccccatgcttttgcatagctcgc
agttcttgtctacgcgcgtatactccgtgcgtgcttgcttgggcttcttg
ggaattcgtgcgcctagcgcgaacttcttggagggctgttcagctccttg
ggcctttgcaggcttagaagacgactgcctctcatccactgggtgcgcca
cctcaattcgctcaagaatgagcaatagaggcttaaccccttcgggatag
cacttctcaagcaagtggtactggtcctgccacttcaatggacacatgcg
caagatatggcatgcaagttccgcgtcagtgaaggagtagacctgttggg
tcattgtactagcgctcgggctgtaatacaaacacgggaggtcttccacg
tagttgttcagctgcatcacgcgctgcacaaactgacgcaccgaaccttg
ttgggcttcttgaggcaatttgaaatatagaatttcaaattttcgcctgc
gccatgtgcgaaacacgattggaggtggagtaactggcacctcctgaatg
actcggacgccttgcccggtgacttcttcctttcgaccgaagatgtcgtg
aaagggacttgactctgtctgctccttgacaattaagtcccagggctgac
gtgcctcctcagtgagaaggttggcgtagagttgaaaaacttctagggcc
gagtcggtcatttttgtccttaaggcgagcatgtcggcctttagggagag
tgactctgcggtctttttctctttctcagtcttgctgagggggtcatcgg
caagttcgcgtagaacagccttccaatcaccttttttcgactcatatgcc
ttttcggcatcatcgcaggcgggaattagccccattttcttggcggtact
atacgccttgttcacgtgcagtacaaactgctcgttggtaccgtgtccgg
accaaaccgtgactctggtttctgacccatttgcgagggtgcacttgagg
gtctcaggcttgaggtccaagaagccttggactgggtcccgatccggcac
ataacggataggggctttcgccaccccttccgccgcactcttggttctta
agcccaataggggccatcttctcagcagacattcttgagagggctgctcc
gagacttgttccaaggaaaagggtcttgtaggagcttcgtggcggtttgc
actcaaaggagacacgattggcacgaatcttgttggcggcgggatcacgt
agcgcagacgtggtgctactatttaccggcgcacgaaaagacggtggctc
gacgggcgaacacgtggatgctgaacgctggactggcggaggacagacgc
gacggtgttgaacggacggtggtcggctcgatggtgacggacggtcgaag
gacagtacagcgatggacagacggtccaaaaaaattcgctcgagtaggtt
atcaattgatagtgacctaagccagaaagtatttaaaaaatcttgttgta
gactttgctgactttgtttttatgagcttaatactactgtacaactgatg
aatgagatactagttatctcatgcataaaaaacacaaatgatcatgggag
agattggcagtgatttgtggcagttccatgactggctcatattcaactgc
ccaaaggaactgtcccatgggaaggttcctgagaaggaaatcctccattg
gatattcaactgaagaaaacacctacaatgtgtatggtggagttctagga
aagaaaatcccatttggatatgatttctgagaaactcatatcttatgact
tttgagtccttcctctgtatcaaacaatgtgaaggagacttatggagttc
cagctggaagctccagattcttggcctatgtcacccacctatgggagaca
ttatgcgtggacctcataggactgtacaccctcaagggcaaggactagac
acaaattgactttatgtgcatcacaatgattgaccctgcaactagctggt
tcaaaattgttgagttgccggtatcacagctccaagagcttgacattcct
atgggtacaaagggctaaaggagcaaagacacacatacccaagccaaaca
acactactttgacaagttgtcagcaacagtaggccatataatacatagaa
cctggttcagctgttacccacatagccaatacattatctatgacaacgga
agtgaatttaaatttcacttcgagaccttctgtgattaatacagtcggaa
ggattagccaaccagtgttagaaacccacaagcgaatgcaatactcaagc
aggtgcatcaaacactcattgccatgctctgcacagctgacttagacatg
tccgatactgtcagcaagagtgacattgctgactttctcacaaagccgca
tgggccgtttgctctacctatcacacagtactaaaacctcactaggagca
gctatattttgatggtacatgttatttaacatcgtcttcattgctgactg
gtcaaaataggggaatacagacccccgtagactgggactaccaacccaga
aacaaagtactgctgcataaagccggtatcctccgcaaaacagaaagcct
gtatgaaagtgatccttggatcattacgtcagttcatacgaatgacacca
ttagtgttcaagataggaactaagtctgaaatattgaatataaggagagt
tacacctaattttgactaaattaaaggaacacataaatccccactctcaa
caaaacacttccactttgtcacatgcacaccatcttttctcttccagcca
gcaattctctgaaagttttacttttttgtgcacatcgacaccttattgct
ccattcatggaggcaagtgacatgagccaaggatacctactggtacctct
gacccattaaggccccaatatcaggccatgggtataaacacaaataaaat
tcttaccataataggaaggatcccaccaaacatttggaaagactcttttg
caagacaaagaagtcttgcaggacccactggcaagattacatgtacagcc
cgatcaggtacactaagaccctaattggcatacaagaattcaacagggta
gaagcaaaccaaatacaattgagttgcatgcaaacaatatggtaaactta
aaaggaccaccattgtgcagtccgcatttaagatcatttcaatagctcat
aaaaataatttccaatcagctggaatgccctttttacctcacttccctaa
aactatttttgactacttccggctttggtcaGATTACAGCCCATAAAAAG
TGACACGAAAATCTAAATGACCTTCATACAATGTCCTTCACTTTAATATA
GCCCCTCATTGGACAAGGGCCACAAAACCTATAACAATGAAACTTAAGTG
CTAAGGTGATCTGGTTCATTGATATGTTTGTTGGGCACATGAGTTGGATG
TGAATTAACATGATGACATATATGTACAACAATTTTAAAAGGCAAACACA
TAGACTGCATTCATAggacgtaagggaaaggatgtacattggtaccaata
ctatgactcgtgcaagaattacatggattgcataaaaaggatttttgagc
acaatctacacaagaatatgaggactcagtccaaggggcgttgtgtatct
agcaggttaattgtgtgtatttgatattacttgttgacacatggacaacg
gaaggaagaaagagctcttacccccctttctcagattggtacgaaaatgt
accgatctttcaaagggtactgattaattgaaaagtacattttgctagat
cggtacattcagtaccaaaaagtaccaatctttgaaagtgtaccgatttc
ttttttcttgtagatattgtattagttcctacggttaaaggtaccgatct
ttcaaaatataccattgacatgtatcggtacatttttagaaatcagtaca
tttctgtagatcggtaccaaaatgtacgaatctttgaaaatgtacttttc
ttaccttccgtacatgagctcatcatcaggacaacatacaattgaacagt
caattgaccgacctttgctaaaaattaaaattgtgataaggacattcgat
gaacaacagccattcattcggagttgttgctctcctaggacgttgaaata
agttttcaacggcgttattacgatacgttttaaaagtatcaagttggacc
gtttttgtttttgatgcaactttccctaaaatccACAGCATTGACTACAA
ATGCCTTAGCATACCAACAAACAATGGCAAGACCAACTCCCAATGGCAGA
TGGATGACCAAATGGACAATGGGCAAAATATCAAAATGAATGATGGACCT
ACTGATTTTGAAAATTATGATCTCTTACAAAAGAATATTTTGAGGAAATT
GAATCCATGTTCTGTTTGAAAAACCAAACAAGAAGATCATGCCAGATCCA
GTTCTGCTTCCAGAATGGAACAATTCTGTGTTCAGAATGGAACAATTCTG
CATTCTGCACAATTACAATTAAGAATATTGCAAAACAAACTTATGTTATC
TACACCTCCATCAGAATAGTAATGGGTTAGTCCTTTAAGTGCATAATCAA
GCTTCCAACAATTTGCATATCTCCTTTGTCACCATAAGACAAACTAACTT
AACTTAGTTCCACTGACGTAACACACCCACCCGTACTTTCAGCTTAGACA
ACTATGACATAATTCACGCCAAGGGTTTGTTGATTCAATACATTTGTCAC
CATGTTGCATTCCTACTGTACCAGAatcatcaccatcatcatcatTTTTC
ATGGTCATTTTGACCTTAGCCCCAAAATGAGCTTTATCAAAGTGTAATTT
CATCTGGGAGAGACCCCAAAGGCAATGTtcatcatcatcatcatcatcat
catcatcatcatcatcatcatcatcatcatcatcatcatcatcatcatca
tcatcatcatcatcatcatcatcatcatcatcatcatcatcatcatcatc
atcatcatcatTCATGATAGTTTTGTCCTTAGCCCCCAAATGAGAATTAC
CAAAGTGTAATTTCAGCTGGGAGAGACCCTGAAGGCAATGTTGCTCTCCA
AGGCAGTGCCGGCTTTGGCACCttgagggtaaatgtgtcattgggggtaa
gtactccaacatatgttacatgcctgagcaggatccaaatcaggctacta
ttgcttagactgtgaccaactactccaaacatactcatcccaaattggat
ggaaatgagcatggtcattggattatctgacaccccaatcactttctaGT
TTGTGCATGGATCAGTCCACACCATCAAACAGATTGACCTGGATGGAATG
TTAGAGGAAACAGTTGATGTGGTCACATTTGATCTTGATACTTCCAGGGA
CACATAATCTAAGGCAAAAAGGAGCACTAAATGGTACCAAAAATAGCCTT
ACACAATGCCCTGATGACATGAGATGATTCGGAAGCAAAGGTTTGTGTCA
CCAAGGTACAGATCTTGCAGCTGTGTGTGAACCATTTGTCAGGCAGAGCC
AGCCAGAAGGAACACAGCCCCCCAAAAGAACTCAAGGTGAGGTGCCCTAG
CGAAAGGACTGTAAGACATGGGGATCATTTCTAGACTGTGTTGTGCACCT
TCTATTTTCAGTCTTTGCTCCATCATGACGAATCAGAAGCGTGAAATGTT
ACATCACCAGCAACATGCCAAAGAAGCAAATAAAACAGATTTAATCTACA
AGTTGATGCTGAATGTGCATTATCATTATCATTATCATGATGCAACTGCA
ATGCAGCTAGAGAACCATACACATCACAACATATCACTGTTGTTTGTGGT
TGAACACAAATACATGAATAAAGCATGGATATAAAGTTCAAAAGCGTTCA
AGGGGAAATTTTCTTTCATCCGCAGAAATTTGATTTGGACTTTTGCTGGA
AGTACAAGTGATATGTAAGTCACAAGCATCTCAGTGTTTTTGATATGACT
TTCCAGAAAATGAGTCCGCTGAGATTTCAACTTTTGCTCTACGTACAAGT
CCTTCAAGGAATCTATATTTTCTCAGTATATTGCTTCATTTGTGTTTGGG
TTTCtaatgatcaaatgatttatgatagtggaggggaagagtctcatgca
cacATATTTTCCATATCTTGAAGGAATCCCATGTAGTCCTACAAATTCAT
TGTAAGCTGTGTTGCAATGCATATTTGTTTATCATTCATAGATCATAGAA
CACTGCTACTATCCTATAGCCACACCATGTCATAACCACTTTATTTTAAC
ATAATATTTTATTGAGATATCTCTACACATTGCAATAGCCTATTCTTACC
TTTACTTCTTTCTACCCAGTCACCCATGACAAAATTGGTTTGTCTGATTT
TTAAAATCACTCCACTATTAGCAAATGTATGACATACTTTGGTCCGGTAA
AAGACACCAAGAGAGCCCAGCCAAGAAGCAGAATGACCACAAAAACAAAG
ATACTTTGAGTAATGTGCATCGTAAGAACTAACTCATTTTATGCAATGGC
ATAATTTACAAACTTCTGTCTTGTTTTTACTTTTTTAGCTTTCTCAACAG
AACACTGTTACATCATAACGACTTCCCTTCAAGGAACAAGGCACCCGTGT
GTGCCACTCATTGTGACCCAAGGTGCTAAGACGAAACTTCTAATaggagg
ggtgacatgctagtaaattttactaactaacaccatagtatgatttttgc
ctgacgaagggttttttgaatatactatattataaacccccctaaaacgg
acgtgcgcaagctcaatttcaaatatactatagtatgaaatgatccgtca
CTCTATAGGTAGAGAGAGTACATAGGGTACGTAGGTGGAGGATCTGTAGA
TAGCAGGAGGCAGGAGGCTGTAGATAGTAGGCAAGTACCTCCTACTACAT
TATTAACAACTATGATACTATCAAGCCATCGAAGCTGAGGAATCTAATGC
ACCATCAACTTCCACAACTTCACCCATTGATCGTATAGTAAAATGCTCTT
AGTGTCCCACTTCCCACCAGGCACCAATTCAACCTCTTTGTAGCAATTCT
TGCCATCCAATGTGACCATTCTTGCTACTAGGTTAGGACTTCTTATCAGA
GATTGGTCCTAGGTACTAATCTGTTCATTGAGTGACGTGGCACTCAAAGT
ACACAGTACAATACCAAGGTAAAGTATCTACATATGGTACCAATTTCACG
GTACAAACCCTAGTATTTGCCTGACGGACGACAAGAAATAGACAAAGATA
CCATAGTATGTGATTTTTGCCGTTAACTAGGCTTCAGTTAGTGCGGACGG
ACGAAATGGATCGTGAAAAATATACTATAGTATATCTACTTTCGTCAACA
CGATGTCACCCCTCCTCTTCTAATGCAATCAATTGACAACAAACAACGTA
GAGATGTTGAAGAGGGTGGGCAATCATAGTTAAGATTTTGGTGGGATGGT
AGGAAAGATCAGTGGAATTTGGTGGATGTGATGGGGTTAAggcccaccct
taccggtcgacgttgacattaacgtacatacgtattcaaaccgaaattga
aaaataattgtgtcaatcggtaagcgtaagcgtttttttccgtccttacc
ttacgctaacacgaacggacgtgcatcaaggatccgtttttaatggttat
gagccacaaatcctccaaatacagatttgaattatgtcgacaaaacctca
cccgacgttcccttgagatcgtgtaaaacacatacaaagtacgtagtacg
aaaaaagcatcagaaattctcacaagatcgacatctcgaccatagcgttc
acatatcaacccaatcgtcaggcccgagggaatatcataacgaacgcatc
cgagaacatttttagtctgttttgagtactagttcctctgataaaataat
ataaatctgttggcgttctcgtctgattgtaaggacggtgaaaacaactt
tgtcaacatacgtcgatcgtacagaaaatgagggaatgtatgttaacctc
aacattgacaggctaagggtgggccCAAGCAACAAAGAGTTAACACAAAA
TATTGAGAAAGCCCAGTATCTGCTGCATCAGTGTGAGCAAAAGTAAAGAC
ACAGTGCGTTCTCTCGCTGGGATTCGAACCCAGGATGGTTGATTCAAAGT
CAACAGTGATAACCACTTCACTACAAGAGAACTTGCGAGGTGGATGCGAT
TTATAATTCAAATACTGTACTTTCATGCTAGAAAGGGTTAAGTCAAATCA
ATATTGGATAGATGTTTTCACAGACAATTTTGACATTTGCATGTTCAATG
TTGTATGTTAATTGGGACTTCAAGACATTCACATCATTATCCGCAGATCC
CAACACAGAAGTATTACCAATAGAAAACAGCAATCATGTCGTCGGCTGGC
AACAACAACGACGACGACAACAGCATCCATCGTCTCTCGTCTCTCCTCCC
ATCCAATATTAAAGGAGGTCTCATTTCCAAGTCCAAATCCAACCACGACG
AAAAACGCGGCAGCTTGCTCGGACTAGAACGTCCCCAACAACCTCATGCC
GATTCCCATCCTCACCAGACCGACCGGCAGCGGCGCGATCAGCAACACCA
AAGATCCTACCGCCAACGCCACGAAGAAACCCCCTCCCATCCCGGAGGAG
TCGATCGCCGCGCCGCCCGTTTCGCCGAGGAGAGACGCGAACGCGAACGA
CGCTGGCGCAACAATCCTCTCGGCGGGCGGGAGGAATATCGCGAGGGCGG
CAGACGCGACCCGCCCCACGGACCGGAGGAGCCGTATGCCAATGTGACGC
CATCGACTCAACGATCTTCGTACAAACGATCGAGGGAGGATGTCGACGAC
GGTAGCAGTTATGGAAGGAATACGTGGAATCCCACGCCGGATTCACGGTC
GCAATCTTCCCGGATGGAGTCTGTTCGGGCGAGCACCGGCCGCGCGCCTT
CCACCTTTTCCACGAGACGAATGGACGATGCCACTCCTCGTTCGACGCCT
CGACATTGGAAGGATGGTGACCCGTTTGATGAGTTGCATCCTGATTTGAA
TAGTACCAGAAATCACGCACAAGAGCAACAAGAGCAACCGGAAGACGACG
AGTTCGATCGGCAATTCTATCTTGCCGAAGATGACGAATACCTCCCCAAC
GCCGACAGTCAAACCTCCCAGAACGGAAGATTCATCTACGAATCGGAACG
AACCAAGGCACGCGAGGCAGAAATGCAAAAACGTAAGCAACAAGGTGGAG
GAGGAGTGGGCATCCGCCAAGCACGTCAATCGGCACTGGACAAGGATCAA
CAAACTTGGGAGGAGAATCGTCTCTTATCGTCCGGAGCCGCCATGCGATC
TTCCGTCGATTTGGAATTCAACAACGAAGATGATTCACGTATTCAGTTGT
TGGTGCATCAGATACGTCCTCCCTTCCTCAGCAGTGATTCAGGGGCGTCG
TTTTCGACGATACGAGAGGCCGTTCCGACGGTGAGGGATGCCACGTCGGA
CTTTGCGAGGATGGCGCGGGAGGGGAGTGCGACTTTGGTGAAATTGCGGG
AGAAGAAGGAGAGGAGTGGGATGCGACAAAAGTTTTgggagttggggggg
agccggatgggggatgccatgagggtgaaggaggttacggaaaaggggga
gggggaggaggatggtgagggggagaaggaagaaagtggtgaaaaggatc
aaggagagggagaggtagaTTACAAAAAGTCTGCTGGGTTTGCTGCTCAT
GTTAAAAAGGATGAAAAGGAGGCCAAGTCCTCGGAATTTGCTAGGACTAA
AACCATCAGAGAACAGAGGGAGTATCTTCCGGCTTTTTCAGTCAGAGAAG
ATCTGCTGAGGACAGTGCGGGAAAACAATATTGTAATTGTTGTCGGTGAA
ACGGGATCGGGGAAAACGACTCAGTTGACTCAATACTTGATGGAGGAAGG
ATATACTGAGTATGGGATTGTAGGATGCACGCAACCTCGTCGTGTTGCAG
CAATGAGTGTTGCAAAGCGTGTCAGTGAAGAAGTTGCAGCCATGGTAAAA
GAATCGGGTAAAAGGGAGTTGAATGATGAAATCGATGGATTGGGTGGAAC
TGTGGGGTATTCCATCCGCTTTGAAGACCTGACAAATGAGCACACTCTGA
TAAAGTACATGACAGATGGAGTTTTGTTGAGAGAGTCACTTAGAGATCCG
GACTTGAACAAATACAGCGCCATCATCATGGACGAAGCACATGAACGCAG
TCTCAACACCGATGTTTTGTTTGGAGTGTTGCGAAAAGTTGCCGCAAGGA
GATCTGACTTGAAACTCATCGTGACGAGTGCCACTTTGAGTGCTGATGTG
TTTTCTGACTTTTTCGGTGGTGTCCCCATCTTTAGGATTCCAGGCAGAAC
TTTTCCTGTCGAGACTTACTTTGCCAAATCGGTCCAGGAGGACTATGTCA
TGGCGGCTGTGAAGCAAACGCTTCAGATTCACTTCAATAGCCCTCCGGGG
GATATTTTGATTTTTATGACAGGACAGGAAGATATCGAGGGAACGTGCAC
TGTTCTGGCAGAGAAAATGACTAATTTGGGAGAAGACTCAAAGCCTCTGC
TAGTCCTGCCCATGTATTCCCAACTCCCTGCTGATCTTCAAGCGAAGATT
TTTGATGCCGCCCCAGAGGGAGTCCGAAAGTGTATAGTTTCTACAAACGT
GGCCGAGACGTCACTGACCGTCGATGGTATAAAATATGTCATTGACTCGG
GATATTGTAAACTGAAGGTATACAACCCGAAAATTGGTATGGATGCTTTG
AACGTCACACCCGTCAGCAGAGCCAACGCCAATCAACGTAGCGGGAGAGC
AGGTCGTACTGGTCCAGGGTTTTGTTTCCGGCTTTACACGGAACGCCAGT
TTCGAGAAGAGCTTATGGAGACGGCGGTTCCTGAAATCCAGCGGACCAAT
CTTAGTAATGTAGTTCTCCTCCTCAAATCACTAGGGATCAAAAACTTGTT
GGATTTTGACTTTATGGACCCTCCCCCAGAGGACAACATCATGACATCTC
TCTACCAGCTCTGGATCTTGGGGGCAATCGACAATACTGGAGATCTCACC
GCCTTGGGTCGACGCATGGTTGAATTTCCGCTTGACCCCCCTCTCAGTAA
AATGCTTCTGTTTGCCCATGAACACGGTCAGTGCTCCTCCGAGGTACTCA
TTGTTGTCAGCATGTTGAGTGTTCCTAGTGTATTCTTTCGACCCAAGGGC
AGGGAAGAGGAAAGTGATGCTGTCCGTGAAAAATTCTTTGTTCCCGAGAG
TGATCATCTGACTCTACTGAACGTTTATCTACGTGCGAAGCAATACAAGT
TTGATGCCCAATGGTGTACTAAGCATTTCATTCACTCGAAGGGCATTCGT
AAAGCTAGGGAGGTGCATGCTCAGCTAGTGGATTTGATGAAACAGCAGAA
GTTGGATCCAGTGAGTTGTGGTGGCTCATGGGATGTGGTCCGAAAGTCAA
TTTGCTCAGCATATTTTTACAATTCAAGCAAGATCAAGGGCATAGGCGAG
TACATCAACATGCTCTCTGGTATCCCATCTGCTTTACATCCATCGAGTGC
CTTATTTGGCCTCGGATACACCCCGGACTACGTATGCTACCACGAACTCA
TCAGCACAACCAAAGAATACATGTCTTGTGTAACAGCAGTGGAGGGCGAA
TGGCTCGCAGAACTAGGACCCATGTTCTTCTCTATCAAAGAATCCTACGA
GAGTGCTCTGAAGCGGCGGCAACGAGAAAGATCTGATGCCGCTGCCATGG
AGAAGGAGATGGAAAAGAAGAAAATGGAGGAGGAGAAAGAACGGGAACGT
GAGAAACAAAGAATATCTGAGTCGCGTAGTAGTTCGAGCAGTGCACGGCG
ATCTGCTGTGGCGACGCCAGGAAGGTTGGCAAGCGCCACACCAAAATTTA
TGCCAAAGAAGAAAGGTCGTGTTGGCTTTTAGGCAAAGTAAGAGCAAGTT
GTTTGAGTGCTATCTAATTGTATGCAGTGATGACATATTATGAAGCAACT
CGGTTTTAATAGACAGTTTAGGACAACTTTAGTTTGTAACTACAAAAATT
AACTGCAATGAACATAAACACCCCAAGGAAATGGTATTCACGAGAAAAGA
AAGGAAAAAGCAGCGATTCATTCTTACGTCTGCCTCTTCATTTGCTGTCG
ATGTTAACAGGAAGAGCTGTTGGCATCACTGCAACAGTAGCACTCATACC
AGTAAATCGAATTGTTGTCAATGGCTAATTCTACGATTGACTGGGAATTA
TTATGTTGACACACGTTCTAATCCTCATCAGCAGAATGCATAGTATTATC
CTGATATTACAAACCCTGAAGAGAATGAGCAATGCATCGACGACAACATG
ATGTATCGTATCTGTCAAGCCTTGCAACTGCAATAAAATTGAAGCACTAT
TTGAAGCAAAGAAGTCGCGTATATAAGACACCGCCGTCCCAAAATAAATC
TTTGGTTATTTTCTTGCACTTTCATTTGCTTATGGATTCAATGCATTGCA
TGCGATGGTATTAAGGGAAGCAATAGACCAACAGATGCCATAAATGATAG
GATGGCCTACGAATACTAGTCATGATCCAAaaggaaagaggaaggaaggg
aagggaGAGTCACAAACCATCACCAGAGCTGTGTGAAATGAGGCATTGAT
ACACTTGCCACATTTCCTTGGAGAAAGCAGCAGATCTCAGTGATGATCAT
CAAAACGAATCACTTCAACTATCCAAAGCTGAAAGAAGCAATGCCCAAAG
TTGAGAGGAAACCAATCCTGTATTCATCCCATGTCTCGCATCAAACACTT
TTAATATAGCAGCCAGCAGTCTCAGCGATTATGCCTTTTCAGAGTATTAA
GAAATTCAACAAGTAATGGAGGCATCAACACATTCGAAGTTCTTTCCACC
GTAACAGTGGTCGAAACCGTTGGTTCATTCGTTTGTTTCGCAACGTCTTG
TGAATTCTGACAATGATTCTCCGCTCGGCCATCTTCCGCAGGGATAGCAG
TATTGCCATTTTTGGGAGCATCAAAACTGGGCAATTTAACATCACCTTCA
TCCTTTTTCACGCTTTCGTCACACATTCCCGCATCATTGTCAGGCAAGTG
AACAGTGGAATCGACAATCTTCTTCGCGGCCTCCTCCGCCATCAACTTCT
GTCGTGCCTGTTCTTCCCTCTTCCGATTCTTTTCTGCACCAGCAAGAGTC
GTCGTAGAAAGAAATGACATGGAAGGCAATGTCCTTTTACGAATCAATTT
TGACCTACGCAGCGGACAGTCGTTCATCGATGATAGGGTTTGCGGGGGTG
GAAACGCCACTCCCGGGAAGCAGGACGAAACGAAGGATTCAATATCCGGT
TCAATGGTATCAAATCTTTGACCGTTGAAGACGATATTGAAGTCTTGATT
GTCATCTTGGGACAATGGTCGAAGCTTGCGAGGACGCTCTCGTCTTGATC
TACATCGAACTGCGCGGCGATCATTTTGCTCGGTCGCCGAAGGAGGGGCA
ATTTTTGTGATTGTCACTGTTTTATGTGGTTCCTCTTGATTATTGTTGGA
GTTGAGATCTTCAGTCGGTTTATCGTCCATTTCACTCATGTTCATAACAT
AACATCCCTCCGATGAATTGTAGTGGCAGCGGGCAGGGCATGATGATAGA
TGATGATTGTCAGATGATTGTCGTTTATGGTTGTTACAAAATCCTAACAA
AATCCCATCAAAGTCCCTATCTGTCCCTATCTATCGGTGATGGATAAAAA
TGGCGGGTAACGAGGGATAACAAAACTTCAGAGGTATTTATCGTAGGAGA
GTCTAGAATATTCAATTACTACCATGAGCTACCTTTCACGTCCCATCGCC
TTTCATTCCTCCACGGGTACTCGACATGAGCTCCACATGCCGCCAGCATT
CCCCTCACTTTCTGCACCGCAACAGACCGCAACAGATCCTCAACAGATCG
CCACACATCGCCATCGCAGCCTCCTAGAACCGTTTCTCATCGTATCACTT
CCAATCTGCATAGAAAACAGCAGTACGAGACTGCTTGTAGGCCATAGCAG
GCCACAGCTCCTTCATTAAAAAGAAAGTTATGCGTGTTGGAACAATTTGA
CATGACTAAAATTGAATTTCTTGCAGTGGCTTTGGGGGCGATTGAATGTC
AGATGGCCTTTGGTGGCTCTTCCTCAGCCTGTTTCGTATCCAACCATCCT
TACAATTTTATCCAACCTCGTCATCACCTACCATGTCACACCTTGTTTGC
TTCGAAAAGAAACAGTGCTGGTGCAAAATCCAAATTCCAGAAAAAGCAAT
ATAGTCTAGAATCCCTCATATCACTTGAAGATGAGTTACGAACACGTGGT
TACCAATATATAATCGGAAGCGATGACGCAGGCGGTGCAGGCTGCATCGC
TGGTCCTGTTGTCGTGGCGAGTTGTTGCTTGATGCAGCCACCCTTCTCAT
TCTTGTCCCTGTCCACAGATCAGTCGTCGACTGTGCCAAGTGAAGTCATT
GGAATCATGAGCAAAGTTAATGATAGCAAAGTCTTAACATACTTTCAACG
TCAAGAGATTTATGAGACAGTCATCTCTCGTCCAGATCTCTTTGCCGTAT
CGATAGCTCATCGCTCCCCCGAAGAAATTGACAAAGTGAATCTTCTTCGA
GCTACTCAATTTGGTACGTAGGTTATTTGAAATGATGTAATTATCGTGGA
TCTTCTCATCGAAAAGATCAACTCTATCTATGATATGCCCCCAGCCTTTG
CAGAATCCATAGAAAATTTGGTTAGCAAATACGATTTGCCACATGAAAAA
GTGTACGCAATTGTAGATGGCAATCTGTCACCAAAGTTGTATGCATCCGA
AAGAGCATCACGTTCGCTTATAGAATCAGATCGTCAAAACAACCCAAATC
AAGAAGCGACACAGGTATCCTTAGAAGAAATGAAAATATTCCCAGTTCGA
CCCTATGTCAATGCCGACGCCGAGGTGTACACAGTGGCATTAGCCTCAAT
TATTGCACGGGTATCGAGGGAACATATTATGACTCAGCTGCATCAACAAT
ATCCCGCATATGGCCTTGATAGGAATATGGGACGTGGATCACGGGATCAT
ATCGAAGCTTTGCATCGACATGGTGCTGTGGACGGGGTGCATCGATTTTC
CTTTAAGCAGGTGAAGGGTCGATAGTTTAGAGACTTGGTCTTTTCGATAT
AACAATTTAACACTCATTGGAGGTCAATGGGGAACGAGACATACATTGGA
CACGAAGGTCAGATTAAATGCGAGTTATTTTTGAAAGACTCACAAAATGC
AATCTACAATCCGTGAGAAGGCTACTACAAGTTTTTAATTGCTCAATTCC
GTTCTTCATCAGTATTTTATCTCTATGATGAAATCTACTCATACTTTGTT
CTCTTTGCACAATTGCTGTGTGCTGAAATGCCATTGTCATAGAAAAATGA
TGCTTGTCATTAATTATGTTCACCAATCAGAGTATTGTTCCACACGCTGA
GACGTTTCGTCATCTTACAACTTTGGAGCCAATCCCAAATCCCTGGCATA
TTTATACCCCACACCCTTATCATTCAACATTTTCTCCACATCCTGATAGC
TCGGTCTCTCAACCGACATACCAATCTGTATGAAATTGTCTCCATTATCA
TTCTCAGCAAACACCAACCAATCGGAATCAAATCGTTTGATCAAACGAAC
GTTCCCACCCTTGCAAACATAGCCCTCCAGAGTAAATGTGTTGGTATACC
CGAGTGCCTCCAATTTACGCAGAGACGATCCTTTCCCTCCGAGGAAAGAT
GCAAACGCTCCAAAGACAGAATCAGATTTGGATGCCGAATCTAACGCGTC
GTCGACATTTCTCCATTGAGGATTGAGCAATGCAATGAGTGGGGATGGTT
CTGAAGACGACGACGACGATGACCAGCTTAGCTTTTCAATGACTTCCACC
GTCTCTTGGGTTGGTTGGACAAAGAAGCACATGTCACTCTGTGCCAGTGT
CGGGAGTGAAACGGATTGCCCAAAACCAAATCCGAAGCCACCGCCATCAT
TACTGATATTCTCACTACCGTTAGTGTTGGTGCTTCCGCCAGACTGAGTG
TACAACAGACCCACACCGTCAACTCCGGATTCATCGATTGATCGATCTTC
GATAATCTTTGGCGGGACACCTGTCGCTGCTCCTGTGGGAGATAGTTGTC
GCAAGATATCTTTTGCAGTGGGAGATGCAGATCGGTAGAGCTAAGAAGCC
GATTACCACATGCACACGGGCAAGAGAATTAGCATCGCAGTTTGCCATTA
TATAACTTTCAAATGAGTTGGCTACCACACCCGATCATAACTCACCTGCA
TGATCCCACCCTGCCATGATTCATCCGTGGGAACCAACTTCATCTCCTGC
GACATCCCCCTGTCCGTCTGCGCTTCATTCTCATAATATTCCCCGAGTTG
GCCCGATCTCGAATCACGAGGCAACAGTATCCTCACAATCTGACGTGTGT
ATCCCTTTTTATTGTAGGCGTCTGACATGGCCTGAGAGGTCTGAGTGATC
ATTTCGTTGTAGGAGAGAGGTATTTTGAGAGAGTCGTTGATATTCGCGGT
TGTGCCGGTATCGTCCATGGTCGTCTCTGCCGAGAGGAATATGGAGGTAC
TGCTTGCTTGAATGCCATATTGAGGGTTTGTACTGCATGCTGGGGGGGTA
AATCCTGCTGTAAATGAGAAGGAACCTACTAGGAAAATTGATTGGAGTTT
CATCGTACTTTTGAAATGCTAGATGGGATAGGTTGTGTTTTCCTCTCGAA
GGAATAATTAGATTACAGTCTTGACGCAGTCTTGAACAGTCAAGAGGTGG
CGATCATGCCACTTCATTTATCAGCATGAGACACAAGACTTTACCCTTGC
TTTACCCTGCTTTACCCCAGTTTACCCCTCGCTGTTCCTGCGCTGTTTTG
CTGGGAGAGGGATGTGAGAGCGTGTTGTGTGGATGACGACAACGTCATTC
TCAAAGATATTTTGGATACGTCTATGTTCGACGCTTACGTCACGAGGAAT
TCTTGATGCGATGTTGTTCGGGCTTTAAAAAATAATTGCGAAACATCATT
ATGACATCATAACAACGTCATCACTCCTAACTCGACACAACTTCACAGCT
CTTCACAGCAACCCCTCAACAACCCTCAAAAGTTTTAACACCCTTCCACC
ACCCCGAAGAGTCAAGTGTACAAAAGCAACTGTACTTTTACTACCACCAA
CAGAGCCCCGAAACCAACACCACGATGGCACAGATCAGCGAGGACAAGCA
TCAGGACCCAGCCTCCATGGCAGCCACCCGCTCCACCTCCAAAACCGCAC
CGCCTACTCCCCTCCGCGACGGATTTCACATCGTCCCATCCCACCCGATC
CACTACGACATCGACCTCACCCACCAATTCCAAGACATTACCTACCACAT
CTCCACATCCGATCACTGCGCCCGCATCGCCTTCAACCGACCCAACGTTC
TCCACGCCTTTCGTCCCACCACCATCAACGAAGTTCGATCGGCATTGGAT
CAAGCCCAAGACGATACGCGCGTTTCCGTCATCATACTCACGTCCAACAT
TGTCCCCGATCGTACTCCCGCCTTTTGCGCGGGGGGAGATCAGACGGTCC
GCTCGTCGGATGGGGGGTATGACGATGGATCGGAGGCCGTGCCGAGATTG
CGCGTGTTGGATTTGCAGATACAAATGAGGCGGTGTCCGAAGCCTATTGT
TGCGGTGGTGAGGGGGTATGCTATTGGGGGTGGACATATATTGCATATGT
GTGCGGATTTGACGTTGGCGGGGGAAGATGCGGTGTTTGGGCAGGTGGGG
CCGCGGATGGGAAGTGTGGATGCGGGGTATGGAAGTGTGCATTTGGCTAG
AATGGTGGGGCAGAAGAAGGCTCGTGAGATTTGGTTTTTGTGTCGATACT
ATTCGGCGGAGGAGGCGTTGCGAATGGGTTTGATTAATGCAATGTTTCGG
AATGAGGATTTGGAAGGAGAGGTTGGACGATGGGTACGACGTATGTGTAT
GATGAGTCCAACGGCTTTGGCGGTGGCCAAGGCATCGATCAACGCAGATC
AGGATGGAAGTGCAGGGATATCCTTGATGGGAGGTCATATTACACGACTG
TTTTACATGACGGATGAGGCGAAAGAGGGTCGAGACGCGTACTTGGAAAG
GAGGGCGCCAGAGTTTCGCAAAATTCCACAGAGCAAACTATAGACTTAAA
TGAAGCACAGTTATCATAAAATAATGATGACTAAACCTGGCATTAATGGA
TTGATTACTTGAGTACTTTCTTTTCAAGCCATTTCAACATAGTCTGGTGC
GTCTCAATTGGGTTGTCATCAAACGGCATGTGACCTCCTTTCACAACATC
CATTGTCGTCAGCCCTCTGCCACTTCGATTGTTTGCCACACGATCGCAAT
AAAATGTACCCACATCGCCAGTAATGGGAGTTACAACATCGGCATCTCCC
CAAATCAAATGCAAGGGGATTGTGTCCAGTATCTCAGGATATTTTTGATG
CATTTCCATAGGGGTCAAGCCAGCATCATTCGTGTATATTTGACGTATCG
CCTCAACTGCTCCTTCTCCTCCTTCCTTCGCGGGATAATAAAATGAATCT
ACTAGTTCATCGTCAACACGGTCAGGTGAATGAATATATAAACCTTTCAA
AGCATCCCTCAAGAGTTCTTTTGTCACAATATTGTTCAATGCAAACCTTA
ACAACGCCTCGTTATCAAATATCAAAGCATTGAGGAAATCAAAGATCCAA
CCAAAAAATACTTTTTGAATCGGAGAAAAGTTGGGGTTCTTCAATACATT
CCGTGAATTCAACCCAACCGCACAGTTAAAAAGGCAGACCCCCCTTACTC
GCGATGATTCTCCGTTGTGATTCCCCGCTAAATAAGTGTAATGACTCTCA
CGATCCATTCCTCCCGAGACAAAATCACCAGTCGCCGCCGCAAGCGCCAC
CAAAGATCCCAGACTATTCCCCATGAGAACCACCCCCGAATCTCCGAGGT
TATTGTGAAATGCATAGTCATCCACCATATTCGCCCATAGATTGATCGAA
TACTCCACAGATCCATCCGTGGGTTTGGACGAACGTCCCTGCCCTAATAG
ATCTAATGCGTGAACTTCATACCCCCCCCGATGCAATGTCTCGATGGTTT
CTCGCCAATACGTCGTCGAGGCACCGAAACCATGTAGAAGAATGATCGCG
GGCTTAttgtggttctcattgtcgtcgtcgttgttgttTGACTTTGGAAT
GGGAATTCTCGATTCTGCGAAAATATCGTGACCACGCCATTTCCAAATGC
CGTTGGTCGACAATAATGTCGTAGATTCTTCCTCTACTTGGCTGCTCGAC
AGAGATAGAGCGTTTGGAGAATATTGAGCAGAGTCGTAATTTGTAGGAAG
TTTGGGAGAGAATGTGGGGTGCAATCGGAACGAGGAGACCGATGCGAATA
GAGCGGGAAGAAGTGTTAGTGTCAATGTCGCCGTCGTCCTCATGTTGGTC
CCACGAAGATGATAGATAAGAATTATGGAAGTACAGCCGTATAGTAGCAA
TAGTAGCGGATAGTTTTGTCCCTGTTCGGTCCCTACGGGGCACACCGCAC
TTACGCCTGTAAAAACCATACGATACAGTTGCATATCTTCCTTTTAGCCG
ATGGTGTTATGATCCTACACTCGGAGCGCACTCGGTCAATCTTGGAGATG
ATGGGCCCAACATGTTGTTGCGACAGTGGCGGCAGATGACCAACCCCAAA
TCCGTCAAGCATAATGACGAGGCAAGTCCAGTGGAATGGAATCGTCCTCG
ACGCCCAAAGTTATTTCGCTACCCCCTACAAGAATGAACGGAAGCACAGA
AAATCTCGACCCCGCACGCAATACAACATGTTCTCTTCCCGGGGGTTCCG
ACGAGTGATTCGGGCAGTCGCCGCCATTACCGCCGTAGGATGTGCGGCAT
TCTCGGTTCTACCCCTCACTCGTTCTCCATCGCAGCAGTCCTTCCTTCGA
AGATATCATGGGTCGAAGGGGAAATATTATGTTGGCTTGCAGTTGAGGCG
TCCGACACAGTGGGTGGATGTTCTGCCGGCGGATCTCGATGCGCTGGACA
ATGATTACGTCATGGGAGCTGTTGGGGCTCAAATTTTGCGGTTTGCTGGT
TGGACCAAGGTGAGATAAGTGGAGATGTGTACCATGGTACCATGATGGTA
CCCTGCTTTTTACGTTATACATTGACAATTGAGATAAAATGATTTCTGTC
TCGTGGGACTTATGTAATGTTTCTCCAACTCTGACATTGTTACATCATCA
CCATGTCACAATCAAAGTCGGGCACAACCTGGACGAAACCCAATACTGCT
GCTTCTCACCTCACGCTCCAAGATCGACTCGACAGAATTACACCTACGTG
GAAATCGGGTGGCACATTGGACTATACCTACGACGGTCAAGGCCTTTTCG
CCGAAGCCTTGTCCACCGGCACTACTGTCGAGGAACTTGCGCAAACATTG
GAAAGTATGGGCTTCTATCCACAAGACTTGGATGGTTCTTCGCAGAAAGC
GCTTCGCGCAATGTTATCGTGGAATCTTCCTCATGAGTCAACGTTTGATT
TCAAAGACGACAGCCACAATGAGAGTGTGATACTCCTGGTGTTTTCGTTT
GATGCAACACCGTTTTGCTATAGTGTCAAAGATTGCCCGCTACCCGGCCC
GACGAATGAACTCTTGGCAGAAACAGTAATTAATTTTGTTCAACATCGCC
TTGGAAATCAGACATCTAGGGTGTATGTTATTTCCCAATGGGAGGTTGCA
GCAGCACTGCGACAACGATGCACAGAGAATTTTTGGAACGAACTTACCAC
TGTTCCAGTCGGAACGCCAGGAAAGTTTCAAAATACAGCTGAAATTTTTG
GATTGATGATCAATGAATGGAACACACTCATCGTACAACAGTTAAATCAT
GATGGAGCGGATCAAAATACGAACTCTCTCTCGAAAGCCCTTTTATTGAG
TCATCCGGATCATTTGCGCCGGGTATTTTTGACAGCCAAGACAATCCTGA
GCTCAAAAGAATCACCATCTTGGAGTCCACAAGTTTTGATTGCCCCAGCA
CTACAACCTTACGATTTGGCATGGCCATTCACATTACAAACAAATTCCCG
GAATTGGAATTTGTATGAAAACGTGCCACCCACAATTGTGCATAGCATGG
GCAAGAACGTAACCACAAATTGGTATGACAAACAATATTGGGGTTATTTT
CGAGATGGAGACCCTCAACTATGGACACATCACCGTAAAGTTTGGATTCT
TTATGACCAGTGGGCCATACTCAAAGGTATTGTTACGGGCACGATCCAGT
CTAACTTATGAGAATGCCAAACCATCGAAACTATAACAGTCTTCTATAAA
AAGCTATAACAACTTTACTTATTGTATCACTGCTGTGTTTCAAGGAGCAG
TTAACTCTCCAGCTTGGATGATTATTCTGAACTGTTATGCCTTGTTGCTC
CCTAAACACCACAGGGGCACAATTGATTGTTTTTCAGGAGTCAAACTTGC
AACTTTCATAATGGGATCCACTAGGGCATTGACATCCCTAGAGGGAACAG
CGAAGCTCATATACATCCACAACTACTTTGGGCACAAGGGGCCAACAAAG
CAACCAACAAAGCTTCAAGCAACATGTTCGGGAGTCCTTCTTTACCAGTT
GATCGAAGCACAATCAAGTTTTAACATTCAAACATGTAAAATGGCTGCTT
CGCTGGGAATTTCAGTACACACAATAGACAGCCTATGAGATGAGTGAATC
GAATTTAAACAGCAATGCAAGCAATACTTGTGAACACCAGATTCATTTGC
AACAGATTGTGTAGACATACTAAAAGACTTCTTCAGTCCTGATTATTTTG
TATTGTCTGTCATCACATATCTATCAGATCTCTCGCTCATGAATAGCATT
TGTATGTTGACATCATGTGCTTTCTATCCACTGCTTTCCACTGTCAGCAG
gacatgagcaaagctagctccccaggcttttagacaccaaaacaggacct
aattagcctaaatcaataaacttttgcaacaaaagaagtataaacacttc
acttcacaaaaaaggttgtcacgagaagacatgaatcgtttttcacagaa
aataacacttcacatcacaagaagtacttcacaataaagttctccacatc
acaccaagtcttcccccataaaaacacttgatgtttcagataagttttca
cagttaaaacttcacaaatagtcaattgtgacacaattcgatttaccatg
aaaatttcatgttaaaagcatgaggactgatagtttacagtcctcatttt
catccaataaaattgctcataaaataatttccaatcagctggaataccct
tttctacttctttacctacgactacttttcaactacttcctgcttagatc
aCAGCAACAGTACAAGCTTTCAAAGACACTGTGCACAGCTAATCCATGGG
CTCCCCAAGTACATGtgctaggccaaaagttaggtaacttgcgatagctg
aaaatggcaaaaaaatggcaaagttgactacaaatcctgggttattttga
ctttgacaagtagtcgcacttttcaactttgcaattccttgggaacaatg
gtttagcccgggatttctgtgaaggccaatagtttggcatcaattcgaat
ggtggtgtgatagattggcatcaaagtaccggaacagcctcgtttgagaa
tgggcttcttattcttcatctttatcaatgcttggccattacaattccgt
aggaattgtaacaagtgactgagtatctcaagattgcaattcctaaggaa
tcatgataagattttgacacgacgcatgattcctaaggaattgattgttt
aaagtgacttacgcacgcaaaaaagataccaccagaagattcaatgttac
agagggattagtttatcacattcttatggaaagttgaatgtgttttgacg
ccagaacaacacaaaaatgacaccaacatgacctatttatcacaattcaa
acgtaatacggccactccccaaaattgttctgcgtattcctggccagagt
gcaactacgtgtcaaagtcaaaatgacccaggaactgaaattgctaaaaa
gtgcacaattccatgggaatcgcaagttacctaacttttggcctaataCA
TGGACTTTGATTTCAATACAAACAAGGTCATTTAAGGCAATGGGGGAAAG
ACAGTAATGCTTTGAAAGATGGTCTGATGAAGAAAGGATTGACTGTTGAA
TTTGAAGTTCGATTTGAAAAAGGCTAAAGATAGTTAGGGTGCCACTTAGT
CATTTCCACACCTGACATACTTGATGGCATCTATGATACTCACAGTTTGC
TTTGCTATATGAGAGGAGAAAGGAAGTATGTTGATGTGTCAAAGAATAAT
AATTGTGCTTCCTCTGTAATCATAAACCACCTGTCATGAATGTTAAAAAA
CACCAAGAGACCAATTGAATCATATGAATTTAAGGATTGTTTTCACGTTG
ATTTAATATATATAAAAAAGAGAAGGATAAAAACATTTATGGGGTGTTCC
AATGTTGGATTGTGACAGTCAAGGATTATTTCTCTGGTCTAACGTATATG
GATTCTCTTCCATGCAAAAGAGTAAAATATGGCCATGCACTGTACCATCT
TTTTGGACTCATTTGACATCCCTATATCATCCACACAGAAGGGGAGGGGG
CATTTGTCGCAAATAAGATTATAGAACTCCTCAAGGACATCAATCCTAAT
ATTTTGATTGTTGCTGGAAGACTACATACACCACATGATTAAGGCTATCT
GGAACACATTGATCAAGAAAGTGACATCATCAATTGCATCTGAAGTGAGG
GTATccgagctccgctaaagcaagtgctctgtactctaataatacctagt
tggcctttactctactatcatttatctattccctggggaaggctgatttc
aaaaagtcgcagctccgtccacatttttgtttctgtaaatgggtgccggg
tatctcgttaaggggtgtattggtAACACAAGATACTAGCAGTTGTATTC
TAGATGGATGGCTGGGATTGCAAAACATACCTCGGCCAAAGTAAAAGAAA
ATTCGTTGTCTAGGAAATATCTAAGTTACCGGCAGTTGCAATCTAGGTGA
ATGGATGGGATTATGATACGTATCTCGTCCAAGGTGGAACTTTTATTTTA
TGTTaagtatctttgtttcccactgcaatttgctgcttttgcagtaatgt
agcctcggcttgctctgcccgtttaataaattgtgtcaattcctccgcca
gcttaattgattgttccatatcggttggttgaagtaagtacaattctttg
agagtccgtactcttgaaagcactacatattcccaattccaaaaactgat
attgtttttgagtttgggccacgacgacacaacaaccatgtctttcgatc
ttccttGtaacttatctcctgttgaggacatgtttatgttgagagcgaac
attgtcatttgacacttgaatgtttctttgaggtcacagagacagttggt
gtgacagtgatagatactttgtgctgttctggtgggatcttgaagagcct
ctgatttcttttgaatgttagcagatttttcagtttatgtatttgttcat
tgtttgtgtttggatctttggtttcattactttccaattgttcaagttca
cgtttgatacctgagatttcctccaagtcattggccagttcaactgtgag
ccactcaacatcttttatattcatcgtccacatcttttttccatagaact
catgccatctgtgagatgcagcaccatgcttgattttaacagaaactaga
gtgcatacagttccattaccctggggagtttctcttccatttttcattgg
acatcacacatataaggttgattccagtatagagatataaagcagggtca
gcgtgtttatgcaaactgtacttgatgttatcatctccataggtagttaa
gatgcgattgcagagggtgtagagaactgccaaagaggatgttttcttct
tagatgacgtttggaagtcaccttggatgacaattgtataaccgggggta
ggttctcacttgtgactgaaggatggatctgcagaacatgttgtttaaaa
actccagaagaaatagctttgtgttccctatttgtctgacatgcataact
ccaatcaacatttgaggagatattttttggaaggtcaacatcagtcctgg
ttatgactcgtttgttgattgagttgcaatgtttgtgggtcagtttgccT
TTCCAGAAACGCTTAAGTAGCTTACCAAACTCAGTGTCATCCTTAAAACA
ATGTTCATTGTCGAGGatgataacgccagtcaagatactctaaaaaaact
gacgtgacttcctcgagtacaacaatccatgatctttttctcttatcaat
tacaaaagagtaacctccaaaaaccttgtcatgttctttgtacttccaca
acctaacatctaacttcattagttcattttcagtcatgcatgaaatttta
tcaatcacaagaacatggatgctactccattccaaccgttacacttctga
cactgttgtcatgaacattcccaatgccttcaccatagttcttcctccaa
atgtggatgaagccaaacttgtatatgccatgtagaagaattatgtgtct
tccacatgatgttgcaggacaaacataactcaaaacaaaaccatttggca
gccttaatggctgtagtcttgccagctccagcgggcggagtgagaaagag
aagcattagatccatccctcctcatgcaaggagttgttccttgaggtcat
caatgagtttggaattgtagtcctgtgaaattgcatcaccttgctgatga
atagatgaagttggatcaagagcttctatgtgagagaatcaactaaagaa
ccatgaattaactctcaaacagtttgaaaggtatttgttgtgttgtagta
agcatttgcattggaggatgcagataaacatatttttgaatgtgtgtcat
gtgagtttttgatttccaaagagtcgagtcAAGAGAAGAAATATTAAGGT
TATCATTGTTGTCGTCCCCTCAAGCACTTTCATTATCAAAAAATTGTTAT
CAAACCTTAATTAGACAACAAAAATGAATAAAGGAAGAAAACAACAAAAT
GAGGACATAAAATAAAATAATCGCACAAAATCAGAATGTTGGTCACCAAC
AAGGTTTATGAGATGAAAATAAATCGTTATCCAGGTCAATGACACCCGAA
GTACGATAAATTGTATCCTACCCTTGAATCTTGGTAATATTTTTCTCATC
ATTTGTCATGTTATTGTTCTTTTTAGATTTACCATCGGTATCCAGTTTAT
TGACAGTATACTTTGTGATGGAATCTAGTCATTTCAGAGTATCATGCTGA
AGTAAAAGACAGTTCTTGACATTCTGTAATATTTCAAATCCCTTTTTCCA
CATTGTGGTCTTCTCATTTCTTTTGAATAGGAGAAGTTCTCTATAGAAAA
GTTCCCAGTAACTCCCATCAATCATAATGTCATCCAACTTTTGCAATGGG
TAAAATATAAATAGTTTGTTTGCATAGTCCTCCCTCAGTTCTTTTGTGTT
TTTGTCCTAATCATAGCCTCTTATGCAAAGATTGAATATGCTACTTAAAC
GTGCCCCATTGTAATATATCATCGGAACAAGCCAATACTTCATTTTCAAT
AATTTTGTAAAGTGATAGCCAGGATGTGTAGTCAAGAACTCAATTTTTTG
TTTTTCAATGTTGATTCACAAATGTTGTCACTTGATGTCTTGCTGAGATT
GTCTTCATCATTTTTGTGGGTGTGTTATGCGATGTAACATTAAAACTTTC
TCTAGCCGCACTCTTTGGTTTCAAAGTCTTCTTGTAATGCATTGCCATCT
CATGAAAATTCAAACCATCCAAGGATGTTGGACAATGAATGTAATCCTTG
CTGCTTAAAACAGGGAAAAAGGATGTTTGGCCATCCACTTTAGTGGTCCT
CACAcgtacatcaacaggctgaccttccagagtagcttccagttgtgata
accaaaatcatgggaaaggtgaacccggtaccattctgagacacgataag
gtgagccaaagttgcactgactacacatgtctggatgtagcagcctgcat
tccagacaataaaatgcacaaacttttttgtgaacTTGTCATTGGCATTG
TGAATGATTTTTCTACCAAGCATTATGCCCTCTTCAATTTTCAACAACCT
ACACAAAACTGCCCGCAGAATTCTTTGACCCTTTTGCTGTCTTCTTTTTG
AGTTGATTTGGATCTGTACAAAGTCGAGTAATTGACCTGAAAGACATCTT
GGATTTGAACAGTTGTGTTACAATTGTTTACATCCAAGCTTGCCATGTTG
TAAGTATTGATATACTTGCATCCAATATCATGGACAATGAAACAACTTCT
GGGTCACTCAACAACACTTCAGGATCCAATTCTTCAGGATCAATTCTTGT
CAATGCAttgtagcaaaatggaggaaagagaaatctgcatttgcatcctt
ttttcaagcacaatggtacgtgtgatatagaatgatgctcaaacctgtga
cggagcattattatgcgaacagccttgttgccccagaaggtgttgtcaat
ggcagtaggaatctgtttgttttcatgaaggaagtagtaggaatatgaca
agatgccacatccagttgttcatttgaaacagtattcaaatatttagttt
gaagaggctatacatatgttcattgaagaataataactgagagagactga
aaacattgaagagataagaagattgttgattgacttactgaagagtcaat
gtttgcattccaatccatactgtctcattttatggctgagcattgagtca
actaagtcgatcagcaagaaatcttgctaacaagtttgactccttgccaa
ctttccattgtcattgtaacacaatgattcatgtcttacatcacaaaaga
aattgtaagtccttttccttgaaacgatcttgtcatttgtggcccaacag
ccaccggaataggagtcagtgactggaaatacagtacaagagccatcatc
agcactgcatccttcatcggactttgggtcagtgactgtttttacaacat
gtggaatgtattcttgagccattgaatctttgatggaaaaattgaaattc
aggtcagtgaccagaattctggtgttagtagcggaagagttgtctgttgc
taacatgatggatgaagcaagtttctccatattgcaatctaggtcagtta
ctggaacactgacagaactattcacacaatcaatgtcagcttgagccaac
tcacgacagttgtgagtgaaggaagctcaatggctttgagtatgtcacag
tcgttagttcatctacatatctatagaaggcctccctcaatttgttccaa
atgtttggatcgttgttccataagtcttcatgtacttgtggagataaatc
ttccacccatatttgccagtgggaatgaagagttttatgacctaattcct
cgtgaactggtgcaaaggtggtaactctttcaaaaatccatttctctttg
gattgttctttctttgggtcccaatttaaaaagcaattaatgaagatttc
aattacttggtgatattctaatgagcaagcacctggatatgttgttggaa
tgtgtttccgaggttgcaatcaattttgcattcgtcatagcttgttacct
ctgggagtttgtgctggtgcagcaaaagttagatacacagcacacgtttt
ccattccaaagtgcacattctcttaccttgttattggggtcagcgtacag
tcagacacgaaaactacactcgtcatcaggtgtgattgtaaggagcaaac
tgtttaaaccaaaatggtccatcattgtaaattgatgttttctagcatct
tgcatggcatctgcagtatgagcaagtgatttacattttattgtgataga
cttGACAATATGTTCTACATTGTTGCTTAAcggctgtccagggttggttg
ttggagtctcaaagtctttagtagtcagtcggctgagagtatttctgaag
ttttcttgtgggttctgattggtgcatgtcataaatccagttacgtacaa
aatttgtcacgagaataatttgatgaaagaccaacactacatctgctgtc
ataaattgaggcatctccagacaaaaatacctctgtatacatgtcttcaa
tgatatatctgttggatgctggtttttggactgccagtaccgtaagggaa
tgcaaatggcaaaattgcctccacaggaagttcgtgttccttggcaacgt
tgcctccccgaacaaaaatggttggtgctgatctattcactaatgtgcaa
gcaaatttcctttcagtctcaaaaacagatgattcttcattttgatcttg
tgcatttgagaagaagatttgggtatcaccatatgtcatttctaatgatg
gatcaatttcttctgcagtgtcattgtatttttgatcttggataatggtt
ggtgaaagtgctttgacgtcattaggaatagggctgtcactgaactcttt
ggtattttatatttatggtcgcatttggtcgctttctacaaatggtcgca
agacaaatggcctatataatatattaaatcaaagttagtgccaataaata
tcagaaagcaactggtttgaaacgcatacaccaagggcaataacatacat
ttttattcatgtctgaatataaactaatgggttatgtaaatcctcttcac
taggagagggcagtagtgaacacaaatttttgaacgaattcaacaaattt
gttaatatatttttttatgtatgtctgtatatcatttaatcacacctttc
ttgtatgctgcgtaacaaccatcctgtaagcattcaaattgttatataca
taatcatgtggtatgcatattcacattcatacatgaatattaaaaatacc
atatacccgtttacaaaaataagggaatgaaggttttgataaacaaaaat
gccaattttcgtgcacacattttaaatatccgttggttgctcacttattt
gtgccacatcgctaatttttttgtatggtaggtaccaccttattggtacc
atacccacgctgcatgcaggctgctccagaactgctttccaccgccatgc
aaatatcaggccaattagaatgaccgacaatgagcaaaatgattgttttg
gcctgatcggattgtgatgatgcaataccaccgtgatcgcatcttgaagg
gacaactttttggtagagtagacgcgtgaaatgtgcttgctgtgactgtt
tcttccagtgctgcatgaatgtttttacggttgagcagtggtcgcagaag
atgagcctggtggccccggaacgaattggaatgatgcagaagttgagcct
ggcgacctcaccgaacaaatcggaacgactcacaatatggacgtatcaga
tcggggaagtcattttttacgcaatcgtgcgaaattttattaacacaact
gtccgtcacgctcctttgtttgtgcaaaatcgatttgttatgtatataac
tcgctgcacaggtacgtctgttttatgtatatcaattgtttatatgtcgg
atcccgttttgaaaaccatccattatcgatattggacgatccagcatcga
tactggggcgtcgggtcccctttggggggggcgccccctccccccccctt
ccctatcgggggcccccccctgtttttgggcccccccccctttttttttt
tttcccccccccccttttgatattattcccatattgataatttcagcact
ttagaacggcccttgcgattccagtatcgataatggagacatcagtatgc
cattgtcaaatttttttacagtgtgcgttggatgcgttgtgttgtgtcgc
caaaaaaagaacatgccctacccattcctaaacgtcacaagatcgcgatc
cccatattgaaaatgccctacttttacgggccccggcatcaatactggaa
ccgcgcgtcccagtatcgatgctggatcgtccattatcgataatgggcgg
ttttcaaaacgggatccaacatacatcacgcgcattattttattaaccaa
ctgcaacactcctttgtttgcgcaaaatcgatatatcgatttgttatgta
cataacttgctgcatacgtaagtctattatgtctgtcatgttttatgtat
ataacatcattttgtgtgtaaatttaatgggtgctacatctccagaggaa
ggcaagaagatgaggacgacatggcattccatcatctaaaaaaggcaagt
acatgaaattgttatgaatataaaaagcggttttgacactttggcatttt
ctaacattgatcacatgtaaaaacctatttcagcaaaggtgagaatgttg
ggatttttgttaattatttatgtatataagaggaactaatgcgctacttt
gactgaggggattgtcatggaaaaattttgagcattggaaaaatgatgga
acggggagagtggtctgttttgtaatggggttatgtatttaacatggttc
gtttggcatgcgccaggtgagtaccaactgattactccatgtttaatgag
acacaccggccaatatggtgttgatacttttggaagagcgatgggttgat
ttcttgatgttcttaagagattgctgtatgatggtgccgatatttttgga
ttcaccatggtattgatatttttggaatgcgtctgaagtatggtgtcaat
attttgggaggatgatgggggtatggtatgtttacaactcggtgtgtggt
gtcaatatttttggattgggctaaagaatggtgtttaatatttttggatt
gcgctgatgtatggtgacgatatttttggacagcgctgaagtatggtgtc
gatatttttggtttccgctgaagtatggtgtcgatatttttggattgtgc
ctaagtatggtgtcgatatttttggcttgcgctgaagtatgtatggtgtc
aatattttgggaggatgatggggtatgatatgttacaactcggtgtgtgg
tgtcgatatttttggattgggctgaagtatggtgtcgatatttttggatt
gttctgcagtatggtgtcgatatttttggatttgcacacggagtatggtg
tcgatattttggaggatgatgggatatggtatgttacaactttgttatgt
atataacatgatgactaatgctgttgttcagtgttggatgcttggagagg
acacatgaggacgccttgaagggaaagttcagacacagacaaaaaaggag
tgaagtagcttggcccgagatacccaccgattttgaagagtggacaccgc
caaaaaagagaagaactcaggaaaaatgtctgagctgagagtatgttatt
ttcacaaaaaaaggtattctcatgactttgttatgtacataatatggtct
tgccttcacgaaaaaatgactgaactgagagtatgatattttcgcaaaaa
aggtatgttcatgactttgttatgtacataatactatggtcttgccttaa
cgaaaaaatgactgaactgagagtatgacattatagcaaaaaaggtatgt
tcatgactttgttatgtacataatatggtcttgccttcacacaaaagcat
catgtgtataacagtgttatgtacataaacgcgcgaagcaggtgtctttt
aggttttttccaccatgcaggatgcccctgcagtggtttctttgccaatc
acacacctccaggatgtgtgtattttgaatgttgattgggtaataagtac
taaaaatgaaatttattgaaaaaggatagtagtttggaatcaatttataa
catacaatctgatacatcctgcgaccatttggggaaagagaccaatcgcg
accaaagatatcgcaaaccaactctttgcatgaactgttgttgacaaacc
atgttcgcaaatcttggtaaagttcaatatcaacggcagtctttgctata
atagccgcattttgtttgggagtggttgtaccacagatgttattgaaatt
gtgttcatttacataattcattgtgcccgtgacacagttttgatccattt
caaaaaatggatagtgcccttgaatacacttctgtgatcccccacagtat
ggaaacacatattgacgagtgctttcatgacatcattcacgtctcttcta
acgtcaatctgtctggttcaccaacacatgatggagaagcatttgggatt
ctggaaggaaatgtcccaatggcgaatccattttctatagcaaactttgg
gaggcttcttagaatttgcttgtgcagccgtcattccaaccttgcaacaa
gagcaaacagcatattggccgagacaacaacataccagggaaaccctgaa
aatcatattgagccaccatcagtctttgtggagtggtgcaccttgatttt
ctttgtacatttttactcccagccagcacttatgcttcttgatgtcaatc
gtgctcatacttggcactcgtattgaattggtaataataaagcaatcaca
aatcaaacacatgagagacatatgtgtggcattcatctgatttgacaagc
tggtgctagtgagatgaactgctttggcagcagttaactttagtttaggg
gtgatctgttggaatggcaatggtcttgatatgacttcggtattctccaa
atgaggattagtcacagaagtattgcaactacttcttttattttgcttag
ctttgttgaatccatcaccgcggtttgcccatttactcctgtcaagctcc
cttgcttgagcagcttcgtcaggcaacattttctttcgttttgccctgca
ggcttccatatttcactgtctgtgttcattggaagtaaaacattgtccca
agttcattggtgtttcttcaacaataaaaatgggttcatgcagaggaaac
atcaaacaaagcattcacagcaggtctcaagggactcaaaccagaaacTG
CTTGAAAAGTAATGACATGAGGTGAATATATGATTTGTTTGATGATGTAT
ctccatattctttttgtcatgtaacagaccgcctgcatccttcatcgcaa
acaattttcaataacttcaaaatacacaatgagatacagtcaaagacaaa
gtatcaacaattgataaagttggatacctagctgttgaagtcaaagtaga
catagactgtcactgtgtgacaagttgaagagaatcagcaccaaaaatcc
atatgacaggaagtgccagttacagtggtcgatcgatgtcgttgggagca
aaaccgttacccacaacagcaacgttgataatcaagttagatatggaatg
attggagttaggaatagccacaaattgaccaaaacggtaagtttcttggg
ttttctcatctttgttcttgtttgtttacaatatttctgtgacctgggac
agacatacctccaaagaaaacatccaacatccaacatccaatcttccatt
ttgcttgaccttctccacgactgtaggattcttcaatgattctgcgagaa
caaatatagaagaaagggggcaattatatggaaccctgtgactttgtcag
atgaaacaactacttttgtcagaagaagcatctttgtcagttaggtgtca
gttcggtgtcaaactgacaccattttcaagaaaaggtatccacttgattt
aaaaacaaattcaaattttaccaggcagaaacacatttcatcagatgaaa
tcaccaaaatagtctcagaggaaaacattcacatgcttacacttgtgaaa
caggttttggttttgtctgaaggaactatgcaattccaaagtgacaaatg
agggactcaatccctggtccataggttctgctatagtgcccaataacgca
aagcattagaaatgctgagagcatctgattttttagtatataactagcaa
acattaattttaaagttgagtttaaaacaacctctggtccaattggaagc
aaaattggataccttttatcttatattcacgtctgtatttgaacatactc
ctgatccattttgtcagacgaaacacctatttaatttggtttcgtctgac
aaagtcacggggttccatgtaACTGCCCCTAAGCATTGTACGTACTGGAA
ATCAGCTCTAGTTGTCATTCCTGTGAGTGACCCAGATTATGATGAATAAA
CCTCAACATCTACAACTGTTTCCGGTATGGAAATCATAATTCCTGTCAGT
CATCAGGATTGCAAGGATCAACGCTTACCATTCATGACAGTACAACTCTT
CAAAGACTCTGTGAGTAGAAGGATATGACAAAATGAAGTCGGGGAAATGT
CATGATATTATCACAATTCATGAAGGCAGTGGGTCGTCATTCTGGTGAAC
AGCCCAATTTATGATGACATGATCCTGAACGTAGTCATCTTGATTGAGAT
CAATATCGCAATCCAGGCAGACCAATCAATCTAACGTCAaaatcggaaac
ctggtcagtcaccaggtttgcgacaatcaattatcgtgacttaccATACA
GCTTCTTATCATTGGAGCACCTGACTTTTCAGGAATATCACAACAATATG
CACAATACATTACAAGAGGATATCGCTGTCTCAAAAATAGTTGGATGAAT
CTCAGAAATGAGGTTAAAtgggaacctttacactaatatgataattctaa
ggcatttgcacatctcatttgtaaaagcttctgctggagactggagagcc
tgccatattcacaaagcaatgaatgtatgatatagtaatgattattttta
cactttgctcaaagaagacttgcaatccaaccaaattggtttatattata
agccttttgtgagaaataggactatttttgtgactcaaaaatagactgat
ttcttgttgatagtattgtttttgcagatggcttataaattgagaataag
actcttgcgtactgatgaatagtatatgcttgcataggtcttgattatag
tcctgtttcttgatgatagtcttacttttgcacaaggcttattactcaaa
aatagttttatttaagttactatatttgagaaataagccatttacaaaaa
ataggactattgtccagaaataagcttattctgcaaaagtaacgtCcgcc
agcatactcaagttccaacaatgtgaaccagttacaatgttattgcactc
ctacccatgacatctttttatgccatgccatttctttgcataatgatccc
aaattatgttgcacAtcttatttctcagcaaaagatgtattatttgtaga
ggggttatttttggaaatacgaggatttgaggcattggaatagcacttat
tcacatacctctaggttataagcttacttcacggcaatagccttcttttt
ggagaaggcttatttttggaaatagtcttttttgtagtgcaatttccaag
aaataagctttattcaaaaattaagactattttggaggaggacataaggg
aatagtttgtgtttatcaaataacattacaacAAATATTTTGAAAAATGT
ACACAGATAGTTCCCTCAATAATTTAAAAAACGTCTCGTTATGCTTGTTG
TCTTGGTTGAGATTGTATTCAACATGAAGAAGCTTTGCGATGCGTCACCA
GGGTTTGATGATTTCCTCATCATCATCAACATCCAATTCATTGCCTCCTT
TTTTGAGATATTTGAGCATTGTGTTCAGCTTTAGTTTTGTTGATGAGAGC
TGTGCCATATAGCAAGTGGTGAATGTGTTTCATTGTTAATCTGGGCAAGT
TGTTTGTTGACTTTCTCATGATTTTGGCCTTGTACGAAAGTTTGCCAGTG
TTCATTGTATCTGTGCGGATTTCAATGGCCTTCTTTCTGCACAACTTTGT
TTTTACTTTCTGAATGCATGATTTGAATTTCCCTGTTGGGCAACCAAAGT
TCCAGTCAAATGCCCTGACCCTCCTTTGACACTGTTCCTTCAGCAAGTGA
TGCCGCAACCGACAAGAGAATGCCTAGTTCTATTTCCCTCACTTAACAAC
CTCAGACTAAGCACTAGCTTTCCCATGTCAATAACTAGTTCATCATTGTT
GATGTCGCCATCAAGATTGGGTATGGAAGATCAATAGGGTTGGCAGCAGT
ACAAGGGTTTGTGCAGGCAACATATTATGGTGTCAAGAGAAGATGACTCT
TAAGATTTTGAAGTAGCAAGTGACAATCCTGAGGATGAAACAATGGATGG
ATTGGTGGTACTATATGTTTCTCTTGGGTCAAGTTTTCTGCTCCAATTTT
TTTCATGCAACAGGTATACAACTCATGAAAGCAGTGATCATTTGTTTTCT
TGTCCTAAAGTTCTTAGCAATCACAATTCATTCTCCAAGAAACATTAGAT
GTTGTCAGTACCCTTTGGGGCAACATGGTTATGGAGGAATTCAGAATAAA
TCAAGATCACATATCTTATTACATAGTAACTGTTCAGAATAATAGGTAAT
TATATAATCAGCCTATTGCTTATGTTTGCAATAAGTAGTGTGAGAGCAAA
GTGAGATGAAAAAATGCTTTGAAGCAATTTGATTGTAAAAGAGGTCatta
gcagctgctgcaatattgtttgcagctagcaagaaaaatggcagtagagt
ttcatattgaaaataatgtgaaaagggtgacaagtagatgaatgtttggc
ctggtgttatgtatgtgtggtccaagcttagttagggagcatgttcacat
cgtgtgcttcgccagcgcagcgcaagtgaacgtgttcatttttgcaatac
aaaacaattttactggttagccccatcacatcataacaacctatgtatat
gaaacggaaattaattatgtacaggaaattatgattcaagacatactaaa
atgtataacttacctacattagcgaatagttaaaaagaggtctcactAAA
TCagaaggagaagaaggagaagaaggagaagaaggagaagaaggaggaga
aggagaagaaggagaagaaggagaagaaggagaagaaggagaagaaggag
aagaaggagaagaaggagaagaaggagaagaaggagaagaaggagaagaa
ggagaagaaggagaagaaggagaagaaggagaagaaggagaagaaggaga
agaaggagaagaaggagaagaaggagaagaaggagaagaaggagaagaag
gagaagaaggagaagaaggagaagaaggagaagaaggagaagaaggagaa
gaaggagaagaaggagaagaaggagaagaaggagaagaaggagaagaagg
agaagaaggaggagaagaaggagaagaaggagaagaaggagaagaaggag
aagaaggagaagaaggagaaaagaaggagaagaaggagaagaaggagaag
aaggagaagaaggagaagaaggagaagaaggagaagaaggagaagaagga
gaagaaggagaagaaggagaagaaggagaagaaggagaagaaggagaaga
aggagaagaaggagaagaaggagaagaaggagaagaaggagaaaaaggag
aaaaaggagaaaaaggagaaaaaggagaaaaaggagaaaaaggagaaaaa
ggagaaaaaggagaaaaaggagaaaaaggagaaaaaggagaaaaaggaga
aaaaggagaaaaaggagaagaaggCTAAGATTTTGAAAAATTCTTGATTG
TAAGTTGCAGCAGTTTCAACATGATGGCAAGGTAGATGTTACACTCTTAT
ATGTTGTTAAAGATGACCATCACACTCTGATGATTGAGTGGCGCGGTTTC
CTAGTTAGTTGTTTATATGCTTTCACATCTGATGTCAGAGTTTTGGGGAA
GCGAGGATGGAAAGAAATTATGGATAACACGAGCAGTTTGGTGGCTATGA
AAACCACCTCTACGATAGAGAACATAACATGGCAAATAGCAGTGTTATCG
TGGTGTAGATGCGTAAGTTGAATATTTGTTTTAAGTCTCCTGAAAGCGTG
GCGGGTTACAACAGCAAGACCAGTTTGATTATGATTATCTGACAATGTCT
TTCTTTGGATCATACACAAGAGTTTTTGAAATGACAACACTTAGTTCATC
ATTAAATCGCCCATTTGGGCATATCCTTAAAGCCCACAAAACATTCTAAG
TTCGAATTGCCTCGACCAACTTCTAAAATCGCTTCCTCTTGCGCTACATT
TTTTAATGCCAAGACAAACCTCAAGTGATTACCTCCAATCATAAAGCGGC
ATCCCTAATTTTTTCGGCCCTTTGCGCTGTTTGCTACCTTTCCTGACTTG
GATGGAATTGGCACCGTGGGTCCAGTAGCCTTCCCTGCCTTAGATACAGC
GGATGAATTGACAGTTGGCTTTGTAGTTGGCTGGGGGTTCAGGAAAATGG
CAGTCGGCTTGGTAGTTGGGTGTAGTGTCGGAGGATTAATGGCGATGACA
GTTGGCTTGGTAGTAGGTTGCATTGTTGGAATATTAGTGGGAATGGGAGT
TGGCTGCATCGTAGGAGGAATCGTGGGAATGGCAGTTGGCCGCATGGATG
GAGAATTGGTGGGAATGACAGTTGGCTTGGCGGTTGGCCGCATGGATGGA
GGATTGGTGGGAATGACAGTTGGCTTGGCGGTTGGCCGCATGGATGGAGA
ATTGGTGGGGATGGAAGTTGGCTTTGCCGTAGGGTGCATTGTTGGAGAAT
TCGTGGGGATGGCAGTAGGCTTGGAAGTAGGGGGCGTTGTCAGAGAATTC
GTGGGACTTTGTGTTGGCTGGTTGGCAGCACAGAGCTCTCCAACACGAGC
GCAAACACTTTGCTGGACCCATTCCGCAACTGAGCTAACACGAGTGTAGA
CTCCCGGAAATTCGGGACTAGCACACCCTCCCAATCCAAAGCTTACGATT
CCCACCTGCACAAAAGGTTCTAGTGGCCCTCCTCCGGGTCTACCCAAGAC
AAGTGGGCCGCCTTAACATACGTTTAACAGGCCAAAATTCTCCATTACTA
CTACTGTGTTGAAGTGTATGTTAGGATTTTGTGCAAGAGCCACACTTACC
TGAATCACCTTGACAAGAATCCTTTCCGGCTGCAAAAGCACACAACATGT
TTTCTGTAATATCATCTTCTGTGTACTGAAAAGGTTCCTCGATGCAAGCT
GAATTCGTCACATAATTAAGGTCGACAGTGAGAGGAACGTTGCTTGAATT
TCCACGGAAAATTGTGGCACCCCAACCTGACACTTCCAATGGATCACCCG
ACGCAGCAGGGACATTAGGGTCAAGATTCATTGTGATGGGTGTGATATCG
TTCATCGCGCTTGGCAGGAAGATAATAGCCACATCGAAGTCAAAGTCAGA
GTCTAAGTCATTGTAGCTTGGATGGGGAACTATATCACCACCAACTTCGG
CAGTGTTCAGAAACATTACAGTTTCTCCACTTGGATCATCATTGTTGTGG
CGGTTGAAAGCAACACGATCAATAGGACTCCATTCTCCTTCCACGAAGAG
ACAATGCGCTGCGGTCATAACAGCTCTTGGAGAAATAAGTGATGCACCAC
ACCAATGGTTCTCATCACCCTTCGCAGTTGCCACAAGGTAAGGTCGACTA
CCGCGAACAATTTCGACGCCTCCAACGATGGGTTGCCCTGTGGTGGAGTT
GCTGAGAGACCGTACGAAGGACATTACATTGGCTCTTGATCAGATATGAC
TACAACGTTTGAATGATGAATCTTAGGGTTGATCAAAATTGACTCACAGG
GAAGTCCGTAAGAAAGCATCTTCTCGCCGCCCTGAAGAGGGATTTGGTGA
AAGGAAGAGAGCCAAAAAGAGATGGGTGAAAGTTCTCATGACTAAAAAAA
GGTTGTTCACGTGATGCAGGTGGAAACAGTGGAAACAACTTGACGATAAT
AAACATTATGAGAACGAAATTAGTTTACCATTCTGCTCTGATGTACAATC
AGTGTAGAACACAGAAATAATCTCGAGTCCTCGTCCGGTAGCAACCCTCT
GGCAAACATCTCCATGTGCAAATCTTCATGAAGAGAAGAGAGGGAGTTCG
GAGGGGGGACGGGGTGGTGTTGGAGGTGGGGAGGGAGAATTGGGACTCCC
TCCAACCTTTCCCGGAGCTTCTTCCAACATAGCATTGTGTGAAAATAGAA
AATAATAATTTCCCAAGCGAGTTTTTGGCGGAAGGGCAGCCTCTGATTTC
TAGTGTTTCTAGAGAAAAACGGCCCATCACCGACGAAGAGAAACGAAGGA
AACTGGGAGaaccggagaatcgctattctcttatgtacgatattgaggaa
tccctataatcgccaaaataTAAAAATGCTTTGAGGtaattatcttcagc
cactgcaagatttttttagcgagctaaacagaatgcaattcgaagaaaca
gaggtagtcgtaggtttcaacataaagtggcttgtctatgcttaCGGTAT
TTCTTCgataacaaggtatacgcatcataaggtcaagactccaaccgttg
taataaatgtcatttacacacacttaactcatgcttaagagccacaaatc
attacaaagtgatagccttattcatctacatcacgccaatatgttgtatt
gctccgcgtaactcattcaggttcacgagttatgtcattttacatcaaaa
ctgtccacaaatgaaatgcactgacactgacataaaaaactgattcctct
acagtacaattcctggtacaaaatgctattttgtaaataggagtggatac
caataactttttacgtgtaacaggcactaactttcagttcagagacgtaa
gtatcttttaacattttgttgccttataatATGAGAAAtacgcagttgta
aatgggtgcattcgccttacacgtgaacatgcccatctttgaaataagat
gtagtttgaaaggtaaacaaagatcaacacatgatgactaccaatgtacg
tcaacccgaaaaatcaattatttacaggtaagtttgttttagcttacagt
gcaagtatctgttttggcaaaaagtgaaaaaactgtctcactgaaggaga
agaagaagaaggaggaggaggaggaggaggaggagaatgagaatgagaaa
agtttctgatcctattaagattttgaataaaatcatgattgatgaatttt
atgttccttccttgaattatttatgtactgatatatataaatctctttca
ttgacatcatgctcatcttggtcttctgtttcatcaaatgttttttgtat
gttgtgcaccattgatgcattgtGTTCAATGTTTTTATCATATATGAAAT
TTGTTGCCAGCAATCAACTAAAAAGGTTAAAATTGCTGTGGAATTaaaat
taagaagcacagtcaaagaatatattgatgagtgttgctcctttcagcaa
ttcaaatctcctggctggttgagcctgttgagcaggctagggaggaatgt
tacaaacaaaaaaagaaggataaattgaagcttattaaagaacaaattca
aatccatcatgtggggcttggatgggatgttgctcatgatacttggtcat
gtgatggatataaacccaagtaactatttcaccattttattgatgttgtg
ataccaatgtaaacgactgagtaaattccATCTTAGCTTCAAATCTCCTT
GCTGCTTGAAaagatctacaaaatttcaaaatatacattaaaacatatag
tataatctgtgcacagctcgtggtaccaccacaaaaaaattaatggtatc
tttcctattttctttgaggtgacattattgtaccgtttttttcctctcac
ttgataatgctgtccatctctccaccctgtgcttgagatgtctggtgaat
ttgacactggaggtttcttgtcaaccatgtggagtcacatggaccaaacc
acatgggcatgtttcagtgagaaatgtgagtctaatgatacagggtttag
aatgtccagggttgttttgttaggcgaatattagaaatgtcaatgaactt
gaaaaacatatattgcaatctgtgggatcttgtggactgagatttacagT
agggagcaatgtggcaaaccaaaaacaaagaaggataaatttaagcttct
taatgagcaaatctaaatccatcatgtgggggcttggatgggatgttgct
catcatgcgtggttgtgtgatggctgtgcataaaaccccaaggaactttt
gaccatttggttgaaaatgtaataccaatacaaaggactgagaaaattcc
atcttagttttctgtaaatttgacaaaacaaccagacagtataacacttg
gagcaaaatctaatgcaactatcaaatgtgatgcgaaattagctggtaaa
caagaaccagttagaattagaagaaataatgtgatgcaagcaagggacag
gctggaggatgaaggatttggggatcagcctggtgaaatgaagcagactg
tttagcccattgagaaaactttgcagggtagctttaaaattgaaatttct
tgcatcacaatgatgaggggaatttaacattccaattgttctcagggcat
tttgagtctattgtttgagacaatgcggaacataataatactattgaggt
GAAAATCATCTGGAACTGTGAATGAATAGAGGATTGGGATATTAATCCAA
CTGAGGGAAAGGAATCAtgcaggcaaatgaattaaaagacgtccacaaag
caggcacaatcagaaaagtttgcatctgccatgtaagatcaatccactaa
gctacctggaacgaaagtggccaagtaagaagattgatgccatcatgtga
tggtcaagaagagaaaagaggtacagatgaaaggggagtgcatgtatatt
tttttggtgatattgccagaagcatgaaagagGGGaaagggccagttata
tggaaccctgggacttcatctgacaaaaaatacttttctagcggtttggt
cttatgaaacaggttggcattatctagacatacagatatACGAACaactg
acacataactaaccaaagtccttcatctgacaacactcgttctgttagac
aaattcctggggtttcatattactgccccTAAtaatttttcacattgaat
tcttatacagtgggattacgaaggcttctatgcacaggggggatgagaat
tggaacatccaaaaattatgagcccttttgatgaccaatacatggagaag
aggaagacagagttgaacagagacaagttgctccatcatagatagcacaa
tgtcacttgcccttaatgcactttgtgaatgactttgtcatttttatgtc
aaagaacactaaaactgacaagcatactcacttcaaaatgtcatgattca
tttagctacttttcatcacacattacacatagtatacctaggtttaattt
aagtaggcatcaaaacaaaaatctccaatcctgatcttaaataaacaata
ccactcttgtcacgaacacttattgtcttacacattttaggtgtaagtca
tcaaaaggaggggtctcattgtcacaggggggtgaaccaATTATtagttc
atgactgatgtttcatgaatcacgagttgactaaaagaagatcacatttt
gggtctagttttagaggtgattctagggttgcttttttgtattgtattgt
tgaaagattattggtcctattttttactaatgattccgttgctttgatag
tgtcagttaacttttaaaactaattgtaaacagaaattatgtacaaattt
caagaattcctgttccagatgcacgtcatttactaggtatgcctattttt
gtaatagtcttgattacaacatttattttacactggatagatatatgtaa
aattaaattccatcattttaaggtattcacaatatgactatgagattgac
tgtgccaaaaaatatgaacacgagaaactttacacataataaagtaatat
ggtgcagtttggtacaataccacacctacaacacacctgcttgtgccaTA
GAGtgacataggccaagaacctaccccaaatagtacccgcattggtaccc
ttattagtaccaatggggactaattcaaaaactcccaagtaagggatcat
cctgacctcccaagtgatgagaggtcctgacaatgataaagatccatatc
tttggatctaaacgacaagagaacactctgtcagaacaccctcatgagaa
gggtataaacataccagagatgtgtagaaacctacacagaatcacattat
ttcgttgggattgcatttgacatcccatcctcatttgttcattgtaatca
ctaaaagaaaagctcacaaattaccatcatcaacaaatctataacacctt
tatctacaatattggtatttagtattttttatctccaaacggattaggca
ctatctatagatagccgtttccgcgaccttcttgcatgaaagccatcaaa
aaacttttttccctccactccgtcactcgtgctccgttgcgcaagcagac
cagtcgtcagctacgtaatacgagagtgtgcaaaacgcaactacgtcgcg
tcagccacgagaactcgcgcacgttagcggtacccctaggggctttttta
aagccctattcatacgtacatgcctaggtgacgcacttacgagaatgagc
acctctaaggcagtcccagatggacttaaaagccaagagtgtgagaggaa
cccgggacggaacaagccgcccgtgccatacatacccaaaaggaatgtgg
ttcaagacgtgctggcagtagatactaccatcagcacaatgaagctcacc
ctgcctggcaaggtagagttgagggtatccgtgtggtcaaacggtactcc
caagcaattcctgatgcatgtccaagcagccctggatgccgtaaggcaga
agggccttgatgcggcctatgataaggtctgcaaggactagaaggattgc
atcaagtaggcaacaaaggccgaagaagctttcaagagttactcgggatt
ggatgtgaatcctcccaatgaaaaagctcatgaaaaggccctagaagccg
ccacaaaagctgacaaggctggctgttacgtccgtcatcaaccaagtgtt
cagcctctactccaacctactcacggaggaagcaaggcacccctggaaga
agattgtgagtgaacaaattgactgttctccatggactgatatttatggg
gaagaacatcccgagaagcatgagcagtcttgggggtcattcatggaatg
cgtcagcttccatttattgaccatgttctgtaatgacgctgctgagaccc
agcttttttacatcagtaacgggttgaagaagcacaaccgggttccgatt
tgccagttcatcagctgcatccagcagctgaatggctatttggacctatt
gccctgtctgtactactccaaccatgccaccaagctcaccactgcggtga
agccgttcgatgacccagacctagctagtcacataatatgcatggtcccg
aggaatcggcaagaccaatacgaactcagtggggcatctgtaccctgtac
cccagagcgtttggaagcttttagaagcactcgaatgtatcgagaaggct
tatccaaccgacaaggatcatgatgggcctaaaggttccgcgaagtccgg
caactcctccaagaaaaagatggttacgtttcaggatcgaatcccacgta
agcgtaccacaaatgcaaagcattgtattttgtgcaagaagcatgggggc
gcgcacacgacccataatacgcaggagtgttgcaagtatgagaaggatgg
ttccttcaaaaaggactttgcaggaagaaagcctcgtggaccttcgcgtg
gtccagaagcttctcatcgcaccaatagtgcatatgcacagttgtctgcg
aagatcgagaaacttgagaagtctaacaagaaactcaagcgtttgcagaa
gaaacacaagcaccgtcacgaaagtgacagcgatgactcctactcatcct
gaagggatgggtatggtagtactggggaatcaagtacgtgttgtaagaaa
ttaaaaagtaataaacaaacaatttatacttaccccagtccaagtaaaac
taccattaatttgtattcaaacattaatttgaataataatctaacttacg
agattataaaagattcaaaaaatcttagtaagataccgaagcagtccgat
ttaaataatcgaattgtttatgatatcgcgatgaagcaagatcaaaaaat
cttgcagcaaaaatcgaaaagaacacacagagtgagataattgctgaact
gttggaccctgaactgtcaggtgcctttctcaatagtgtgaacacttcct
tcaaaagtcaaacagaaggaagagtcacagctgtagtagccaaagcatgg
cataccttagcaactgaagatcaacttccatagaagcacgaacactctgg
gaagagttgcactagtaacaaagtcctcaaggtcctacttgatagtggat
ctgatggggacttgatgttccatgaagagggaacatccatgcatttcccc
tactcgacaaggcaggtaccaaattcttggcacacgtcatatggggactt
tctaaccaaaggaaggagtgaggttcatcttcgttttttttattattcca
acagcaaggagtatctggtaacaccagacgttgtggaatatgataagagg
aagatgaccaagctaatgtatgacctcattcttggtggtaataccatgaa
agagttaggaattgttatagattttcgaacaaaagagataacatttgatg
acgtcattttgccaatgagggacatcagtagtctgactaagtcaaaaatg
gaaaaagcttgggctgtgaataacagtttagcacatgaacccagtagtat
gcaagaagcgactcagagagtagttcatatcctagacgccaagtatgaaa
aagcagacctccaatcagttgttagcaccaactgtactcaccttagtctc
caagatcaaaataagttgctagagttactcaccgaatatgaggaactttt
tgatgaaacactaggggattgcaacacagacctcttctccctagaactga
aggaaggcgctaagccataccatggccgaccattcccagtaccatgaata
cacaaagagaccataatcaaagaattgaataggctctgtgaactgggggt
attagagtttcagcctgcatcagaatgggcttcacccacttttataatac
caaaaaaagataacactgtacggtttatctcagattttagggaagtaaac
aatcaattagttaggaaaccgtttccattacccaaaatcagtacagtgtt
gcaagagttagaaggtttcacctttgccacagcccttgatttaaacatgg
gttactctaccatacgattggatcctgatgcatccaaaatctgcaccatc
attttctggggaaaatactcttatcttagattaccgatgggtgttgcagg
ttctcctgacatctttcaggcaaaaatgtcagaactaatggttgccttag
agttcgtgaggacttatctggatgatctgctttgcatcaccagggcaagt
ctggatgaccacctagatcatttaaggttggtacttaccagactgcaagg
agcgggattgagagtcaatgccctaaaattgaaattttgtgctgttgaaa
cagaatacctaggatatatattaaccaggacgggcataaagccacaacca
aacaaagtacaagcaatactcgcaattacaccgtcgaaacaagtcaaaga
cctccgtaggttcctgggcatggttcagtactatcgggatctttgggcaa
gatgtagtgaaatgcttgccccactcacctcattggtaggagagtgtggt
cataccaaagtcaccaaagccaagaaaaccaagaagcgaccttggtactg
ggatgaggtacatcaaatagcatttgataacgtaaaggctgctatcgcta
aagatgtagttttagcctaccctgatttttcaaaagaatttgaaatatac
actgatgcctcatctaaacaacttggttcagtggttactcaaggtaatag
gcccctggcgttcttcagcagaaaactgtctgtgacgcaacaaaaataca
gtgcgaccaaaattgaactactggccatagtggaaacactaaaagagttc
aaggggatactgtggggacaacaaataaaggtatatacagaccataaaaa
cttaatccaagatgcccttggattaacctctgaccgagtctatcggtgga
gattattactcgaagaatatggtcccgaaatcgtgtacataaaaggcatc
cacaacactgttgctgacgccatctctaggttagactctggccccaccca
agatgacaacgccaattggatgacgttcacaaaatgctggtgtcactaca
ctgagcatgcatcaagtgctgaccgcacatctgatcaccaagaaaatatt
aatctggtgtttgccaatcgcagtgacgaagatgtaatttacccattaac
agttaaggaaattgcacaagcccagacgacagatgcaaccttggagaaac
taagtaaacatgataagcattccactcaattggtagaggacacttattat
gtaaagatggccgaatggtcatccccaaagcacttcaagatcgagcagtt
agctggtatcatcactacttgcagcatcctggacacacacgccttgaaga
gaggtttcacgccgcgatgtattggaaagatatgcgaagtaccatccgat
cacatgtcaaaaactgtcgtatatgtcaagtcaacaaacgacacaagcac
aagtacgggaaactccctgctaagcttgtcatcacaaacccttgggaggc
attatgtgtggaccttattggaccatacacactcaaaggtaaagatggga
cagaaattgactttatgtgtcttactatgatcgatccagcttctagttgg
tttgaggtagtagaactgccggtaaccacagatgcggttattcccatgga
taaaaaggggcaaaagggcactaagactcataacgaacctaaattaccat
actttgacaaatcatctgcaatgataagtactttagtgaataagacctgg
tttagccgttatccacgttgtcaatacattatttatgacaatggaagcga
attcaaacttcacttcgaagccctttgtgaatcaaatgtgatcaagtgta
agccaaccagtgtcaggaacccacaagcaaatgctatactggagcgggtg
catcaagtgattactgcaatgctccgcactactgaactagatatggccaa
tacagtagttgccagtgacatagatgcattcctaaccaacgcagcatggg
ccatttgctcaacttaccacacagtactaaaagcctccccaggtgcagca
atttttggaagggacatgttgctcgacgttcccttccttgctgactagaa
taaaataggagaacataggcagcgccaaactgacctcaacatgatgcggg
aaaatcgctcacgccatgattgggattataagattggtgatcaagtactt
cttagaaaagatggtatcctccgcaaatcagagagttggtatgaaagtga
tccttggagtatcacaacaagtcatatgaatgggactatcagggttcaac
gtggtacaaaatctgaacgattagacatcagaagagtcacaccttttttt
aaccagcagacttaagtaatattaagcatgttaatttttatgtgtcatct
ccctcttctatacaaacacttacgcattagcacacactcacagacttttt
attttgagggggatgtccaaaattaactttttaattggtcaataatcgga
ttttatccattacctactagttaacaacgggagttgccagtgaccaaaca
atggcatctcttgtttcgccctcggtggctcgtcagtggttaattagcaa
ctatacagcaactaacatagttaaaaagtggtatacacagaggacagtca
cggggactgagatgtgttgatttgtagggcacggttgaacccacaactgg
atagaaaacgattttggatatagagtgggagggtggatagaaaagccatt
tgatgggagaggggcttttttgaggacccggcatggcctagctgacggag
tcagctgccatggcgggACGAAAAATAGGGGCGTTAGGGTGTCAAGTGAG
GTAGGAGGACACTGTGAgccccctattttcgatgttacggacggagaact
ggttgcgtaggtttagagggcggctgtaggcaatagtgagggattggatg
ggcacgctgaacccatcaacattggttagttgggtgaggggacgccattg
ggtggtgatgcgatggttgtttgccaggcctgctggatatcccgggctgt
tgggtcctgtggatggtacttgaggtggaagaagatggtggTGTCAGTTT
TGGTTTGTAGGGTGTGCTGGCGGTGGGTGTGGTCGCCGGGCGGCGTTGCA
TGTAGGCCCGAGCATTATGGGTGGCTTTGTGGAAGATTGGGGTGATCGTA
GAACTATTGTGACCACGGTTGATGAGGCGGCGGAAGAAGGCGCGGGAGTG
TTTTTGTATTTCGTTGGGTGTGGAACACAGACGGTGTATCCGGAGGATAT
TGCCAAAGATTAGGCTTTGGAGTGGTCCCCTGGGGTGGGAGGAGTGGGGA
GGGAGGTAAAGGTAGAGGTTCTGTGCCTTCTCAAAGAGGGTGGACTGGAT
GGTGCGGCCGGAGATTGTAAGAGTGAGGTCCATGTAATTGCAAGATTGTG
AAAGTCCTGAGAACTCCCACTCTAAGCCGTGCCATTGTTGCATGTCCGCT
TTGAACTGTGCCCAGAGGGTGTTGTTGTGTTCAGGGCAGGTGTCACATAC
CCAGATGCCGATAATGTCGCCGATGAACCGACGGTACAGGAGGACATTTG
AGGTCCAACGTGGAATGATCCTGTTTTCGTGAATGGCGTAATAAATGGTG
GCCCATGGGGGCGGGGCAATGCCCATGCCTGTTCCGGAGATTTGTTGCCA
ATATGTGTCCCCGAATTGGAGGATGTTGTTTGTGAAGACAAGTTCGATGG
CTTCGATGAGTGCTTGTGTGTCGTAGTGGTGGAAGGTACGTCCGGCCTCC
TGGCGAAGGAGGTGGGAGATGTGTGTTAGTGCGGGCCTGTACGTATGTTG
GTGTACATAGACTTCGCATCCGCAGTGAAGAGGAGGGCATTAGGAGGGAC
GCCGGTGTCGGAGAGGAGCTTTTTCAGGGAGTATGAGTCTTGGAAGTACG
ATGGCTGGGCTTTTGCCACTGGTTGGAGTTGGGTGTCGACCCACTTACCT
AGGCCGTGAGGTAGGCTGGTAACGCCGGAGCAGACAGGTCGAGTGGGGAA
GCCAGTGGGTGTTCGTTGTTTGTGGATTTTGTAGAGTGTGTAGAATTTAC
CGAACGGTGAGTGTCGGTTTCGATGGAGGTGGTCTTCAATGTAGTTGACG
GCGCCTTTGTCGATGGCTTTTTGTGGGAGGTGAGCCAGGAGCGGATGTTG
CTCTCGATGAGGTGTgctcttgcccatgcctcctctttcgacagttgttt
gaagacagtgggatctttgaggtggacgagtgcgtcgcggacatactggt
cgtatgtaactgcgcaagggcccaggcctttgtcggtgtcggggaacacc
aaatttgtatcgttgcgaaggtaacgcagggtggctcgttggaagggtag
taggttaggctgggctttgcggtgttggaagaggattcaagttttgcgaa
gaatctgctgagtctggtgtccacccaggtaggaatgtctgaaaggggag
gagaccagagggatttgacgtagagtttgtgttgTGTGTTAGGCGTGTCA
GGCGTGGTGGGCGTAgcgaaaaagactttacgttggaagtcacgctcaaa
tcgtgcggtgtttgatgagagatccccagtggtgtatggtggggtacaga
tgaatttgaagccaagtccaaggactgatttggcgagtggtgggacgatt
ttttggtcggtgaggtcatggaaggctagtttggatgcactgaagtattc
ggaggctggagtgtttgtgatgttcgagacggcattttgaaagggagtac
gattgacgttgaggtggagtttgtattgtttttggagggttaggcaaatg
gatgcctcggagcggtgtagcgtgtttgtgtgggtcgatgtttcgccgcc
ctcttgcggcgtagcgattgttgccacgccctgtgggcttttgtggtatg
```
