## Supplementary material for "Improved Reference Genome for *Cyclotella Cryptica* CCMP332, a Model for Cell Wall Morphogenesis, Salinity Adaptation, and Lipid Production in Diatoms (Bacillariophyta)": cryptica_pilon5.fasta.masked (part 104 of 175)

```
gcgttgccgcgttcgccgtgaccggcaggccgttttgcgggttgtacggt
gggaggaggtgtccagcgcggtttggcagtaggtggtgttggtgtttgcg
cagtggcggtggatttctttgaagtggcgcccaccacagtggcccCTgtg
tcttttaccgatggtcgaagttgtagtcgtggggcgagggttgtttggtg
ttgttgtttctgttggaggcgacgatcgaacgcggcggacttgttcttct
cattggcgaggcgttgttcaagtgattggagtcgttccgagctcctgttg
tgagcgccgtgattcgcggcgccgatggtagctccaacggtgcgtggggt
tggcgtgctcggagtgtattgtgatggccgctgattcggcgcattcctct
gttcgttgacgggcagcgatttttgtgaggttggcctctatggcttttgg
cgctgtaagccctgatgtactctgcctgtgccgcggcaaagcatttgagg
gctgctgtgcgaaggatgttaagggcgccgtggtgtgtacccgaggtgag
ggtgaggtggaaggagacggtggagcgagacgagggagtggtgccaccgc
cagtgcttgttatggtggacgagtctgtgtcaccgctggtgtttgtatgc
acaacgccaattggggtggtggtaggtgcggttgcggcgccattgtcgaa
gccagttgtggctgtcgacagatttgtcgtcattgtccgtccactggagc
gtagggagttgagggtggcggtgcgtgaggcagctgcggcggcacgatga
gattgttcagccagttcgatggagttgagctcttgcgtggtgtactcacg
cgagtaatggacggtgttggatcctcgagagtatgggtttagtgttgtga
gaagaggaggtgggttcgttgttggcgccgctggagcttgtcggacagca
tttggaggtgtgaggtcgtaggcaaaggcttcctcaaatgcggtgatcgc
attgttgtcgacgccaaggatgccgctgagtggagggttttccacagttg
gtgtgggttgggtcggcgttgggagttggggtgttgcattgattggacag
ctttcgccgggatgtgagttgggtagaaggctgagcgcggtgacaaggcc
gggcgttggtgctgcagtggtagtagaaacatcggcgttgtttgagggag
gttgtgctgtcatgtttggcggcggtgacaaaagggtttgggagtgtggg
ggtcaagttgtagtgctggagttggaggagcggcgttctgtggaggtggg
cgagctgattcggtcggttgatggatgttgggtctcgccgtcagtgttgg
aggcacgcgctctttggctgagatgagctcgagttgggtagggagtttgt
tgacgcctttgtagatgctgacggcggtctaggctcatgttgatatgccc
gattgcgccaagttcgtagtgcgagaggagatctgcgacgaggtcgtgtt
tcgttgtgctgctggtgttgacctcagcgaggaggatttcggccatgttg
gcaaggcctttagcgtagatctcgacggattcgcgttgtttatcggtgtt
gttgagacacttacattttagtatctgggcagccatcttcaggctgaatt
cttgtgagatccttgccgattcgtcggcgagccttgaatgccgtgctctc
cgcacccggtgagtcggctgcagagggatcgtgatccggcaggagggcgg
gcagtgggaaggatcgcccttcgtcttcaggaggattttgctttcgcggt
agaagtcagcgaaggcatggaggtaacgctgtgcgttatcctggaagacg
gctcgttgttgcgggtagcggagcgtccgcacgaaggcttcgatttttgc
ggaggccgtttcgagggccgaggtgtttgtcgggacgcagtgggggtcaa
cgccgggcgtgtgtgcggcgctcggagggcgtggacgttggtggcgtcgg
cgacggtggggggggcggctgcgcgtgatgtattaaacatctcctcgtcg
tcgaggtaccgtgcatcgcgcttgttgccggaagccgtggatcgatgcga
cgcggatccggaggacatgttttgttgtatcacacTttttattttgaggg
ggatgtccaaaattaactttttaattggtcaataatcggattttatccat
tacctactagttaacaacgggagttgccagtgaccaaacaatggcatctc
ttgtttcgccctcggtggctcgtcagtggttaattagcaactatacagca
actaacatagttaaaaagtggtatacacagaggacagtcacggggactga
gatgtgttgatttgtagggcacggttgaacccacaactggatagaaaacg
attttggatatagagtgggagggtggatagaaaagccatttgatgggaga
ggggcttttttgaggacccggcatggcctagctgacACCCTAACGCCCCC
TATTTTTTTCgtccccgccatggcagctgactccgtcagctaggccatgc
cgggtcctcaaaaaagcccctctcccatcaaatggcttttctatccaccc
tcccactctatatccaaaatcgttttctatccagttgtgggttcaaccgt
gccctacaaatcaacacatctcagtccccgtgactgtcctctgtgtatac
cactttttaactatgttagttgctgtatagttgctaattaaccactgacg
agccaccgagggcgaaacaagagatgccattgtttggtcactggcaactc
ccgttgttaactagtaggtaatggataaaatccgattattgaccaattaa
aaagttaattttggacatccccctcaaaataaaaAgtgtgatacaacaaa
acatgtcctccggatccgcgtcgcatcgatccacggcttccggcaacaag
cgcgatgcacggtacctcgacgacgaggagatgtttaatacatcacgcgc
agccgcccccaccgtcgccgacgccaccaacgcccacgccctccgaacgc
cgcacacacgcccgacgttgacccccactgcgtcccgacaaacacctcgc
cctcgaaacggcctccgcaaaatcgaagccttcgtggcggacgctccgct
acccgcaacaatgagccgtcttccaggataacgcacagcgttacctccat
gccttcgctgacttctaccacgaaagcaaaatcctcctgaagacgaaggg
cgatccttcccactgcccgccctcctgccggatcacgatccctctgcagc
cgactcaccgggtacgggagagcacggcattcaaggctctcgccgacgaa
tcggcaaggatctcacaagaattcagcctgaagatggctgcccagatact
aaaatgtaagtgtctcaacaacaccgataaacaacgcgaatccgtcgaga
tctacgctaaaggccttgccaacatggccgaaatcctcctcgctgaggtc
aacaccagcagcacaacgaaacacgacctcgtcgcagatctcctctcgca
ctacgaacttgacgcaatcgggcatatcaacatgagcctagaccgcttcg
tcagcatctacaaagacgtcaacaaactccctacccaactcgagctcatc
tcagccaaagagcgcgtgcctccaacactgacgacgagacccaacatcca
tcaaccgaccgaatcagctcgcccacctccacagaacgccgctcctccaa
ctccagcactacaacttgacccccccacactcccaaacccttttgtcacc
gccgcaaacatgacagcacaacctccctcaaacaacgccgatgtttctac
taccactgcagcaccaacgcccggcttcgtcaccgcgctcagccttctac
ccaactcacatcccggcgaaagctgtccaatcaatgcaacaccccaactc
ccaacgccgacccaacccacaccaactgtggaaaaccctccactcaacgg
catccttgacgtcgacaacaatgcgatcaccgcatttgaggaagcctttg
cctacgactcacacctccaaatgctgtccgacaagctccagcgacgccaa
caacgaacccacctcctcttctcacaacactaaacccatactcgaggatc
caacaccgtccattactcgcgtgagtacaccacgcaagagctcaactcca
tcgaactggctgaacaatctcatcgtgacgccggctgcctcacgcaccgc
caccctcaactccctacgctccagtggacggacaatgacgacaaatctgt
cgacagccacaactggcttcgacaatgacgccgcaaccgcacctaccacc
accccaattgacgttgtgcatacaaacacccgcggtgacacagactcgcc
caccataacaagcactggcggtggcaccactccctcgtctcgctccaccg
cctccttccacctcaccctcacctcggtacacaccacggcgcccttaaca
tccttcgcacagcagccctcaaatgctttgccgcggcacaggcagagtac
atcagggcttacaacgcaaaagccatagaggccaacctcacaaaaatcgc
tgcccgccaacgaacagaggaatgcgccgaatcaacggccatcacaatac
actccgagagcacgccaaccccacgcaccgctggagctaccatcgacgca
cgaatacggcgctcacaacaggagctcgaaaaacgactccaatcacttga
acaacgccgccaatgagaagaacaagtccgccgcgattcaacgtcgcctc
caacagaaacaacaacaccaaacaaccctcgcccacgactacaactcgac
catcggtaaaagacacAGgggccactgtggtgggcgccacttcaaagaaa
tccaccgccactgcgcaaacaccaacaccacctactgccaaaccgcgctg
gacccctcctcccaccgcacaacccgcaaaacggcctgccggtcacggcg
aacgcggcaacgccataccacaaaagcccacaggacgtggcaacaatcgc
tacgccgaagagggcggccaaacatcgacccacacaaacacgcttacacc
gctccgaggcatccatttgcctaaccctccaaaacaatacaaactccacc
tcaacgccaatcgtactccctttcaaaatgccgtctcgaacatcacaaac
actccagcctcggaatacttcagtgcatccaaactagccttccatgacct
caccgaccaaaaaatcgtcccaccactcgccaaatcagtccttggacttg
gcttcaaattcatctgtaccccaccatacaccactggggatctctcatca
aacaccgcacgatttgaacgtgacttccaacgtaaagtctttttcgcTAC
GCCCACCACGCCTGACACGCCTAACACAcaacacaaactctacgtcaaat
ccctctggtctcctcccctttcagacattcctacctgggtggacaccaga
ctcagcagattcttcgcaaaacttcgaatcctcttccaacaccgcaaagc
ccagcctaacctactacccttccaacgagccaccctgctaccttcgcaac
gatacaaatttggtgttccccgacaccgacaaaggcctgggcccttgcgc
agttacatacgaccagtatgtccgcgacgcactcgtccacctcaaagatc
ccactgtcttcaaacaactgtcgaaagaggaggcatgggcaagagcACAC
CTCATCGAGAGCAACATCCGCTCCTGGCTCACCTCCCACAAAAAAGCCAT
CGACAAAGACGCCGTCAACTACATTGAAGACCACCTCCATCGAAACCGAC
ACTCACCGCTCGGTAAATTCTACACACTCTACAAAATCCACAAACAACGA
ACACCCACTGGCTTCCCCACTCGACCTGTCTGCTCCGACGCTACCAGCCT
ACCTCACGGCCTAGGTAAGTGGGTCGACACCCAACTCCAACCAGTGGCAA
AAGCCCAGCCATCGTACTTCCAAGACTCATACTCCCTGAAAAAGCTCCTC
TCCGACACCGACGCCCCTCCTAATGCCCTCCTCTTCACTGCGGATGCGAA
GTCTATGTACACCAACATACGTACAGGCCCCGCACTAACACACATCTCCC
ACCTCCTTCGCCAGGAGGCCGGACGTACCTTCCACCACTACGACACACAA
GCACTCATCGAAGCCATCGAACTTGTCTTCACAAACAACATCCTCCAATT
CGGGGACACATATTGGCAACAAATCTCCGGAACAGGCATGGGCATTGCCC
CCGCCCCCCCATGGGCCACCATTTATTACGCCATTCACGAAAACAGGATC
ATTCCACGTTGGACCTCAAATGTCCTCCTGTACCGTCGGTTCATCGACGA
CATTATCGGCATCTGGGTATGTGACACCTGCCCTGAACACAACAACACCC
TCTGGGCACAGTTCAAAGCGGACATGCAACAATGGCACGGCTTAGAGTGG
GAGTTCTCAGGACTTTCACAATCTTGCAATTACATGGACCTCACTCTTAC
AATCTCCGGCCGCACCATCCAGTCCACCCTCTTTGAGAAGGCACAGAACC
TCTACCTTTACCTCCCTCCCCACTCCTCCCACCCCAGGGGACCACTCCAA
AGCCTAATCTTTGGCAATATCCTCCGGATACACCGTCTGTGTTCCACACC
CAACGAAATACAAAAACACTCCCGCGCCTTCTTCCGCCGCCTCATCAACC
GTGGTCACAATAGCTCTACGATCACCCCAATCTTCCACAAAGCCACCCAT
AATGCTCGGGCCTACATGCAACGCACGCCCGACGACCACACCCACCGCCA
GCACACCCTACAAACCAAAACTGACAccaccatcttcttccgcctcaagt
accatccacaggacccaacagcccgggatatccagcaggcctggcaaaca
accatcgcatcaccacccaatgacgtccccctcacccaactaaccaatgt
tgatgggttcagcatgcccatccaatccctcactattgcctacagccgcc
ctctaaacctacgcaaccagttctccgtccgtaacatcgaaaataggggg
ctcacagtgtcctcctacctcacttgacaccctaacgccccctatttttt
tcgtccccgccatggcagctgactccgtcagctaggccatgccgggtcct
caaaaaagcccctctcccatcaaatggcttttctatccaccctcccactc
tatatccaaaatcgttttctatccagttgtgggttcaaccgtgccctaca
aatcaacacatctcagtccccgtgactgtcctctgtgtataccacttttt
aactatgttagttgctgtatagttgctaattaaccactgacgagccaccg
agggcgaaacaagagatgccattgtttggtcactggcaactcccgttgtt
aactagtaggtaatggataaaatccgattattgaccaattaaaaagttaa
ttttggacatccccctcaaaataaaaagtttgtacataaagagacatgga
ctaaattttttcctctacaggtttttttgtccctcttttattcacactga
tcctccattcgtgggggcgagtgacataggccaagaacctaccccaaata
gtacctgcattggtacccttattagtaccaatggggactaattcaaaaac
tcccaagtaagggatcatcctgacctcccaagggatgagaggtcctgaca
atgataaagatccatatctttggatctaaacgacaagagaacactctgtc
agaacaccctcatgagaagggtataaacataccagagatgtgtagaaacc
tacacagaatcacattgttttgttgggattgcatttgacatcccatcctc
atttgttcattgtaatcactaaaagataagctcacaaattaccatcatca
acaaatctataacacctttatctacaatattggtatttagtatttttatc
ttcaaacggcttagatcaTAGAGGCAGCTCTAGGGTCTGCTCTCTAGGTC
ACCTTGAATTCATTATttttcgattaacttgttactctgctatccgatca
ctggaaaagccaaaactcagcccacatactgagattggctttctatcccc
cattaccacttagccaacaacaataggcagcagcgggtattttacgaagg
tgagtttttatttccttcaccatttttacccatgcgttttagttaacaac
acaaaatttcaattaaatacctgtcgtcttacacaggaatggcgaactat
ttggcttccagtcttacattgccgcttagccaacagcaacaggcaatggt
gggtattttacaaaggtgagttcttgtttccttcaccttttctaccaatg
atttgtagcttatatgaaaaatattttttcaattaaattctggcagtcct
actatggaaacaaccaaaactcagccctcagactgaagtctgcctcttgt
cctgcattgctgcctaaagaaaaacaatacttagtgtcagggtatattta
agagttagcttttatttactcaatggttttgtactgatttctcactacat
attttttcaattaaatatttccaatcctacctctggaatagctgaaactc
aagccacagactgagttcggcctcctgtccACAttgctgactgtaagtga
agctttttgtgttgattatatttctaatttgaatttcaattaactttcaa
taatcattattgcattacaattgcgtgttgttgctgtacaggaaaaaata
agtctccatgctgatgttgttggtcattggtagtttttttagtgtggggc
tgaatttggcagagtgtgacttttcaggctcattctttggtgacgaaggg
gtggtcctggaagagaatgaattgttgtagtaaaacataatgattggatt
gtcaaccatagcttgcacctactctcccatagcccaacattgcaaacaaa
taacaccggtaacttccctgtacactcgagtgtacagggaggttaccgga
gccccccggagtggtacattccggtaacctccctgtacacttctataatg
ctccggtacactagtgtagcggagggttattggagtctactggtgggtta
gtggaaattcaagacctaaaccagtttttggatttatttctacttacgat
aagaattggtattttttaagggaaaacagtcttctcggtaagtcttagaa
tccatatcaatctaagtagaagctatatctgcattacttagtagctaaaa
aaatgtttaccgttggcgtacctgaggtgtacgcgagggttactcgaggt
gtacgggaaggttaccggagtgtatgggagggttaccggaggtatacagg
agagttaccagagcatatgggagggctactgttggagtgtacaggagggc
taccgggcctgatatactgttggactacagtaagattgagcggagtctgt
gcaatttatcattacaagtaaaatgaaacgtactatatcatataaattca
gggcctgccccttcattctcccaaagaacaagcccaaatgctacataggc
caaaatttcagccccaagctaacaaacgatactctggaccattcgcacca
aggtagaaggtgtaggcaaaacaattgcataataggttgagttcataata
actcaccttaaaaattgatgcgccgctgccaattgttgttggctacatgg
cggtgccaggcgagatgccaaactcagtctgtggactgagttatggccat
tcccatggttggcctcaaagatatttaatctaaaattagatgtaggcaga
acaagtgtaaaaaggattgaatttgcaatgactcaccttcaaagtctatc
cgccgctgccaattgttgttgactacatggcagtgccaggcgagatgcca
aactcagtctgtgggctgagtttatgccgttcccgtggtaggcctgtaaa
tatttaattgaaaaaaatgatgtgttgtgagtacattgcttgaaaacagg
atgagttcataactactcaccttcacaatatatccgatgctgctaatttt
tgttggctttgcagcagtgccaggcgagatgacaaactcagtctgtgggc
tgagttttggccattcctgtggtaggcctgtaaatatttaattgataaaa
atggatgagttgtttgtaaattaatagaaaacagtgcaagttaattagct
tttaccttaaaaactgacccgccgctgccaattgttgttggctacatggc
agtgccaggcgggatgccaaactcagtctgtgggctgagtttcggccgtt
cccgtggtgggcctgtaaatatttaattgaaaaaattgatgtgtgctgag
ttgataattgaaaaaagggcaatagaagaacttacgttcatattgcccct
accgctgccaattgttgttggctacacagcagttccgggcaggacgcgaa
actcagtttgtgggctgagcttcggcggtcaaattaactgaaaaaattgg
gcatgaagagatagaagtgagatagaagtgagagtgcaccctccctacag
ttgctgctggttcaggcacctgtgttgtagctatggtacggcattgtatc
atatcctatactgtggtaccgtaccggtcaatattatgaagacctctgag
aggtagagtgaggtaaggcaatacaaaggaataagtatcacttatgtagc
cacagagtacaaattttcagccccgatgtgtttgtgttattcttgagttc
agattttttggcgcagtcacttctgatagtacttatacttcctggaccta
gatagtgaataagacatacatctggtacgggaattctctaaatttgtact
tagttttcatttggacacctagcccgtgaatgctgtacttgtgggacagg
aattctctacattcatacttaattcctacattgagggtgttcaaaaaagt
ggcagaacatataatatagaaccaacccatttgaaaatataaataggacc
aataagccatcaactaaacaattcaaagatcaagcctagaattgtcacca
aaactagacccaacaggtgatctttctgtttgtaactcgtgattcccaaa
atgtcagtcatgaaccacacgaacacttggaagatttttttgcttcaaag
ctttgagtgataaatgtaactatggcttattcaatgtataaaaaaaccgg
taactcacccatacactcttgaaacttctggtaacctccctgtacactct
gacgttttgagagtgtactggaaggttaccagtgtttttttctttgaagt
gaaccataccttctcctgtagtcaaaccgtacacttgggtatctggtact
aaaccataacccaacagtagcttgtgacaacccaactgtacactttcatg
atgctacccgtacacttttttacctactaagaaatgtgtttacaaccacc
aaatagattgttattgattcagtatcttactgagaagtcagatttcctgt
taaattttaaatcttttggtaagtagaaataaatggaaatgctgtttttt
tgtcttgaaagaccagtaaccaacccgtatacttcagtaactcgaccata
cacaagtgtttggttgggttactgacatgtaccatttggggggactccag
taagcctccgtaaactcaagtgtttgggcaggtcagagaagtttttggtt
ttcagtgagtgagtgtcacaaaggttccattggatcaatcattatttgtt
cacaatcccaacatgtccatttcttcacttgtgccaatgatgcttgactt
tacaacccaccaacagcagagagatactaaaacatttgttttgacgtatc
ctcaagctagcaagcttatgatagaactgctgcatttcatcatatctttg
catggttggccaaaataactcatgcattgtttcatcagtgaccagtactt
ggtcagaCTATTTATTTGACCCAATCACACTCCCTTCCTTTCATTCTTTG
TAAAAAGGAGTACATCCTTCAAACTCAGATAGTTATTCATAGAGATACTC
AACAATTTGCATTAGACACTCATAATCAAGGAGCAACTCTGGGGTGTCTT
CTATTTTGGTAAATGCCTCAATGGCTGAACCCATTGAACACTCAGTGGGT
TTATGTATTTTTCCTGTAAGTCACCTCTTAGGTTTCATAATTGGCAAGAA
AAGTATTGAAACAACTCTTAGAGAGCAAATCACTTCTACCAATCCAAGGA
AGCAGAAGAGACAGCACAGCAACACACTATCAACTTCCAGTAGGCAGTCA
CCAGTGCACGTCAGCATTTTGTGTAAAGAAAAATAGACTGGCACACACCC
TCAAACAAAGAGACCTTTCTGCTATCACCACAGATATGAATGGTTGGAAG
ATAGAAGAAACTTTGTTGACCAATCATGAAGCGCATCCGCATCATCCCTT
AACATAATTTTCTGTGAAGTTGTGTTCCTTGTTGACTTGATCAACGATTA
CTTGAAGGTAAGGATAGATGAATTCTGGGCAACCCTTGTTCATTTCTCAT
GTTTGTGCTAAATAAGGGTCAATTGGATCCATCCGCATATTTCTCAAATG
ATTGTGACACAAACCTTGATAAATTGTGCAATTCTCTCCAGGCACACCAA
TTTCTTCTGCAAGTTCTTTAATCCTAGAATCAATTCTGAAACCTTGTACA
TGAGCAGTAGACAAACAGTCTTGAGAGATCAAACCACTAAGTATACAAGT
TTCATCCAATTAAGACGGATCAGGGATAGCTTCCAAAAATGAGGTAAACC
ACCGTGCATTGTGACAGTCTTTTCATGCCAGGATTTGAGTAATTCAGTGC
TCTCTTCAAAAGAATGTACCTCCATTGAAATATGTCATTCCATCCTGAGA
AATGATGTCTCCATCTAAGCAAATTGTTTTGAACTCATTGCCCTTAGTTA
AGAAGCCCAGAGCTACATTTAAAATAGATGTCTTATGTTGGTGGTATCAG
TATGCGATTGCTTTAAGGTTCTTGCATTCCCAATCTGATAGGCAGTAAGG
CTCTAGTTGCATCTGAGGATAGAGAGCCTTGGCAGTTACCTGGACAGTGT
CTTGGATGCATGATAGCCTAATGATGGCTATATCCTCTTGGACAGCATTT
CAAGACTCAACTTGCCAACATGTGCCATCCACTCAAGTCGATTGCCTGTT
ATCATTGAAATTCGAGATTGGATGGGAGAATAACAAATTAAGGTTGTTAC
ACAGTCAGCACATGGAATACTGAATACAATCACACATATTCCCACCCTTG
TAAGTGTAAGGATCATGGTGCTTTTAGATATGCTGTGGCTTATGTGATTC
AAACTCTTCTTGAGAGTAACTGTCAATGAAGTCTACTACTCTTTTTTGCC
TGTTGCCTGTCAAGTTCCTTGTTAGGTAATCAATCATTGCCTCATAATCT
TTTACCTTGACATGTAACTCAATTGAAGATGTCTTGACATCCTTTTTTAT
CAATACATCATTTAGTAAATTAAGTTCCAAGTATTGGGCATGGAACTGAG
CTGATCTTTTTGAGAGACAGTGGGCCTTTCTGCCAGAGACATTTAAATCA
CTCATCTCATGAAGTATTTCACCAAACATACCTTGAAATCCCTGCACTAT
CTCATCAGAACCCTTGACTTGAGCCTTTGCTCTCAGTATTCTCAGCATGC
CTTTTCTTGAGTTCAGTGATGGTATTAAAAACTTTTCTAAGAACTTCTTG
TATTTACTAATCATTTCTGAAGCTGAGCAGGGTAGATATCATTCAGCTCA
GCCCTGAACATCCAATGAACCAATGCTGACTGTGTTCTGCCATTCGTCTC
AAGGGCACCAATTTGATGAGTCAACCTGTTCTTTGAAATGCATAGAGAAG
ACAACATTAGATTTTTGCTACACCACATTGAAAGAAGGTAGCATTATTAC
TTTCAACAGAGAGGGGTGTCGTTCAAGGGGTGGATATCAACCAAAAGCTG
GGGTGAGCATAACCCAAAGCTAATGAAAAGTTGACTCCGGCTCATGCTGA
AATTTCTCTGACTCTGCCCCAGCCAACAATCTAACAGTTCCATCTTGATT
CATCCTATTCTCTTCCAACTCTAATGAATATGAAGCACCAACTTTTCTGC
CCTCTGTGCCCTATGACACTCAATTCAGGCTTGGCCTTCTTTGCTACTTC
AACAAGCTTTACCAACTCAGAACGTTTTGCCTAAGAACAAAAGCCCATCA
TGATGTAGACCCAGCCTCAGCTTAGACTGCAGTATTTATTGAAGAACAGA
GCTTAAGAGAATGGTTTTTTGATGATTTTTAGCTGTGTTCATTTTTGTGC
ACCACACAGCCATACGGCACAAAATGTGGTAATTGGCCTGGGAGATTCCA
CATGGTTGAGCTTGACTGTTTTGCCCACTGTGAATCAAATAGGGGAAGGA
GGCAGTCTTGACGAATTATGATTTCTAATTTTCAACAAAAAATGATAAAA
TTCTATCATCATTACAAGGAGTGCGAGTCTCGATTTTTTGCTTTTAATGC
CACAAAAACATATCTCTAGATAAGATATTATCTGATTTTGCACACTATAA
TTAATGGTGTGTACCATAGTATTTCCTTTCAAATTTCAAACTGGAAGCCA
GGGCAGGGACCCAGCTTCTGAGAAAGCAATCCAACTCAACTTTATGACAC
ACCCGGTGAAATGAGTATTCACAATGAGGACATGTAAAAAGAAATTTTGT
CAGATAACGTTCTATTTACCATATGTACATAAGGGACATATCACAAGATC
ATAACTCAGAAACAGCAGAGCTTACAAGGAAGTGCCATCGTTCTGATCTT
TGCTTTTATTTAATTTATCATGTGCATAAGGAGAATACTGTTGATAGGTA
TGTCTATGACATAGTTGGCAGGTTGAATGCAAACACTTCCATGTGTGTAG
ACTTGGATAATTTCTTGTTGATGTTCAATGGGTGTGCATGGAAAGTTCTG
CATTCTTGGCTTGCTCATAATTGTCCATGAGGAGGATAAATCACCAACTG
TTTATGTGCAGTGTAAAAGGGCTATTAATGAATTTAAAGCTTGTATTTAA
GTTTGCGTTTTTGGAGAGACATCTTAATGTCCATCATTCGGTATAGAATT
CTTCTGGCTGGAACAAGGTGTCCACTTTTACCTTTTAAAAGGATTTTTAA
CATTCACATATAAAAAATATATGATGTGTTTGAATTCCTGTAAGTATTTT
TATGAAAATTTTACTTCTTTGTTTTCTCAAACAAACTCTCCCTTAAACAA
AGGAAGTATGATTGCAATAATTCACAAGCAAATCAGGTATTTGCAACACT
TTTTAATAATAGGTCCCCAAGCAGGGTATCTTTTTGCATGGTTTTATTCT
GAGGCACCAAtgcacccccatggtttcttggtcacaaaaatatgactctg
catcattatgacagttaaccAGAGTCAGATGTAGGTCTGATCTGTAGGCT
CTCTATGAAGTTGAACAAAGTTTGCTTCTGGGCAATAGACTAAGTGCCAG
ACCTTTTTAACTATTCCCTAGCCTTGTTAAGCACATAGTTATTCTTTTAT
TACAAGAGAATACAGCAAGGCTACTGCATGACTGAACTGCTAAATGCAAC
TGTGATGTAGCGTCTCTCAGCTTGTTgagctggtcagcaatgagatttgt
catcatggactgtgccatgacttgctccaattgaattgggcGTTTCAGAT
TGTTCGGGAATTCAAGTTTTTGTGAAGACACTTCTTTGTGCCTGGATGGC
TACCAAATGCTTCTTGGAGTATGACAACTCTCTGGAAACTAATCTACACA
TACTTAACATGTGCATAAACACATTTGTTGTACTAAATGTACTCCATTTT
TGTATAGCAATGAAACACTCCATAATATATGGATACTGCTATCTACAGGA
AGAAGCCTACTGTGTGATAGATGTCAAAAACTAACACTAACTTATGCTAG
TGGGACAAATTCCCAATGCTTTTCACACACGCCTTTGGGCATAAGTTCAC
ACGAACTGCCTCATAGGTGACCTAACTCTAGGTTTTTATAGAGCTATGGT
ACTGGTACTGAGTACCGCTGGTGCCACTTTCACATCAAAGCTGCATACTT
GTGGTCTTTTTTATGCATGTGCACAACAAGGCAGCATGCCAACTCTTGCT
AGCTTGAGCAGATGATCTGTTTCTACTAGTACGATGGGTAAAGTGAAATG
CTGGTTTTTTCAAGAGCTTCAGGGCCCCTACTTGGGATATTCCCTCAACA
AGACTTTAATACAGCTGTTAAGGGCTTTTTTCAGCCATCTGGGGTGGAAT
TTTCTTCTTCTTTTTGGGATCAAGAGATTACAAAATGTTATTCCTGGGAT
AGTCAGATTTCTAATTCAATAGTGAAATTCTTCAATCTCAAGATTCCTGG
ATCGTGCGATTTATTGATCATAAAAAATTGTGGATTCTTTGATCACGAGA
TTTGTTGATTTGCAAGATTCCGTAGATTCATCTTTTGCAAGAAAAAAGCT
TGTGCGTCTTGACAAACCCAGTGGTCTGTTCATCGATGCTGGGGTtaagg
gaactataataatcatttcaacgataagtattatcaagaatggagtaggt
gctatcagagagtaccttaatgactagagggactttctaacattatgtcc
atgtacaagcatctagaaaccaagaagcccaggaagtattacttgatgaa
cccacgagggcatatgtcttgcgggatgaagcagtgtaaaaaatagaaac
ctacctacctcataacttattgtatggtactatcttatccctcgcgaacg
tgcaatggggttgcaaaaggacactggagcagaaacgggagtaactaatt
tcaccactttacaacgttatgtatatgacagctctacacgtatgatttga
cactctaatattatgtgaaagaattcatttgtgcgttctatatatctgta
gtgttacagtatggtaattacttatatagttccataaatttgcaccacat
tactctcacatggttctgatataccaattcctttttagaacattggcgat
ctgtgcacaggagtggtttttcacgaatctttggcatttggacggaaaag
ccaatctccaaaatgaaaactaatcacccaaaagaaaaccggataccttt
tcatttcaacagaggaatcatcaaaaaagggtaaaagcccaaagaaaacc
aattctccaaaagaaaaccaatccccaattaatttgccaaagtcaatagg
tagatacattatttaagcattcgggcgagttggagactttcttgagaagg
atttctcaagattagatcgattgatttctgagaatagatctaaacaaacc
atagtctaggaccttaacacatagtttaggaataatcgaagatcctcgat
tttctaaatatgaaatagatttttcaagcttaatctttctttcttcacta
gccattttgtttttcgaaatcatccactctagatctaactgattttgaaa
atctattttaaatttctaacaaaatctgcttagatcctaacattctaagt
tcgatttttatttagttttctgcattagatgtagatggtatccattgtta
taagtgcatcaccgatcaatcgcccatgataaataatatcattaactgga
atgatgagtatccaattgtgataccttcccatactaacagtatggtacga
ttcctaaccattacttgttgcctttatgcacaagggaacatggctacctt
ttagaaaagaatccattttcctggtgttccctgaacctcGCTGGAAGAAG
TATGTGCATCAAACAATTCTGGACTCAAAATATTTCACTTGGTCCGTCTG
TTGTCAAATGAATACATTGTGTGCTGAAAAATCTGGCCTCAAAATATTTT
GTGTTGTCTGTCCGTTTTCAAAGAATATCTTTTTTGGTCACagagaatat
tgttgggttatacgcgcagaacttgcgtaatggttatcttaagatagtga
cctaagccgtaatttggagtgagttggagtggatagtttgattcaagatg
gaactatatttttatgagatttacactattggaaaagagaatgcacggta
tactagatataccatgtatcaccaaacacagttgatcctgttagagatag
gcagtacgttggggcagttgcatgactgatccttttctctcaactgccaa
caggaactgtcccatgagaaggattctgagaaagaaaacctctcttggat
attttggctgagaaacacctattatgtacatgggtgtttcccgagaaaga
gaatgtcttttgaatattgtttctcagaaataataccttatgacttttct
acttcctttgtattgcacaaagtgaagaaaaggtttggaggttccagatg
gaagctcatgaagcttatgcatgtaagcagattcttggcctatgtTGCCG
ACTGTTTATTTGTGCTGAATACATTTTTCTCAATTTGTATTAGCAATTGC
CTGAAGTCTACATTACTGCTTGAGTATGCCAATCAATTTTCGAATGTCTG
ATTAAAGATCGCATCTGTCCCTAACATCACCTAAGCTGTTTGGAATGAAG
TAGTTGATGAAAGTGTTGCATAAATTTCTCAGGGACAAGCTAGGATGAGG
TGATGTGGGTGCATTGCTGTTGGAGCTGGGAATATAATAGTGCCATTTAG
TTTCATTGAGTTTAATCAACGTGGCCAAATAGTAAAATGTGTGTCCTTCT
CGGTTTATTCTTCTTCTAAAATTAATGCTTTGGTTCTAATAATTCATGTT
ATTATGGTATGAACACACCACCCGGGATTAGATCCTTAATGCAAGTGGGC
CACTCTTCAAGGTAATGTTACATGCAGGATCCATACCTCCTAGGCCTTCT
TGTTTGGATGCTTCGTATGCTTATAAATTAAAACCTACGGTACCGATTAA
ACTGTCTTCTTCATTGCAGTGCTTGATGAAATGATGCAATTGAGTTACTC
AGTTGATTATGTTTTGTCCTACAGAGCAACTGACTCTGCAGCTTGTACAA
TTATCCCTAGCATCTTTTCAAACTGCTTCGCCTTGTTGTGCTCACTAAAC
ACCATTTCCTTCCCATTGTGTGCCATAATCGATTGCTTTTCGGGACTCAA
ACTTGCTACTTCCATAATGGCATCCGCCAGGGCATCAGCGTCCCCAGAAG
GAAAACAAAAGCCCGTCTTGCCATCTACAACTACTTCGGGCATACCGTAG
GCTCGAGTAGCCACGCATGGTTTCTCCATTGCCAAAGCCTCAAGCAATAC
GTTGGGAAGTCCTTCTTTGCCCGCAGATGGAAGCGCAATTAAGTTGCAAC
GTTCAAACACGTAAAATGGCTCCTTAGCTGTCAAAATTCAGTACAGACAG
GAAAGACCATATGAGATGAGCGAAGCGAATTCACGGAGAACTGCAAGAAA
TGTTCGTGAACACCAGATTCACTCGCAACACACTGTATTGATGTACTGAA
ATCGCACAGGATTGCATTCTTTGTCAGGCCCAATTCTTCTATCATTTTGG
CGAGCATATCTTTATCAGGTCCTTCACCCACAAATAACATATAAATGTTG
GGCAATCGTTTGTCGTCGATAAGCTTCTTCCCTGCTTTCAGCAGCAGCGA
CTGCGCCTTTCATCCTTCAAAAGACCCAATACAACCAACGACGTATGCAC
CTTCAACACACGGATAACGTTTCCTGGCCTCAATTGCCATTTCAGGTGTT
CGTTGAAATTTCGTAGTATCCGTCCCGTTGTAGACATTTGTGATAAGATC
TTCTGGCAAACCCATACTCTTCACCAAAAACTCTTTTGTGTATTGCGCAA
TAGAAATCACCGAGCATTGTTTGCGTCCTTGTTTTTCCAACAATGGACCA
CCATAAAAATGTTTTTTGTAGGTTGGATCGGGCGTTCCCGTCTTGGCGAC
TAGGTAGGTTGTCAGATTGGCATCGGCAATGCAGGTAGCAATAAAATTGA
CATTTTGAAATTTACCGCGCTGTTGACGAACCAGAGCGACACACACTTGT
GCAGTGGTGAGAATAGATGTGAATCGTTCCTTATAGGCGTCGGGCTCATC
AGCGATGGCTTGTGCATCGTAGGTAACTACAGTGGCGCCTTGAATGGAGT
AAAAATCTTCtgttgaatgggaccgcgccccgggctgtcacgctcaaaca
aagccacggtcacgtccagctcctgaaagacgatttaactagcagattat
ctttaaagagtgagaactactctctaccgtaccgtgtgctcacaccttcg
ccctgtctcctcctcacgatccttgctctcgcacggtctgtccgtccgcc
gatttcgtgctgagtcattttgggtgtttgtgacacgtgacttgatttgt
agtcctccaacacactcctgcaggattgtgcatgtgcttcatgggacaat
actggaccttcttcttctcttggtaggaggcgtggatctgtgtgttgtcg
ctcttcttcgtcatcgtagtcttcaggtacattcatgagatgtgatctgt
ccactcggaacccttttccttgctttggcttggtaagtatgtcactccac
attttgtcagttggtacgtacttgacatctacctcaccactgtctacctt
atccttgatgaagaagtaccgggatttgatgtgcttggtcctttttgagc
tggaccatctcccgttcgtagccaaaagtattgtagatttgttatcctgg
aacatgatattttgatctacagtgtaccgttgcgcttcaataaaatatct
ggtccatagtatccatggcaatgcgtcatcaatcccaactagttctcctt
ctgatgagctacgcacatttaatttttgttttgtagacttgcttacaaca
gcccccttacctaggctcatcatggctccagtctgccctctgcagtcttc
gtgcgcattgtaagatgcgtcaacccaccatttgaccattcccatattct
ctacggataacttcaacttcatgtgcatggttcccttgagatattttaaa
acccgtttcaatttcccccagtcatcttcatccggtttctttaccctagt
ggttaaaaaggataccgcagtttgaatgtctcgtctcaccctcccagata
taaagagcagttgagccactgtgtggtggaagtgcgcggcctgctcttct
ggaagatacttccccagacgctctacctcctctggatcacgaacctggaa
cagatgatccgaggctggagtagatgcgggctttccgatcacgtcaggga
aaacatcaaaaacccttttcagatgtttgatcatcgaaattcgtacagcc
cccggttcactataatcaagatccattccaaggtagtcatgtactgcccc
tctattcaccttatcttgttcccataattcttgcctaggaagcgcagtag
tttggtaagttccactccactcttgtgtgacacttttaaatcatcaacgt
gccatgtcacggtcatttgagatcctcttacagtcttgtttgccacacag
gggtcatagggattcagctcaaaactgaattcttttaggtcctttaccaa
cctcaagtagaataatagtgcgcttcttagtaggccatacatagccttct
tcatccgaacatacagcaatttttcgccctttgacgtgataatcacatat
ggcctgtagagttttgggtccaccatcaccatcatttcagctaactcgcc
ctttaataacatgatcacgtcctcatcaagctcagcgtgtaagaaggccc
caggtatgtctagtgtgatcatgcttctcagctcgaatgcctcaatagca
gcggtaatcatcacgctttctgttgccacggtcggcgatgcagctgaatc
cttgctaatccatgccctttgcttgctcccgtttacgcaggtgcgcccct
ttaccttcccatctctcttctgggtaagaaatatcagcgatgatagcgca
tcaattctctgttgcttggttagctcgtgcgcatggactgggtagtaagt
ctccatgtcatgtaactgagtcagctctgacatagccgccttctttcctt
cctttccaaacagtttcaaacccttccgtaggctatactgttgggccatg
attactccaacaatgtacatcaccgcgtgatcatccagatcactttgcgc
caattcatcctgtaattctttgtcgcatttggtagtgggtagtcgtctca
gatcatcacgaagtgcctcctcgactgccgggttcacatggatgttcccg
tctcgttcaaggtacgtcttgttcccaaaatctataactgttgcttgctt
tgcccgtcgcattcgcctcgggtaacgccgattttcgcctcctcccggga
cttccgcctctcccccggcctcagtttcatctccatccgattcgttatcg
gagtcttcggcatcggcttccgctgcatggtcgagaggttcttctgcctc
ttcgtcttcgttgtcaccatcttcgttcccagcatcatcatgatgtgcta
tttcgaatgtatgaacaacaacttcattgtcagcgggaggtaatgtatcc
gcctcgatcacagaattttcattgtcgttatagtcctcattgtcctgatc
ttcatcatcagtaacaacgggctccgggagaccaggtggagcatcatcat
acactcctgtaatctcctcacccgtggagggattggggagattagcattt
gtgatgacagcttccaggagggcgctgtcctcatgtgccattggttgtac
gattgacggagagccgtcataatctgtctccagttcaatgccaggtaact
cggctaataaaccatcttctggggccggctcaacaaggccctcatcttca
tcaggcgcaccatcatcccaggaatatcgttccttgttgcgattaagaaa
ttccaaggtaagattagccgatcgaagttgttttgctttcttgccccacc
ggatcaccttttgaatgatccgatcaggtatggggagtggggtaacattt
cgtcgcttgaggtcccttccggtgtcgagatcaaaacaagcaatagatcc
ttgcaaatttcccgtgggtcctaaagcaatacactcggtggtgcgatcac
gtagggtgttggatatgtccgggtcttcatgtgcctcaacgtacgcccca
aatttcaccctacaatgtttgtcgaagtccatcttgtgacgagtaacaat
ttcacgtgggctaaggacagcggacacgccgctcccggagggtaatgcgt
tgatccacatagttacaaatttcagtaaatgaataacaatttggtttggc
atatactttttgtaaggtagttcgcttgtcacgctccttgcacgttcttt
aattgtacgaatgcatcgttcgatgtctcctacgtgctctcgtgcagcag
tagtattaatgataacttcgtccatgtcatcgaccatcttatcgaagtcc
atgtccatgaggcaagtgcgtactgtgaatccatctcttctgtatattgc
taatgttttcttaagggtattgcataacatcggaacagttcggctaggca
agaactctattgtgattaatttaatatcacgcgaaagagttacaaagaac
cgtaaaccgttaacaaacatcacgtccgctgcgagagtaacatcacggat
ccgctcaaacaatgctcgtggaatgctcacatactctggtcgaaccacca
atggtcgttgcctcactgtctttcccctgacgcccgcccgatctggtcca
aagatggcgcgtgcattagtgatatcagacacagtgattgggcaattttt
cacggcattagtttggcttaccacgtgtctcatcgtagaatcggacggat
gtgccatcatagcctgtgtatcccgtgctcgcttggcatccatgacctgt
cttttcgtgaacccttcaaagtttcctttcacggtctccaccatagctac
cccatggcccccaacgctcccgtctctcggggtcaggtaagttgctggat
ccgctgtgaggtcaatgtacggcatacccccacacattccctcatccatt
gagaagtggattgtattccctccaggagtatgcactaaccatccagttgt
cgtattgtactccaattggtagccatccttctccaactgtgggactgaga
gtaggtttgcaataccagtctcattcacccagaacttgattcctctccag
aatcccatcttgcctgtagttgtggcacctgcattgcaatgctgcctcag
cctaatgcccacattgtgtatcttctcgaggctctccgttgcaaacatgg
tgtggttggtagcgcacgtgtctaggtacaacttcctcctgtcgcatgtc
attctgttcgcaacgaggaaccccacgccatccacaatatcgatctcctc
ttctaattcagtgttgaagaaatccgccccatgtgtcaaacccatgtgct
ctaattcgtcttcaatctcttgagcttcctctttgacgttgaagaaatcc
gccccctcttgtctctcgtcggcttctctctttgggcattctttagcatg
atgacctttctccaggcagtgataacacttatcattgctcttgtcccgtt
gcctctctcctgcttgtccaaaggccactcctgtagcgtcttgaaccatc
atgccatctcttcgcctccagtttgacactcctgtagacttgtgattatt
caactgtctcagggcatccttgatagtcttgggataatcatcattcccaa
agaggtttgcattgttgagggtgttctttagtcctttgtaccttgcatca
tcggcccccctaataaaaaggcaaccgaggtattcgttgcaactatcctt
taatgcctgttgtctcatctcatcgctggcatcatcgccgtcaccaagcc
ctgcctccgacttgagtgccagtagagctttctcgtatagccctttgttg
aaacctgcctgtcccccatggacatttaccacatctcttgcggccttgaa
caggttgtagtactcgatatttgtccactccggacgctggtagcatgtgt
agagctccatgtcatgctcgacaatcgacattgtcccacctttgacatct
tcatgtttgtgggcgatactcctgattaatttcaacagggcaacagggtc
ttgatcactgttaatctcatcatacttctcagaggcctgtaccttttgct
ccatgtctggatgacaatgggctaggatcaactggtatagtcttggtttc
gcgtcctccaacgcctttttgttctttctgtaattgtcgtagtcggcttc
ccatttcttgagttcaactggagaagcgccagtcgctggatcctcgggct
cacggagatttggaacctcgaggttctccacagcacgctgagcatcagat
gcaccgtgtttgaagttgacgcctacgtatcttgcaagtttcttctttac
ttcttcaaactctgctgcgtcgcgggcctggcccactcggaacaattctt
tctccagacctggagttggtgccttgtactccttcgatgctctgtggagt
tgcttcctccagttcgtctcccgcttctttttcctcagcccctcggccac
aaccttgggcttttcctccttctcacccattttctggacggtgatttaac
gtgctgctcacactctttaaagataatgttgaatgggaccgcgccccggg
ctgtcatgctcaaacaaagccacggtcacgtccagctcctgaaagacgat
ttaactagcagattatctttaaagagtgagaactactctctaccgtaccg
tgtgctcacaccttcgccctgtctcctcctcacgatccttgctctcgcac
ggtctgtccgtccgccgatttcgtgctgagtcattttgggtgtttgtgac
acgtgactcgatttgtagtcctccaacaTCTTCCAATAAGAGAGAAGTTT
CTGGGAGGATGAAGGTGACTTGATGGCCGGCTTTTCGGAGGCTTGTGCCA
CAATTCATCAACCAGAGTTGGGCGCCGCAACGAATGGTGAGGTCCTCTTG
CAAAACGATGTTGAGTGGCATCATCGTGTTTCTCATGTTTTTGATGTGCT
TGATCTTCTGCCAGGATTCCGCTCAGCGGGTTGATCTGTAGATATTAGAT
ATGTCTTTTTGTATCTTCTGTATGAGTTCTTTAAGGTTCTTTATTATGTC
ATGCAAGGTTGATAGAGCAAAGATGCGAGTACGGTAGAATTTACCATACC
CCTTTTTTACCCCATGTACCGACCAGCCACACCATGCCCACCATCCATAC
CATGCACATACAGTGACTATCGTATGGTACCCTGTAATTACCGTACCTGT
AATTACCAACACCTTCGGACCTCTTCGGACAACCATGAAATTAGACCGAG
TGTGGACTGCATGGTACATTTGAAGGACAACACAGCAACTAGACATTATG
CCTCCACAAAAGGCAACTCTTGCCTCGTTCCCCTCGACAAGCGACGAATC
ATGCCACGAAGACTGCACCAACCCCGAGATTACAAGCAAAGTCATTTCAT
CACCCACACCCATCATCTCACCCCCCGCAACTCTCTGCACCCTCGTAATG
ATCGACATGATCTCCGTCTCCCTCGTGGTACCTCTCCTCCATCAATACTA
CAAGAATGCCGGCGTACACTCAGCGCATCAGCGAGAAATGCTCTCCTCTC
TCTTCTCCTCCTCTCAAATCGTCGGAGGGGTAGCCATTGGCGCCTTATCG
GATTTGGGCATGTTGAGTCGTCGTCGTGTTCTGTTCCTTTCCTTCCTTGG
AAGTGCAGTGTCGTATGCGCTGATCATTGGGGGAGGGCTGCGTCAATTGA
TTTGCAGTCGAGTGATTGTGGGATTGGTGAAACAGACTATGACTGTGAGC
ACGTCGTTGATGGCGCAGTATACTGATACAACCAATCGCACGGTTTGGAT
GGGACGACTGGGGGCTTCGACTACGGCGGCGTGGATTGTCGGTCCATCGA
TTGGGGCTATTCTATATAGACATGTTGGCGAATATGTGCCTGCTGCAGCG
GCAGGGGGGCTGTTCCTCGTAAATTCGTTGTTGGCCGCTGTGTTATTGCC
CAGTGATGATACGAACAGTTCGAAGACAAAAAATGATTCGTCATGTGGAA
ATGACACAGCAAACGTAAACAAAAAGAAATTGAACTTGTCATCCTTTTTT
GCTAATCTCAAGACATGCTTCAGTTCTTCTACTCTGGCATCCGTTGTCAT
ATCCCTACTTCTATACGGGTGGGTAGCTCGAACTACGTCCTACGCAAACA
TGGCATCCTTTTACGAAGAAAAATATGGCATTGAGCCCTACGCAAGAGGG
TACATCAAATCTTATCAGCAAGGTCTCAACCTGTTGGTCCAGTCCTTCTT
CGTGCGAACACTATTATCTGTCTTTGGAGGCGAACGCAATTCAGCTTGCA
TTGCCGCTTTTGCACTCTCCTTGGCTACCCTTTGCGAAGTTCATGCAACC
TTTCCAATATTTGCCTGCCTGGTGTGTCCAATAGTGGCAACATCGGTGGA
AATGATAAGCGTGTCTTTGCGATCTCTCCTAACGCAAGTCACTCCTAAGG
AATCTCTGGGGTCCGTACTGGCAGCAATGGATGTGTTGCAAAATGCCGCA
TCTGTCACTGTTCCGTTTTATAGAACGGTGTTGTTCCGTTTCTTGGTGAA
GAACATTTCTGGGAAAGAGGATGAGGATGCGTCCATGATGGGCGATCCTG
ATCCGCGGGTGTGGTTGCTTTCCTCGTTTGTTCACTGGGCGGGATTTGCA
ACTCTTGTGAGCTGGCTATTGTTCTCGCGAAAACATGCGGATAAAGATGA
GATCAAAGAAAAAAAGGAGAGATGACTTGACTTAATGGTGACATTCATCG
ATGTATGTGTTGATCATGATTACGTGTTTCGTGCCGCGCAAACGTCCTCG
AGATTGCGAAGAACGAATGGGTACACGGAATCCATATGCTGGCAAGATAG
AGGATGACCAATCATTCAACTATAAAAGTAGACGAGCGACGAATGACTCG
ATTGTACATTGAAAATCAGGAATAGAACAGTTGAAAAACAGTCAATCCTT
AAATATGCTATCAAGCTAAATTGTGTATAAAAATCAAATCGATTTCACAT
TGCAGTATGCAAAAGGGTTCGCTTTTTTAAGGTTTCCCATCAACACGCCT
CTTTTAGCACTTACATGGTGCTTCGTTACAAGATGGACATCCACCGCCAC
TGCAGCAAAAGTCTCCAACATAGCATTCGTATCCAGTAGAGACGCACTGG
GAAGTCCTCCATGCACCGTGGCCATCCCAAGTCCCATCTCTATTCTGTTT
TGCATTCCCTGTCTTTCTTTTCTTCCATGTGTGTTTATCATTTGTTTTCG
TATTTTCGGTATCGATCAGTCTTCTTCCTGGAAAATCACTGTCGACTAAT
CTCTACAGTGATCTCATGCAGCGAGAGGCAAGAGCGATGAGATTTGATAC
CACTAGTTGAAAGACACCAAGGTGTTTGACTCACCGTCCAGAGATTTCCA
CGAAGCATGGGGGCCTCGTCATTCATTCCAGACGTAACTCGTGGAGGAAG
TAACAGTGCCAGACTCAGAACGTGGTGTACTTGAAGAAACTTCATTGTGT
AAAAAATTCGTCGAGTATCATTGAATAATATGATATTGAGATTCCAGTTG
TCGTGCCACCAAAGTGCGAGGAGTAAAAAATGATGAGAACCGATGATCAG
TGATGTGTGTGGTATGGTACAATATCGTACAATCCTCAGTTCACAGCACC
TCACGTTCCAGTCCCAAGTACGATACCCACGGGGTCAGTGTGTAGGAAGT
GTCAAGGCGGAAACCCGATTACTTCTTGGGGTGTTTTAGAGCACGGTCAG
GTAAGCGAAAATCGGAAATGCTCTTTCGACCTTTCATGCGAACTGAATAG
TTGTCGAAGAGTGTTTATGGTCTTGATTAACGAGAACTTGTGAAGTGTAC
GTGTTATAAATCATTGTTACACATATTATTGCCACTTTTCAACAGTCATC
CTTACGCTGCGTGTTGCTCTCAAGCCTATCCAATTACGACCTGACAAGAA
TCAATGATGAATGCCTGAGTGTATTTCTCGACCAACAAGAACTCAATCAA
ATAGAAAGCTCAGTTGTATATTCCTCATAAATCATCGCGCAAGTACCCCC
AAAGTCATCGAGTCTCTCAAACCTTTCCAACATCACTTTTCAAGAGTCAA
CATTGGCACGGGGCTCTGTTACAAGAAGGACATCCACCACCATGACAGCA
AAAATCTCCAACGTAGCAATCGTAACCGGTGGAAACACACTGTGACGTTC
TCCATGCACCGTGTCCATCGTATGTCCCGTCCCTATTACGCCTCGCCTGT
CCAGAATTTCTCGGTTTTCTATGGGCCATTACTTCTGCGAATGTCTACAG
GATAGTGTCGAGTTCGAGCGCACTCGCCGTGAGATGTGACGAATGCAGTA
TGTTGTCACAACTCATTGTTGCGATAGACGAAGAGGTACTTACCGCAATG
GGCGAACCACGGAGTTTTGGGGCGTCCTCGATTCCAACAACACCATGGGA
GGAAATCAATAGTGCTACGGAGAGAACATGGGATAGAATGTTCATTGCGT
TGGAATGATGAATTGGATCGTATCTATTAATGTACAAGAAGGGCCAGGGT
TTGAGGATCGAAGTGAAGGAAATCGCTGTACGGATAACAATGAGTATTAT
TCAGTAGGACGGGATGGAACGCTGCTGACATTTTTTTTTAAATACGAAAC
TGTTGATAAGAGACATAAAGAGATTAACTGATGTTGTGATGGCGCGGCGT
TTTGTGGCTACTTTACATACTATTGTACCAATAAGGATACGATATGGTAC
AATTCCGTACCCCAATCATCTACCTATGGTTACCGTACGACAATCATCTA
TTGTGGGCTATTGTTGGCTATTGTTGGTACAAGAGTTGGTACCAGGTTGG
TACTGTACCTACAACGTAGGAACGTAAAATCTGATGTTGCGTACTTTTTG
CTATAGCCATGGAGCCATGATGCATTTTTTTTCTGCCCTCTCACCTCCTT
ATCACCATAGCGTACAATACAATTACACCAGTTCCTCACCAGTTCCATAC
CTCATGCCTCCTTGACACAATACATATAACAATACACACAATACCCTCGT
GGCAGCGTCGTAGCGCAGTTTGCTTGATGCCATTGTATCGAAAGAGAACA
ACCTCAAATACACAAGCCATCTCGAATCGTCTCACGATCAAGAGAAATGC
ATTCCAATCCACATCATTCTTTCACTCACAGCCATCGTGAGCGGTCCCAG
CAGCATCAGCAAAGCCAGCAACCCCACCGCTACAATCGTACCGCCTTCCC
GTCGTCCGCTTGCTCGCCCCACTCCATCAATTATTGCATCCCTTCCTCAT
CGACCATGTCGACATCTTCATCTTCCTTTACCGACTATGCGTCCTCCCCT
CGTGACGGATCGAACCCACCATCGCCGGACTCGGCGCTCAATAAACAATG
CTGTCTTTCGGATGACATTTCGAAGCAGTCGGCTATTTTGTTGTATCAAG
CGTTTGCAGGGGGGCACGATATATCACGCAGAGGTTGCACGGATGATAAT
GAACAGAGGAATGCTGTAGGAAGTGCAGTGAATTATAGAATGAGAACAGA
TTCTCGGCATTTAAATTCTGGTCGAGATCCATTGGATTCTGAACATTTGA
GATGCTCGGACTCTAATGGGGCATCTCACGATGCCTCTCCGAAAAAACGC
AGCCAAGAAGATGATTCTCATGAAACTAGCTTCCGCGATAAATCAAATGA
AAAACCGAAAAATCAATCAAATGCTGGGCCCGTGAACTCATTATCAAACA
ACGACAATCCTGACGAAGAATCTATTCATTCAAAGACTCCCGCTCCATCA
CAGAGCCCACCGACTCAATCAGCAATCTTTTCTTTGCTAACAAGACATCG
GACAAAGATTGGAACTCTTTTGATTTCACTCACATCACTGTGGCTTTATT
CCAAATACAAAAAGAAAATGTATCAACATCGGCGACGTGGGAATGACCCC
AATCAGGATTTGTTTCAAAAGAAAATAATGGAAATTTACAAGTTACTTTT
GCAAATGATGTCTCGTCTCAGGATATCCAGCTACTTTCGGCATCTATCGA
GTACGAGAAATTTGGTAAATGGTTCATCTACAACCAAAGCAGTATCGAGT
GCGTCACCGTGGGATCAAGCAACAACTACACCATTAGCACATCTTTTGGC
AGTAGCCAAAGGGAGAGGTGTATCCAAAGTCATGCTTCGTGGATCAGTCC
TTTCTTATCTTCACTCCATCCAATCGTCGTCTTCGTTGGACGGGGGCAAC
CCAAATCAATCAATGCAACAAGCACAGCAGCGTTGGAGTAAGACGACCCT
TCCCTCCAACAATCCGAATTTCCTCCAAGAAATTTTATCCACCATTTTGA
ATCATGGTTGTCACGATATCACCACACTTCCAGAATCTCTTTTGCAACGA
TTCCTCAACGGCCCAGCCCTGGTGATATTCCCATTTGCATACCTCGGTGC
ACTCTATTGGATCATGAGACGGCTTCAACGCCAACAATTAGAAGATGGGA
ATGGAGAGAATGATAATACGTTTACCTGGAATAAAAATGGCGCGGTGAAA
GGACCACAGCACACAACAACCTTCGACGATGTTGCAGGTATAGACTCGGC
TCTGCAAGAGTTGTCCGAGGTGGTTTCATACATGCGCAATCCAAATGCTT
TTCATGCCGTCGGAGCTTCGCCTCCACGAGGTATTTTACTCCATGGTCCT
CCGGGCAGTGGAAAGACGTTGCTCGCTCGTGCCATTGCGGGCGAAGCTGG
ACGGAGAGCAGTGGGGTCTCTCGGGCAAGGCGCCACGATAGACTGTTTTG
CGGTCTGCAGTGGAAGCGATTTCGTTGAAACTTATGTGGGTAGAGGCGCT
GCTCGTGTTCGTGCGTTGTTTCGTGGAGTGAGAGAGGAGGCGTGGAACAA
CTTTGAGAGGCGCCAGCGCGAATTTAGAAGAAACATAAAAGTGCAAAGAA
AAAATTCCATGCCCTCGAGTGGTAGAGTAGGCAATACTGTGCGTGATGCG
TGGGACAGTGTGCAATATTTGCTGGCGCAGAGAAGTTCCAGTGCCGTTGC
CGACGGTAGTCAAGAAGGGAATGATAATCAAATATCGAGACCAATGGCAA
TTATTTTCATAGATGAGATTGACGCGTTAGCCAAACGCCGTGACTCAGGC
TCTGGGTTACATTCGTCACTTGGAGGTTGTGATGAAAGAGAGCAAACTTT
GAATCAACTCTTGACAGAGATGGACGGATTCGCAACAGGATCGTCAACAC
AACAAGTTCTAGAAGATGGACCTTCAGGAGTTGTTGTGATTGTCATCGCT
GCAACCAATCGACCAGAAGTACTTGATCCTGCAATTTTAAGAGCTGGACG
CTTTGATCGACATGTTCAAGTTCCACTGCCGGATGCCAATGGTCGTGAAG
CCATCTTACGTGTACACGCAAGGCGTATTCGATACGACCCATCGTCAGTC
GATTTCCGTGAGTTGGCTTTTGGAAAGCAGAATAATATTACTGCAACGGC
TTCGTTGTCGCCCACTCACAATTTCAGTGGCGCAGATTTGAAGAATGTCG
TCAATGAAGCCGCACTTCTTGCTGTGAGGGATGGAAGCACCTGTGTCAAA
CAACAACATTTAGCGGAAGCCGTCAAAAGGGTAAGAAATATGGTTGATGA
CTCTCATGGAGGGAAACGTCAGGTTCCTGCGATGCATCATTGGTTTGTCC
GTTGATACCTTGTAATTGATATGTAACCTACTAAATCTGATTCCAAGTAT
TGTATCAATTCATAATATTGAGAATGCATCTTGATACTCCTCTTCTTGCC
ACTACGCCACGTCCTTCAGATCTAAGCAGTTCTTGAAAACAAGCTGATTG
TTATTGGAGGCCATGAGAGCAGGGAGTGGTAAATATGTGGTGCATTTCTT
TTTCTGAATTGGTCTTATCATCTACATTTTACCAACAATACTTGGAGTCA
AATTGATCAAGGGCCGGTTCTCAGTACTGGTGTCACGATAAATGGAATCA
AAACTCATTTGCATGCGACCTGGGCCGATGATAAGAGTAGATTCTGGTTA
GGGTTAGGTTAGGGTCCTAACTTTTTATGAATTGGTTTTATCATCTGCAT
TTTACCAACAATACTTGGAGTCAAATTGATCAAGGGCCAGTTCTGAATAC
CAGTGTCAAGATGAACGGAATCAAAACTCATTTGCATGTGACCTGGGCCG
ATGATAAGAGCAGTTTCGCAATATTCTCGTTCAAGCCCAACGACTGTGAG
ACACGCTCTCGCACCACTGGATTAGTGACAAACCCAACAACGTGCATTCT
TTCATCCGTGGCAGTAGCCAAATCAACACAGGCGCCTACAAATACGGTCC
CTCCACAACGAGTCAGGATTTCATCGGGAATACCGGCCACTGATTTGGAA
CTTTCTTGTGCAAGAGATTTCCACATTTTCATGTCAGCTTGGATTGCTGC
TTCCCAAACTGCTGCAGCGCCTGCGACAGCTAGCAAAAGCAAGAAATGGC
AAATGAGACATTTTTCACAAAATTACATTAAAAAAATAGAATGACTTACA
GTCGCCTTTTTGACTCGATGAAATGGTAGAGGCTACCTCCAGTCCAGATG
TGACTTCATATAACACGTAGAGTTGATAATTCATGTGAGAAATACCTAAT
GAAACGTCAGTGCCAATAAAGCATACGAACTGGGAGAAACTCACCAAATC
CCCTCGTTTCCTCTAAATCATTTCCTGACTTAATTTTTTCTATAGCAAAG
GCAATCAAATCGCTTGCAGACATAACCTCATTGTCAGGGTCGGAATTATC
AATGATGTTTGCCTGCAGAGAGCGCTGCGCAGATATAAGAGTCAGTCCAT
TTTCAATCACGGTAGTGCGTCCACCCACAGCACCCGAAGTCGTTGGTGAC
GATAGTGCAAGCTTGTTTGCAAGCTTGGCGAGACTCAGATTGGTCTCTTT
TTCCCAGATAACATTGCTCGTGATATTCAGTAGGCCACTAGTTGCACTCT
CATACGAACCAGTTCTCAAGTCGTTGATCCAAGCCCATTCGGAAGCCCTA
GGGTCAGTGCGAAGATGTCGGTCGAGAGCATCAGGGCACTCTTTCCCAAG
TTCAAAAACTTTCGATTGTAGTCCTTGGTTGGCGTACCAATGAAGGACGT
AGCAACAAAAGTCGAGACCGGTTGTAAAATCGACTGACTTATGAAGATGT
GCGTAGGTATTTTCACATGAAGCATTTAGCATGAGCCGGAGGTCGTACGT
CTCGTCGGGTTGTTTGTCAGAGAAAGGTCCTTGATGCATCCAGCTCTTAC
GATGATCATGACATATCTGTACGATGCCTATATCACCGATGGACACGTGA
AGTACGAACTTTAAGTGATGCGGTGAAAGTTTAAAACAACAAAGAACGGT
CATATTGTCCCTACCTTCAAAGTGTTCGTGAGTCAAGCTAGTAGACAATG
CAACAAGGTCATCACCATCACTGTTCGCAAAAAGCCGCAGCAGTGGAATC
GACAACTGTTTCGCCTCTACCGCAACAAGAAATACACTTATTTAGAATGC
ACGGCATTACCATGAAAATAGATCAAGATTGACTTACTTTCATACCATTG
ACGAGCATTCTCATTACTTGGATCACGCAGTACGATATCGCGATGACCTC
CGAGCAAGGCGGCAGACATATCCTCCACCAGTCGTCGCAAAGCGTCAGTA
TCCGCATCCAAACCCAACGAATTGTCAAGAAGAGATTTTCCGCATTGATC
GATAGTCTCGAGCTGAACCCGAAGCACATTGAGAACATCCAACGAGGACG
TCCAGGGGGCAGAGGAAGACTCTGCCGAAACATCATAGACGGGGACATCG
TAAAGAGCGGATTCATCCTGACGGTATCGGAGCGCTCTCCCAATGCCATT
GCATACCACGAGGGACGTGATCCATATTAAATCTGCGTCATGATCATTCA
TTGATGATTGTTGCAGGGTAGCCCAGCGAGATGGCAAATCTCGGACATTT
TCCGAACCACCCTTTAAAATATTCGTAGCTACATGACGAATCTTTGAAAC
CTCCATTCTTTTGGCATCGTCAACAGCGGCAGTATCCAACTTTGTTAAGA
ATGCATCACATTCCGTAAAACTGGCTTGCGTCGCAACAATCATTTCTCCA
TGATCTCGCAACTTAACTCTGCCCTCGGTGGAGACCTTGCGATACGCTCC
GGCATACAGTAAAAAGTTGACAAAGTCGGTGTGCAATTGCATCTTTTCCC
GCAGAGCCACCATGGGTGAATGGACTTTAAAAGAAGGCGACAACCACCCG
CTTCTTCCTCCAACACTGTCCGTGAGGAAATCTTGCGAGGCCATCACTGC
CGCCGCCGAAAGCACCGAAGAAGGACAGGAATCAATTGACGGTGGAATCA
CCGACCGCGCCACCGAAGCGTGACTGGCACTTCCGCTCCCACCCTGCATT
TTATTCATAAATTGTCGAAACGCCGAAAGCAAGTGCGATTTGATAGCCTG
TACAGTTTCGTCTCGTAACATATCCACACCGTAATTACAACCGGACGGAG
GAGAGGAACGAGGAAATCTCACGCATGTCCCACCCAACAATCCCGATGAC
GCCAAAAATACACATCCACCCGTGATGGAATCATAACTCATACCACCGGA
CACGATCGAGGGTACGATATGAGGATACAAATCCAAATCCTTGACGCGGG
GTTGTCCCTCCCCCCCCGCAGGAGCACCACCAAAACAAATGGCCGAAATC
GTCACGGGACAATTTGCTACTCCTCCCTCTCCCCCACGTCTCCCCACCTC
CCTCGGTCCAAACCCGACATAGGCCACGGTATCGTCACCCTCTCCATCCC
CCGCCACCAAACCGACACAATGGCATTGTCCCGAAGGAGGCGGCGAAATG
GCCTCACCGGCATATCGATCGAGCCAAATGGCATCCACGATGGAAAAGGA
GGAGGCATGGTCTCCGTCGATACGGAGGCGTAGCACGTAGATGCGAGAGG
AGGCGACGTTGTGTTTCTTGGAGATTCGTACCGCGAGCAAGAGAGACCGA
CCGTCGGTGGACACTGTGGGCGTTGTTATTAGTTCTACGGAATGATAGCC
TTGCGGGGAGGAATCGTCGAGAATATCGTCGAGAATGAGGGATCCATCGG
GATTGTGACGGCAAAAAAGTCGTTGTTGGGTGAGACGTCCCTCGATTGGT
TCGATACCGTCGGCGGCGTCGTCGAGGAGGAGGGATACCTTCCAATGACT
CAAAGTGAGCGAGGAGGTGATGGATATCATGTGAATGTAATTTTTGGAGG
GTGGAGAAAGTGACATCATTCGTGCCACTTTTCGAGGGGGTGGACTTTGA
AGAACATGTGGTGTGTGGTTGCTGCCGCTCGTTCCCAATGTTGGTTCTTC
CGACGAATACGGAATCAACGCCACGATACTCtcttcattctcactgtcat
ctttttcttcttcttcttcCACGACCATCTTTTTCTTTGGAGTAAACAAC
TTATTGTACAATCCTCGAACCATTCCTTCCGGCTGTTCCCGATGACAAAT
CAATTTGGCATGCAGTCCCAACGGTCGCGAGGTCCTTCGAAGTTTATACA
TTTTTCCCTTGGAGGTGGCGGCGAATATCCATCCATCGGCAGCGATATTC
GCCCCGTTCCCCACAGCAGTCGCAGCGGTAAATGCCGTGATATGTTCCTC
CCCCTCCAGGGGCAAACGTAGAGAGGCATCGCATTCTCCGCCACATTCCT
CCTCCGTCCTGCCGCCATTTCGTCCATCCTGACGATGAAGTTTGAGTCCT
TCGTATCGCGAGTCGAGCATCCAAAGACAAACCACTCCCGTGGATGACGA
TACGACGTACACGTGATGTATGTTTCCCCTCGTGGAATGACGGGTGCGTG
ACGACGCCGCGGGATCCAATGCCGAGACACAAACGGCCAGGAGGTCGCCT
CGTCCCACGTCATGTTCGGGATGGAGCAACGCCAATGCATGGTGCGAGGG
GACGACCAATTCCTCGTGGAGGGTTTGTGTGGAGTGTTCCCAGAGATGGA
TTTCGTTGCCACGGAGGAGGAAGGAGAGGCCGGAGCGATGTTGGTCAATG
CCTCCCGTGATGGGCGTAGTGGGGGGTGTGTGCGATTGGGAGAGGAGGGC
GTGAATCGAGGGGGGGACGATGCCCAGGACGTGGGCGGTGCATTGGGTTG
CTGTGGGGGGCGTGGGGGGGATGAGGGATCGTTCTGGCCGTGTCATGCTG
GTCGTCGCACGGTTCTGGTGATGGTGGCGATAGACGGTCGTTGTTTTGGT
ATGATATGTTGAGCAGTATGGTAGTAGTCGATGGTATGTTGGGACGAGGG
GGATGATCTGGGACGATTGGTACAATACCGTAAGGTACCCCTAGAGGACG
CATGCATTGTGATTATCTCGCTTTTTTTCGGTGTGTCTCGTTACTACGTA
ATTAAATAGTAGAGTTGTGATGTAACGTTTTGCCGACGTTTAAAgggttg
ggggaaaactgttattctaacataattttcacatagtaccatactgtttg
agtcacaattactagagtccaaaaatcacgtagaaaactatacataggga
tatgattcacaggaaataagactggggctataaaaacccgtacccctaga
aatggcgataagagaaacggacgaaaagtggccgttggcaagccaacatc
cgatttttaagatgtggacatcaagcgaattgttgtcttgtctctaaata
ggctgtaacattcttagtttaatatttcgtccgttgaaaagacaaccgta
ctttctcttgcgtggccaattattctcaacgtctttttttgtatcgtact
tctactgttgtaccataagtagcccgaaaaaaagccaataacaagttaac
gcacctcgttcgtattgttgtgtcacggaaggtttatctcaaatatctcg
atacgtgcgttcgaaaaaaggacggtctgtccgtttaagtatcttagaga
cataaagctaggggtataggtttttatagccccagtcttaaatagtggat
ctccatgttcaattgaaagttgaatcagggagggacaagcactgaagaca
tgatatacacacaatattttatattatgatcccatgctgtgtgaggtcgt
gaccaaaatggataagtttttgagacgctgagaaggtgcgactgagatca
tgagcgagctagggcgtctttttggaaacacgtgttatcttcgtgaatga
ctctttcttgtgaaaataacgctagcttgtgaaaataacgtcatctaggc
tgttattttcacaagctcgcgtattttactagctcgctcattttcacaat
ttgaaaataacgcagtcgtgagaaaataacctagtcgtgagaaaataaca
atattttaccatcttatttactatggtgttgtgaaaataacgtagtcatg
agaaaataacgtagtcgtgagaaaataacataaaatattacgttatattc
tcacgactacgttattttctacagttcacgttattttcaaaatgtgaaaa
taaccacatgatgtgaaaataacggattctttcgctgacgcaccaattca
gtcacaccaacacaactgacaacaccatgatgtgactaaaaatggtgctg
ccaagcaaagcaccactgctaagtatgtaccatagtgaacaaggtgaaag
ctggctcaccactgctgtgtcacagttggtggatgttgatgattttattc
cgtgggtagtggtatgatttgttgagaacttgaatgtttgtaaagaaatt
aagtatagtacctctaaatgtgtaagcgctatcacagtaattttagtgtc
taggtagtaaaaaattgtcctattatcacacaacacttgaattccctcaa
cgccTAAGATCGTGACCACAACTTGATCATTGTGAGCGTAGAATCCTGAA
TCCTTGTTATTTGCTGTTTTGAGAGAGTGTGATTATTTTGTCCGTAGCCT
TTCATAgaggccacctgaatcgtttcggccgctgacttcaatttaggcag
accatatcaggcggcactagataagttgttagtaaatgcaaattattttt
tatctcaatgaatatcacgaatttcaatatgcttccttaatgatttttac
ttcacactgccctatctatcgatttatgaaataaaaaagatatattttta
atcatccctataatgtgcgatgcgagctctggctgacaacatcatggatc
ggtggcagaaatgtagtatgaccatctagtattgcacatgggactcactt
tcctagtattttgtcagtaaattattttttagtcccatgaaaaaatttcc
actagctttctactagatgcctaaattttcaggttagttaatttgatctt
gtaaattttgaaaactttgactgtccatatctcagtcaatattggacccc
agaacaagtgtaaggtgtctcagagaccagaatgaatgcgacctgttcaa
aaatgcaataaaaacagtcacacaagataaagtgtgacttgtcagaatta
ttttcccaatctctgcctaacagctcaggttgcctcTACCCATAAAAAAA
TATGTTTTTACTGATAATATGTCTTTGATATTTTTGTATGTGTTAGAGGT
ATTTTTAAGTAAGAAGGAAAGTAGGAAGCATATGACTCTAGATGATAGTG
ATGTGTTGGTCTTACGACTAAAAGTAGTCATATTAGTCGCTTATGCTGAT
GTATGATTTTCCGGATCTTGAAGGATGAATGCCACTTTGAAGCAGAGCTG
TGATGCAGAGCAGCAAAAGTTGTTACGCATCATTTCGACATGAAGGCGAC
CATAGGCACACTCTGAGGCTGGACCTTGTGTGGCTGAGCATTTTTCGAAT
CATGAGTCATTGTTTTTTAAATGCCGCTTCGAAGTTGGCATGGTTTGCGG
GCGGATAATCAGCCCCATAATACGTGTACTCAAATATATTCTACATCAAA
TGAAGGAGAAGTCGGCAATTGTTATCATTGCTTCAATTTTTCCCGGGTTA
CTGATGTAGTGATAAGACATTTCGCGGCCTCGACTTCTTTTCACAGTGTT
CTGAGATATTTAAAAATGCCTTGTCCCTATCGTGCCACATGTTATGAGAA
AAAACATAATACCACACGTCGCATGCTGCTCCACATTACATTCCTCAATA
ATTCCATGAGATTACACTCACAAATTCTCATCTCCTCCGCGATAAagcgc
agtagccatctttgtcgcaacgtttcagactgtcactatccacagtgcct
accatgccagagaacagccatgttgtctccaccattcgaaatagtacact
tattgacaccatctttgagaagccatcagacaaaatagacctcagcgacc
tgaactcgtccaccaagttggccgcattgaaggccagagatcctttcatg
tactattcaataccagcccttcggaacgctgctgtgcatagcaaggaagt
gaatgcctcggtgcttggacgagatacgactggtgatcgagcaattcata
gaaaagtaacacgacgtacaagagtttccgtggaatgccatgcagacctt
cttatgaaacgccttttggatgaatatggtattctggaccgctacgagac
catggataaccatgatgatctatatgattacttgttctcatgggagCGAT
AACTTCCCTTTCTTTTCTGTCGATGTTATTAATTAATGTAATCCAAACAA
TCCTCTTGCCAGCATGAAATATTTCTAAAATGACTGCTTATTTACAACAG
TTCGTTGCCACACACAAGATGTGTGGTCGTGTTTCTCCAGCTGTGTTTCC
TGTGAATAGCAGAATAACCTCTCGGCCACTTTTCTAACCAGAGAGAGAAT
GAATGTTATCATTTTTATTCAACAAGCCTTAAAGCAGTGCCTCGGAATTC
ACATAATCTAGTGATCATCGAAGGTGCATTAATGGGAATTGATATGCAAA
AGTTCCATTAAAAAAGCTACAAATACCTGTTCTGATTTGCAGAACTTCGG
CTACAGCAACGAACGCTTCCTTTTCTAAATGCCCAAAAATGATTGCCTTG
ACTTGCTAGTCTGTCCTGTATCCTGTACTTCCTTTTATTGTCATCAATTT
TATAGACAATAATAGTGTATGGTGTACGTTAAGCTTTGTATTCCCCTCCC
TTAATCATAAGTTCATCACACTAACTTTTGCTTCATAATGCCCACTATAC
AGGAAACAGTGTAGGTTAAATTATTATGTTAAAACCTGTTGCTTCGTGTT
TGGCCTTTGGAAGGTCGCAAGTATCTTTTTGCCACTAAGCCGCATCTCTC
ATGCCTTCAAGACGCACCAGAATAGGAGGGAATGGGATATCAAAGTAACA
CTTATGACAACAGTCACTGCCAGTGTACAAGTGTACATTCTGATTTGTGA
TCATCCTAGATGGTCCATCACACGTGATGTCCATCATAAAACGTATTTCT
CATGTTCCATCATTGTATGAAGAATATTCAGATACCCAGACAGAAAGTAT
AACCAACTCAAAAGCTCCTCCTAGTTTTTGTGTATTCTAATTCAGTTTTG
TTGTAGTTGCCACCCGTGTCCTCTTTGTGATCTTCAATAGGCAAGTAGGT
GGTGCCATGACAAATATCACTACAGTCCTCTGAGGAAGACTCCTCATAAT
TATCTAAAGACACTTCAATGGGATCATCATCACTTACAGGGAAACTGAGG
ATGCATTCTCAAAGCAATGAGTGTTGTTCCATCATTCTCATTGGGAGCTG
CTACCGGAGATGGTACGTGGTTGTTTTCTATGTCATTGCTATTGATAGCA
CTGATTTGTGTTTCCCTGTTTTGTGTTGGATAAAGTGTGTTCCTTAACTC
TTCTCAGGATACTTAAGATCATACAACAGTCTTGCATCATGAGAAAGACC
TATTGCTCTTGCATCTTACTTGAAGAATTTGCATATTAAAAATGGTCCAT
ATCAAATGAAGTTGGCAATTGTCCTCCTAACACAAAGTGTACATCATACT
CAATGATCCTTCACTCAATGCATCTTCAACGATAACTGACACTTCAATGA
GATCATCTTTGTGTGCAATGCATGCAATCAAGCATTATGAGGGCGGTCTT
GTTACTATGGACACCAAAATCTTCAAAAATGCTGAGCGGTAGTTCTTGCA
GGATAAGATACCAATGTCTCTATCGGCACACAATCTGCACCAGTTAAATC
CTTATGTGGAAGTGTTGATTCCATTTCAGTAACAACATGTGCTGTTATTT
CAAAATCTAGTTGATTGTTACCTATTTTTTCACGTTTGCATGAGCTAACA
AAAGAAGACGACAATATTGTATCACCAGTGAACAAAATCATACTACATCA
CATGAAAGCGCCCACAAATTTTATCTGTAATTATattatccccaaacatt
gttgtaagaattgtgatggagcaatcttgataatgatgataatttttgat
tttcagcaaaaagtgtttggtaatttacaatttttgtggaaagttgattg
ttTCTCTGCCAAAAGTTATTTATTGAAAGCCTACTTTTACATGTCACTTC
TGTGGGCTGTTCTACTTTCAGTGGTAGGATTCCAATAACTCCAAGTTGGG
AGCTGAGCAATTATCTTACTTTTTTGCAGCAACCTCTAACCTCTACAAGT
TACCTAGAAAATCTAAACTCTCTTGATAAGAGTATTTTGTTATCCTACCA
TAACTGTAGATTTGTGTGTGCTCTTTAATATATTAGTTCCTATGTGTTGA
TAAGTTGCACATTAAAATTTCACAGTGAGTGTGATGCTTGAGCAGAAATT
CTAATGTTGTACTGTGATTTTTGATCCTCCGGAGAGTAAATACTAGTACT
GGATTATCTCCATCATTTGTATGGTACAGTGTAACTTATGCCACCTTTCC
ACATTATCAGCATTATCAACACACACCGCACCCTTGTCTAGTTTTGTGAA
CCATCATGGCATGTGGTTGCAGTCAAGGTACTGGCCGTATTTATGTCCTC
CAACAAACTGTTGAGGATCAAGCCCAAACCATTGGAGGTGACATTGAGAG
CAAATGATGATAATCTTGTTGGAATCATCAAAACAGAACAAAAATCTATA
AAAGGATAAGACTCGTATGGAGTATTGCAATTGAATAGAGAGTATTTACG
ATTGATTGATGTTGCATTACCTTTCCTACTTTGAAGAAGGGACACAGTTA
TTATCAGAAGAAGAGAAGAGAGATAATGTTTTTGCACATAAAAACAATTG
TGACCTCCGCCACAGCAATGTAAATTTAAGAATCACTAATGCATTTCTTT
CGGCCAGGAAGGAAGAAGAAGGTTGATCCAGTGTCTGGTGACACTAGCCT
CAGTACCTGAAATTTAAAAAAATGATGATCTGATAAAGTGCGGCTCACTT
CATGCAAAGCAACCATTGCCTTTTTAATACTACATTGAAATGGAAGTTTT
CATACAATCATACAAAATGGAACATATGGTTGCAACGAAAGAGGGCAGTA
CCAATGAGCTGGAAGCTGATCCAATTTCAAGTACAATAGTTAGTCTTATT
TGCATGTGGGCTCTCAATGCAGGAAATGTTTTTGTTTGTGTGTTCAGCCT
TGCCATGCAGAATTTGATGTCTTGGTCTATATCTGTTGATTGGCTTGCTT
TTTATCATATTAATTCTGGGACATAAGACTCCATCAAATTCATGTATGAT
CTATGATGAAACAAAAGCTAACAGAACATCACTTTATTATCAAAGGGGCC
AATCATGgtacagcagcacaaagatattgcacacaaccagctgaattggt
caataagcattttgagacagtacatcacttcttgcacatgtctcatttca
atgtacatggtacaggaaagggcagaggaactcatgcatcatctgcatca
acaataccaccatcttttgttgttgtagcagcatgtggtgactggtcaac
tcgaaagatattagatgtttgtttcaagtttgcgatgggggaccaatacc
ttggaagaattctagcattgctggacccaaattaagaagaatttgcaatc
ctaccaccacattggaaggatccatgccaacGGACTGTGCTCTGTGCACT
TAGTTTAACTTTTTGTGATAGGCAGGTGAAGCACAGCAAAACGAATCATG
ACCCCACTGGATTTTTGTTGCTTTTACTTGCATTCATTGTTCATCATTCA
GGCTGGTTGCTGTCAATATGATCAAGATATCCAGGTCATGCTTTCCATTC
AATTCCCGCTCTCAATGAGAATGAGCTCCTAAAGTAACTAAAAGACAAAT
GCCTAACACTTGACCCATCAGATCATGTGCCAATTGCAACAAAGGGTTCC
ACTGAGTGTTGATAAAGAGTTAATTTATTTAAAATTATGCTACAAATTGT
GTGTATTTACTATAGTTTGAATGCAGTGTCCTCACGTGCAAACAACAGTT
TTCGTATCCCAACTAGAGTTAGTGTATGCTCTTGTGAACAAATTATATGT
TCAAAATATTATTTGTGCACCAAGTATTCCTTTAAAAATAAATTATACAG
TTTGTACAAACATTTTGTGTACCTCACCTTTAACAACGCTCAAATGGCGT
AGATTATGTTATTTGACCTTGCAGTCAGTGCACCAATGATAGATAGGATT
AGGTGGTCAAATACTTTCAAAACTATAATAGGCATACAATTTAATAATGA
TAGTAATGGTATACAAATTGATATTATTATAACAAACTAGTACCATAGAG
GCGAGTCAGACTAAAAGATTGGAAGGAGAAATGCTTATTTTTGCTTCAGT
AGAAGATTTGGAGTAGAATTTTTTTAGGGAGGTACATCAATTTTTCCTTT
CACAATCATCCAAAATAGGCATAAATAATAACATTGAGCTCATCCAAATT
AGGAAAGAATGGCACTAATGCTACAATACCTCATCCTCTTCAATTAGCCT
GTGACTTGTCACCTACAGGATGCATTCCCTGTGGCCAACCAGTCCTGAGT
CATTAACATAGAGACAATttaaataagtggtaattttattacaaattcgt
gacaactcgccttctcttgtCATCATTAGAAATGCTTTCTGGAAGAAGAA
GTAGATTTGGATGGAGCAATAGAGTTAACTATGATTCTTATTTCTAATCA
CCTTTTGTTCCCGTGAAATGGTGTACTCATAGggcttaactggaatcaag
ccgctttaattttatggcattactatttgtggacatgaaagatgtattta
aaaatgatggtcagttcatagttgagtcttgctctacaatgtttttaagg
tggtgagaattcagtccagtcttgtTCGAGTTGAAattacatgagatttc
aatcttatatgcccaaagtacattactcttgttacgtacaaattcacaat
acgtgtttgttcgctaatttagtttttaatcggcactggattgtttcctt
ttgtgtttgtttctactcccggtcatgcttgacaaaacattctcctacac
acaaacATCTcaaattaccctaccctgttttcttgtacttttttgcttgt
ttcattcatttccattttgattgtatagtgggcattgcgacaattatttt
taaggttctagttttttcaggcattttcaggggctttgaaaggtttagcg
tctcataatgctgatccttactgctataaTAAGATAGATTTTTCTCTAAT
TGAGAGCTGATTTggagcacaccaaaaacacattttgcaaattgcattta
cacatattgGGTGACTACCGTAATTGGTCTAtttcttcttcttctgacat
cgcctctacagtggataaaaagctgtggaATGAGAATGTTGttcatgtag
tttgaactcccaggtttgtggcctctacgacgtggacaagattctgaatt
gtttttgttgctcatcgtgaaatttcttattattttggatgtagtgttgg
agctgcaatgtgagttgtggtgtacaagttacatgtagaaaaaatatgtg
tttacacgtggtaaaagtggtgatatgaacatttagaaccatgggttgat
ccaaaatagacaaaaagtgggggtgtcgggacaccccctctttttccaga
tttagaccaaaagtggggtggggtcacaggtttggaaccaatctggacta
gatttggacggtccaaatacttgaaaatctggacatatagaccaatagac
aaattGCGGTAGTCATCTATtattacatttacataaatttgtgtatgcaa
caataaatccaacctcaatcgtaaatcataaatcatatttcctactgatt
gcagtttgattcctggtcacaagtcccatcccattttcctatttttatta
ttttagtacccctatgtgacattacataatagacatagtgtagaagtaga
gaagaggggggaaggatcataggtgacaaataaatctgtgtaaatgtgat
tttcgatttgtgttgatggtcaatgagggcctcttgtcaaccaagatttg
cgtaatttacacatgatctgtgtaaatttacacaaaattttcagcaaaaa
cacaaaaaagttgtaaatgtgtacatgcgatttgtgaaatgtgttttcgg
tatgctccaatttgtgtaactttacacaaaaatttcctgccaaaacacaa
aaaatgtgtaaatgcgattcgcaaaatgtgttttgggtatgctccaatgg
atcagatcaaaaaacaaatcacaaatggcatttgcacattaagacatttt
ttgttttggccagaagaatgtgtaggtttacacaaaattgtgtaaattta
cacaaatcttggtcgatgaggggtgaccatgtttcacaaattgcaaatca
tatttacacaaaaaagtcacctaaatcattccctccttccttcatcacac
gtactgtacTGCTCAGCTTCTCCATATCTCCCCTGTTTTCTCTGGCAcca
aaattgattgtctcctagagagaatcaaagagattctctcaactggtccc
aacaattaggatggggtgactgaacaccactgttcgtattaccctgggct
aggaaggatacaagagaatctttgtcataagttcaagctgtattatcaca
aaaagtctactgacaaccccaattgcctggtttatgagtggaattccaag
caaatctgggagtgcattaaagagaagatggCTGTCTCTGATGGTGAACA
GGGAAGCAATGCAGAGGGCAGTGAGTTGGATGAGATCGTTGTGCCTTCTC
TTCCACGCATAGATGAGACAGAAACCAATGAAGATGGAGAGAATGGTAAT
ACTGCAGCCATTGTTGGAGGCCACAAACTTGGTGCAAGTGGAGATGCCAG
TGCAGGAGGCAGTGTTGCAAGCACGCCAAGTGTTGCAGGCAAGCCAAGGG
CTGTAACTGCACTTAAGGGTGTTGAAATCACAGGTGCCCAAGTACGTCTT
CCAAGGCAATCAAGGGCCCATGGTTCTTTCCCGTCCTCCAACTTCTCTGA
GTTGATGCAGTTTATGCTGATACAAGCTGAGACAGAGAGCTCAGTGGAAC
AGAGGCACCATTAGGAACAGGAGGATGCTGAGGATTGTCTTTGATGCAAA
CGAGAGGTGACAGAAGATTGATACAGTCATGAACATGAGGAGGCCAAGGA
GAGGCGTCAGCATTGGATAGAACTGCAACTACAAAACCAGTCTGACATGA
TGCAGATGTTCATAATGGGTATGATAGAGGGTCATATGAAGAGAAAGAGG
GATGATGAGGAAGATAAGGAAGATCAGGAACAAGGACACAACAATTCGAA
CTTGTGCTTTTGTATTTGTGCATGACTTTCCTGATTGAAAGGGGTTAAAT
GTTTATTATTTCAATTATTTGAACAAATATGTAGTTAATTGACATCTTCT
GACAAAAAGGGCATATGCGCATTTAGAATTTGGTTGATTCCAACCCTCCT
AGTACGTAGATTGTAGAGTAGAATCATAAGCTTCTTCATCAGTTTGTGCT
GGTCCCTAAACTCACAAGAaatgtgatctttaattctaagaaattacacc
tggaatgctctcattccccattctgccaaatgttgcatAGACATTACATC
TTTTGCAGTTTACCATCTTGTCAATTGACATGTCCATTGAAGGTTTGCAC
ACCTTTATGAGAAGAGGATAATCTTTGGGAGCAAACGTGGAATCAAAAGT
GCACCGTCTGCCAGTTCTTTCAGGTACAACCTTTAGCTTGTCATATATTT
TGCCAATTGTTGCACTAAGACTGTCATGGATGGTGACGGGCACATTATAA
CAGCAAAGTGGTATTGTGTCATCCGGGCAGAACACAAGCACTTCTCCAAT
GTAGGGATCCCAGGTCCATCCCTTATAGAACCTGTTCTGCTCATTGTCGT
CACCAGAACATTCAACCATTAACTTGACTCTATCCATGGTGCAACAAACA
TCACCTAAAAATGGATGACGATGATAcactaatcctaaattactggggaa
ttactgtgtaatttgcaacctagTCTCCTGTctgaatcaaaagtcccacc
tatggcaaaccgctgcccttgaacttctgagagtaatatttcctgccatg
atttgggaatttgaaatcagcaccattaatactaagaaggcagttactgc
tattatcattcttaaatctgttcttaagtaaaatctgagacaacaggaga
acatgagaagcaaaaacaagaatcaagttcagcaaagacaagaaatactc
acaacggtgtttaagttctgcaagggaatcaataaaagaccatacccact
tcgtgaacatttttgggtcaatggttccacaggagccgctaacactggca
catatgtcaggctcagtgctgtatagtttcatgaacataagtgctcagag
taggtggaagaaccagcctccttttggcaccaatgcatagagagtcaact
tattctgtgcatcaagcacagcaatggcaggctccccttagaaaggagga
aattgtgcatcttctcgagaatgcttaccaagcttaccaagtttttgagg
ccctctgtttgggaagaggttgccagtcagtggacactctccactgtcgt
cagatttatgtaatttgcattgtatggtggatccacttccattttcaaca
aggcagggttgtctgtcagctgttggcagtcgttgatccaccacaaatgt
acaacaacgttgcagatgtatagcaaaccatgacaatgatgaatggtgtt
tgtttgtcttcaacattgtgtgtcatctcaaaagagtggctttgtgaatg
aaattcacaatccatactaccacaatacaatacagcagtgaggggtatga
tagtgcacgagggattgcagtgaacatttgacatgatagccccttctagc
aaagTtgcatgaatggttagcaaggagcctaaaactcaatagataccatt
taatctaatgtagaatatgaaataaaaatttagcaaacaatcttagatgc
taaagagatcacataagaatatcaaattagatagtcaaaatatttagatg
tcaagccgatgatttagaaaagtgttctggctaaaaaggttagaagatct
aacttagcaaaatctaaatctaccttagaaaattgaatttcattgttcat
ggctaagatataatttcatattgtagatcatgcaaaaatcttgtgcacat
catcttgattctttccattgggcttaaataaatggaatatctatctatgt
gggcaaattaattggggattgattttcttttggggaattagttttctttt
ggcttttgccaacttcagtactatttttattatgttaaaatgaaaaaagt
atccggttttctttttggagagtagttttcattttggagattagttttta
ttttggagattggcttttctacattcagttaaacataattaaaaaccagt
cctgGATCGATAGTATATATTGCTGTCACAATCTCCTCTCATGCAGGCCT
ACCTACATGCtcctacacagctatcaccgtctaccatcacgatgaagcac
aagacatgactgcgctcacaacattgtaaccgtactcacaaaaatgcacc
aaaaccacacacaaaagttgagcattgggacaacaatgcaaacatcatat
tcaataagcacatcgagttcgttgacattttccacacagaggactctcta
gacctcaacaactttgattgcaagtgcttcggccaatactgcaacttcac
aacatgcaacaagatctaccaagcacacaaatatctttgggacatgcttt
ggtgatatcaggaaggcatcgatcttgacaaagacaggccagccttcagg
aacaccactcctgacaacaaagatgaagacaaggatgacaatggcccaca
agaccctccatctccaccattacctctacctcatcggtgacatgtgaatc
ctgttgttgttccatcatctgtcaacaatgacctaggaaactagacacac
tcacaatgtccattcagttctaccccaaggaagtcaagatgacttggtta
catgcaacagccatctggaaaactgatggtactcacgagcttgtcctttc
agcatagacaagtacttctttgatgtggatgacgatggcttgggcatgca
gtactccctaatgttgccccatgacttctaaaaggtggacggtgagaacc
catctcacatgcatcctgatacggaatcatccatgcgcgaagcatgtgcc
caagttcaccatgagaacgactccagcttcaatggcatcatgttcgacaa
ggttagggttgggcctttctcatggaaggtcaagacagcaattaagtctg
ccacccttctcactgatatggagagtgacaaggacttcttttaacaatga
aaatatcccacctggagctgagttccagatcccatttgtggtgtgtgttg
ttcttgtgggacaagaaaagtcacatggggttgaggtggagcgtaagtat
accacttaagcacatggttttactcctcctcatggcaccagaaaccatac
gaggaatgcgcatcATAATACTCTTGTCCCAGCTTGTGCCCCATCAGCCC
CTGCTGcagatccatatgctgctttttgaggctttgccgcttttactcct
ttcaccagtggcagatgcagcagcaacagcatgctgcagcacaggctgag
gcacaagctcatcccctttaacgttggcatgaatggtgtcccatgagtca
ttcccccagttgtacctcatgtggctgggactgttcaacttcctcctcca
ccttttgagaatagccagcaaaattacagcttcatggacgacattcgcga
tgacatgtctatgtcatcagcaagacaggcaacttgcaagaacttaacaa
atttttgcaagaaaatttcagcaaagtgaagactcctacaattctattga
gttccaggactcaaactgaagacattgaaatcattcaggcaaagaaagtg
agggatcatgactcaagtgatgacagatgagtcttcaaaatgttgtaact
gacaacctggtgatgacctgcttagtcatcagttacgacctggtgatgac
cgacttagttgtcagttacgaccaggtgacaactctggtggttgtcagtt
aagaccaagtgacaacacccagagtcgtcagtaaagatactctgacaatt
gcaagacatagagtcctaagaccacttgatgaccctcagagctgtcagtt
acgaccttgtgacgaccctcagagccatcagttatgaccaagtgaggacc
ctcagagtcgtaagttatgaccccatgacaacctacagagtcatcagtta
caagctgctgacaaccccccagagttgacgacctgccaatgacccatttg
ttgtcagttaaagaattaactgacgacttggatgacccaactgatgacaa
gtcatgcttggattatttttgttgtgactgaagtgatgactctatccaag
tttaattggaaaaaggtagatattttgagtgagttgcctgGCTTGcagct
gaagacactgcaagacatctacgtcagcagtgctacactcatacactcac
ttggattaggtccaagaacaagcactgcatgtttgtgacaatgccaacag
cctttagagacatcatgtcttgatgtggtcttttaattgtgaagtcttgt
gtacttctattatatttgtctacagataggtaattacagtactctagcta
caaactctgttagggaaaattatcagctaaaaaataaacttagttccctg
aatccCTCACAGCTATTTGGCACAACTGAAAAAATGTGCATCTACCGTAa
aacccggtttttaagtgccaccagtgataagtgctgcggagctaattcca
tgtacatttgtgattttttgttatttaaacccccaaatggacctaaaacc
atcaaggatacgcccttctcaacaccaatttcgcccacatgtatcgctcc
tgtgactccagatagttgccaagaaacctctgatgctgtcggaagacacc
atacaactcacgcacatggtggatgggtggtcaaggtgtggccagtatgg
aagatgaatggaggcaaaatggcgggaggggtacaacatggctggctacc
tggaggtaaatagggtatggtaagttgtaaacgataccaataatttttca
ttgtgttaaagatgctgtaacttgtgccggattataagttccaccaGTat
caagattttttcaaaatcttagctgtattggaaagtgagccctttttctc
cttcttctccttgtccctcttcttcttccgtgagacagtttttcactttt
tgccaaaataggtacttccaaataagttgatgataacttacctgtaaata
attaatttttagggatgacgtacatgggtagtcatgatgttttgatctct
gtttacctttaaaattatatcttatttcaacaaaaatgtgcgcgagacac
acgtgcccatttacaagtcagcatagacTActgtatgtcacggtctttag
gatcccacggattataagatatggtttgccgattttgctgacatatgtat
ttttcagctaataaaacaaccccggatgctctaaaccctttatggttaga
ctcacctttctgacagcaacatgccaattggtttgctccctgtgattcca
catggttgccaagaaacttccgatgtccgagaaagtcaccacacatctcg
agcacatggtggaggggtgaagagcacgggcgaagcaagagaagtgaaat
tgtgtgaggaaaaatatggtacaataaggctaccttgacgtaaataagaa
agatactattatttttcttgtgctggcatcactagctttgcaaagattat
aagatatttttatagtatcttttgacattttggagatcttaaagacatat
acgatagtcactttatgtataaacctagggcttcctctgtttctacgaat
cgcgttctttttagctcgcacaaaaaatctcgcagtggctTGCCCAGCTA
GCCTTTGACGAGCATAGTGAAATCAAGAGGACTCTAAAAAGGTCGTCTGG
CCTTAGACCAGGTGAATCTCAGAGGATCTTCTTCTTCTTGATGGAACAAG
CTCTCTCAAAAGAAGAACTGACATGCCATTGCGGAAGAATTCTGTTCTAT
CATCGGATGACACCTTTCAGGATACCTTTTTGTCTCAACATTGCTGCGCA
CCAGAACGCTCAGCAAGAAGTTTTCATTGTCACTCTGAAATCATTCTTGC
TTTTGATCTGCTTTTGTAACTTCACAAAAAACAAATATCAAGAAGCTGTT
AAGGATTTCAATTCGTTTTTGATAGCTTTCTCAGAGGTAAGCAACCATGG
GAATCTCTTTCACGAAAGAGATAACATTAAATCTGTCTGCTCCTATCATG
AGTCTACCATGATAATGGCTTGGGTTTGATGTGTGTAGTTGTGTCTGTCA
CCATCAACACCCACCATCATCAACATTAGCTTTTTCAAAACTGCAATGCA
ATCAATTGATCTTTCTTTGCGAGCTTCCAACTTGGTGGTCTGCTCCCACA
AGACTACCCTACTCCCTTTGCTTGGCTTCATGCTGTATTTGCCTGACATT
CCACTACAATCAGACCCATCGCGAGATCTGACAGCAACAAAAAAGACATG
ATGCTTTGAGATCTTCTCCGATCTGCTGCCATGATCAGACCCATTGCGAG
ATCTGAAAGCCAGACATCAAAACTATGATGCCGAGCTTTGAGAGATCTTC
TCCGCTCTGCTGCTCCCTCTTGGCCTTGTGCCATTGTGCATCATCTCTTT
ACCAGACCACAACCACTGCCACCCTTCGTGTCGCTCAGTGTGTCAGATGT
CTTCCTCAGACCCCATCGTGAGAGTCTCCTCATCGACCACCACTGCCCAT
CAAGAGAGTCAGTCACAGCACCATAATCACGATCCCATCATGAGATAGTT
TTGAACCCCATCGAGAGAGTTCGCTCCAATTACAAGACGACCCCATTGAG
AGCGCGCGTCATACTACAATCCCTTTGTGAGATTGAGGTGAACCCCATTG
TGAGAATTCTAGGAGAGTTGGCTTCCATTAAAGGGCGACCCCATCAAGAG
CGTGTGCCAGATCACAATCCCTTTGCAAAACTGATGTGAACCCCATTGCA
AGAGTTTGCTTCTGAATTTGTCCCTATTGAGAGTGGTGAAACAATCAACT
GAATGCACCAATGAGAGTTTATCTCGTttgttgttgttgttgttgttgtG
CCATTGTTCTGCCATTAATCCTTCTTGCCAGAACTTTACTTTACTGATTT
TTCTCAGACTTCTTTCATTCTCCCATGGAGGAATTCAATTTTCTCATTTT
ATCTCATCAACCCACTTCACTTTCTTTCCCATGCAGCGATAACATGCTGA
CCCGTCTCTACTCAAAATCTATGCAAGCTCCACCAAATTGGAACTGGAAA
ATTACCACCTTCCCTCTACCACGCCTCAAGAACTTCACAAGTCTGTTGCT
CGACAATCAGGATGTTGCATGCATCGTGACTATTGGTCACGATGGTGAAT
TAACTCCTTTCTTTCACCCCATCCTCACTGGCAGGTTCTCTCCACATGGA
ACCTTGGAAGAAGAACATTGTTGGAAATGCAGTCGATGAGCTTTCTAACC
TATTGGTCATGAAAGCTCCTGTCCACCACTTCCTCGGGTACACTTTTGTT
GTGGTGAAACGAGAGAAACTGCCACCCACTTTCCGCCAAAATAAATCCAT
CAACGAATCCTTTCTTGCCAACACAAACTGGGCTGGAGAAGAAAATATCT
GTGGAGTTTTGATCCCATCAGCATTTGCAGTTCCATTTGAATCCATCATT
CCCACTGGACATATTGACGATGGCTATGTCCACCACATCTTCGACTCCTT
CGGTCCCATTCCTTGCCTCTGGCTCGAGTTGATGCGGACAGCACAACAAG
CCCCATCTGAAATGACCGACATCCACGATGCAATCCTCAAGGCGAACCAA
GCATCCACCTGCTTCAAACCAAACTTTACCAGTGACTGGATGAATCCTCA
TCTTCCCTATGCCGTCTCATCCATCGTGAGAGACAAAGTAATATGTCAAG
ATGGCTACGCAAAACTAGCCAAAATCTTCATCGCACCTTCACAACCAAAC
CATAAAGCAAACAGAAACCAAGACCACTCATTAGACAACTCACCAAGCCC
TTTGTCGGATCTGGAACTAATGTTCCGCACTTATCTGGTTTGCCCTGAGG
ACAAAGAAAAAGCTGTGGCAGCAAAACTTGGCAAGGTCCAAAACCAACTC
ATGTTCCTCACTGCCAAAGTGAACTTCTCCTCCGGCGGTTCCATCGACTA
TTCAACCATCGCTCCACCTGATTTTTTGGACAACTATGAAGCAGTAATGA
GCCATCCTGGTGAAGAACAACAAAAGACTAGGTGTCAATCCTTGATTCAA
TCCTGTTTCCAGACCAACGAACTCAGCTGGGATTCGGGAACATCCGGGAT
TTCAACCCTTTCTGGACTCCGATACTTCCCACTTGCAGCCACAGGCCAAC
TCCTCAAGGGAAATTTTGATTGTTCAGCTGCCCAAGAACTATGTAAAGAG
ACTGTCTCTCTTGACATTCTCTCCTTTGCATACCAGGATGGTTCAAACCC
CAAGACCAAGATTTGGACGGAAAGGAGCAGTACACCATGGCAGAAGTTTC
TAAGTCTATCCCAGACCACCAACGCGGAGAGCGCACTCCTCTCATTCCAA
AAAATGGAGTCCTTTCGGAATGGAAACACGTAGTTGGCCTATTGGCAAAT
GTGATCAAAGTAATTGAAGCCTTGACAAAACCGTCCATCCCCGGTGTTCA
TTATTTTCCCATAAACATGTCATGCTTTCGTGCCATCTTCCGTCGGACGA
ACTACTCATGCAGCAGAGATGCCTGCTTTCTTCCTCTACATCTTCACCCA
ACTTCAGGCGATCTGGATATGTAGCCCATCAGCGGCTATGCATCACCATA
ACATCACATGCGCCGAGAACAAGAAGTTCAACGACCTCATTCTTTGAGAG
TATGAGTCAATGATTTACCTGACAGTTAACTGCATCCACGAAATTGACCG
CTGCCAGTCCACATCCAGTCCATGCATGATCATCCCAAAAGTCACTCCTC
TTCATTTGAACCCTATTGCCCAGAAAGAGAAAAAACTTGAGGAGTTGACG
GCTTTGCTTGCAGCAAAGACAACGACAACCATAGTCCCTGCATCCAATAC
CAACAATCGCCATCCCCAAAACCAAAACAGCAACAACCATGGAAGTTTCA
ACCCTCTGAACTCTTTGAACGGTGCCTCCAATCTCTCAGGTTCGAAACAC
CAATCCAACAGAGAGCAAAAAGGGAAAAGTGACCCCAAAACTCTGGGTTC
AATTAATCCCCTTCCCAGAAAAACAGTCAACGCAGGAAATCTTTTTGCAG
GGATTGGACTCAGCAAACACCACTGCATTGACTGGTACACTGTTGGAAGA
GAATGTACCAACATAAACTGCACTTCAGATCATGGCACTCTCCTCCTCAT
GAATTCCAAAGATAGGTCGAAGATCCTGGCAAATCTACGGGAGAAAAAAG
TGGCAGGACTCAACCCCGCATTGAAATCAAACAAAGCGCTAATAGCTATC
CTGTCCGATGGAGAAATGGAGCTTTTTCTCAATGGTGACACGAAGGGTGC
GTCTGACGAAATAGAAAACTAGCTCCTACCAGAAAGAAGCACCCATACGG
TTACATAACACTCTGCATTTGAATTGCACTCTGCATTGCTTTGATTTGCC
TTTTCCATCCCTGGTTGCAAGATCTGACCTCGCTGTTGCTCCTTTTATAT
ATAACTCTCTAGTCTCAGAAAAATTAGATCCACTGATTAGTCGGATTGCA
ACAGCCAAATACAACTTAGTTAACGCTAGTGCCCGTCTCTACCAATGGAA
GGTTCCAGGGGGAAAAAGAAATCCCAAAACCCTCTGTCTGTCAAAAAAAT
ATGAAGACTACCCGCCCTACCCTCAAAAGAAGTAAACAATCTCATTGAAT
CTTACCAACAAAGATACGGCAACGGACATGAAAATCCAATTGTTACTACG
TTGAAAGGTGAGATACAAAAGCTTTCATCAAACCATCACATTATCCATCT
TGTCGGCAACTCGTCCAAAAATGCCAAATGAAACAGCTCTCGGCACTCAG
CTTTTGTGTGGATGAACTATATCTGGAGGATGTTATGCTCTTCCTCGTTC
ATCCAGATGCATCAGGTTTTCTCCCACCTGCCAACTGGGTAAATCTGAAA
CAAGTGGACAGTGACTTCAGCTCGATCAACTTTGAATGCTTCGTTGTGGA
AACCAAAAATCTGTTATGGAGAACAAATCCATCATTGATAAAACAATCAA
CAAAGAAGAACAATACAGTCACCTCGTTGTCCTCCCAAGAGtcttctgcc
gattctgtccctgggctcatcaagttccgcaaggcatgaatctcaaaaag
gaaaacccccatctcgtatgggatggttctacaaaaatgtctgctgatga
tgaagtcatgaaagaggacgtagacatgagcctcgaaccagaaatcacct
tttgaaactcactcgatgatttccttgttgaaatatataatcaacggatc
acttacctcgaccaggaactcctgctctgcgccgctgatatcaaggcctg
tttttgattccctttcataaacccagatgcctgctgtgctttcagctttg
taattgattttatggatgccttatgtatttcaactgccatggtttttggt
tatatcgccagcgcAAACTGATTGGAACCATTTTGAAGAGCCATCATTGC
ACTGTCTTGTGTTTTCTTCTGCTGCCTCAGTAATGATTCCAATCTCCACA
GCAATTTCCTGGATATGCTGATTTGGGATATTCATCCCCCTCTGGGAACT
AAATTTGTGAATGCCATGCATTGCAACAAACCCCCCAGGGTACTCACCAC
CAATGCTGAACAACGACCAATCAAGACAAGAATCTATGTCGATGATTGCC
TCTGCATTGCACCATGGTTTCTAATGCAACGACACTTGACTTCAACCCTC
CACTCCATTTTCACTTTATGTGGTTTTTCTGAAGAATCAATCCAACAGTG
TCCCCTTTCATTGGACAAGTGGAAAGGAGCCATAGTTTCCCATTGCAACA
CCTTCCTTGGTCTTGAAATAAACACCGCTTAGATGACAGTTTCAGTCACT
GAAGAGTACCAAAAAGGTCCTTGAATGCATCGATTTGACATGGCATAAGA
ATCAAAACAGTTTCAGGTGAACGAACTTGAGGAACTCGAGGGAAAGTGCT
GCCATCTGGTAGCAGGGACTTCTTGGGCCTATCACCTCATCACTCATATG
TATGTCTCCGTCATTTATGCTATGGCCAAAAACAAGAAGGAACTTCACAA
CATATCACCATCATTTCGGGAATGCCTAAAACTAATCACATAAAAGAAAC
ACCACGATAACTCCATTCAATTTGCAGCCAAGAAATCGGCTCAGAAAATT
CACAAACACATAAAAAATACAACATAGTTTGATCCCTCCTCAAAGAAATC
AACTTCATTTGGGAAGCCCTTGATCCATCATCAGGCATTTCATGGTCAAC
ACCAATTGGGCATCTGATTGATTGAGAACCTTCTGCAGTCGCTTTTTCAG
ATGACTATCTTTGTGGTAGCAGTGGGTACTGTTTAACCCTTGGCTTCTGG
TGGCACTTAGAACGGGATATGGAAATCTACCATCAAACAAAGGCATTCAT
TGAAAACAACAACAATGGCACCTTCATCAGTATCAACATCCTCGAATTTC
TCTCCGTTATCGTTAATTATGCTGCGGCATGCACTGTCACTCAATAAAAC
ACTATCAACTATGACAAACACCCAGTTCTTCTTGCCATGTGCAACAACAA
GAGTGCAGTCAAATGGATCAATTGCCTCTGTGTATCATCCCAAATTGGCC
GAGCTCTTGGACGTTTCTTTTGCATATTGCTAATGAACTCTCCTCTTGGT
ATCAATTCTGACTGGTTAGGCACAAAGGAAAACGAAGTTGATTTCATGCC
TTTGCCACGATATCTCCTCATCCAAAAGCGGCTCACACCCTTTTTCATCC
AATATCAACAATCTTCTCAAGTTTTTTCCACAGTTGCAAGCCTGCAAAAG
CTTCGTCACAAGCAGCAAGCTGCTCTCTTACCTATCGCGAATATTGTTGG
CCAAGAAATGTCCAACTCTAAATGAGATTTGGTCATTAAAATGTCACGGA
CTAGGCAGGCTTTCTGCATCCAATACTTGACGGACTTAGATCTAGACCCT
TGTGGTAAATATAACGGATACATGGCAGTGCTCACTATCTTTGTTAAAAA
TTTTCCTTGGCAATAATATCAGGAACAAGGACAACATACGGTCAGCCACA
GTCAAGCAGTACGTAAAGGAACTTAATAAACTTCATGAATTAAGAGGCCT
AGAACCTCCCATTCCTGGCTTCTCTTCGAAAATGAATCCCATCGCTGTCA
TGATTACCAACCTCGCCAAAGAAGAGGATAACACCCGCCGGTGGGCACCA
CTCCCCAATGAGATGGCCTCCAGTCTAATCGAACATGGTAGATTGTCAAG
TCCTCTCTCATTTGATCACTAATGACAgaccttatcatttttgcaagaga
ggttgggccaagagcggcagagatcgtccaacagacaaaaacaaaggctg
actatcacaaataccccagcggttgcACTGTCGTAAAGTCACTCTGTGCA
AGCAACTTTAAGTTCTATGACATCAGTGGAAAGCGGCTCAATAACCCAGT
CACGGAGCAAAAATTAGTCCACAACATGTCTCTTAAATGGATGATTCATC
AAAAGAACAGTCAAAATGGGGAAATCGTCTGGTACAAAACCAATACGGCT
TACCCAAACTTGTGCCCAGTGATGGCTGTGATCAATATGATCGATCGGAC
AAACAAGCTGGGTCAACAAAATGATCTACCATTAGCCGTATTCAAAAACA
AAAAGGGTGAGATGGAATATGCAACGGCCATAAAACTCACATGCTACCTT
CAAAAAATTGGAAAGAGCATTCACCCTGATATGACTGACGACAAGATCAA
CATGCttttggcccattcactcagcgtctgggctgccgttctctctcaga
agcagaaaaagatcgagattacatcaaactccgtctccgtcggctaagcg
aatcatactgcatctatctttgcaatacaaaagcactggcttgacaacac
aacggtaccttaCTCTCAAATTCAATGGTGTTGAATGCTCTACACCTCGA
CCCATCCCGACCACCTTCACTTCAGCCCACTGCCACCAACAACAACCAAC
AGGGGCCTGCGATTCTCAGCGATGCTGAAATGGGAGTGTATACCGACCTC
AATTAAGAGATCTATCATACAACACCCCCTCACATCATCGGGTAATGTAA
GAGGAAGCTCTGTGTAGGCCTCTGTGAGTTTCCACCCTTATCGATTACGC
CAAAATATCTTGGACATACATAACTCACTTCACTCACACTCTATGATAAA
AACCATTTAACTTTTTTGCATCTCATGTCTGCGTTACTTGCATTGGTGAC
CTATAGTGTCCTTCAAGAGACGTTCTAGTGTTGCTCAAAAGACACGTCTT
GTGTCATCATGACACGTCTTTGTGCACACCTGCTTTGGAGTGCTGCTAAA
CATACCTGCTACACTTCACAGGGTTCAAAGTTTACTGTTGCTTATTACAA
CCCAGACACTTTAGAACCCTGTAGACATCTGGTGCTAGTAAAACACACCA
ATTTGATGCAAAAATTACTGTGTGTAGACTAGTTTGTGTAGCATTATCAT
TAGCGTGCTTCTGTCTCTCTCATACAAAAGTCTACCTCTCAAGCTCACAC
AGTCAAAACGCACTGGCATTTTCCACTAGACTCCCACAACACTGCTTTTG
tgaaaatatttggcagtacctggtggtacttgaactataggaagtagtat
gactaaaatacttcatgcagcgagggcctggcttggcccccttgacactg
gcttgtgtccaagagaggagacttattttaatattatggctaagattgtc
taaaactacacaatcaacaatcagccagtattgtacacatgtaccctact
agtacgtgatgcatcagggatgcaaGATGGAcacaatcaagaacactacg
tgatcaagatcatgatccgggcacgatcacgaacagatcaagatcacgac
tatggcatggttgtgaccacacaaatgtcatggatacgttttctCagtcc
cctcaaacttattcatggtcctcatgaactaagtttgcaaaaaggtacta
caacaaaaccccagacaacttaaaagttatcataaatgtcatagagaatt
tcaccaactatcaactatgcgcttcctcTTCTGACCATAGAGGACCTTGG
TGAGCAAATCTGCAACATTCTTGTCAGTTGCAATGCGACCTGTTAGAGAC
TCCCCCATCGCAACAGATTCACGAGTGGCATGGTAGCAAAGAGAGTGGCT
CTTTTTCTTCAAGGTACACTCACATCGTTGAGTGTTATGGATGACTGACA
TGTTATCCCCATAAATATAGGATGGACCTGAGATGGAAACTCCCATCATG
CCAAGCGTGTATCGCAAACTACAAAGACGTTCCATACCATGCTTCAAGGC
AACAAATTCAGCCCCAAACACAGATGTCTCAATAGTAGCCTGCTTCTTGG
ACAATGCGTCAATGAGAGCAGTGTTCATGAAGATCATAAACCCAGTCCTT
GAACGCCTAGTCAGCTTGTCTCCAGCATAGTCACTATCTACAAACATTCG
CAGATCCACATCCTTGCCTCTTGGCTCTGGTGCATCTGGAGGTATGGCTT
CTGTCACATCACCATAGAACTGTTTCCAATCGCACTCCCTGAAATCACTC
ATGTCAATGGATGGGTAGGTAGGATCAAAAGCAAGCCTTGAGTTGTACTT
CTGCTTCAGGTAGGCATAGATGTGAAAGATAGCTTCCAAATGACCTTCCC
TGGGCATTGATAAGTGGGATGCCAGCATTGACACTTCTGTCATCATATCA
ATCCTACCAAGCTCAACCATCCATCTCAGAATACCTATCTGAGACTGATA
GTATGATAAAAGTGAAGGGTCCAACTCTGGAGAGTCATCTAGTTCTGGTG
AGTACCCAACGGCAAATGGATTCTCAGCTTTAGATGGCAACTTCCAGCGC
GCTGACAAGTTCTCCTCCAGATACTTCTCCACATTCTTCACTGACTGACG
CACATATTGTGCCGGGCTCATTGCCCATGCCTCAACACCATTGGGCAATT
TCATCTTCTTGAGCTTTGCACCAAGATAGATGTCAGGATCACCAAGTGAC
CCAGGCTTCAACATGAAGTACTTGTCCAACCGATGTAGCACATCCTCTGC
ATTGTGAGCAATGCTCAAAATATCATCAACATAGCACAGGATATATGCAT
AATAAGCCATGCCGTCATCTGGACGGACTTCAGGCTTCATCCACAAATCA
GGGTCAGCAAGGCATGGTGTATAGCCTAGATGCCTCATACAATCAGCAAG
ATGATGCCTCGATGAAGCTCCTGCACTTTTTAACCCATACAGTGCAGGAA
CAATCATTGCCTTCTTCCCTTGATCATCACCAAACTCTGGCCCAAGAATG
GTCCAAATCTTTTCTTCAGTTGGAGCTGTCACATAAGCATTCATGATGTC
AGCTACTTTGACTTCCAGGTCATTAAGAGCTGCAAGTGTGAGAGCAATCC
GGACAGTCTCCCGCCCCACAACACTCAAGTAGGTGATGGTTGGTGGGACA
TCTGTCACATGACCACTGGCAACCAGCTGGGCCTTCCTCCTGAAGTCTCC
CATTTTAATGTCAAAAATCATGTGACATCTGATGAATTGGAAACCAGGTG
GAGGTCTTTCACCATCATCCAAGATTTTGAATGCAACCCTTACATTTTTC
ATTTCCTTAGCTATCGCATCTGCCCAAAAGGTATTCCCATTCCTTTTGTC
AATAGCAAGGGCATCATCAACTGACAGTGGGACTTCTAGACCCCACTTAT
AAGTCCTCTTGAAATATCGGGCACATCAGCGCTTGACCTCTGCAATTATG
CTATCTCTTTTCTTCAGCACATGAGGAACCCACCAATTAAATGCTGGCTC
GTGGTCAATCCCCTTGGCAACAACATATTCGTCTGTCTGAACTGGGTGTG
ATTCCTTCAGATCAGAGAGCTTTTCCCATGATGTTGAGCCATCCTTCCAC
TGGCAACACAACTGCCAACCAACAGTTATCCGACGCAAAGATGGTGTACC
CTTGACAACTACCTTCTGATCAGCCAGGGACAGTGCAGTCCCATCTCTTC
TAAAGTCAACAAATGAGTCAAAGAGGACATACTCATTGCCATTTTCATCA
CACTGGGCAAACATAGcctcagcaattgcatcacttgattgatctgcaga
ctatgtgcaaaaacacacaacagctggaactcccgaatataccttcccac
tccaatagtattaaaactcacgggaggcaaaaatatcacttgcttgcgac
ctgatctgcactggacttcaaacaccaaacaaaatcctggttccctgaac
tctctgtactttaggggcaatagagtcttgggtctgataaactgaaaata
gttggcagtacctggtggtacttaaacaataggtagtagtatggctataa
tacctcacgcagtgatggcctggcttggccccttgacactggcttgtgta
caagagaggagacttattttgttattatggctatgattgtctgaaactac
acaatcaacaatcagccagtattgtacacatgtaccctactagtacgtga
agcatcacggatgcaacacggacacgatcaagaacacTATGTgatcaaga
tcatgatccggacacgatcccgaacaGatcaagaacacgactaaggcatg
gtcgtgaccacacaaacgtcacggataccttttctCAAAAAGGAAAAAAC
GTGGAGAAGATAAGAATGTTTCCCATACATACACTAGCATACACGTATTC
GTTTGGGTATTGTATTGTACTCGTAGGTACAATACCATACTCGTAAACGT
GTCGAACAAAGTAGTGGTGATGCGATAAAATGATAAATAATTATTACATT
CGAAAGGTTTAGGATACCTAGAATGTAAGCACTACATTGTACGTAGGGTC
ACTTCGTCGTTGTGTCGTTATTGTCTCACGTATGGTATTGAAGAACCCTA
TGGGGTACGGTACAgtgtatcttggattataacggcacaacatgtctaaa
gatacatttaaaacgagcttttattttgtgcaagctctagtgatgctatc
gccataaaaattaatcaagattttttcttgaaaaaatcttagtttatatt
gaggacaaattgttcttctcctccattttcaggagacgcttttttcactt
ttgaactttataggagaatttatagaaacactcccaaaatacctgtaaaa
gcctgatttttttgttttagatgcatgggtattcaatcactgttgatttg
tgattacctttcaaaatatatctaaaagcaatattatacagcatggccaa
aaattgaggggcttgattgctattgactagatgtctttctcgatcacaat
ggtattaatagagtaagtgatcacgaggctaatctgtgaacttattggtc
aaaagggctgttcagtgattcccacgtcctgggggctcctccacgacaag
ttttgtcaatttttgctaagaaatgacctgacatattatctggggtgttg
caaattcgaaaaagactactagcgcacaactctagagaaatttattatga
ggcggatctataccctatttgtcaacagctgttcagcgatcactcccatg
ctctgGGGGctgctctgcaaccagtcttgcctatttatgcgtagcaatga
actcccatattataagggctgttgcgaattccaaagagactgattgcacg
tgactcctcctcatccttggaataaaacttgggcaatatttctctttctt
gcaagactgttgggataggtacttgacctcaccctacttttaaaactata
ttcattccacagcaaaacctatgcccatcttggaacctggcacaactcta
ccaaggtagctgccaccttgtcataatcgaccaaaatgacgtcagaagtt
gtactcatgtgcgtttgctttattaaattggaaagcacgtgatgtaagta
ctacaaaagtcgtgccagtgcgtgccgcctagcttatcggaaagcactta
ctacaaaagtgcgtgcccgtcacgccggcgagcaaagcgcggcggcgcac
gctaactggtggccactgttacaactttttcctttgtttgggctcccgcc
gtggctaaaaatcttgcagcggctggtagtaatGTTGTCTTTGCTATGTA
CTTCGGTACAATACTGTAGAGCCTGCCATTTTTGTTTTCTTTTATCGGGC
CCTACCCTCCCTACTCTCTCTCTATCTAGCTGCAAGATCTACCTGcaaga
caggcaacttgcaaaaaaattggacattttggcaaaaaaaatttggttaa
gtgacaactcataatgcatggcgacttgtgcgactgaaactgatgatatt
gtgacaactcggataacaaaagtgacgacttattcccaaaatatgaccat
tgagtcatcaaaatgtcgtaagttacaaccatgttactacctccagagtt
gtaagttaccaccatgttactacctccagagtcgtcagttacaaccatgt
tactacctccggagttgtaactgacaactatgttactaccaccaaagtca
taagttacaaccaagatacaaccaccaaagtcgtcagttatgaccatgtg
atgaccaccaaagtcatcagttacaacatggtgactaccCTGATGGACGA
CTCTAAGCTTTATTTGAGTTGTTCTCCCACCTGCCTCCTTTCCTCCCCTT
GAATACAGCAGTTTTTTTGCAAGACCGAGCAACAAACATAGTCGCTGAGT
GCTGCGTAACATCACCAACACATCAACCATTCCATCACCATTCAGAATTG
AAACATCACAACCATGGCTGGTGATAGAGTTGTAGTGAAGACTCCTAAAc
ttagtttcacatgtccgctgcgtccgcgtccaaaaattgttgaaaaagac
aatgtccaggacatgtcctggacatctcgtatttttagtgttttcaaacg
aggacacaggacattcaattttaggcgcagaggacacaacaggacgtgag
aggacatggagtgttttcttcatttaagagtcctttttgatactttcaga
taaactatactaagagtggtggatgttgcatgcatgttacattcatttaa
gtgtaatccataaggctagcagtacaaaaatacttagatacgttggcata
tgcgtgggtactgttatgttatgtatgtgagtcaaaacttctgaggaaac
agggcagacatgggagtcaacaccgatgtatgtcctcgtgtccacaaaaa
acccgcgtcctggagaaattaaggacataggacacgtccaaggacacgtc
cagaacatgCAAAACTAAGCTCATAAATTCATGAAGAATCTTCTTCTCTC
AAGGAGGCAGGTGGGTCGTTCCATCCATTTACGTCGTTTGTGTTGTCGTA
ATGGAGAGGCATCTTGGAATGTCCTTCATGCTTGATAGCGTGATTCTTTG
TGGCTGCATGCAAAGATTTGTCTACTTTTATTGTTCAAACAATGCTCCCT
TATTTCATTGATTGCCACACTGATTTTCTACACTTCTCCATTATTCTGTC
CATTGATTGATATCAATCCGCAGATGATCTTTGACATCATCCACCCTGGA
TGTGCTAACATCACCAAATCTGAACTCCAAGGAGGTGTGGGATCCGAGTA
TAAAACAGCTGCCAACCTTGTTGTTCTTTTCGGCTTCCACACCAAATTTG
GCAGAGGGAAATCTACTGGATTCTGCATTTTATATGACTCTGAAGATGCT
CTCGTAAATTCTAACCCAAGCATAGGTTGATTCGTCTGGGCATTGAGGAG
AAGAAGGAGAGGAGTAGGGAAAGCAATGAAAGAAGCAAAGAACAAAGGGA
AGAAGATCCGAGGAACTGGTACAAGTATTGCCAAGCACAAGGTGAAGAGG
GGTGCACCAGCCGATTAAGCATCGAATTGGGTTTGTTGGAGTGATTGTAG
ATTGCGTATTTTGTTTCTTTACATAAAATTTCAGGGTTGTGTAAAGTTGA
ATGGAGTGGCATTTTAAGTTGGAATACTCCACACCCATTGTGGAATCAAG
TATCACATGGCATCCCTGCAATTAGCTTTGCGTACCATCTTTTCTCTGAA
ACAATCAACCGTGTTAGCTGGACACAACGGTTTGTCTCTCCTATCAAAAT
CAAATGGACACTCAATATCATGAAGTTGTTGGATGGTGTTCTCTGAGAAG
CAGAAGTCACCGATGTAGTGCCCACCTCAACGGTTCAACCGTGTCACGTC
TGTCACACTTTAGCTTAGACAAAACATGCAACTAAAGAACGGATGAATTT
TCATCAGTGTATGCCACAGAATCATTTTTGTAGATGAAAATTGAAAATTC
CTCATTTGGCACGCTGTGAAGAAAATTTTGGGATAAGTTCCAAGAAAAGA
AATTTTATCAAACTATGTGTATGCACAACCAGTCTCAACATTAAAATGAA
AAACATTTTTTGACAGTGTATTACTATTCATGCAGAGCAGGGGCCCTCGC
AAAGTGGTTGCTGTAGTACTGCAACAGTCGAAACTGCTTCTTAGATCCAG
CACCCCATTCATTGCTTATGGAACCATCATATTTCTGGTAGAGATTATAT
CATAAGAAGCTAGTAGTGGATGCCAGCTGCTGCATGTGATGTAAGAACTC
TGAATCAGACCTGTCAGCAAATGCTGCTTTGTACTACAACTGCCATCTTT
CATGCCCATGTATTATCCCATCCCCAATGTTTAAAAATACATCACTTTGT
CCATGTTCATGACATCACCAAGACCTTGAGTGATGTTAGTGTTTTCACAC
GATGACAAAGGATGTCAAAACCACGAGAGGAGCAATATGAAAATATGACT
TCTGTGCTCTAAAACAATGCTAGCAAAGGAACAGCTGAAAGATCAAATAG
CAGCTATCAAGTTGAGACACAGCAGCAACTTTATAGATTTCACCACCTCA
TTTCTCAGTTATGATAACCAATAATCATGTCTCAAGTGTTTTTGCAGTAT
TACATGACTCCTGACTCACATTGGGGACATTGAATGCAGCGAGTTTTAGA
CAAACATCATGCCTTCAAAATGCAATGTACTTCCATGTTATATGATATTT
GGCATTTCCAATGACACATAAAGGATATGTCTAGGACCATTGAGACTAAG
CCAAACAAAGCTACATCTTCCACATTCCAATAGAGGTCATACTCCAGGGC
TGTGGTTACACAGTTAAAACATATTCCACAGGTTGTTCATTCTGGTCAAA
GCTCCAGGGTCAGTGGCATCAAAATAACAAGATCATTTCTTTTGATTGCT
CGTCATCAGAATCTTCTGACAAGCAGattatttttgggagacagcaaata
actgtggcaccgatccccctctgagcagtgtcaacaaagctgctgcatgc
ttgcaaatgcccccaccaccacttacatgcccacgtcctgcctggtcttc
tatcaaaggcacagacataaggaaaacaagtgattcattttacattttac
aatgaggaagtgattttaatttattgaatcaaatacaatatttatacaca
ctcccctcaatcctctttggtcatcaCTACAgtaatgtgacctatttagc
accagcagaatgaagtgcttcaatttaactgatagaagattcacccagct
gtttcatgagtgagacaagtgaaatgttcaaccattttaatgaattgagt
caatttcataggttttgttttgaatggtacaatagaaaagccatccatca
ttcgacaatctagttgagtatgttgaggagaatctgaataatggatgttg
ggctgattgacataggccaagaatcagccttttttgtacccctgggtata
aaacctaaatgaagcattctcaggactccccagtaggagagtccacctcc
cacggcatggactccccaacatggagttcagaaccccaaacaagagaaca
cccttgaggaagatctgaacatccttgagggtatgaacataccaattgtg
tggatctacacaatgatcgtttgcatcgtttggattgggatgcagttcca
ctgcctttccatcctcttgtatctcaaatatagctcataaaatcaaatct
tcgacacctgtcgaaactacatataattttgtgatattttttacggcgat
ttggctcaggtcactctatagataaccgtggtgcaacctttgcacaccaa
agccatcgacatccaactattccatcgagtgcgctaacaaatttttatca
cggcggcaattttataacttttcgctgagcgatacattttgcgatcgacg
atctctctccaaatcggctacgcgattggcaattcctaatgttttgcgat
ctacgagctctcaaaaattctcccacaatcagtgagtaaggcgatacttg
aggcgatcgacttctgcgatcgaggattactgagtcggattaattttgtg
attgagaattcttgcgaaatcgttgaagcaagactttcaagaaataaaag
tcgacgaagaaaaatttaaaaaaaataaaaaaaattctttttcgagctaa
cctcaacagggcacccaagaccattttcaaggtcttgttatactcccctt
ggagaggcaattaagaggatgtcgaccaataagtcaagcccagaaggact
caagctgcaggagtgtgaacagagttcaggagtctgccacccatttccta
cattcccactgccatggacaccccaaaggtaatcaacaaaatcaaggtct
ccaacaaaatgaccttgtctgtcaccgtctttgaggagggaagtcctgaa
cagttcctcaaccatgtccagacctcgatggaaataatttcccagagagg
cttagacacggactacgaggaagcctgcaaggcagatgcaaaggctgagg
caaaactgactgaggccactgcgaaaagaagtacaaagggacggatgaaa
attccccgtccctccagtcatggaacaaagcaactgctgctaaaatccac
accagtgaggccatagtgtccgctggccaagcaatcttcctgcagtactc
cattcaactgttggagactgcccgtgtccttggaccaccatcgccggagc
aaatcaactgcaaaccctggacagatgtgtatgggaccgagcatcccaca
aaacacccggcatcttggaccacttttcaggaatgtgtccagttgcatct
gcagactgtctttaggactgatgcagtggagcaggaacgtttctacatca
gcaatggctgaagaagccaaacagagtacccatcagggactttgtacaga
ggatccaacgccttaacggatatgtggaactcttgccgtgcctgtttact
cttccaagactgcaaagtctacgaaagtatgccggccatttgatgatgcc
gacttggTTGGTTGATTCAGCTGCAACTTGCATGGGCAGCAGAATAGATG
TTGTCTTTCCTATTACAAAACCATTGTAAACAATACTACTGTGATGTGAA
GTTTGGACTTGATTATCTAACCTGATGTAATTGATGATGAGTTGTGTGGT
TCGGATGTTACTTTCAATAGCTGGCACTTGGCATGTAGATAGTACATAGG
CCCTTGAGCTCTGCATCTCCATTGCCACTCACAACCCATTGAAATGAACA
AATAATATGGTCTCTACCATAGTAGGTACCTGTACGTCCCATACTACAGT
AACATACACCACACATCACCTGTACGTACTTTTACTGCTGAATGTACATT
ATGAGGTTGTATCCTGTCTGTAGCTAGAGAGGGTAGTAGAGGGAACCCAT
CTGGTCATCCTGTTGTGATGACATGGATGGCACCCCAATGGGGATCATTC
TGGATCATGTGAGGCTACAACGCGTACATGGGTGGTGGGAAGGTTTGCTG
GGGTTCAGTCAGCTTGGTGACAAGGCCATAGGCCATATCATCTATGCACA
AAAAATGTCATAGAGAAAGGGGTAAAAAGCGGTAAAAAGTGTTAATCATG
ATGTTCTAACATTTAACATTTAAGTTTAAGTCTTTCATCTAAGATTCATC
ACACTCAAGAGCAATCAAATTCATCACTAAGATTCAGGATTGTTCTACCC
ACAGATCACCACCATAGTAGGGTAAGCAAACACATCAGCACACATCACAT
TATATTATCTTTCAACATCAAAATCCTAAAACCCCTTCACTGCTGACCGA
TCAATTATCTTCATGCCTCCACACCATAAAACTTTCTGGGGCCCGGCTTA
CTCTTATGGGAATCTTCATCGTGACAATCGATGAATGGATGCTTGGGGCG
GCAGTCCTTGCAGGGACAATAAGTCCTGGAATATTTGCAATTGGCTTCCA
TCCATGGCCAAATCATGTATCACCATGTCAACACGTCGCATGCCACTACT
TTCTTCATTTCCAGAGCCGTTGTCCCATTCATCGCTGATACTGAGACTAT
CATTGGGAAGGGAGTGAAATGTTGTACCTGCTGGGGTGTCGGCGGCATCA
TCTTGTTGCATCAGACCTGATGAATCATTTTGCCCAGCATTTGGAGTAGT
CGCTCCTTGTTTTTGCCCCATCAATATCAGATTCTACCCAATGGGGCTTG
GGTAGAAGAGCACAAAAGTGATTCTTGTTGAATCTTGCGATCATGATTGG
AGCTTTCTTGACTGGTTCTTTGGCAAATGTTTCAACAGTAAACTGTCTCC
CTCTTTCGACAATGATGATATCGCGATTGAGCACTTGTGCGGCAGCTACA
ATTTCAGCATTATCAAACCAGACACCGTCCTTCATGATGTGTTCCACATG
TGCATGGACACCAGCAACGGTAGAGTGAATGACACCCATCATATATTGAT
CATTTAGAAGCATGTATTTTGCAACTTCCATTCTAAAGTTTTGGTGGAGT
TCTTCTTTCATTGACGCAGCAGGAGCATTGCACGAGGACAGCAATTACCA
TCCCCTTTGACCTGAACAATCCTCATATTCAAAACGTTCTTGATGTATTC
CATGTTTGCCTTGTTATCAACACTGTGGTCCTCCGTGGTGAGTATGATGG
CGTGAGTATGATTGTTTTGTCTTTCTTTGAATCAACAATCAACAATAATA
TGAAAAGAATGGATGAAAGGATATTGGTATTGGTAAGTTGCAAGATGAAG
ATGACATTTATTATGCCATTACAAGAATGAAGTGGTGCTTACCTCTTCTC
ATTGTTTTGACTCCTCCACGATGAAGCCTTTCATGAGTTTCAGTTTGTTC
CTCTGAAAATTTTGCTGCAAGATTCATGCATCGCAAATCATTTGCAACAC
TAGTGATGAAATCATCTTCATCCACTTCATCAATTTGTGGAACCTCCTTG
ATTTGTTGCCATTTATCATTAGTCATCAGCAGCCACCACAAAGTGATTTC
CAGTGTTTCATACTCAGTCATGGTATGTTCTTCATCCTCTTCACTCATTC
CATTTCATAGTCTCAATGATTCTTTGATCAAACGAACTCCATTGAAAAAC
CATTTTGTCATAGAAACCAAATTGAAACTGACTATTGTTGCAGGTCAAAC
CAGGTGGGAACTCAAGAAATACTTTCTTCCATGCATATCCATGAGTTCCA
AGTGAGCATGCAACTGAATCAAGGTTTCTTTCTGCATAAATGGCTGGTCA
TCATACCCTGTTGTTTACAATGTTGATACTTTTCGCGCATGCTCTTTTTG
ATTGATGGCATTGCATCTCTCATCTGGGCATTGCCGTCGATCGCGAGTGA
AGATACCCACCACTTGGTGCAAGACTAGAGTACTCCACAGCTGGTACTAG
GATGGAAGGATTGAATGCGACAATGCAACAAGAAAGGTGGATGCAAAATG
ACATTGATCACTTGTCAAGAAGTCATTTGTGTTCTTTGTGGTGACAACTG
TGTGAGGTGAGGATATCTTCCTTCTTCTTCCAACTGAATTTTGTAGTGTA
CCATTATGCCCTCAACCTTGAGCATGGAGGATCATATTCCTTGCTAGGAT
GAGACCAGTCCTTGATCGTCTTTTGTTGCAGTAACTCTTGATGAGGAGGT
GGAAAGTTTCCTCAATGATGATGATGGGGTTTTGATGGGGTTGTAGCCTT
TGGCCTCATTGGTGGCATCTTAGAAGTAGGAGTCATTTGCCTCCTTGAAG
GGGTCTTCATTGTGAAGACGTTGAAATTGTTCGAGGGTGATGGGGCCTTG
ATCAGTTTGTTTGGATAAATGTATGCTAGGGGTTGAAGTCAGGTTCTAGA
AGATGAAAAGACACTCCTCCTGCTTTGTATTGTGTGGGATATGCTAAGAA
GCTGCAGTGGGCTTTTGATTTGTTACTCAACGCACCTGTATGTAGCTCTT
GTGACCTGGCTTTGAAGAGAGTTGTTCAGTCGGTTTGCAATATTGATGCT
TCACTCAACCTCTTGACTGACTCTGATCTGGAAAATTGGAAGTACTGCAG
TAGTTTGTCTTGGCTTCACCCCAATCATCAGGCTTCTTCAACTGCATGAA
ATGAGATTTGTGATCAAAAATGGTTTATTGTGATTGCCGTAGTTAACAGC
TGTATGGTGATCTTATTTGTTATGTTCGTGATGATGCATCTCATCATATT
GAcactcatcacgacttgacactcatcactcgacactcatcacgttcatt
cccatcgccatcgctcgatcGCCAATGGCAAGTTCACATGAAAACTATAA
GGATTCACATAATAAAAGCTATGAAGTGAGAAATGATATCTTTTTATCTG
AGCTATGAAAATGATCAACATACAATCACTCATGGCACAGACTGGAGGAA
GAATAACAACCAACAACAACCAACCTCCTTTGACTGATACAATATGTTGC
ATTGCGCTGCGATATTAGAGTGATTGCAATAGATTCCACAATTTGAGTGT
AAATCAGTATTTTGTGTCAAGAATAATGGTTTTGTGTGTGGTCAAAACAC
AGCTTCTTTATGGCATCACTACTGATACCGTTCCTTGTAATGACAGCAAT
CAGCATGCTGACTATGTTGATTGTGCAGCTACTAAGAAAGCGGGGAAAAT
GAAGATGAGAACATGGGTAACATTTCAGATTGAAAGGAAATGATTAATTC
ACGAACACACCCATGGAAAGATGATGTCATTTGGTCTCAGATGCGTCGGA
TTTGATGAAAATTGACAGCAAAGGGCCAACTATCATTTGAACTTTGAGAG
ATTTTGGTCGAACTATGGTGTTGGACCCTCGGCTGTTTCGCAGTTTGGAC
TGATTTGATCAACAAATATTCAAACATGACTCTCAATCTGAATATTATTT
GCTCACACTGAATTGATTAAAATTTTATGTCTCTGAACATGTTTTGTCAG
GGTGGTGGGACATTTGGGATACCATCCGAGACAAGATCAAGACCTACTCG
AACCTTATTCAATCATTGAAGCTGGACAAAATTAAATTTGAAGGCTGGGG
GATgatgaagtgcacatcatttctgtggatggaactaatttttgaatgga
ggaattccagcttgaaccaagttcaagtggtatgatcacaaagtcatagt
tgcggttggaagtatgagtttgctttggcagttagaagaaataatcttgt
ttggattagaggtcctttcccagctggcaagctgcatgacctcaccgttt
tttgcggtggaactttagaacaaggaggagagaagaactgggacaagaaa
gcattgtactttcatctgcctccaggaaccaaagcaattgggcattcggg
atatcaaggaattccaaagaagatgacaacctcgagtgatgcccattcaa
aagagatgcgcagctttctggcccgcacaaagaatcaacaggaaaggttc
aacttcagactgaaggtgttcaatgttctatcccagagattcagccatgg
aaagtcaaccgaagacaaattggagcggcacaaaacctgtgttgaagctg
tgtgtgttctcgtttagtatgatatggaacacggtcaccctttttGATAT
TTGAGGTTCGAACATCTAGTAGTTTATGTCAATAAGTATAATTAGTTGAT
GTGAGAGTTAACCAATCCGATCTTATTATGACCATGCTATGATATTAATT
TCATCTGATCGTGGGAAAGCAGGAAATTCATAATTAAATGTGTACCATAA
GATCATGACGGTCGATCTCCTTGATGAAGACCTAAATAACAATGAGAAAA
TTTTGACGATTCATATTTTGACGATTCATAATTCAAGGATTATTAGTTCG
GCAATTCATAGTTGTCATCAAGGGAAGTCAGTTTCATAATTccagctttg
ttgttgacgattcactcacatagctaccaattgtatcaaggttgattgtt
gggtggtgggcctattttaaactctcagctttcctcaagagtgggcctat
tttatactctcagccttcctcgagagtgggcctattttatactctcagcc
ttcctcaagagtgggcctagtttatactcctggctgcctcgagagtCTTC
TAAAGATTACGTGGAAGCTAGGCACACCCCGATAAGCTATTCCATGTAAC
CTAGATAATAAGGGCAACAACAAAGGCAGAAAGTACTCCATGGGAGTTCT
ATCCAAAACCTACAACGACTTCGCCAACAATGGGGATAGGATGGATCATC
CCAGCAagagacgagtttcgacaaccaggggaacgacgaggggggaaaaa
cactccacggggagttctttcccaagctactacgtcgtctaccctgtctt
GCTCTCCAACACTTTGTCATTTGCGCAGAGATCAATATTCTGATCAGTTG
AAACAAAATACTCACCAGTTCCTTCTCTTTTGGAAGGCACAAAGCTATTC
TTAGCACGCAGCGTAAATAGAAGAACAGTGCTTCCACCGCCATCCATCAG
TGGTTTTTCCAGAGTGTTCTCATGAAGGATGAGACGAGGGTCGCACAAAG
CATACCATCCGCTGGTGCGAAAACATTTTCATCCGGAGCAAACCTGTTTG
GGACGGCATCAGGGTTTGCAGCATTAGCACCACGGTAGTCGTTGTCATAA
GGTGAAGGGAATGTGTCGCAGACTTCACCTTGGACTGCAGCTTGAAGGAG
TAGATCTCCACCGTACGTTTAGTCAACATTAATAGCTTCGATGCTGGTGG
CATTGGGGTCTGATAAATTAAGAATGAACAATTCCGTGTAGTTAACATTA
CTGGGATCAAAATTGGCCTACAGCAAGATTGGCAAGAAGCAGTGTGAAAA
AGTCAGAAACAGATACATCTTTGGAGCAAACTTGATAATTTTTTTTTAGC
GGAAGACGCTCACAGTTGGGTTTCCGCCACGAATCCGTGTACACTGTTCA
TCAATGACAAAACTCAACCCCTTGGGGGACTCGCTCAGCCTTCCTTCTAC
TTCTTCGACTTCGCACAACACGTATCCTACACTTCCGTCCACTGGCAAGA
CTTCACCCGTTTCGTCGATCTGAAATGGATGATTCAACAAAGTGCGGATA
AGTCCAGCATATCGAACGATGTAGGCAACATCTTGAATATTCAACGTCGT
CGGTGCAGTGGACGGTACGACGAAGATGACAGAATGGTAGATGAGTCACA
TGGTGATGTGATTCACCGTTTTCCGCGAATAAATTATTGAACAATAATAT
ACCAAAAAGACCCTTGATTGTGGCGGTGTTTGTGTTGGGGACGTTGCTGT
AGACATCAGCTCAATACTTGGTATGTGACAAACAAATGGAGCATGGAGAG
ACGGTAGTACATACCATGAATAAGTTGGTAAACTGTCTATCGAACTGTCG
GTTTATGACAGTATGGAAGGAATGGTAGCAACTCTGTGTTCGAGGTGAGC
TGGTCGAAGGTTAGGTTGATGGAGGGatgccgctggtgactggtgacaaa
aaacgatggaccactgtaggtttgagacaactgcaaaaaacgcagccagt
cgacgacaggctgcaaaaaatgaagccagtcgacaactggctgcaaaaaa
cgaagccagttgacgactggctgcaaaaaataaagccagttgacgactgg
ctgtgaaaaaagcagccagtcgactgaccataggcctggcatcaaagata
agtaagaaagatactttctttcacttgacgaaaggtatcttatatttcag
ttcaactgatgcgaagcctcgtttttgatccaatcgtagagatatttttt
ttcacattctaccctCATTCTACCCTCATTCTACCCTCATTCTACCCTCA
TTCTACCCTcattctacccttttaggggatcttgcAGATGTAAAGGCGCG
AAATACTATAAAAGCTGCAGTGTTTCCGTGCTTTCTGCTCTGCCTATCTC
TTTTTCTTTTCACTTGTGACTGCTTCAGTTTTAATTTGCTTCTCGCCACC
ACCCTCACCAACAGCCAACGCTCTAACAGACGACAGTCATCCACTTTCTA
TCTGTGATTGTCCATAAATACCATACTATTGTCATCATCGCTGCCCAGAA
ACAGAGGCTCGATTCACCTTACCAATCCACAGGATGACGACTAAGCTCAT
TCCTCCCCTCCTTCGCAAATCGCGACATTTCGCTAAATTAGGTCATCCCA
TTTCTGTATCCATCCAATCGCATCCTCCAACCACATTATTCCATCGAAAT
CCATCATTCCACACCGCAATCCAAAGAAATTATTCCAACAACGACACCAC
CCATGAAACTCCTCTCCATCCCTCCAACGACTACTTCCCCTGGCATCATT
CCCCCGTCCTCCCCACACGAATACAAAACCGCGACGATCTCAGCGGTATG
CCCAATAACGTTCGTGCACGATTCGTACGAAGGATGATTGCCGGACGAGA
ATTGAATTTCAATTTTTGGGATGTGTTGCCCTTGCCTTTTTTTGAGAGGG
GGTGGGAGCAGGAGTTGGCGGGGAATTTTACAACGGGTGAGAATCGAGAG
AGGTTGTGGAGTGTGGTTCTTTTTTACATTTATAGCAGTTATATTCATGC
TCGGTGGATTGATTCCTTCGTTTGTTTGTTCCTTTTTAGCGTATGGGTTG
GCACTTGGGGAATTGTTACAGTCGGTATTTCAAGGTGAGTCATTGGAACC
ATCCGTCATGTCGTATTATACTGGACGTTGAAACACCGTTACCTTTGCAG
CCACATCTCTACTAATGACATCCTTGTCTTATCCTATGGCAGTCCCTGTC
TCGAACGATTACGTCACAATTTCCATAAACTCCACAACGAAAAGCAACAA
CGACGCGCCAGAACCAGAGAGAACGAACCATCTATCCGATAATAATAACC
ACCAAGACTCAAACACATCCTTACTCACACAAAACGAATACCTCAACAGC
ATGATGGATAAAACTCTCTTGGCCCGATACCAACTCGTCGACAAAAATGC
CATCCACCTCAAACTATCCATCCGACCGACCTCCGCCAACTTACAACATA
TGTTTGCTATACCCCTCCTCACAAGGGAAATTGTTGAACGAAAGCCACAT
TTAAAGGGGGGATATTTACGAATCGAAAAAGAATTCGAGGAGACGAAATC
ATACGATAGAGTGAGAGAAATGACGTATGCCTTGGCCGATGAGGTGGGGA
GGGATAACTTTCAGCGAACGGTGGTTGCCGAGGCCGCGATTCGGTGTTTG
GAATTCTTTCAAGTTAAGGATGCCACTACAGGTGAAATATTGAGGGGTAT
GCAGGATGGTGAGGAGGAGGAAGAGGTTGTACATGTGGTGAGGTTTGAGG
TGGTGACGGACAAACGACAAGATGGAGGGCCGGGACGGGAAGTTGGGAAT
TGGAAGATTATTGATTGGGATGATTTGTTGGAGGGGAATGTATTTCACTA
GTGTCTAATAAGAATAGCAACGAATGCTCTTTTGTAGCGCTTTGTAGATG
AATTTTGCCAAGAAAATACATTGGTTTCTCTCATTGTCGAACAACAGTGT
AGACCAAAGCAAGATAATATCAAAACCAGCAAAGTATTCTCAAATGTTCA
TTGACAATGGTTGAAGATACTGCAACAAACTGAACAAACTAATATGACTT
AAAAAATCCTGTGGATACAATTCTTTTTGCAAGACATCAATGCTTTATCC
TGCATTCCTACACGAGATGATACGCAACAAGACCATGTTCATACTAGTGA
TACACACATAGCCGCAACACCAAATCATTCTCAACATGCAATTGACTGAA
TGTTACAACGACACGCATATTGTTTGAATCCTTCGTACGTCACGTGTCCA
ATGGATGTTATTGTCGCTCCGGTCAGCTTCAATGTTCACCATATTTGTCT
CTAAATGTTGAAATGCCCGTTCCACTCTTGACACATGCAGCACTTTGTTT
GGAGGTCCAATTCTCATCATTTTCCCTGACATACTTGTCTAGAATATTGT
TGCATTTCACGACGATGGCAAATAACGATCAATTGGAACGAATGATGGAA
CATGACAAGGATGGGTAAAAGAAGACGCCAAAAATTGAACAAAATTAAAG
AAGCTATCCAACAAATAATAATCAACACACCTTGCCGAATCTGATCTCTC
GTCTTCTGCCTAGCCTTCTTAGCCTCCTCCGCTTCTTCCATCCTCTTTTT
CTCCATTAACATTCTCGCCTTTTGCTTCTCTGACATCCTACCTCCAGTAC
TGCTCGCCACTGACGAAGAAGCCGACAAGGTACTGCTAGTGCGATCCAAC
TCCGACTTTTTCTCCTCCAGATCATCGTTCGGGGAAACTATGTCGATGGC
GGCGTTCAATTCAAAGAGGGATGCTTCCATGTCGCTGCTGTTCACGTTCG
ATATGCGGAGGACGTCCTCACCATCTTCCTCGGCGAGTGCGAATCCAATG
GCTTGGAGGTATTCCATTGACGATGGGCAGGGATCAAACCGTGAAGCCAC
TTTGGACAGTTTGATTTGACGATATTTTGGATCGGAGGCTTTGATAGGGT
CCACGAGATTTTTTAAGACGATTCGGAGTGTTTTCAGCTACCAGACAGGA
AAAAAACACACACAGAGATAGATGGCACGTTAAAAAGAAACATGCGGGCG
ATAGAGAAGACTTTCGGCGAGGAAACTCACACATGACAGCTTTTGCGCGG
AGGTGGATTTATCATCGAGAATGAGATTTTGTAGGTGCGTTCCAGGTGCA
TTGGGCAGACTCATGATATTTTATCGTGGAGATATTGTTTCTTCGGGGTG
ATGAGGCCAATTGACGATGCTGCTTTGCTTCTCAGATAAACGAATGCGGG
CCTTTAAAACGGTGGCCAACACAACCCGTGTATTCGTTGGTTTTCATCGT
CGGCCGTCGACTGGCAATTCTTTTTGTTCGAAAGGAAAAATGGCGCGTGC
CGGATTTAGTAATGCAATATTTACCTTTCAAGAATGAATGAAGCTTACTT
ATTTCACAATTAAAAACATTAGTTGTTCAAGGTAATATCTTAGACTCGTA
GCGCGTGGTCGTGTGACGTGTTTCTACTGGTCTGTTTGGTTAGAAGCAGT
ACAAAGTATGGTACCATACATACAATAAGTATTCATACAACAACACCTGT
AGCATCCTGCAATACCAGCATGTTGTAATTACCAACAGACAAGACGAGTT
ACATCAAGTGAGCCCTTTTCTTTTGTCTGTTATCTGCCTATATTGTCTTT
ACATCATCATGGAGATGATGCAAGGCAGAGAGGTAAGGATCCCTAAACAA
AGTTGCCATTTATAGACAATCCATTCTCTTCAACAGCAGTACAAATTGCG
GGGCTGTGTCGCAATGATCAGCGCTCACTCCTACAAATTTGTCTTCTGTC
TTCTGTGGTTTGTTGTCTGATCAATCTAGATTGCCCCATTCCACTACGAT
ACCTTTCCATATTTCTTGCCGTTCTATTTTTCTCATAAAACTGACTTAGC
ATTGACTGAAAAGAAACATCTCGACTCTTATTTTCCTCATGCAACTGAGG
GTGAGGGCAGTGTCAAACAAAAGGAAAAGCTGAAGAATCACTTTTACTCT
TCCTTCCTCCTTCCATTGTCCTATCTGCAATGTGTGCGATGAAATTGGCT
TTTTGCAAAAAGTCTTTATGAATAATCTATCACTGACAGCTGTTGACATG
CCCAACAAACCAAAACCCTCAAATGCCGCTCCTACTAATCTTGCAATGGG
ACTAGAGGATTCAAATTCATATTGATGTTGAAAATAAGAAGAATGCAGAT
TGGCAAATCTTATTTCTTTTTTGGAAACAATTATCACCATAGTTGGATTT
GGCCAAGGCAAAAgaggagaaggagtagaatgaggagaatgaggagAACA
ATGAAAGGAAGGGAGATGCAGCACACCCAGCCAAACCATTCCCAAGGCCA
TGATGGCATTTGCTACTTCAAAGGCATACTGTGATACAGCACTCAAGGCT
GAAGAAGACCTCCCATCAGCTATTGAATGAGGGGACAAATGTGTTTGAAC
TCCACATCATCCCTGACAAGACATAGGCCCAAAACAAAACAGCCTTATAA
GAAGACTTGAAAAGAGGTGTACACTATGAGAAGAGGTCATTTCTTTCCCA
aggtattttgtaatgcttcttgagaagccctcgcgaactacatcaagacc
tcattgaaaaaacagaacatgattcaaacttggcaaactatatgcccata
gtgaagagttgaacagccctgcctgttcaacagtcccaagggaaacatgc
aactaagcagatactgcccttagatggtgcatatctcatgctcatcttat
gtttgtgtgttaagagaagtggaagatgcaatatgatttgcagagaagat
cactccaacaagtactaCTCCCCTGGCCATGAGACCAGAAGTGGTACAGC
CGTAGGAACAAGAGCAATGATGACTCATACTTTGGCttctaaagtcttgg
ttgggtatcacagtaaaattagttgacaacaaaaataaattaaatcataa
agttgaaaatgctgcccctggtccaatcaaagctatcCAAACTTGAAATC
TGACCGTGTTGACCAAACACATTTGCTCTGAGAATATATTCATGTCCTCA
TTGACACTGAGCTCCTTCTATCATACTCATGTGTCCACATTTGTTTCCAT
GTGCCCATGTTCATCTTTGTTGTCTTGTTCCTCTTTGTTGTCAAATGCCA
TACCATGTGTCACAAATTGATCAGCCCACTTATCAAACAGCTCTGGACCC
TGGGCTGGATTATGTCAATAGTTTGCAAGGCTTGTCATACCATGTTCATG
AATTTAAGATGTACGAACACCAACCAAAGTGGTAATGAGACAAACAGAGG
ACGTAGGCCAAACGTCCCCATGTTTGTTGCTTTGTTGCAGTGTTGCAGAG
TTGTCCCATTGCAGCATTGCAGCATTGCCACTTTGCAAACATGGAGATGA
TTTTACACCAATGATTGGGTTTGTTAGTTCAGCGGTTTTGCTGTGGAATT
CAGCACACAGTTTGAAGATTTTTATGGTATTTTTAAATGGCAATACACCT
GCAGACAAACcagtcctgttggatggggctaagagtctagtcccatttca
tgagatttgatttagaacCTAAGTTTACACCTCTTCCAGGTGAGGGATTT
TTGACTGTGGACTAGATAAAGAAACTCTCATGACTCTTTGCATCCACTGA
TTCTGTGAAGAGTCAGAGAAAGTCTTCACCTATTGATGACTGCAAGTGTG
CATTTTGAACAGTCTCACAAGATAGGTACTATGGTATGGTTCAGTCGTTT
TTTGTACTAGCACCCAGACTTTGTCTGCAATGTTAAGTTGCACATTTGAA
CAAAAGATTGATGGCAATTACCAGACATTGATGCACATTCAGTGCCACAC
AAGAGACCATTCATGCCCTGTCCAGTCAGCCTTCTGCAGCCTTTGTCGTG
TAAAAAGCCTTACCTCTATTGGAAACCCAAATCAGAATTGCATTGCAAGA
TCACTAGTAGTGACACCAACATTCCTTTGCACATCACTCAGTCTTTGGTT
TACCGGACTACCTGTCATACCTGATATATTATagaagctcctgaagtgga
gttgccactcaatatgggtgacagcgacaatctcctacattgagcatgat
tctcacattcccacacacagaattgtccactgtggcaaaatgacacattc
ctcgtgtacccgtggaataccttttacTACATGATGACAGATCATATCCA
TGTTCCGATCCTTGTTATCACCCCACGCTGGGAGCAAGATAGGCCTCCAC
CCAAAACCAAAGAATCCCTCCTGGCTGTGGCCATTAAGACCTACCTCGCC
ACCTCTCTCTCTCTCTTGGTCTCACCCAGAGACACAATGATGACCACCGG
AAATTTTCATTTTACATTATTGGTTTGCTTTACATTTTAGTGGTCTGTCC
TACCAGATAAACTGCAAAAGATGAATGTATTGTACCTCGGAGAAAGTCTC
TCTCGTTTTGAGATGACTAATAGCAAGCATTATGACCTCTCGCTCAATAC
AAAATACATTCCAATTGCACACTTTCCCCGCTACAACTCTAGCATCTATA
GAGTCATAGGACTTCGTATGACTAAGTCCTAGGGAGGTCCTAGGGTATTG
TATGGCTCTACGAAACGCCGGCAGACAAGCATGGCTCGGGAAAGGTCTCC
ACGTTAATAATATATATGTACAATAGGATCTCGTCTCGGACATGAATTCC
TCCTCTTTACGACAGCAGTGGGCCAAGTCCACACCCGAAACACAAGTTAC
CATTCATCATCACCTTAAAGCATCTCAAGTCGAACCGTCCTATTATGCCA
AGCACATCTAGCAGCAGACAAAGCAAGCGCCGCGACCAGACGTCGAGGCA
TAGGCATCGAGATCGCCCGCCCGACTCCCTCTCAATCAACAGTTTAAACG
CAGGATCGTCTGTGACAAAGCAACCGCCATCATTCGCAAAGAATGTTCTT
CTCAATGGAGCCATCTGCATGTTTGCACTTTGTCTCGTCAACACCATCAA
CTTGCAAGGCTACCTTGAAACGAACGCCCACTATAATTATCTGCGACGGT
CCCTCCTAGGCCCTCCCAAACTAACTCAGCGGCAGATCTCCCAATCTCTT
TCGAATCATCTACTCCCAGTGGATTATGCCCCGACTGAAACTGTTACAAC
GATAGTGTGGCATGATCATGATCACCCCCCGTTTGAACAGATGCTGTCTT
TGTATCAATGCATCGGTAACAATGTTGCTACCGACATGAACGGAATGGAT
TCTCAATACGGAATCGTCAAAACGGAATCGGCCAGATTTCGATTTTATGA
AGCTAAAGGTACAACGAAGGACGTTGACTTGGCGGAATTTCAGAGCGGCA
TGTCCCCGGGGGAGATGGATGATTTATTAATCGTGACAAATGAACCCGTG
TACACTGTCCACCAATTGTTTGATGACGAACATCGCGGCAGAATGTTTGC
CTTATTCAGCGACCCAGTACATCTAACTATTCATCGTTTCCTCGGAAGAA
GGGAGGGACATCAAACGAATTTATTGGAATGGGTACAATCCACTGAAAAC
GACCAAGATAACATTTTAGTGAAGAAATTGTTGGGGAAGCATCCTTCAGA
GAAAGTCCTCTTGATTGATTTGCAAATGGCCAAGGAGTTCATACGGAAAA
GTGTGGTCGTGGGGTTAACCAGCGAGATTGAGGAGAGTTTTAATAGGTTC
AACGTAGCTATGGGATTTGACGAGCACAAGGTGAAAAGACATGCCAGTTG
TCTTGAGAATGTCTTTAGCCAGAATGATTTTAATCATTTTAGCACCGATA
AATTGAATCAGATGGTAAGGTGTTGACTGTCTCGTGGATTCATCTGCCTC
TATGATGATCAAAACTGACAACCACGAACGCTTTAATGTAAGGTTCCTCC
AAATTCAAAGGAGTGGAATGCCATAGCGTCAAGAAATTACCTTGACCTGG
CGCTTTACGCGTATGTTGAGAAACTCTTTCAAGAACACGACGGCATCTTT
AATTTGTACCCACAGGATGACGAAGATTCTGCCAATGTTCCTGGGAATAC
TGACATTGACATTAGCAGTGTCAATAGTCGCCATGCCATTCCCGATTTTG
AACGCATCAAGGAGATCGAATCTAAGGTGATGAGCGAATCCCCGTATGCC
ACCCCCCCGAATATAGATGAAGTCTCCGAATTGGACACAACAGACTCGAA
AGTAATACAAAGTATAGACAATGAAGCCGTCTCCACAGCCAACCCGAAGA
GTGCACTTAAACGTCGTCTGGCGGATGTGACTAGTCTCGGAGAAGTTGTT
GACAGTCATTCTACGACGCCTTTCTTCTGGCATGTTCCAAAGGTGAGTCA
GGGTAATCCATGTGTACTCTACTCATACAACATGTTCCCTACGCTCTATC
GAAGTTCGATTGCTCACATACTACGGTACATCCCACACGTTTTACATTAG
GCCGGGGGCACTGCGATCCAAAACCTCTATTGGTGCATGGGCTTGACTTT
GGCCAATGAAGTTGGTGGCAACCCCAAGTTATTGGAGCGCAAGAACATTC
GTCGTGATGTCCTGACGGTCTTTCAACCCTGGAAGAAGAGTGGGAATCTC
GCTAAGGTTATAAATGTAGATGTCACTACTCACAGAGGAATTGCGAATGC
AAAGAAAATGGGTTTCCTCTCGCATGTAGACCAGCCTCAAACAGATTTCG
TCTCATCGAGTCTTTTCCATGTTGTATCGATGAGATTATTCACACCAAAT
CACAAGGCGCGTATGTTCGCTCTCTTTCGGCACCCTGTAGAGAGAGCTGT
CTCCAAGTTCTACTACCTTTCCAAAGCTACATGGGAGCCCACCTACGATG
AAACTTGGGCCAACATGACACTAGAGGAATGGGCATCCAATGACCGGGGA
GAGAATAACTGGCTCGTCCACCATCTTGCTGGAAAAAAACATAACGAACC
GGTCAACACAGATGACTTAGAATTCGCCAAAGAAATGATTCAGACCAAAT
TCATTGTGGGTTTGATGAATCAATTCGACGAAAGCGTGCACAGATTCAAT
TTGCTTCTGGGAGTTGATGAAAATGATTCGAAGAACAAGCAATGTATTCA
TGAGTTCGTTCACAATGAGAAAAAGGAACCCAAGAAGAGAGATCTATCAA
ATAGAAATTCTTACACTAAGGCAAAGGAAGGAAGTCCGGCTTGGGCGATG
TTATCAGAAATCAATTCGTTGGATGTTGAGTTGTTTGGTTTTATTGAGGA
GCAATTCGTTGCGCAGCGGCATTTACTTGAACAGTATCAAACAAAGCGAA
TAATTTTTGAGCAGCTCGAGACACAGCGAAGAGTTGAGACTAGCTAACTT
GTAATTATTGTGTAGTACAGATTATCTTTTTTATGGGATTGAAACTTTCG
CCAAGCAAATAAAAGATTGGTCAAGTAGAAGGATTTGATATAATCACAAG
TCAGCTATCACCCAAGTATACCGTTTTGCGTATTTATAGAGGAGGAATAA
TTTCTGGACTCAATGCCGCAGTCATCTATACTTGGCAAATCTGAGTTAAA
TTGTTGTTCCATATCATTGACTCGAGTGGTTGTCAATGCACTGAACGCGA
CAAAATGGGTTCTGCAGACTCTGAATCTATTGCCGTGGCTAAAAGTGAAC
ACGTCTCATTTCTCCTCTCTGACCCCAAAAATTTCCTCGCTCTCTCTCAA
ATGCTTACACTCAACGAAATATCCATAGACAAAATCCCCCAAAGTGCCTG
CAAATCCGCCAGTGAGCATAGGCCACGGACCAACTTTAATTTTACTCGCG
CGTAGTATGGAATATGCACCTCCAGCTATAACTCCAGAGGCGCAGAGGCG
GTATTGAGAAAGGAGGCATTGAGTTAAAGCCTCCTTTCGCTGTTCTGGTG
ACATTGGCTGGGGTGATGGGGCTTGCGATGGTGACATATTTAGTAATATT
ACGATAAGGTCAAGAGATTTCGATAGCGAATAGATTAAAACGGTATTCTC
TTTGAATTAGTGCCAATACGTTGGATAAAAGTAGGGTGTCAAGAAAAGAG
ATCAAGTCGATTGTTCAATCCTTGCCGGGTGCCGAGAGGGGCCAAGGCGA
GGGAGATTGATATTGTATTGCACTCTTCCTGTGACCTTGTTCTTGTTGCT
TGCTGAGGCTTGCTGTTTTTCGAGTATGATGGGATCTGATGGGATGAATG
CTGAATGAATGTCTGATGGAAAGCGGAAAGCAACCTCTCTACCATACGTA
GAACAGCGTAGAACTATGATTGTTTGTTTGTGACACCTAGCAATCTGTTG
CAAAGAGGGGAGCATCAACTTCGCATAATCCTACAATTAGGTAGAGAGGT
AAAGGAACTATTTTCATATAATATTACCCCTATCACTCATTAATTTTCGC
TGTCGACTCGCCAGAAGAAGACAGAACAGAATAGCCAACGTGAAAAGCGA
TAAGCAGGCGAGAAAAGCCCAATCCGAGAGCCACACCATCGGGGGGAACA
GTTAGGGAGATTCAGGAACATTCCTAACACGAACTTGCTTCTGCGAGGCT
CCTCCGTGGCTCAAATAATTGATGTCCCCCGTCTGGCGACAATGTCAGCG
GTAAATTGCGGAAGATAGTAAGTTGGTGTGACAATCACGCTGCATTATTT
CAAACATGAATGTCTCCTTGTCGTTTTGATGAAATGCATTACAAATGTCA
GGTTCGTTGTCAAATGGTGGTTCTATGCTTTATAAATTGTCGTTTGATGC
CCTGCTTGCCAAGCAACATGCCTTACTTAATTGAACTTTGCCAAGAGGAA
GCTAGAGTCTATCCTCATGCTTCTCCGCTCCTCCGTCTAAACATGTAGCT
TCTTTCTACCGGATTCAGAATTCTTCCTGAACACCATGGCAAGAACAAAT
GAACGGGGCCACGGCCACTGACACCGACTCCTTGCAAAACTTTCTCCAAA
AACTAAAACTCCAGTCCTCATCAAGTAATTGACAAACTCATCCACCAACA
ATGCACAGTCTTTTCACCCCACCCCTCCCTAGATACAAAGATGCCCGATC
CAAATCAACATCAAACACCTTGCACAACGTCACGCGCCCCTTTCGTGGTA
AAGCAAGCGAAGAAGAACTAACTGTATCCAACTTACGCAAGCTGTATGCC
TCCCTGCTGGAAGAAATGGCGCCTCGTCATTACGAAATGGGGACCGCCTT
CCCCAGCAGTAACAACAACAAAAACAATCATTTTCGTTGGAAGAATCAAG
GCACCATCACAATAGAAGGAGACGATGACGAGGGGTACGATTACGCGTAC
ACTCCCGACAATTCACAAAAAAGTTGGAGGCTTGGTGTCAGTTCTGGCAG
GGGTGGAGGAGGGATGATGAATGGTATCACTGGCGGAGATTGGAGTAAGG
ATGGGGTTCGGAGATATTATACTGGTGGATCCATCGCCACTACGGGGGAT
ACTGCAAAACTTAGGAAGGAGGGGGATATTCTCAGTATTGGGAGTATGGA
TGTGGATATTTCGACCATGAATGGGGTGGGGATTAGTCCCGAGACCAGTC
CCACCAAAGGCGAGGCTGGAGAAAACAGGCAAAGTGGCGAACTGTTGGGG
AGTGATGGGCAATTTCCTCTGGAGTCAGCAAGGAAGGAAGAGGAAGAGGA
GGCTATGGTGGATGTGGATATTGCTGATTTGTCAGATTCGCCATCCGCTT
CTTTGGAGGAAATAACTTTAGAATCTACGACTCCTGTTGCTGACGATGAA
GCTATCGACAATGACACATCTGCAGTCGACAATTATAAAAGCACGTTTGG
CTCAAACAAAACCAACAGTATGACAACCTTTGAATCACTCTTTCATATCT
CACCCACTATGGCCTGGAGACTTCGTTCTGCCTACGCTCCCACCACTCCC
CAAGAACATGATTTGCTCTTACTAGGATCAGAAGAGTTGGCGCATCGTCA
TCCCGATAAGGCAGAGGGGATGGCCAAGGGGTTGGAACTGGCCAAGGAGT
GTGAGGATCGGGTGTGTAATGGGTTGTGGAGGGTGGGAGAATTGATTTGT
TTTTGTGAGAGGATGAGGAATAGAAATGACAATGGGGAGCAATCATCGAA
TGAAGATGATATTGAAGCTGCGGAAGCCGGTGAGTTCGCAATCAGAGTGG
TTACTTGCTCTTTGTCAATCGACGATCGCTCATCCATAATAATTCTCGTT
GGTTCTCGCTCTTCAGTATTTGCATACTTTTGCGAAAAGAATATATTACC
TATGCTTGTTGATGCCATTTTGTGCCGTCCTCCTCCCTTGTCAAGTTCCT
CTTCCTACGACGCATCTCCCTCACCCTTCTCTGGTGCTACTTGGACGTCC
GCGGTCAAAGCACAAATTTTACAAGTCATTGCAATGCTTCTATTCAACAC
CACATCTCCACTTACTTTGACATACCTCCTGTCAAACAATTACATGAATG
AATTGATTATGGGTATGATGCCATTGGATCAGTGGAAGGAGGAGGCATTG
GAAGAGATTTTGCCACCGTTTGTGACCTTGTTGAGAGGGTTGGTGATGAA
GTTAAGAGGGGAGGAAGGTAGATATTGTGTTCCTCTTCTGTTGTGCCAAC
GGAAAGTGAGAATTGGGTTTAGTCAATCTTGTAGTAATGACGAGAACAGC
ACCGAAGCATACCTCCCTTTACTTTTTGCTGCTGTGCAAGTGCTCGTATC
CAACATTGGATCTTCTCTTCGCGACGGGGATGGTTGTCTTGTCAAAACAA
CAGCAATGAATGTAATACTAAATCTGTGTCGGGTCGTAGATCCAGAAGTT
AGGAATGTGTTGATCAGTGGTCTTGACCCAGCAGATGAAACAATTCTCCC
AACGACAAAGTCGCAAGATGCGTCATCTGCTAAGTCAGCTACCCCTCTTT
CAGTGCACCTCACAATCGAACAGGAACTTTTGTTCCCTTATATTTGTAAA
AGGTGAGCAGATTTAATATTTGTGTGAACAAGTTTAACGACCCTGTCTCA
CCGATTCGTTTCGCCGCTGCTTTGTTAACAGCCTCATTGCATGTTACCAT
CGTTCCGTAAGACTTCTTATGGCCTCCCTAAAACTGAATAATCAACCAAG
CAATCTTGAAAGAACTCATGCAAAGAAAATTCCTCATCATGAGCTTACAC
AAGCCAAGGAGGAAGCTGCGTCTCGGCACAAAGACATTGCATCTAGTTTA
CTATCTGAGTTGCGTTACTGGCTCGGGTTTCTTGATGACTTGTTATCATG
TGAAATACGGAACTGGAATGTTCGTCTTTGCGAGTATATCATGAGCGAAG
TGATTGTGGGTACTGTGTTTCTTAATTGGAATCGTTCGACCGAGGCATTG
GAGAAAAGATGTGAGGAATCGATGAAGGTTTCGGAGGAGCTGAAAGCTAA
AGCTGAAATTAGAACGTCAGTCAGTTTTGTCACTCATTTTTTGGGAATGG
TGGAATATGTAAGTCTCCAGGGTATGTTTCCGGTGTGGGATTTTTTGTTT
GTCCTCCTCTGTCTCACATGATTCTGATGTCGTTGCAATAGTACCCGCTG
GTGAGAATGGTAGCAGCAGCACTGTTGTCCGAGAAATATCCTCAAGCATG
GTGTCAACATAACGACAACACGCTTATCCGCGGCAATGACTTTTTTGTGG
TTACTCCCATCCTTCACAGTATGGTCACTAGTGAATCTCCGCGAAGAGAA
GAAGCTGATGCTGGCGCAGGAGGATCTAACACAGCACAGTCAAATCGTGA
TAACAGAAACATTGCTCAAGAAGACATGCATCCATCTTTGTCGCGAGCTG
ACGATCAAAATCAGCAACGCAAGCCATCCATGAAAGCAAGCGAGATGGAC
CATCGTGCTCTAGAAACGGCAGCTGCCGAGCTCAATCTTAACGATTTAGC
AGATCAAGTGGAACTCCATTGCAATGAACACCAGCAGTTAGATATGCCAT
GTGTTTCAAATAGTCACAGGACTTCATTTTTGAAAATGTTAGCAGGCGAT
TCACACCCAGCCGAAGTCACAATTCTAGCTTGCATGCTTTTTGCATCTGT
CTTGGAAAACGATGCGATTGATGACAATGTGCTTGAAGCTCTTGGTGTGC
TTCCGTCATCGGAATCGAGTCCATTTGAACAAGCCATTACTTCTTTTCTC
GAGAATTACATAAGCACACATGAGTTTGACCTCAATGTTCCTTTTCAAAG
AACCGTGGTAACTGCGATGGAATACATATCATCACTTGGAATTATGTTAC
TTGAGCGAACAGTATACCACACGTGGGCAGAAGATGGTAGCTGTCTTGAT
GAAGTCCCGTTAAATCACTACTACTTGTCGTCGAAACTCATCAAAGCATT
GCAATCATCGTTGAAATACTTTTCCACGTATTCTCTCAAGTTGAGTAAAT
GTGATGCGACAAAGGACTTGTTTGCGGATTACATTGAGACAGAAATCAGA
CAACGCTACTCTAGGACTGAGTTAGAGAGCCCCCGATTATCTCATCATGA
GCCAAAAATTACAGTGACATGCTGTTTGTCGGATTACTTCCCCTCCAACT
TCGTCGACTTTGTTTCAACTGGAACTCAATTCGCACCAGCAGACCACGCA
GGAAATGACATTGAAGCCTCGCAACTTGTCAGCCAATTGCTGCTTCATTT
CAGGTCTCTAGTCATATGCGTTCAAGAATTTCACTCCCGGTTCGCGCCAT
TGACTGGACTCCCATCAATTGCCAACAATCGTATGTGTGACGAAGATGAA
GCCCTCTCCTTTTGCATGATCCAGGAAGCTGACGATTCCATACTCGCAAT
TGGAGGCTTTCAGATGACTCGTCTACCTGGAGTTGGCACTGAGATAGATC
TTCGTGGCAGAACTGTCTTCCGTGGATTTGAATACAAGCAACAGCTGAGT
ATTATTGATGCTTCAGTCATGGCTTTGATATTGGTGATCGACCCTGAAGA
AATTTATGTGGGAAGGAAAGTTAGGACAGGTGACTTGAACAGAAGCAGTG
TTCTTGGTGTCATCCCTATTCGCAATGTGATCGCGTCTGCAATAGAAAAT
TCGTTATTGCATATAGCTCTCAGGTGTACAGAGGACGATTCACAATACGG
TGATACTGTGAAAAACGGGAAACTGACTATTGAATTCAAAAGTAATGAGT
TGAGCATTTCAGTGAAGGACTGTTTGGATAAGTACTGTTTGGCATACCGA
ACTAAGAAGGCCTTTGAGATTGAGGATTTGCTTGAAAAATGTTGTTTAAT
GTGTGCGAAGGATTCTGGCTCCGAGAGAATGGGCAATGAAACTTGGACTG
ACTTCCAGCAGGGTTGAGCACCTGAACACCATAGATCTGTTAACACAGTT
TGTCTTTCGATGTTCATTCCATTGTTTGCTTAAAATCATGTGCAGCGGAA
GTAAACTTCAAACAGATTCTTCAACTGGCAAAGTGAGAATTGGTATGGCA
ATGTAGAAGGCCACATCACGTTGCTTCATTTGTTGGTGTCATGCAAGATC
AATCATAACTTTTACATGGAATTTGATGGAATGCAATTCTTTCTCCTTGT
GTGAACTCACTTCATACGTCAGGACAAAAGTGGAGTTCTACTAACATACC
TATGGTGCCTCTAGTAGACTACTGTATTCTTaaattataaggacaccaca
ttataaggtcaagactccgaccgttataaaaaatgacattttcgtgcact
taactcatgcttaaaagccactaatcattacaaagtgatagccttattca
tctacatcacaccaatatgtattgctccgtgtatctccttccagttcatg
agttatgttattttgcatcaaaactgaccacaactgaaatgcactaacac
tgacatgaaaaaactgattcctctacagtacaattcccggtacacaatgc
tatttcataaataggagtggatacaactaattttcataggttcaggcact
cttgcagttcagagacatatgtatcttttaacattttgttgccttataTC
TAAGAAATTGGTATTCTCCAACGACCGGGCAGCATTGGGATAAGACCTTT
TTGAGATGATGACCCCAAATTAAGTACATGAAGGAGGGGTTGTCTGGACA
CACAACAAAAGCCCAAATTTTCCTACCCAGAACATTATTGCTGATTTATT
GGGCATAGATGTATTTTTCTGTGTGGAGCGCTATCCCCAGCTATCTTCTT
CCAGTCGCATTTTCCTGCGGTGGAACTCACAGAAAGCATTCAATGCTGCC
TTGCATTTGAATGGTCACAGTCACTGCGGAATCCAGATCAAGTCGTGATG
TTGATGCCCTTCCAGATCATCACCAACAACACAATTTCCTCATCACTAGC
TCATCCATCCGGCTTAAGTGCATCTCATAATGACGCCGCCTACCTATCTC
CCTCATCTAGAGACATTTAATCAGAGGATGATGAGTCCGATACTATGGAA
GAATTGGAAAGAAAGTCAAAGGGGAACAAAGTAAACAAACAGAAACCGTT
TGCTACCATGAAGGCAGCCAAGATGATCACAAAGTGAAAAAAGATGGCTG
CTCCCAAAGAGAATGTTAACAATGGAGAGAGTTCAAGAGCAAAATCAGGA
TGTATTGTTGTACAGCATGCCATCTTGTCTGCACTAATAGTATGTCTGTG
CTATTGCACAATACCTCAATGTTAATTTTACCTTGCCTCAGTCTGCCAAC
CTGCATACTGGTGAACCATCATTTGTTAAGTCGAGGtatcaagatttttc
ttgagcaaatcttcgtttatcagtaaccaaaatttcttgtctacttcttt
tccctcttcctctttctctttctcttcctcttcctcttcctcttcctctt
cttcttcctcttcttcctcttcttcttcatcttcttcatcttcttcatct
tcttcatcttcttcatcttcttcatcttcttcttcttcatcatcttcttc
atcttcttcatcttcttcatcttctttttcttcttcatcttcttcatctt
tttcttcatctttttcttcttctatttctttttcttctttttcttctttt
tcttcttcttctttttctttttcttcttcttcttcttcttcttcttctcc
tttttcttcttctttttcttcttctttttcttcttctttttcttcttctt
tttcttcttcttttcttcttctttttcttcttctttttcttcttcttctt
tttcttcttcttcttcttcttctttttcttcttcttcttcttctttttct
tcttctttttctttttcttcttctttttcttcttcttcttcttcttcttc
ttcttcttcttcttcttcttcttcttcatcttcttcatcttctcatcttc
ttcatcttcttcatcttcttcatcttcttcatcttcttcatcttcttcat
cttcttcttcttcttcttcttcttcttctttttcttcttcttctatttct
ttttcttcttctatttctttttcttctttttttctttttcttcttctttt
tcttcttctttttcttcttctttttttcttcttcttcttcttcttcttct
tcttcttcttcttgttctccttctttttcttcttctttttcttcttcttc
ttcttctttttcttcttctttttcttcttctttttcttcttctttttctt
cttctttttcttcttcttttttcttcttctttttttcttcttctttttct
tcttctttttcttcttctttttcttcttcttcttcttcttcttcttcttt
ttcttcttctttttcttcttctttttcttcctctttttcttcttctttta
cttcttctttttcttcttctttttcttcttctttttctttttctttttct
tcttctttttcttcttctttttgtttttcttcttcttcttcttcttcttc
ttcttcttcttcttcttcttcttctccttctccttctccttctccttctc
cttctccttctccttctccttctccttctccttctgctttttctcctttt
tctcctttttctcctttttctctcttttcttttcttctttttcttctttt
tcttctttttcttctttttcttctctttcttctctttcttctctttcttc
tctttcttctttttcttcttctcctccttctcctccttctcctccttctc
ctccttctcctcccttctcctccttctcctccttctcctccttctcctcc
ttctcctctcttctcctccttctcctccttcttctccttctcctcacttc
tcctccttctcctccttctcatcatttctgtcatcattgtcatcattttc
atcatcattttgtcatcattgtcatcattcaatcatcatttgtcatcatg
tatttttcatcatttcatgtcattgtcatcatattgtcatcatcatcatc
atcatcatcatcatttcatcatcatcatcatcatcatcatcatcatcatc
atcatcatcatcatcatcatcatcatcaatcattgtcattctgtcattat
tgtcatttatcatcatttgtcatcattaatcatcatcatcatGTATGTCA
TATCatctgaagttatctgtacaaattaattttttcggttggcctacatg
ggtagtcatgatatatttcttactaaaatGTGcatgcccatgtgcaaata
ctatttcattaagcatagacaagccactttatttttaaactatgtcttct
gctgtctctacaatgcattctgtctagcttgctacaaaaaatcttgcagc
tgctgctagtagttctgtatgttagtagctgtttgcagacccccccccac
ccatctatagaccccacctcacagtctatagatccccctgtagtctatag
actccaagaaatttgccgaaaagttagtgaccccccgtctatagactgtg
agggggtctatagactatcacatgatagtctgcaccaagacagtctatag
cctcatcgaaaaggtggtgtgagtctatagactgtcacaactagtctata
gacctgaagaagcgcaccatggtggtgataaaatctacctactagattta
tgagcatggtgctggaactacgctagcaggcaaaaagcagtcccagatgt
atgtgggtcggtgtctgtgaaagtggctgacggccagaccctgtggggcc
gctaacaggtcccaaggtcgggatatggccctaggccttaattgtactta
gctacacacccttgcagctacatcagggacctaccctgcatgtgtggggc
ggtgcaccaggtgatatgcaggtgggtggtgctctgtactgtaatctgcc
aagttggctgatccgcgatcccaataaaagcggaattgcccttgggcctc
ctggcatcggagccagtgcaggcgcatccagatcattttgatgcggcatt
ggatgatggtgtcattgacaaaccctgtcgcagttgagttgtctctttga
atgggtgttttgggctgtggtcatcccatctctttgagtgcattacacag
tggaatcagttcacgtgcagtgatgtataaggctgctagttccgcttcgg
cagctgatgccatgacgtacttgataatttgggagattgtgaggatgggc
atgttgtgccggggaatagggtcattttcggagagaaagatatgtgcccc
agccctgctgtgtgaccccgcttcagtgaggtagctggcatctgagtgtg
cagcaagaatcatggaacttgcacggtatgtgatgccatcattggggtac
gtatcaacatagtcaagtagttggtggacagctgtggccgtgttctgggt
ggcgaccgtttgttgcaagctgatggtgctgagtgccaccagcagcttgt
tgtccacagcccgggcataatacaggagggagcttacaataccttggatg
cgcttgatgccagcagcatctaggggagggctggtgtccttatctgggag
gagctgttcctttgcgtcgtagatgatttcacgatgtttatggggtgcat
gttgtggtttgcatggctggggatggttgtatttaagcagcagggtgcgt
atgtatgtgtccatggtaaggcggcatgtttgtttggtgtagtcccatgt
gatatcaatgcctgcgaatttagtgcccgtccagtcggtggtgactgtgt
agtgctcttggagggtgtgcaaaatggatgttcagcttttcggtggtcgg
tgtattggatgccgaagtcatcaacaatgagtacaaaaatgataggcctc
catttatgatgccaaaggctgggggttgtagtacattggtagtatccgtg
cgtttccaagcgttgggtgagcaagtcattggccagttttctggcctgtt
tgaggccatagacacctttggtgacttcaaagtagatgtagtcattgtac
gcaaagtcttggaggccatattcctgaatgaatttgtcaggaatattggt
gagttttatgcgggcgtactctggtctgtccagcagggtgccgaggtaaa
agttggagatatcaaatgatgcaaacagtggggtagatgtggagaggacg
ctgttgaggagaagtttgacggtttctaaggagcctgctttggtgctgca
gtccccagggtaacggatgcggtcgcccccgagggtgattcatgtgcagt
aggggtcagctttctgcaggcgcagctcgcagaccactcgggtgtaagtg
atatcgcctttgcgctgcgttgggatgttgtgatactagatgagcttgaa
agtgttagtgccttgaatgcgctttttgtgtggatgtgtggtgtgtttcc
caatgccttggcaaaggcggccaagctcatttgcacaggacgtatcccat
gtggctttgtgtttggggtgaccgcgcagttgcttgtgttccaaggattg
gcccgtgtcctcatctaatacgggcatggccatcgcatgtggttcatcat
ccgttgtgtccactaaggctgaaaatgcattgagtgaggcattagttgct
tgtagacgcgtacgtgtgagggcggcaatgggttgtgcctccgtaggttg
gggacgtggccgggtgcaagctggtaccatttgccaagggctgtctgtgg
aagctgggcctagattggtgtcacgtggtggggggtttgacagcatcctt
ggagataatgcttgtccgctaggagcaagtgcttgcacccttggaggtat
cgtgtcggggttgggtactggtgtggcgtagtggcggaaaatgtcgcaca
gcttgtaaatggcttgtagttgcgcggttggggattttgtggtgaggcgt
agttgttgtagtgcatcaatgattctgtcctcagctgtgaggtcagggga
gggtaggtaatggtgtctgaacttgatggcatccatgatgcctaccgctt
gcgattctttgttgaggacttggtagcaatgatagtggcgaagtgctgga
ccaacgtagaacccttcatggctgtgatagtcccaggagcgatgcgtagt
ggctttgttatgaatgagtatgcaacacaatgccagtcccattggtgtgg
catcaaagttgaatggccggaagaggtcttcccaagcagagagtataggg
ttacagcggctggcgcggaggaggttcagcatgagttcggcatgaggaat
gagaaggtcccaccggtctgccgagaaggagggcgccgttcccgccagga
cagccaggaagtggtctttgaatgtgggtatggcgcgttcagcagcattg
caacgatggacatgtggggggtacaagttggtaggtacttccatttgagg
tgattgcctgtcggaaggcaagactggttttgttatctaacatatgaacc
atgggcttgcaattggcattggatagacaagaatggatgtctcaataatc
ggcgatgcggtgcacatcacgctggggaaggggcggactaggatggcatt
ggtgtctgcatggaaggcaatcatgatgtattggttcccactgcgtgttc
gaggatggaagcagccggtgtcatcggtgaagatcttgttaagtgggatg
gtgaacaggtcgatggcctgttgtggtagtgcgggtatagttggcatgtg
ggtagttgtgcgggtggtcgatctgatatgttgctgtggttgggccatgt
ggccttggatggttgcgttgtcattcggacaatacttagctaccagagtg
taagtgaggcccggccatgagttgtagaatgtgttcttgatggcttgcgg
ccatatagttttgactgggtatccggcggtggcatgcaggaaagcaacca
gggctcgcatagtggggaggtcatgggtacgcaggtgtgtatgcacccga
tgtgtggttggtgggtcagtgttgtgcagagggtgcatggtttcagttgg
ggccttcttgttgtgtgtaggaggtggttgtgccctagttgtcggagccc
atgtagggtggactcgcgcaatgtggagtgcgagggagtgttgaggagga
gctaagttgatttgccataggcgtggcacgtgcatgtcttgagtactgct
gaagattgactgtatcctctaggtctgtgatggtgagagtgttggcagtg
aagtgggctgtgcaacctgcattgcatagtgtgccgatactgatgaggtt
gtgtgtgagtcccggaacaatgtagccatgccgggtacctggaggtatgg
tcggcaggttgatggttgctgtacccgtagagaatagtagttggcctgtt
gcagttctgatggtggtgcgcggggagtgggcattgatgttggtaagtgg
tgcctggggtaagaagtagtggccactggcttctgtgtcggcaatggcaa
ggtctgagcagtagggtgggctacaggaggacaaaatattatagtttgga
catgtgttagttacaatacttaaagctgctgcatctaccttccccccctg
tgatttgttgtcccaccctttatttaccatgctgctccccatagtgttgg
cccgtgtcactgcatctttgtggccttccgctttgtgggcgcaggttaga
ctgaagtgtccctcccgtacccaaaatccgtgtgtccagcagtatcctcc
ggacatggtgggaagggtggtcgaaggccgggtgttagtttgtgtgcatt
gaggttgttgcatgggtgcaatgggtggtgcagcccccatgcggtgtatc
gctgccattgtggtgtaggcggccatgaggctagcgacactagtggtgag
ggcagtcacgtttgccaccagtgccgcattggcctcccttagggattgta
gagtggtacattcagttgtggctgtcgctgcatgttgtctaggtagccat
ccagccgagcaaatgtcccctctgtcaggtacgcgttgtcctccgtgaga
aaagcgttggaagttgaggcctgcatggcggtgccagaggctagcagttg
tcgcttacaagcaatgtgggtggcacgatagtgcgttttccacgctgccc
atgtttttgtcacgcggggtttggcctcccagtcgtcggttgggcgagga
aagtgattagaggcaaggactgcagtggaggcaatggcgaggagttggtc
atctgacatggggaggttggcatgcgtgagtttgcattgtgtggcttcga
gcatgttgatgtacttggggatgaagtctgctgtggcgtagaatcccaac
atattggttgggaagttgaccacttcgctggggtggaggccgctgcagtt
gtcgttgaggtgcaagaggagttgtttggccgtgacgtgcatgtagaaag
aacggtcatggcggaggtcacccttccagatctcgtccatggctttgcgg
atgaactttgctgtggggtgtttgaccgctttgtaggatacaaagtcacg
gacaaggatggcatgtttggcttcttggtgagcccggacgactgctgttg
ctgcatcgtcgatgatgggatatgcaggcaagcatggcggaggtgggaac
ggtgtaccccaagtagtcgtgtacgaagtggatggcttgatgagtgcgat
gagattgtgcgtgccatcctcatcgtagggaaagtcgatgaggaggggat
agaggatgtcgcgcagcccggtgaggttgtcgtcgctgggctggcccaag
atgggttgaaacatcgtcgccgctgtggtgtggtgaaagcggcggtgatc
tcttctggcgtcatggtggtgcagaagaagacggcgttgaccggtgcatg
gtcacgagataagttgatgacagtgttgccggacatgaaaagaggaagtc
taagtaggtatgaagaagagcaccatggtggtgataaaatctacctacta
gctttatgagcatggtgctcaaactacgctagcaggcaaaaagcagtccc
agatgtcggtggttccgtggctgtgcaagtggctgatggccagaccctgt
ggggccgctaatgggtcccaaggtcaggatatggtcctaggccttaattg
tacttagctacaaggcccccaccccccttttccatcagtctatagactgt
ttgtgactggcacttgtgaacagaggaagggtctatagacccttgtatgt
aaaattgctcactagtctatagaatatctttgcgagggcgatagtctata
gacttatcaataaatcccttgtgatagtctatagactccaggatcaaaaa
aatacaagtctaaagactctatccgataattttagataactaatctatag
actctatcaagacattgcggacactaacatccaaataataaatttggaat
catgactcgtgccatgattgtcagaagggcagttcaatatttcctgccaa
atcttttttagaggggggggggctatagactgtgaggtggggtctataga
tgggggtctacaaacggctactaacaTATATTTAACACAAACTAATTTGT
GACAATTGTGAAaattgctgggggggcgtcatgggaaagaagtggattct
tttttggttgatgatcttatatgataaattttggtacctccattactata
ttatgtatataacaatggatatgacagctcaacacatcagcCTTCCCTAT
GATACATccatgatattgttatgtttataacaaaaaccagcaacaactca
acaaatcccctttccattgataaacagaggtatgtagtcaatacttttgt
gtatataccagtggatTAAGCTATTTGCCTCTAAACATTTTAAGTAAAAT
GAGAGGTCTTgcaaaggtgataaaattgagatattttgctaaccttttat
gtctatagcataaactaatatatgtgacttccttgcaaattgatggtggg
ttgtcttgcaaaagaagtggattattttttggttcatgattctttgtgat
gaaatttggtgtgtccatgactttattatgtacataacaatggattcaac
agctcaacacatcagcCTtttcctatgatatgccatgacattgttgtgta
tataacaaaaccagcaAGGTCCATGAACTTAATTATGTAGAtgttagtag
ttgtttgtagaccccctcgtctatagtctatagacccccccccctcccct
cgtctatagtctatagaccccccttctaaaaatgatttggtgggaaatat
tgaactgtccttctgtcaatcatggcaggagtcacaattccaaatttatt
atttggatggtactgtctgcaatgtcttgatagagtctatagacttattg
tctaaaattatacgatagagtctatagacttgtacttttttgatttgaga
gtctaaagactattaccagacgtctatagactagtcaacaatttgtaacg
taaagtctatagactaatgcaataaaaaaacaaaagggtctatagactag
cacctattattgttaagtctatacactatcgcccttgcaaacatagtcta
tagactagtgtgcgattttaaaaacaaagtctatagaccctccctctatt
cacaagtgtcagtcaagaatagtctatagactcatcgaaagggaggtggg
ggtctatgaactagttgttgtagtctatagacccacacctcccttttcaa
taaggctatagacttgatggggggtctattgactctcggacaatagtcta
tagccccccatcacagtctatagacagggggggtctacaaacggtttttt
gccaaatttattggagtctatagactagagggggggtctatagatggggg
gtctacaaatggctactaacaTATATAACAAGGGATtaacaaatttgaag
acagaggtatgtgagggtgaaaggtgaatatttttatgtatataacagca
gtttgttttcacatgttaccaccagagattgttttgatttttaaagcaga
ggtaagtggttgatactttttagtatggttacagcattaaggatgttatg
catgtctaaacctgtcgatattttgttgataagtccatgtcattttttga
agacagaggtatgtgcgggggtgtggtcaacatttttatgtatattacaa
aatttacacatgtctgaagctgtccatatttcctgggatattttcatgac
attgttgtatacataacagaatttgaagacgtatgtttggtgtgtgggaa
caatacatttatgtatataacagaagatgtttcacatgtcaccaccagtg
attgttttttgtgattcaaggcagaggcaagtggtagatatttttggagt
gtgatggaggcaatatagatgttatgcatgtctaaacgtgtcaatatttc
cagtgatatgACTGACTCAATGGCAAATTTCAAACCTTACACTTCATAAA
CTCTCTCAAGCTTTGTTTAGATCTATTTCCCCAGTCTACAACCATATTTG
TTAGTAAAGGTACGTATCACCTATCTACGCACAAACTAACGTATAGCCAG
CAGTACGTATACATTGTGACACACATGACATACACATGATATAACCACTA
GCGCGTTTTTAATCATGCGCAAGTTTTCCTGCATGATGATCAACCACGCA
TGGATCAACAGCATTGGCAAAGCAAATCTAATCAGTAGCAATGACCAAAT
GGTctcataaattaatcgccacctgatcattgcaacttatcttttgctgc
tgtctagcagtggcaattcattcttcttccgcaaaagacaagctttactt
ccaccatgggcatcaaacaagacatcgaagatagcctcaacaaatttgac
atctccaagatcgatggccaaccaaccaacaaagacatgaaccaactcac
ctgggaaatcggagcaatgcttgcaaccgtaactaccacacatggtggtg
gtgaccagggacacattggaatgatcctcaaagactcagaatacacatcc
ttctcaaccggcgctacttcatttgttgtacccaagaaccctggcccatt
ccccaccaccgtcagcacgaacgaagtgggccgtttacgccaacttgcgg
aacacaaacaactcatcattgagtatgaaacctaccaaggatgcctccag
accactcacatgaaaatcattcacgccattgatcctgaatggctcgcggg
catgcgcaatgaacgtttgggtttcactcatcgtacgcccatcgaactcc
tcaaccacctccgctccaacggtgccactctagatgacatagatatccgg
gaactcatcAGCACCATGGACACTGCTTGGAATACTGAGAACCCCACCAC
CAAGTTTGAAGGGTCCACAAGATCAAACAACAGCTTGCAAAGGTCGGCAT
TCCTGCTGATCCACACTATCGCCTTGTACTCTTCAAGGCTGCCGTAAAAC
GCCCCGGCACCTTCCACCCTGCTATCTGAGAATGGGAAGCAAAATCCAAG
AGCGACCAAATGTTCAACAAATTTTGCCCCCTAATTGTGAAGGAATTCTC
CAAAACTACCACACGAAAATCACCTTGCAGGCTGCCGGCTATGGCATTGC
TAACTACGTCGACACCATCATACCTTTCACCGCCGACACGGCCAATCTTG
TTCTCGAAACCACTGCAGAACTCGTCAATGCCGTCAGTGTGCAGAATGAC
AAGAAACTCGACAACCTCATCAAACTCCAGACAGAGACTTTGGCAAAGAC
TTTGGCCGCTTTCCAAAAACTCCTCCACAAGAACAACCCGCCCATCACCG
ACTCCTCCCGCACTACCCACCAATCCCCCAAAACAAATGCCCTCACTGCA
AGCACCACCACCCAAACATCCCCATTGACAAATGCTGGGAACTACCTGCC
AATGCAGCCTCACGCCCTTCCCACTGGAAATCCTTGGCGGATCGCAATGC
CCACCAACCCATTGCACACCACATGaacaatgtctaagacctcccctcca
tggcacattcgatccgttacctccatgcagtgctgggtttccccaccaaa
aacacattacttgcagcgatccgcaacggaaacctcaccacattccccgg
actcacttcagcaaacatcaccaaacactttcctgaatccgatgagacac
aaaaaggttagatgaaacaaatccaacagggattacggtccaccaaaccc
agaactacctttcctccatccacacctacgcctggcctcaaacacgccgt
gatgcctacctctgcgtctacgatgctatgaaaaagaccatgtacacaga
tcaaactagtcgctttccagtcatctctggacgaggacacaaatacgtca
tggtggccattgaacttgatggcaactacattgaaactgagtgcatgaaa
tcccgaagaaccaacaatctcatcaaagcctaccagaacatccaccaatg
ctggaaagactcccaggtcatacacgtcaactggcacatcctcgacaacg
aggcaccctgcgagctcaaagccaccctccacagcaactgatgcacagtc
aaactcaccccgcccgacaacatggatgcTTTCACAAAACTCCAAAGCTC
ACTTACACCGGCAGCAACACCCCAACCCCACTCTCCAAGGCTGAACTTCC
ACAATAACATTCAAGTCCACACTGTCAACCCTGATGGCGTGATACCTCCC
CCACAATCTCCATCACCACATTTGATTGTCGAGTCCCCGCTTGCCACGGT
TACACCACCACCATCATCCAGCGAACATTCTCCTCTCCACACCAACCCCA
CCCGCCCCGACACCACCAATGCTTTCCCTCCTACAGACAACGAAAGCATT
GCTACCCGCGTTGCCCAACGCCAGCGCACACCTCGCGACCCACCCAATGA
CAGCATTGCTGCCCGCCTCCTTGCCAGATGCTGCAACAGTGCACACACAG
TTGtcgacatggaaaccggacaagctctcgaatcgccaactcctccgcca
ccccaaattcagagatgcttggaacatctccgcggccaatgaatttggtc
gtttagcacaaggggtaggtggacacataaaaggcaccgataccgtcgaa
tttatctctaaatccaaagtccctagcgaccgcttcaaagatgtcaccta
catcaaattcgtctgctcagtgcgaaccaaaaagaaggaacccaaccgca
cttgcactaccatgggaggcaacctcatcaactatcccgacaaccttggt
accaacacggcaacgctcctcctcatcaaaattttcctcaacagcgtgat
TACCTTGATTGGGACTACGACAAAGATGAGGTCCACCTCTCCATGGCTCC
TTTCCGTGACAAAGCCCTCAAACGTTTTGCCAATTCCATCCCATCTGTAC
CCCAAGATAGCCCGCATCTGCGTACTCCTCCAAACTACGGTGCCAGTGTA
AAAATGACACACAATGACACCTCCCCACCAGTCGACAAAACACAACAGca
ctgcaaacgaattgttagtaaggctcgtaagactgttagttaaactgtaa
gtaagatttttttacttacagaatagctaacaccagtctcaagggtcaag
gggTCCTATACATAATATGGGTGTGATGGTGTGGATGAGGAGAAACAGAT
TAAGAGGGTTTTAGACTGTTCCGGACTGTTTTAATGCATGAAAACAATgg
cgttgagggaattcaagtgttgtgtgaaaatagcacaattttttactagg
tagacactaaaattactgatagcgcttacacagttttagaggtactatac
ttaacttctctacaagcattcaagttctcaataaatcataccactaccca
cggataaaatcatcaacatccaccaactgtgacacagcagtggtgagcca
gctttcaccttgttcactatggtacttagcagtggtgctttgcttggcag
caccatttttagtcacatggtgctgtcagttgtgttggtgtgactgaatt
ggtgcgtcagcgaaagaatccgttattttcacatcatgtggttattttca
cattttgaaaataacgttaactgtagaaaataacgtagtcgtgagaatat
aacgtaatattttatgttattttctccacgactacgttattttctcacca
ccacgttattttcacaacaaccgtagtaaataagatggtaaaatattgtt
attttctcacgactaggttattttctcacgactacgttattttcaaattg
tgaaaatggcgagcttgaaaataacgcgagcttgtgaaaataacagccta
gatgacgttattttcacaagctagcgttattttcacaagaaagagtcatt
cacgaaggtaacacgtgtttccaaaaagactccctagctcgctcatgatc
tcagtcgcaccttctcagcgtctcaaaaacttatccattttggtcacgac
atcacacagcatgggatcataatatataaaacattgtatattattatgtc
tttggtgcttgtccctccctgattcaactttcaattgaacatggagatca
actatttcctgtgaatcatatccctatgtagagttttctatgtgattttt
ggactctagtaattgtgactcaaacagtacaatgtgaaaattatgttagg
aataacagttttcccccaaccccaatgtcaatggaaacgggaaaacataa
ttataatattccgtgggagcttatgctccgagatatatggTAGTagtagg
ggtgacatgctaacaaattacactaactaagacccaggtaccaaattcgc
ccggccaaatgatgttttcaaagtagttaggtaccctgaccggaattatt
gaccgccaaccaaaaaaaattgagtacctaagtacccaaaacgccggtca
aaatttttctgtacttaattcccccatagcaatttgcgtgatgtatcaaa
taccccttataacccgtgacgggttttttggttgttatggcaccctggta
cttggccgaccgcctgaatgacctcaacacagtagccaggtaccctaaat
ttggtcactactaggagctagttagtgataatttttttgaccaaccgcca
agaaagtcaatttgagtagttaagtacaataccgacatctcggtcaataa
gttgtcaccccTCCTACGGTAGTGTAGGGTTGTGTAAAGTAGTTAGCTGT
AGTTAGTATTGTAGGATACCATAGTTGTTCTCCCAAACAAACTAAAAAAA
TCAACGCGAACGTCTCGACCGGGAAACAAAAAAAACCATGGATCAGATGC
ATCAGCCACCGCTGCCTGCAAACTGGGATCGGTGCCACGCCTACAATCAG
AGAAAGCGGCGATATTGTCGTCAGATGCCCGTCCCTCTATCCGGAAACAC
GAATATTGACACTCCTCGATACTGCGGCAACCATATGCACCTAATAGGTG
ATTTCAGTGGCGATAATGTGACGGCTTGCGTTTCTAATGATAGCGATGGC
TTAGGAATCAAGTGCAGCCAGGTGCACAAAAAAGAACGGGGCAAGCGAAT
CCCTTGTCCTATCGACCCTTCCCATTTGATATTCGAATCGGCTTTATCGA
GACATATGCTTGTTTGCCCCGCTGCGACACACCAACAATATGTTGCATCT
CAAGAGTTCTACTCACAAAATTTCAACAGGGGAGGCTTTGGTAGGTTATG
TGCAGGTTCTTGTGAAGATCATGCAAACGGGGATAGATTATTCAACAATC
GACATCATGAATTAGCCATTGCTGTTCTTCGGGTTTTTCATCACATCTTC
CAACCCGATAAATGTCGAAGTTTCAAAACATTGGACGATGAAAAGAAAAC
AGAACCTATTGATTACCTGAAAAGTATTACACAAAATGAAATTTACGAAT
CAATTCGAGAGATTGACCTTTCCTCCATTGAAGAGCAGTGGGAAAATTCT
GAATCCACCACACAAAACGAGACCAAGAGTCCTCAATCCCCAGATGAAGA
TGAGCGAAGGGCAAACAAATCAGATAGCCATCAAGCCGCAGGGAGACTAA
GCAATGCAATTGCTAGACATAGAATCAAAGCTGGAGGCCCACGTCATTTG
CACCAAATCGCAAGTATCTTAGGCCATTTGCGTGAGAACGATTTGCTAAC
AAATGAAGGAGCCATGTCCGACGAAAACAACATTAAAGTGAATGACAGTA
AAGGATCAGCAATACCAATTAATGTGATTGAAATGGGAGCAGGTCGAGGA
ATGCTTGGCTTAGTCGTGGCAGGTGCCATTGGTGCATCTTCTGCTGAACC
TCCGAAGGTACAACTATTTCTCGTCGATAGATCAGGGTCTCGTGCAAAGG
CCGAAACAAAGATTCGAAATGCCATTAAAGACACAACCACTTGTGGGCCT
AACACAAGTGAAGTAAAAGCAGACTGTCTTAAATTGGATGCCGTTTCTGT
GACGAGAATTAAATGTGATTTGGCTCATGTTCACATACCTACCGCTCTCC
CATTTCTTTGCCCGGATCCATCTTCGGAAAGAAGAGCATCCACTCCATCA
AAAACGATAGTTATTGCAAAACATCTTTGCGGCAGTGGTACAGACCTCGC
TTTGAAATCGCTCCGTGAGATTGCTCCCACTGGATCCATCGATGGTTGTG
TCATGGCCACTTGCTGTCATGGCCTTTGTGAATGGAAGGATTATACGGGA
AGAGATTGTCTCTTAGGGTTGTTTTGCGGTGTAGGTGGACTGTCCTGGTT
TGGAGAAAGCGACTTCGACGTCCTTAAGCGCTGGGCACCGGCATCTGTTT
TGGATGACAGACATGATGTTTCCAGTGAGGATGTGGGAGATGATCACACG
GATTGCCTACATGGAAATAAGAAGGAGGATGGGAACGTGTTTACTGTGGT
TAAAGAGCTCGGTTTATCCTGCGGGGGCAACGGTTTAGGACGCGCATGTC
AGCGTATTATCGACTATGGGCGATGTGATTACATGGAGAAAACTCTGTTT
TGTTCATCAATGAGCTCAGATGGGGGAAACAGCGGGCAATCACTTTATGA
AGTGAAGTTATTTCACTATGTCCCAAGAAATGTAACACCACAAAATGCAC
TAATTATGGCAGTTAGAAAGTAGGAAGCTAACATAATTTTGTGATTGACT
TGAGTATTTACAAAAATTGCCTGAGAAAGCTAGCTATGAATTAGAAACTT
CCCTTGTCCAATCTCCTAACGCATCAATCTTGACTGTCTTTTGTTCTCCT
GTAGCCAAATCCTTAATTGCAACCTCCCCATTAGCATACTCATCCGATCC
AACGATGGCGCAGAATTTGGCCTCAATCCGACTCGCATGCTTGAACACCC
ATTTTGATTTTTTATTCTCCAGAATAAGATCTACAGTCTGACCGTTTTCG
CGCAAAGAGGACGCGACTTGGACCGCGGCTCCATACAAGTCGTCATTCAT
GGCAAATACCACAGTGTCAAAACCACACCCATCAAAGGAAGGCAATTTAT
TCCGCTCCTTCAACAACTCAACAATAACTGCATCACCGAATCCGAACCCA
GCCGCAGGCGTGGGATCTCCTCCGAACGTTTCTAGTAATTTGTCGTATCT
ACCCCCTCCGGCGATGGCTCTCAATACGCCCTTTCTATCGAATGCCTCAA
AGACAATTCCAGTGTAGTATGCCAATCCTCGTACGACGGAGGCATCGAAT
TGAATCCAGTCTTGAATACCGTAGGCTTGACACAGTTTGAATAGTTGTGT
GAGTTCTTTCACTGCTTGCGAGTCGGCGGGGAGGACTTCCCGAATGGACT
CTATGGATTTGTTGGTTAGGACAGATGTTAGTTTTTCGATGGTCGATCGT
TCTAAGCCGAGTTCTTCTAATTCACCCTGGATAGCATCCAGTGGAACCTT
CGGCAGAGTTTGGTGATTACGAATAGCGAGTAGGCATTGGTTTTGATAAG
GCAGCCACATTTGGCACGGTTAGATCAACGAAAGAGTTATGATCAAAGCC
GCACACGTTTCGCATTAACATGACAAAGTCCGGGAAATGACACTTACCTT
TTCAAGCTTATCTACCAAAACACACGTCGCCGCAAATTTCTCCGGCGGCA
CTCCCAACTCGGCCAAAACCTCTCCAATCACCCCCCTGGAATTAACCTTG
ATCCCCACATCGTCCGAAGTCAACCCGACCCTCCTAAAGAACCCCACCAT
AGCCGCAATCAACTCTGCCTCCACCTCCACCCCATCCACTCCCCAAACAT
CCATATTCCACTGATAATGCTCcctcctcctccccctcgtcatcctTTCA
TACCTCCAACACTGCGGAATCGAAAACCACTTGAGAGGGAAATTCAACCC
CCCCCTCTTCGCCATGACCATCCTCGCCAAACTGGGCGTCATCTCCGGCC
GCAACGCCACCTCCCTCCCTCCCTTATCGACAAAGTTGTACAGTTGCTGC
GTCACCTCTTCCCCCGCCTTGCGCACGTAGAGCGCCGAGGATTCGAGGAC
CGGCGCGTCGTATTCGGAGAAGCCGTGAAGGGCGGAGACGGCGCGGAAGT
GGTCGAAGAGCCAGGTGCGGAGGCGGTGGTCGGGGGGGTAGAAGTCGCGT
GTGCCTTTGGGGGGATTGGTGTCGAGTGCTTCGGGGGCGGGGGGAGATTG
GCCGTTGGTTGTTGCGGTGGATGTTTTGGAAAGGAGGGCCTTGTCGGAGA
CGGCGGCGGAGGATCGTCCGCCGGACTCGCTTTGGGCGTGGATTGCCGTG
TTGGATGGCGATGTCATGTCACGATTGGGAGATGCGAGAAACGGGGTTCT
ACTGGAGGGGTGGGAGGATAGCTGGAAGGCGGCGACGACGAATCGCCGGT
GTTGGAGGAGAGAAGCGAGCATCATGGTGGCAATGTTGGGAAGCTTCATT
TTGCGGGGGTGGAATTGCTTTCGTTAATGTGTTGGTCTTCGATCTAGTGC
ACTGGTTGCTGCTGTTACGATATATATAGAGAGAGAGGTGCTCGTCACGG
TCGCATGCTTGTACCGTACTGTACTGTGGAACCTCTCTAGTCCTTGTCTT
GGTTGATTGCCTTGAAATCAGTAAGCCCACCGTGACCGCGTTCACATCAA
TTTGCCGGGAGGCGAGCCTTTGAGGTGAGCACAACACTAGCACAACACCT
CTGCACAAACACACGAGAGCCGTCGTCGCCGCCTGCGCGGTGCTGACTGA
GTACAATACCCCGCTGACGCACCTATGACTTATACTGAATAATGACTTTC
GAAGACTACAACAGTCATTTGTTCATCTCAAAGAGCAATATGAGACTACA
ATATTGGAAGTCGAAATGACCTTCAAAGGCAATATTATCTCCTTGCCCAC
ACGAAATAGTTGCCTGAAATCTTTTTGCATACCCTTCCAACTGGAAGTGG
ATATCGAAAATCCAGGAAATCTATAAATCCTAGATAGGATAAGGATGTTC
AAGCTCCACGAGATGGACCGCACATTTCGTGCTTTAGAGTTGTATGTTGT
CAAGTTTGTTCTTCGAACTCTGTCATTCTCTCTCCCTCTGTGAGATCAAA
AGAAGTCCCCGCTCTAGAGAGCCTGCCTTGTTACATCATCTATAATACAA
CTGGGCGTCTTCCTCGTTGTACACTCTGACAAGCTCCACCATGGTCCGTT
TCATCCCTCTCATGGCCGCACTGGCCTACTTGGCCACCCCATCTACTGCA
TTCGCACCCGCCTCCTCCCAAATCCGCATTCGTCAAAACACAGCCACTcc
ctccatcgtcgccacctcaccactcgcctcctccaccctcctcccCGCCA
TGCTCACCGAAACCGAACTCCCCGAAAAACTCTACTTCCCCAAAACAGAC
AAAGAACCCGCCAAAGTCCTCGGAGGGCTCAAAATCGGCACCCGCAAACT
CACCGTCATCACCGGCGCCTCCTCCGGACTCGGACTCAACTGCGCCGCCA
CCCTTGCCAAAACCGGACGACACTTCGTCGTCATGGCGTGTCGCGACGTC
GAGAAGGGAAAACGCGCCGCCAAGGAAATGGGCATGCCCGACGATTCCTA
CGTCGTCATGAAGCTCGAATTGGGATCCCTCCAGAGCGTCCGTGACTTTG
TGTTTAACCTCAAGGCCTTCAAGTCGGCGAGGCCTGTGAACAATCTTATT
TGTAATGCGGCGGTTTATAAGCCTACGGATCCGGAGCCGGCGTGGACGGA
TGATGGGTTTGAGCAGAGTATGGGGATTAATCATTTTGGACATTTCTTGT
TGGTGAACTTGTTGGTGGATGATATGGCCAAGGCGAAGGGGGCCAGGTGC
TGCATTGTTGGGAGTATTACGGGAAATACTAATACGGTTGGTGAGTTCAT
TCTGTAGATGCTGCAGTGTATGGAGTATAGTCATTGTTCCTACTCTTGTT
GAACTTCTACTGTACATTATCAAGTACTTTATGTTCACTCATCATTTTAT
ACTTCTTGTTTGTCAAGGTGGCGGACTCGTCTACCCGCAAGCCGATCTCG
GAACTTTATCCGGCTTTGAAAAAGGAGCCAAGAAGCCAGTTGCAATGGCC
GATGGTAAGCCATTCTTTGGTGCCAAGGCCTACAAAGACAGCAAGGTTTG
CAACATGATGACCGTTTCCGAATTGCACCGAAGATATCATGAAAGTACTG
GAATTGCCTTTAGCAGTATGTATCCTGGTTGCATTGCTGAGACTTCGTTG
TTTAGGGAGAAGAGACCGTGGTTCCGTAAGGTAGGATTCTGCGTACTTTT
CATACATGGACCTTATCAAGCTCTCTCGATGTCTTGTGCTAACTATTCAA
CTTACATTACTTCTCAGGCATTCCCTTGGTTCATGAAATATGTCACTGGT
GGCTACGTAGGCATGCAAGAAGCCGGTGAACGTCTCGCTCAAGTTGTTGA
CGATCCCCAATGCACCAAATCTGATGTGTACTGGTCATGGAACGGTGGTG
CTCAGCAAGTAGGAAGATGGTCTCCGGATGGCAAACCTCGCGGAGCTGGT
GGCTCGGGTGGTGAGATTTTTGAGAATGAACAGAGTGATGCTGTGAGAGA
CAGAGAGACTGCGAAGAAAATGTGGGAGCTGAGTGTCAAGGCGTGCGGCA
TGGACGAGAAGGATGTGCCAAAGGCCAAGGCCAGTATTTAACTTTTACTC
AATAGATTGGAAACACTTAAAGTATTGTTATTCTTTCGATATGATTAACC
ACCTTTACTTACACATCGGATTTATGCCATTAGTGCATTGTGAATGCGTT
TCTTTCCTTATTGCCTTCAGGACGTCCCATATTACATCCGATGCGACGAT
TAAAGTTCCCAAAACACCCATGTCACCTTAGTATTCTTGAAACAGGCTGG
CCATGATGTTGGCATCAACTCTTTGCAATTCCCTAGTATTGTAACTTCCG
CAATGACAACATTTCAAACCCACAAAATGATAACTTACGTTTCCCATCTT
GCCACAATCCTGACAGTAAATGTTGCTAGTGGTAGCAGCATACGCTGATG
GCATTGGCTGCATTCGAACTGCAGAATCGAGGAGAGCAAAGTATTCACTC
ATGTCATCTGCAGACTTTTTACACAATGGGCAAGTGTAGCAGGTTCCCCT
CATATACATTGTGAAACACGACAAATGCATAACGTGGCCACATTTTAGTC
CACGTAAGGGCTCAGTGCTTTCGAACATGGTTTCATGACAAATAGGGCAG
TACCCTTGTAATCGCTGCGGAATGCAGTTGTGATCATCCGTCAATGACAC
GCAAGCATTGCAGCGCATACAATGTCGGTAATCTATGCCAAGCCCCTGAC
CGGATCTACACACGTTGCAGAACGGACAGTGATAAATTGCCTTGTTTGGC
GAGTCATCGTAGAAATTGCATATTTTGCACGTGTACCTGGCAAAAGGTTT
GCCCCTTGATTCACATTTTGGATTGACACATTTCTCGGACGCCGGTTGAA
GTGCACCACATCTCATGCACAATATTTCTTTGACCTCGTATCGGTCCAAT
GGAGAGTCTTTGTCTTGAGTGGCCATATCACGACTTTGTTCGCAGCAGAG
ACGACATGTGTAGAGCTTTCCTGACGTTGGGTGACGAAGTTTGCCTGTGT
AGTTTGCAACGACAAAATGATCCGTGCTTCGTGTAAGTTTATGGCAGATC
ATTGCGACGATAGTTAGAGCCACAACACTCACATGATCTTGCATAGTGTG
GACAGCCTAGGATGCGATTGATCCCTCCGTCATGATAGGTAGGGGCCAGC
TCAGATGTAGAAAACAACGGAACTGTACCATCATTCGGATGAAACAGTGT
CTTAGAATTCGGATCACTAAGTGTAGTGCACAGACAGCGGATGATGTTGA
GATAATTCAATGATCAAACAAAAAAATACTTACACCACCGAATCTACTAA
CGTACCTGCTCCAGACAAGTTTCACTTCTCCATCCTTCGACTTTGTAAAG
TAAGATGATGGTGGGGTTTCTCTCTTGAATCGAGTACCTACTCCTTGTGA
GATAGAAAAACTAATCGAGCACCGCAAAAGTGGGAAATGTCCGTTCTTAA
AGATAAAAAATATAAGTTAACAGTGCACATACCTTAAATGATGTGTCTGA
TGAGGATGACCTCTCTCCGTTGGTTGTACTACTGATTCAGAACGAGATGT
CGCTGCATTTGTCCCTACCGCCATGGATGAGGAAACATGACCTGCTTGCA
TCAAATGTTGATCCACGTCTGTCCCATCACCGCCGTCCTCCCTTTTACGT
TTCGACACTCTGCAGTTGCTTTTCCAAACAGAGTCCCGAAGTCCTTGAAT
AGTTAAATTCTTTTGTTTCGTGTCCAAGTTGGGGTTTGTTCCGATTGCAC
GGATGAGCTTCTCGAGCTCGGCAGCACTCGTGTAGGATTCAGGGCCGTGA
TCAGACGGGCTGCTGGTATTATTACAACAGCATGAAGAATGATCATTTGA
TTCCCTTTGTTGCACCGATGTTGTAGCATCGGCAACAGTAGTTGATGGAG
TAGACGTTGGTTTGCGTTCGTCCTGAGAATTCGAAGAGTCTAATCCGTCA
CTAGAGGCACTTCTCGCATCTTCATTCGTGCTTTGTTGGTTTGATGGAAT
TTTGCCTCCACCATCATCGATTTCTCCGGGATCAACACTGCCGGACGCCA
ACGAAGACGACGATATCCATCCCCCCATCTTTAACCAGCGTTCAAAGAAA
GTTCCAACCATTGCTTGTTTCATGTAGCGCACCATGTCATCTCTATCAGA
ATCATTAAGATTCTGCACCGCCATTGTTAGAATTTGAGACATGAGCTCGG
AAGACCTTTTTCCCTGTGTGTGTGCGTGTGTACATCAGTGCCATTGACAT
GAAGCATTCCACGTCGAGAATTATTTTAAAACAGAACTCACCATAATTTT
TCCAACTAAATCGTTGATTTCCGACTTGGTCAGATATTGAGCCACCAAAG
GCATACAGTGCGTCTCTTCTTTATCAAGGTGAGTCAATAAGTGATGCATG
AGATTTCCTGTACCATCTAACAACATCTTTGCAGCCTCCTGCAACGAAGA
ACCATCATCATTGATTCTTCCTTGTAATAACTCTTCTCGAAGTTTGGACA
AGAGTTCGTTGATGGAATTGAACATGCGCTCTTCGTCAGCGTGGTCTTCT
TCGTATTCTTCTTGCTCAATCTGATGAACAGTCACCGAATGAGCTCGTTC
ACGTTGTTGCTGCTGTCGTTCTCCTTCCTGTGCGTCAACTCCATTCGCAA
TGGCCGCAACCTCTCCAACCACCTGTTGTTGTTGCTGCTGCACAATTGTA
ACACTATCGACGCTCCCATTATGGCTGGGGGAATGACACGGCGAGCACGC
ACCATCCGGCAACGAAACCTGCTTCGCCTTCAGAGCGGGCCAAATGAACT
CATCTTCTGCGGCGGAATGAGCACGAAAGACGCTCCAAATGACAGTGAAG
CGACCAGCGACGCGGCGTTCTAAGTCAATCAATCGATCGGTCGGTTTTAC
CGCGGCATCCTCCGACGTTTTAGATATTTCGCGGCACAGTTCCGTTACGT
CCACTTCCAAGGCGCGAAGTGCACCTCTGAAACACTCGTGTAGATGGATG
ATTTCGACCAGTGCACAATCTCCGAATAAATTCTTTGCCCGACGGGAGGA
TGTGCTGGTGTTGCTGTCGTTGGGGGCGCTCGAAGCGGCTGGGGAAGACA
TGTTACGATTTCGATAGCCTCGTTGGAAAATGAAAGTTGTTGTAGCCCGG
TATTTGATAGCTTTCCATCAGATCATGTGTGAACTGCCAGGACTGGTGGA
GACTGGTGGTAAACCTTGGTAAACTCTGGTGAGAGGAGGATCGTCGCGGG
TCCGGTCTGGGTCGGGTATTGTACGTCTCTAGAGAGAGGGTACGTATTGA
TTGTAGCAGGGTATGGTAGAtattggcgttgagggaattcaagtgttgtg
tgaaaatagcgtaataaataatcttttagccactattgtaacgtctacta
atagggcttacatagatttagaagtatgtactaaatttctctacaaacaa
tcatgtgtctcaaatagccatatcactatccacggaagaatcatctttat
tcaccaactctgtcacagtgcgtgagacagcCATaggaggggtgacatcc
tagcaaaatttactaactaagacccaggtattatgtcgtgcacggaggtg
cgccaccgaatttttttttttagccaaaatttttttttattctcacgaga
acagccatttttcaccaaacgacgtccttatcggctcggacggcaccaat
tcttccccgatctcctatccaacgagcacaatccaccatcctttatacca
tccacgatccccccgctccgttttatgaggggtgccgtattgctcccgcc
agatcgccaacaacaccgtccattttcgtcgatttttgaccgatgtcatc
tgcagatgatggaggtgagtcctctaggcttgatgctgggccacctgagg
atgggaacgactctcccggtcctattaatcatgtctttttggcccgacat
ggacttttgaccaacgaacagggcgggttataccgcaaaggtcatagata
tcatgcggcaacaaaattacttgtgtgcccatgtattaattgtttgggag
gggatgacatttcgacaatcaatatcagccaggtctccaaggagacaaag
acatcaagatattttgtgcgaaaagtgcgtgacgaaatgattgagaacaa
tggcaacatcgtggaaccctgtgcaatcagacaagagagagcaacaggtc
caggtgttaaaacatttgatgagtgcgacatgtttgttttactGATTCAg
aggagttctcttacgtggagcgagcttgttagctgtggtatttgaggcat
ggagatgccttggtattgggcaatacaccaatatacacaggcaaagacaa
caaatatctggaagttttgtgtggcatgaattgggagtatttattctcct
ttgtactcgatcacctgcatgaatgtcacatgagttagttttcttgagag
tcacggttagatgaatgcaatcataacacttcgtgttctgagcgaagtac
acaggcacagtcctgtatgttctgctaatgaggatttgtatttgggcatg
attgctaattataatgtgttcattgtataatttggaaatcacaagaactc
tagctggaataattaagaattgttaagttgacagtttgtgttattcctgt
gtgatgaaaatacttacatcatttatagaagtgtactgtttcaaataaaa
ttcaatgagcttaggacaatagatcaaagcaatgtgggattttcaggcca
gtttggttggaagagttgcgcaaggggtattgcaaagccccgagccgcag
ccaatttcccatcagataccgggctttcatcatcatgatggcgcttttcc
tctaaatcatatgatgtaccactccccatcaacgctttctacaagagcat
tgcaccacccgccatagatcatgtgacacaggatgagagacatgacgaag
tttcactgatggattgttacgttgaatttccgcctccgaacgacacatcc
actgtctgtgcaagtaataacaaagacatccaatatctgctttcaatcaa
atcaaagaaagattagtgtggcctttgctgtcatcactctcatttgagat
caagttaagacacagaatggcaatatgagatacaatacatgcataactta
cccgaaagaaggccatttcttcatttcttggggttgaattgtagggtcat
tgccatactccatgacagcagatccctgtgacaaaatatgttggccgtgg
gagggatccccttcaaattgacggcttgagggacggtcgggagttggcat
caagaattaccgaaaaaacaaacaattgacggtgttgtcggtgctctggc
ggagaaatatcgcacccctgaaaaacggcgcttggggattgtggatgggg
ttaaggcggatggattggggtggttggctgagcggttgCCTTCAATTGTC
GCCGCCCGCTAATGAGGGCgaattgaccaaaaatcacctaaaaatggagg
gtgttgttggtgctctggcgggagaaatagggccactgcccaaacggagc
ggggattgtggatggtataaaggatggtggattgtgctcgctggatagga
gatcgggaagaattgccgccagagccgataaggacgccgcttggtgaaaa
tggctgttctcgtgagaaaaaaaattggctcaaaaaaatcggtggcgcac
cgcggcacaacataAtaccaaaattgaccgcaaatctaactgtctaaagt
agctaagtactctgaccgaaaaattgcccgccacgaattttccgctgagt
agttgggtaccgaaacaaccggtcaaaaagatagaaatattttggcagga
agtttccctctgtcaaacttcgcgtcgccaaaactatttcccccaaaaga
atcgccaaaaattaattctccgtaaagaatcgctaatctagaaaagaata
ctcggacttcgaccgaatgccaggatgacttccttacagtatacaggtac
cgaaaatttggtcacaagtagggctagttagggagaaagttgcccgacca
accgccaaaaaaatcttctcagtacttgggtaccaatgtcttggtcaaag
agatgccatccctcctacagccatcatcttcttcactttacccttcgcaa
tcacacgacgcttctcaccctcaagcctaaactccaccttaatcttagtt
tcacatgtctgctgcgtccgcgtccaaaaattgttgaaaaagacaccgtg
caggacatgtcctgacacgccctggacacgcccaggacacgcccaggaca
tgtcctggacatcttatgtttttagtgttttcaaacgaggacacaggaca
ttcaattttagacacagaggacatgacaggacgtgagaggacatggagtg
tttacttcatttatagggtcctttttgatactttcaggtgaatatatcaa
gagtgttggttgttgcatgtacattacattcatttaagtgcaatccataa
taggattgcagtacaaaaatacttaagataccttgacatgtgccttgata
ctgttatgtaatgtatgtgagtgaaaacttctgaggacacagggtggaca
ttggactcaacactgacatatgtcctcgtgtccacaaaaaaaccacgtcc
tggagaaattaaggacataggacacgtccaaggacacgtccaggacatgt
ccaggacatatgaaactaagaccttaatctgcatcacagggatctcaaca
agttcttgagccaatacttcccttggtacaccagtaagagggtcttctct
aactcgtggaatatccatctcaaaagggacagtatgacccgtaggatagt
gacaaaagcgcacattgtagggttgcccaacacacttcatgggtaaagga
acttccatgggtgtatcaggccaaatcttcccatcaagaaactgtccctt
atgttccatgcaaattagctgggtggtattagcgtgggcgacagcttcgg
aggaattcttgtcatagaccactagatcagagtccttgttgacctagaag
tgggcatgagacccaataaactcgtagttagccctataaaacaatacctt
ggtcccacagttcgaaagatcaattcgaatcatgtcttccggaacaggat
ttgtgaagacttctccaagaacaacatagacatcactcttgacgtacgga
tggaccttatagggatccaataccgtgaacgagtaccgcttgttctctag
ggtcactccgtcaagacctctgatgaggtcatccatcacatcacagacag
gagacttaggggcagatggtgcagccttcttgttggtaggagtcttcttc
gtagtagtcttctttggtggcatctcgtcttcctcttcttcgtcagctga
atcttcagtttcctcgttgatgtcttccgtgcccttagcgtactcgtctt
cactgtcagtctcttcacgagatgatgcttcagctggaacaaatttgtaa
gtcacaagatgatgtagtgtaaacacaacatagctgtgttctgaatggac
tcaccgttcttgccgtttatggcttgaccgatccggtattcggcaacggt
ggctttccagttgttgcggaaggatgcaggcttgcgatcgggccaatact
tctcagggatctgctcgatgtacctggggtcgtcagtgttgacgttgatt
ttgcgttggcgaaccttttcaaggaagtcagctttgtggcccttccccca
cttatctgctttgggaggcatgctcggacaatttatggtgatctgagcag
tgatgcatttgcagcatcattttcagtcgcatggtgtggttagttgtgtt
ggtgcgactgaattggtgcattagcaagagaatcagttattttcacatca
tgtggttattttcacattttgaaaataacgttatctgtaaaaaataacgt
aatcgtgagaatataacgtaataatttatgttattttctcacgactaggt
tattttctcaggactatgttattttctcaacaccatagtaaataagatgg
taaaattttgttatattctcacgactacgttattttctcacgactacgtt
attttcaaattgtgaaaataacgcgagcttgtgaaaataacgcgagcttg
tgaaaacaacagcctagatgacgttattttcacaagctagcgtcattttc
acaagaaagagtcattcatgtaggaaacacgtgtttccaaaaagactgct
tgaccgcacctgattatttcattcgcactttcATACGCAACAAGCATATG
ATGGGACGAGCATGGTGTTACGGTACCATACATGACAACCTGTCACCAAC
ATTACTCGTCGTCGCCAACCGCACCGCCGGCCAACCACAACACTTGCAAC
TATTTCACCCCCCGaaccaaccaccaccccaaccaaccacccaacatcca
cccaactcaaccCTcccgcgcaatggatgaacctgcacccaagagaaaga
gagaaactcctgccaccacgtctcatatggcgccatcttccgtgccatct
gcaagttctgaggccgacgagttctacgggcttgcccgaggcattcaaca
tcgctctggcctgtctaaggcctcatttgcgacagaagattgtcgcttcc
gtgagttatttggcgtgagcatgattgttgctctttctgcatggaggctc
ctggtaaaacacaacctccttcctgatgagacggaggttggtgtggcatc
acgggagtacatgctttgggcgatgtacttcctcaagtgctatcccagaa
ctggagaagggtgtggcgcagctgggggttggacaagaaagaacagtgct
gttgaccccaagacgtggaggaagtatatctggcccatgatatactctct
ctctgaccttgagagcattgtggtaagtCATTTACTGGCCACATAAATCC
AATTTGATGCACAACAATCTCTCACTTACCTATTCATTAGATTTGCTTTG
ATGAAAGGAGGATGGATACCACTCATGACACTCATCTTAGTCTTAGTGTC
AATGGGACAGATTGTCGGATTCACCAGCAGAAGGATGGGAAGATGTTCGC
TTCTCACAAATTCAACAAAAagtctggtgttaggtatgaagtgggagttg
caattcagtccggtttccatgcttggatcaatggtcctttcccttgtggc
ttttggacggacataacaatctacagacacactcttcagaagtggcttcc
tcctggcgagcgttgcgaggcagatgatgggtatgttggagaatctccac
attccatcaaatgcccatgtgctgtgatggctcatcctcaagagcaggac
aggatgagggcaattgtacggcgtcgtcatgagactgccaatgagcgtct
caaaaacttttccattttgtctgaacctttccgtcatgacctcacacagc
atgggtatgtcttccgtgcttgtgcttccctagttgagctatcaattgaa
catggggatccactatttcccgtgaactataacccaaatgtaggaattta
ataagtttttaatgtgatttttggactcataatattattttgactcaaaa
ctgtactatttgaaaattacattagaaataacatttttccctcaacccca
ttGTGTAGTACATACATCATACGAGAGGGCGCAAGGAGGGCGAATGGTGA
GAACACGCATGCACGTCACATACCTACCGACTACACGGTGTTACAATAAT
ATCTCTGTACCTGTGTCGTGATTCGTTATGCACTTCGGATAGACAGCATC
TTGAGAAGTGCATAGGAAGTACATTACCTCCCTAAGGCGAAAACACACGT
CGGCTCGCTCACCAACCTGGTGGGAGCTTAGCCTGCTCGCTTGGCATCAG
CACGATCATCCCAGGTTATGGTATCTTGCTCTCAATAGACACGTCAGCTC
TCTTTCCCGAAGATCGCACCTTGCACTTCCCCCAGACTTCCCCATCCTCC
GTCCACACACAACAGCATCTATCAGCATCATAACTCATAAACACTACAAT
ACCATATCGTGTGCTTGTGTCGTGACAGGCAAAACCAAGTTTGTATACCT
TTTGGTTTTCCAACTGAACCAACTGCAGATACCATACATACATGCGAATC
CTTCATTTGTCAGAATGATGAACCTTCGAACAACCATCGTCGTCTGTGTG
GTTTGCGCGACGCATCTACTGTCGTCATCAACCGCATTTACACTTACAAT
GATGGGTGGCCGTCGAGGCAAAGGCAACTTGAAAAAGAGTTTAGATCCAT
CGTACGTGGGCGGCAAAGGAATCAGTAGCTCTGGAGGGGTGTCGAGTCTG
TGAGTTCGTGGATCGACATTATGACTTTTTGGGCGTGCGATGAATTCCAA
TTGACTCTTGTTTTGGGTTGGTTATTTAGTAATGGTGGTCGGGGGCAAGA
AATAACAGGGGTCACCATGCCAGAACAAGGTACAGAAATCGACAACACGC
TTCGCTTGTGGTTTTCGCTCACGTCGTATTCAATTCAACTGCTCAATCAC
TGGTGCATAATATGCCACAGGAAAAATTCGTGGATGGGCTTTTGGCGATG
ATAAAACCATTGCATGTGCCAATGTAGATGGTAAATTCTATGCAGTTGAT
GGTAGATGTCCCCGTTGTGCATTCGATTTATACAAAGGGAGGCTACTTGT
CGACACAGATGTAAGGATCTGAACAACGCAGTTATTTTAATCTGGGTCGT
GTCTTTTCGCGTTACTGAAGTCATTTCGTCATCAACAACTTCCTAGGTTT
GGGGAAAAGGTGCGGCTTGGAAAAAACGGAGCAGCTTTGCTTGGTTTGAT
TTTTGACATGAAGATGAGTTCACTGGTATACCACACAATGCCCTTTTTTC
CCTCATAACAGATCCTCGAGTTGCGTGTCCAACTTGTGCAACAACGTATT
CATTACGAACTGGAAAATTCGGACCCGAACTAAAACAGACAGGACTTGCT
GGCTTCGTCAGTACTTGGGCAAAAACTGCTACAATTAACAATGCATCCCA
AGATGTAGTCGCCTACATCATCACGAGGGACGAGGGTAGTGGACAGGTCT
TTTGCAGAGAAAGATGAGAAGGACCATTATTTCCGGGAATTATGCTAGTT
GAGGGATTTCACAGTGGTAATACTTCACGTTCTATGATGTGAGGATTAGT
GATCGCAACTAAGCACGCTGAATCCTTTATTTACTTGGGGTGCAAACTCA
AATTTTGTCATCCAGATGATCAAGTATGGTACTATGAAAACGAACACAGT
CAAGTGTGAATCGGCACTAGCCAACTAATGAACTATAATACACTTATATA
AATAACAATCCAGCATGCGATAGGTGATCTATGCACCAACTCAAAGCCCT
ATCGATAACTCGTTTTCCCATGCACCGTAAATGCATCGTGAATGTTTAAT
ATCCAGCATCAACCTGTCACAGGGTGTCACTTTGGTTTATAAAAGACCTG
ACATCAATTGGCTCACTATTATGATCCACGAACATATCAAAGCAGTCCAA
TGGCATCGGCATTTCTGCAACCGAAGCGGCCCTTAGCATGTAAAATACAA
TTAGACCGGATGTCGCAAAACCAATGACATGCGTCGTGACTGTTGCGGCG
GACGCGATTGCGTCTTGGATGGCGTGTTGGAAGTATTCTCGGTCCATAAT
TGAATTTGTCGGCTTGTGTCAGCGTTAAACTTTGTCTGTTTTGGCGCAGG
TTAGGTTGAGAGTGATGTAATTTCAGGCCATGAAATTATGAGAGTCGTCA
AGAATAAATTATTATGAGCACTACTATGTGTATATTAACTTTTGACTATG
GTACCATACCGCAAATGAAATTGTGTGAGAGGATGAAGCTATGAAAGTCT
GACTTGTGTCAGGTAGTTGTCGATACATGCCAGTTGGAACAAAATTGCGA
CCTCACGGTGGCTTGCTGGTATTGTACATTATTGTCATTGGGTCGTTAGA
GACATAACAATGCTCAAAAGTGCCAGATGGTACAAAATCCCAGCTGCTCC
TCGTGTACACAGTGCCAGTTGTTTTATTGCAAAGACACCCAGTGTAAAAA
TGGTAGCATTTTATTCTCGATAGTGGTGCTTGGTGGCACAATACATTTCC
TAGGGAGGGTTGTATGCGTTGCTTGTTCTCGGATTACATCGTCAAGCGCT
GAGGGCGATTCCTTTTGAGAGCCTTCcccgaggggacttccgttatccct
ccacaatatttattgaggatatcacaagtattatctccatgtggaggaag
gctggagaggaagtcgtacttgccatcgatgctaaccaagacgtttatgg
tggcaagttagcgactgccctacgagattccttccaaatgggatgcctct
tcgaaccgtcattgggtgaaaaggtccctaattcacactttaggggcaca
accgcaatcagcacaatatttgggacacccggcctcgttaccaataatgc
aatgtgctttccccactggtatggggtcggggaccatagggtctttgtgc
tggagttaagcgcggcatccctctttggtggcgagttcccatccattgcc
acgcctatggcgaggcaattgaattgcaaaatctcacggatacgggacca
atactgttcccacctctctaaactggcccagcgacacaaaatggaaaaca
aactgcaaaaattgataggtgccagtagtatccttccagcagaacagttg
cgaccgtatcataatcgctgggacgaagagtggggagaatttatgacctc
ggcagagactgcatgctgtaagtttcggagttgcgcaatagaatttagtc
ccacagttggtcagtggctgaaacgccgatccatattgaaatggctactg
aaatggcatgatgggagagttcctgataccaggaaccttgcgcgagccgc
ccgtcgCGCAGGCATTGACTCGCCATTCTCTCTCAGTAGATcggaggtag
acttgcgcttgcaggcttgtttaggtgaacttttcgaactcagatcgcaa
gcccctgagttgaggaggaagcacttgcgttggcgtctgtcggaagctag
gtccagggatgacgcctgcgctgcccgtgaaatcacgcggatcatccagg
cggagtccagacgaaaacgacaaagggctattaacaaagttgttcgccca
ccgcaagggcgatcggtccttagtgtcacggCATCAGTACAGGGCGCTGA
TGTCACCTATGACACACAACATGATgttgagagggtgtgtgggcagcatt
tagggagccgtttctccctgggtgccagagcacccattagctgtggacgg
ttggctgaagagattgggcccttggggacactgaagctgcccaacacatt
ctaaatgccacgtataagttcccgctggttgggataccgcaacggtggac
ctccttcgatcagcggctcggatccgcctagagatggaagagctaccaca
tagtactaatgaagtaactacggcggattttcattccttctgggacactg
caagggaatcaacctcttcctccaaaagcgggcgccatttcggacactat
aaagcggcttgcatggaccctaacttagtctccctacatgtgggcaacat
caacctggcggcgaataatggattgacattgtccagatggaaacagggtg
tcactgtacttcttgagaaagtagccggtaacactcatattgctaaactt
cgtgcaatatgccttctagaggccgattttaactggtggcttaaagtgat
atacgccaaacgcatgatgtcgaggatgcgttcacagaacattcttccta
ttgagcaaggtgcaacgtcaggaaagacaaccatagactcctcgatgcta
aagcagttctactttgatcaagcaaatgtgctgcatctgccctgtgcgat
ctcaagcaatgacgccgcaaattgttatgactcagttaatcatgcagcag
gaagccttgcccttcaagccatgcatgttcccatacagatggttcgctgc
tattttttatgcatacaaacaatgcagtttttcctcaagactgggttcgg
catggcagatagaagctatggagggacatctgataatcccttcatggggc
tggcacagggaagtggcgcatcgccggcggcttggtccgcgataagtaca
gttattttaaacgcctataaacacagcggacatggtgctagcatcgtatc
ggcttggtctgggctttgcctgagcctggctgcccttctttacgttgacg
acactgagttactccatacaagtacagcagtctcagaatccgacatgacc
tttgtacaacgagtccaagaagctacctattattgggcgagtctcttaca
agccacaggagggagtctaaagccagctaagtgttattggtacttcatct
cctataaatttgtgggcggtcaggcaacgctgcggtcagcctccgacctg
aaagagcataaactactgatccccagcctggcgagaacgatgtggctatt
agtctcaaagatccctttgccgcttcagaagtactaggggtatggtcaag
cccctctgggatggacgggagacatcttcaacacatgatacaaaaggcca
aggcatggtctcggcgcgtgttaaatagttcccttactcatggagaggtc
tggcagagctttcgaacgcaagcctggccatcagtcacctacgggttggt
accgatgatggtgtctcggtcttcacttgacagtgcctttgagaaatggt
actactccttcctccctgccctaggcgttaacaggaatattgcacaacca
tggagaactctcccaacgactttccagggactcggcctgcccaacatctc
cctggaaaaactggctgcgtcactccagtacattcaaagacactgggatt
gccagaatccttatggcactgccttgcggagcgtttttgagctcgttcaa
gtggagactggtctagagggtaactttcttctccgagattatcggcggta
tggtgtactggcgtctcatacctggtttaaagtcctgtgggaatatctcg
attactacggtgtccagttacacttggacaacaccaccgtgcctcttgtt
cgcgaaagggacaaagtcttcatggaagaggtgatacgagtccttccaca
tacgcaatgggcatcactcaacagaactagacggtttttcagggtgtatt
tgatgtcaaagctggtaatgtgtgacggggtcactgtgaacccagagaag
ctgcgtctcacaagccagccagcatcccgtatggtcttccccaacgagca
gcccacacctaatgatttgttgctctggcgtagaactgtcgcccttctca
catctaaaaccttccgcctctcaccacgactagggaagtttatccgtctc
ccatacgacacgaccgtttggtttacgacCCCCACTCGGGATATAGTGGT
GCAGCAGTCTCCTGATGTCGGCCATCTACTGCACACTCCGGTTCACCGGC
GCCACGCCACGAGAGGGCGGCAGACGTACACGGCAACGACAGATGCGCCG
CCAGTTATAGATCAACCGCACCTTGCCTCGGTAATGCAAGTGGATGGTAC
CCAAGAAGTAAGCGTACATTCTCAGTCTGTATTGCAAATACCCTCGACTC
AGGTGGTATGGACCCTGCAAGAGACGTTGACAGATTGGGGGCATACCCAC
CTGTGGAAACAGCTAGCGGCGCAGGGGGACGTCCATTGGATAACAGACgc
ctacacacgaggctcactagtgttgtgtcacgatggatcttatatgccgc
accaggatgaagcacgatgttcagcagcagttgtcattgtgtgcacctgg
tgcgcacgccaggccaaggtcgtcctttgtgagttcaccgaaactggcac
agcttccaactacagaggtgaaattattggaggcgtcatcgcaacgtcac
tcctgcgagccttatccgcttgtgcaccacctccgcctcctcagacgggc
ataccaatatactgtgacaaccttggcgtggtatgccatgggaacaacta
ccttaggtctatgccagagaaacaggtccaacaggacgtgttgtgcatcc
tacggcggaacatcctttctttaccacacccggtctgttacaagcatgtg
tatggccacctcgatgaaagcgcttcctttaacagcctgaccctcccgca
gcaactaaacgtcatggctgatacactcgccaagactgaactactgcggt
gtatctccgctatggatgggaggccaccggactaccccctcgaaccggtg
cggatcatagtaggcggcaggaaggtaacagcttcgatcaaggatgcgat
ctatcggcactggggtatgaacatggctaggggcctcttcgcacgtaaac
atatcgtaagccggtctggtttctcggcagtatattgggagggtgttggc
cacaccctgtcgaagtacccgcagatgtttcggacttggttaaccaagca
cgtgtcaggcttttgtggcacaaacagacacttatcaaaaatagattcgt
cagtcattaatgtttgtccctgctgcggtcacgcggatgaatcagtagca
cacgccactcgatgtcccgatccggtagacagaaagccctaaaactgtca
gtcgagaagctagcagcgtggatgacagagactcactcggaccaagccat
gattgaatgtatctcgacttacctcagtacccggggtgaaggatctatgg
gagatatcgcacgcccctttacacatctacactcatgggcgctcgaacac
gatacactggggtgggacaacttcctggaggggaggataggacgaacact
gttcaacattcaggccggtcgactctctgacagtccctctcgtatgcaca
ttgccacatgggcgtcaaagtttataggacacctcctggagttaacacac
cgacaatggatttaccgctgcacgaagctacacctgcgattagtggaagg
cagaaccgtgactgaacacgacgaggttatgcgcacagtattgtctcttc
tgctaacggatccggaagatatgttacctcggcacagaacgctgcttgaa
ttggatactgaggcgttaggacgtggctcgactaccgaccgacagtactg
gattgcgaatatgaacagcgcattggctgctgctacacgcgcatcgggag
ccgtgccgcaggcaatgtctgtgcgcacggcattactagtagagtcagag
gttgatgttcccatagcagatccaacgtgatctgcaaatgggcttagctc
gccatagggctgagacacctttataggtatgaagaaggtcggcactctgt
atcttctgtgtggctcaggagccactgctctgctttgtcggaaaagaaag
acttttgtccgtgcttccccctgttactatagttaaagcacgatttacta
agagatattcgatattCTCCACCGAGAGGGGAAGTTTAGGGAGCAAGAGG
ATGGCCATTAATTGGCCATAGATGTATGATGGATGtaataataatagact
aataatagtctataatcaaagataatGAACTTTCACACCACAGACTGTAC
CTTTCATGGTCCAATATTTATATTCAATGTGTTTATACTTCTTGGAAGTA
TTGAAGGTAATAAATATACCTTTTTCCAGCCTTTTTCCCATAATCCATTC
ATTATTATTTACAACTGTTCAAATAAAAAATGGTACAACCTGGAGCCACC
TGGTATTGTACCTGTATTGAGCATGTATTGTACAACACCGCACCTCACTT
CAAAACCTAACACAAGGTAATGTTTGAACTTGAGTGAATAAATTGATCGC
TTATCCGATTTCTCAAGGAGATCAGAAATTCGCAACCATGGGAAAACGAG
GGAAAGCATCACGAAAGCGTCGGCGCGAAAATGATGTGTTGCCTGCCACG
ATAGTATCGAAAATACTTGAAAACAGTATACATACACGCACTGAGGAATC
TCCGTCCGATGATGAATACTTACATGGGATATCCGATGAAGCCCTTGGAA
CGACTATAGCAACTTTGCATAGATTGTGCGGGTTGGAAGATAGCGCCAGT
GGGAAACCTGCGATCAAAGACAAAAGATATCGAAGTCTTAGACGTGAGCT
TTACGATTTGCAGAAATCGCTTGGTGTGCAATCGAGTGCGACATCGTTCG
GGAACAATGGCGTGGCGTCTGTACTCCGTTGCTCTTCTTCAAAAATCACG
AATGACATCTCTGAACAGATTGAAAGAGGGGCATGGGACACGGCGGTGGC
TACTTTACGTAATTTGAGGCAAAATCAAGAAATTCTATATGGAAACCAAT
GCAGCACTGAAAGCAGTAATAACACATCAAAAAGTGGCATCAGTCCCAGC
TACTTTTGTTATCGCCCGAAATTAGGATCTTTGCAAAGGTGGGTGCGAGA
AATCGATGCTGCAGGAACTAGCGACCCACTTGCCTTGGAAGTTCTTGATG
CCATTCTTCGTGTTGTAGCATCTGAAGTTTTGATTCCCGTGACTGACGCT
GATTTGTCACGTGCTACATGGGCAAAACTTGGTGTTGGAATGGGCATTGG
CGAAGATGCCGATACCAATACGCAGAGGGGGAGAATACGTCTTTTTCCGG
CGTTTAGGTGTAAAGTATCAGATGAAAATTCTGGTGGACAGGAAGAAAAA
TGCAATCTATTGGACTCACATGTAGAACGTCAAACGAACGACGTTTTTGA
CAAACTGGTTTCCATCATGGTATGTGGTTCGGATGGCATTCGTCGTATTT
CGAATTCGAACAGTCCAGTAGTTCGCGATGAATGCTTTCGTGTCTGTGGG
CATGAAGATGGGCCTGATCGAAAGCCACCGAACAAGTACTCTTTGGACTT
ACTCACCACATCTGTGGTGAGAGAGAAAAAACTAGTCAATAGCAACGAAG
AGTACACAACAATCTCTTCTTGCGACATTCTTGTCAGACGCGAGCCCACC
GATGTCCCAATTATCAAGACTCCGATCCCGTATGTTCATAACACATTCTT
GCTTCAAAATGTGCTATCACATAGTGAATGTGATCGATTGATTGCTGCGG
CTGAAATGGCAGGTTATTGTCCCGATGAACCACTCGCAGGTCAACCTGGT
GCGTCTATTCTAGCTCATGCATGCGTCTGGGTTGTCGATCACAAAATGGA
ACGGACGATTTTTGAACGAGTGAAGGAATTCCTTCCGTCATACACACAAC
TACAGTCCAGGCAGAGTGAAAAGGAAAGGGATGAGGATGAGCTAGAAACG
TTGAATCCACTTGGTATTAACCGTCGCTTCCGATTCTATCGATATGTTCC
CGGTCGGTACTATCGACCTCACATCGATGGTGCATGGCCTAGCTCAGGAT
TTGACGACAATGGAGAGTATCGTTATGACATTAATGATATTGAAAACAAA
AATGGTGTTCAGTTCGTACAGCCAGGGAATTCTGCTAAAGAGGGTAAAGC
TGTCGAATTTCCAGAGTCCGCAACGTCAGAAGGGCACGAAGGAATTGATT
CCGCCCCCAGACGACAATTATCACGTCTCACGTTTTTGATTTATCTGAAC
GATGATTTTGATGGCGGACATACGACGTTCTTGATCCCAGCAAAAGAACG
TGAAGGTGTTCTCAATGCATTCCCAGTCAAGCCTGTACGTGGATGTGTTC
TTGTGTTTCCGCATGGGTCATGTGGTGAGTCTTTCATAAAAATGGGCCGT
TCATTCACAACTCTCGTCTAGCTAAACCGTGACATATTTCATGCATTAAC
AACACACTAGCTGCTCCATTGCATGAGGGGTCTCCTGTACTAAAAAGATG
CAAGTACGTTGTGAGGACAGAAGTAGAATATTATGTTTAATTTTCTGTCG
TTGCAGATGGAGTCGTTCATTAATAAGATAAAAAGGCAGTTACTTATGAG
ACGATGCCTCACAACTTAGGCTTTTCTCCATCTCGATTCACCAAACCTTC
CTGCATTCGCTATCCAGGTAGAAGTTGGGATGGAACAAACACTTTTCGTT
GTGCAACTAGCAGCAGCCGGGCAGAAAAGGCAACTTGAGAAATGTTGACT
CGTCCTGATGTCCCAAGACTACAGCTTGTCTGAGGTGTCCGAAAATCCAG
ATACTTTTACCTCTTTCAACACATCTTCCATCCCCATGACACGTTCTCCT
TTCATAGCATTTTCAACGCCCTCTTTTCCAAGTTTCATCTCCATATGCTC
TAATAACCTCACATTTCTCTCCCATACCTTACTTGCATCCCCTCCCAGCT
TGTCCACGGCTTTCGAAACCTCATTCTCTCGCAGTATATGAAACATTGGA
TACGGACTGCGGTTGGTATAATTGTCAACACCCGAATTTCCACTTCCCTC
AAACTGAAACAATGGGTGAAATGGAGCGATTTGAACCACTCCTCTCAAAT
CCTCATGCTCTTCAATGATGTCCTCTTCAAGATATTGCACCAATGCCATG
TACTCTTCGAAATCATCGGGAAAAAACTCTGGAGCAATGACAACCGTCGT
TCCAGGCCGTTCCGTTTGCATAATCATTTCGTATAGAACGGTGGAAGCGA
TCGATTCTGTGTCGTTTCCACGCACGACAGATAGCTTGAGTTTGTCTTCT
CGCAATGGTTTTTCGGCAAAGGGACATAGATTGTACCCGATGACCACTCT
GCGAATCCATTCTAGTGTTTGAGATTCAACGGTGTCATCACTGGGGTTGA
ACGAATTTGATGTGTTTGGTATTTTCTTCGATCTGTCGTTGTCTTCGTGG
TTTTTCGAGGTGCTGCTGTGGACAATGCGATATTTTCTGTTTGAATCGGA
ACTCGAGGCGAAGTTTCGTATCGATATCTTTTCGGGATGTCTAAGAACAT
CCATATTACTTGATGAGTGAAATGCAAGTGCCGAGTCACGAGAACTTGTC
CGAATCCGAAAATGTTGTACAATGCTTTTTGTTACAAATGCAGGTTCACT
GCTGAGATATAGAGGTTGGCGTTCGTAGCCAATGTGGACTGGGCGTGCTG
CCATTGTGGAAGCGGCTGCAAAGAAGCAGTAGCATGTGCGTAATCCAGAT
GGTATGTGTCTTGGTCGATTTACGCGACGGGCTATCATTATCATGTTGAA
AGCGACGGGGACCGCGACGAGTTTTGGTGAAAATGAGAATCTCTAAGGGG
TGAACCGTGAACTGGATGGCTGCGATTTGTGGCCAATGTGATCGTTTCTA
TCCTGCTTCTATCTTTGCTTTTGCCAATGGGCAGGTGTGGCAGTCTGTGG
AGTACTAGAGTCCTACTAGAGTCTGGCGGAGCGGTCTGGTGCGTTTTTTG
TTGTGAGCTGCATTTCAGATGCGGTCCCTTCATGTACACGGGTCAACCTC
GGGTCAACTATGAGCAAAGTATGAGTAGACATCACTTCATTTAAAAATTA
CTCTCGCAATTCCTAAAAGACAGCTCGGAGCATTTAATAACGACTGGATT
AGTTATTACTGGGAATTTCTTTTCATACATATTTAGTGTCGGCCCCATCA
CTCTTCACCAGTCAACTGTATAAAACGAAAAACTAGACCGTGAAAAACTC
ACGACAGCTCACGACTCACGACAACCGGCCGGGGGTTTGTTTTGTTCGAG
GCCTGTGCACTCCTGTGCATAGAAGTAAAAGGAAGTACGATTTATAAAAC
CGGAATAAAACTTACCGTCCCCGAACGACCACAACGACCTCACCCACAAA
GGCGAACACTACCACAATGAAAGCCTATCTGAGCCTCTCCCACGGCAACA
AACCCCTCGGCACGCTACGCCTCACCCTCCGCCCCGACATCGTCCCCCAA
ACCGTCGAAAACTTTGTCCACTTCCTCACATGTCACAACAAGAACCCCCC
CTCCTCACCGGGCGGCTACCGCTCCTCCACCTTTCACCGCATCATACCCA
AATTCATGGCCCAGGGCGGCGACTTCCTCCATCACGACGGCACCGGATCC
ACATCGCTCTTCGGCCCCAAGTTCCCCGATGAGAACTTCATCTTGTCCCA
TTCTCAACGCGGCACTCTCTCCATGGCCAATTCGGGGGCCGATACCAACG
GATGTCAATTCTTCATAACCTTTCGGTCCACGGCGCATTTGGATGGGAAG
CATGTGGTCTTTGGCTATGTGGAATGGAGGGACGATGAGGAAAGTTCTCG
TGTCTTGGACATGTTGGAGAAAGTCAAGACCGATCGTAGGAATGATCGAC
CGGTGGAACGGGTGGAAATTGTCGATTGTGGGGTAATTGAGGAAGCAAAG
ACTAAGAAAGTGGAGGGTGGGGAGGAAGGAGGAGAGAAGTTGGTGGGGGA
GGCCAAGAAGAATAAGTTGTTGCAGGCTTATGGGCAGGTGGAACGAGGAG
GAGAGGTTGATCCTGCTGCAGATTATGATGAAATCGATATAGACGAAGAC
GATGATCATGGGGATCGAGCTGAAGAAAGGACTCAGGCAACAACAAAAGA
ATCCACGCTTGGGGTCGACTCCAAAGCTCGTgatgaagatgaaatcgaca
tcgaagatgaacatgaCCAGCCAGAAGATGACCCAAATGAATCAGACCCG
CCACCCACTGGAAAAGTTTCCTCCAAAAAAGCCGCTCTTCAAAAACGTCT
CGCCGCACTACGCACAAAAATCAACCAATCCCGCACTCTCAACCGTCGCG
AAGTCCATGCGGAAGCCAAAAGAATGGGCACCGATGAAGCCGCTGCCCAA
GAACGTAGACGCCAAAACAAACAAGATAAAAGCACCAAACAGAAGGAATA
CGAGACATACGTTGTCGGAAAGCTCAAAGCCGTGGCGGAGGCAGATTCAA
ACATGACTGCAGATGAGAAGGCAGAACAAAAGAGGTTGGCGAGTTTGGCT
CAGCCTGCCTACGAAAGCATCCGGAAAATGAATGCAAAAGCCGATAAGAT
GGAAATATCGCAGTATGGCCCTGATGACTATTATAACCCCGAGGGTCAAT
ATTCCAACTATGCACGAAATTTAAAGTCTATTCGTCATAATAATGCATCC
AAGAGGGGTGGAGCGGGTGCCGCCGTTTCCTCGACCATTGATTCGTTCGA
TCCAACATTGACCAACCATGGAGGGAATGCGCATGATAAGTCGTCGGAAA
AAGATGGTGCAAAACGCCTTGCGGATGAAATGAAACGACGCGCGGAGAAG
CGAGCCAATAAAAGGGGCAGGCCTGAATTCGATGCCTATGATGTTTCGTA
TATCAATGATAGGAACAAGAGGTTTAATGAGAAGATTTCGAGGAACTTCG
ATGAGCATACTGCGGAAATTCGACAGAATTTAGAAAGAGGTACAGCGCTT
TAATGTTTCTCTTAGTCGCGCTCCTTTAAAAACAGGAATGATGGGAGGAA
TGAAATGCACTTGTTTACAGGACACGCGTTAGAACAAAAAATATGTATTA
GCTTTATTAATTAAGTAATTTTACATCTCATAATCGTTTCATTTCATCTA
CTAGTAGACTTCTCAATGATGAATGCTACGCCTAGCTTACGTTTGCATAG
GTACGAGCTCAGAGACAAGCTCGCCATCTTCGTTCAAAGTCATGTCTGCT
GGAAAATTCTTATCAACCCGATACGTTAATGTCTTCACTCTCTTCCTCGC
AGGTTCTACGAAGTCAAACGATTCGTCTTCAGGAACCCCCTCAATGAAGA
CAGTGCAACCATTCGTAATTTCGCCCGAAATCAGCATTTTACTGAGCTTA
GTTACCACAGTCTGTTCTAAATACCGCTCCACAGGACGAGCGCCATAGTT
GCGATCATAGCTTGCGTCAAGGATAGCTTCTGCTCCGCTCTTTTCTAATA
CCACACGGATGCCTTGGCTCGCTAGCCTCTTCTTGATACCCTTCATGGCC
TTTTGGCAAATCTTCTCGAGCTGAGCTGCTCCCAGAGAGTTGAACATGAC
CACGCCTGAAAGCCTGTTGAGGAACTCTGGACTGAAATGAGCTCGTACTG
CCCTCATTACGCGTTCTCTGGCCAAATTTCTCGATGTCTCGGATGTATCG
TCGTAATCAAGAAGTGCTGATGCGCCCAAGTTCGATGTGAGAATGATGAC
GGTGTTGGTAAAATCTACAGTTCTACCCTTGCTATCTGTCAACCTTCCTT
CATCAAGGACTTGCAACAAAACAGTGAGCACTTGCTTGTGAGCCTTTTCG
ACCTCGTCAAAGAGTACAACTGTATACGGCTTCCTACGAACAGCCTCCGT
GAGTTGACCTCCCTCATCGTGCCCAATGTAGCCAGGTGGTGCCCCAACAA
GTCTAGCCACTGAATGAGGTTCAGTGTATTCAGACATGTCAATCCTGACA
ATATGCCTTTCATCACCATCGTACAGCTCACTGAAAAGACTTTTAGCAAG
TTCAGTCTTCCCAACACCTGTTGGTCCCAGGAAGAGGAAAGATCCATCTG
GCTGAGATGGCCTAGCAAGGCCCGCCTTGGATCTCAAAATACAATCGGTG
ACTTGGTCTACTGCTTCGTCCTGTCCAACTACTCGTTCCTTTATTCTCTC
GGACAGATGGAGGAGACGCTCGCGCTCGGTCTGCGATAATTTGTTTGCTG
GTATCCCTGTCCATCTTGAAATAATCTCCGTAATGTGCTTAGGAAGAACA
ACCTCCAAGGCAAGTGAATCATCGTCATCAAGGTCCGCGGATTGTTCTGC
TTTCCTCTCTTCCTCCTCTTTGACGATCTTTGCGATGTGGGTCTTTAGAT
CGGGGATCGCGCCATATTTAAGGTCTGCTGCAAGTTCGTAATTACCGACC
CTCTCCGCTGCAGCAGCCTTGGCCTCCAGACCTGCTAGTTTCTCCTTGGC
ATCCTTCAGTTCATCTGCACGTCCGCGATCTGCTTCCCATTTTTCGAGTA
GTGGCTCTAATTCCTCTCGAAGATTTGCTACTTCAGCTAGTACTTCTTTG
CGCTTTTTCTTCGACGCTTTATCTTTCTCTCTTGCTAAAGCAGTAGCTTC
AATTTCCAGTTGCATTATTCTGCGCTCAAGTACGTCTATCTTTTCTGGAC
GAGAGTCCAGTTGAACTCGTCTCGCTGCTGCTGCCTCGTCGACCAAATCT
ATAGCCTTATCAGGAAGGAATCGGCCGGTGATGTAACGATCGGAGAGCTG
CGCCGCAGTAATAAGAGCAGCATCAGAAATGCGCACTCCATGATGGGCTT
CGTATCTGTCTGTAAGTCCTCGTAGGATGGAGATGGTAGCCTCGACAGAC
GGCTCGCCGATAATAACTTTTTGAAAACGTCGCTCAAAGGCGCTATCTTT
CTCAATGTGCTGGCGATATTCTTCCAAGGTGGTAGCCCCAATCAACCTCA
ATTCTCCACGTGCAAGCATTGGTTTCAGAAGATTCGCAGCATCCATTGCG
CCATCGCTCTTACCAGCTCCCAAAACCAGATGTACCTCGTCAATGAATAG
AATAATTTTTCCGTTGGCCTTTTTGCATTCATCCAAGACTGCTCTCAAAC
GTTCTTCAAATTCACCTCTGTATGTAAAAAGCAGTAGACGTGGGACAGTG
TTTAGAAAACAAGTAGACAATGGATATTTTAACAGATGCTTTTTCGAAAG
GAAAGTGAACAGTAAACTCAGCTTACCTGTATTTGGCTCCAGCGACTAGG
GCACCCATGTCCAATGTACGTAAAGCAACGCCCTTCAAGTTCAAAGGAAC
GTCACCATCCAAAATACGCTTAGCTAATCCCTCCACTACCGCTGTCTTGC
CTACACCAGGCTCTCCAACCAAACATGGGTTGTTCTTTGTACGTCGACAA
AGTATCTGGATTACTCTTCGAATTTCATCATCGCGACCAATAACTGGATC
TAATTTCCCTTCGTCAGCCGCTTTTACCAAATCAATCCCATACTTTTCCA
ACGCTTCGAAAGTCTCCTCGGCGGAGGCAGTATGTACTTTACGCCCGCCC
CTAATTTCCTCAGTTGCCTTGACGGCAATCTTCTTTGTAAGACCCGCACT
CTCCAGAGTTTCTTTTGTGGTCTTATCGTCGTATATTGCAATAAGTAAAT
GATCCAAAGCCACGAGACTGTCGCCATTCGCCTTGGCTTGCGACATGGCA
CGTTGAATCACTTTCTGAAGAGACGAGCCGATAGAGGCCTCGTGAGGAGG
AGGACTCTGCGTAGGCTTCTTCAAAATAGATCGTTGGATCGCCTGTCGAA
TTTGTCGGACGTCGATGATCTCTCCTTGCTGTTGGTACGACCCACTCGTC
GTGGCGTCTGCTTTGGCGACGACGCGGGAACCGATGGAATCGTCTTCTTG
AAAGAGAGCGGCGGCGAGATGGATTGGTTCGGCCAATGCGTGGCCATTGT
CGCGAGCGATGGTCAGGGATTGCTCGATTGCTTTTGTGGTTGCGTCGGTC
ATGGTGCGGTCCGTCATGATGAAAATGAGTTGAATAGGAAAATTATGAGG
TTTTTGTGCTTGGTATTGATGCTGTTAGGATGTTGATTGATGTGAGATTA
TGAGATCGAGTGACGAGTTTTGAAATTATGAGAGTGTCGGCATTTGTCCT
GTGAGAGATCGAAGCTTCGTAATGTTGTGTGAGATTGTACCATAATATTA
TAGTCGAGTCGTGCAATATTGTTTTTCTTCGAAAATCTTTTTTATTCGTG
GCGCGAAAACGATTTCTACTGAAGATGCTACTACGGAGCTCACAGATTGG
CATCGAGCACTTTTGTCAAAAAGGGTAAACGTCAATATGATATtattact
agcagccgatgcaagattttttagcagtcgatgctagttatcaattgagg
cggcagcggtc
>scaffold161|size418508
GCATGCTCTGATAATCAATGAGATCAATTTGTGCGCGTACATTCATCCCT
CGTGTGAGTAGTggttgatgtccagcctttgcctttttccttgtcttccc
tctgatgcaaacaggacagtactttgggaatatttcacatacccatcgag
gaatgctctttccatattttgttgtgactcttttgtagagtgtctttgcc
ttcgggtgatcattgccactctgcaattcatgaatttcacggatggcatc
aaacaagttgctgtacttgatgacttgttggcatgagtccaaaggagacc
catctgtctgcttgtagactaaaatgtgactgctttgaaccacctttagg
tcatagcgcttcacccatttgtatgctatcttgtttggatagctcttcat
tatggtaatccttgagttgtcattcgcagtttccagagatagcataaatt
tgagaatgacttcaaaatactcatctgtaataatggaattggggttgttt
tcttgacccaacttctccaattttttatcaacctctttgtagaattctga
tttcctTTCAGCAAGCTcaggattgttggatctctggaatgaggattcaa
ctgctggctcttcgtcttcttcagagaaatagtcagaatcattctcaaat
tcggtgtcttggttttcaaaggttcctggtacgggggcgactctgcatcc
tcagaatcatgacttgagagagacatctcttcctctctagttgtgatcgt
gcaatccattgttattgcagagctgaaatagctcttgcactactccacat
gaagactttgaaaaaatgaatgaaacatgtagaatccatcgggacaatgg
gcaatacttgtatcaagaatgcattgcgaggtttacacactacatctgga
atgcatcgtgaggtttgtgggttgtgtcagcagtgtatcgcaaggctgac
atgacatagagagtgcgttgaatcgccagaagtgcgttgaatcgccagaa
tcaacgcaccacatgtagagaacacagccatcgcagacacaagaatcccc
tatttacctacctcagatagatacataactaaggtattaaccctattact
gtacctcatttggcctcagttctaagtgtccccaattgggcaccagtcac
gactgatccggaagtgccacaatggggacaaattcgcccagtgccagcac
tgggacttagacatgtcccagtgccggcactgggacggtgccaggatggg
tcccaacaTAAATATACTAACTAATGCGACTCGTTGACATAAAAAGTATG
TAAAGAAATCATGTTtcccgaccaaatcccgatatcatcctggatccatc
ccggatccatcccggatccattcgggattatcccaaataattgacaacga
accccgcgatgatccccatcccattgggttccatcccgggggaaaagtcc
aggatgtgaacgggacacacgtctaATAATATTATTCTGATAGGTCGGGA
CAGATCGGGAAAGGTCGGGACAGTGATGTTTGGGAATTACCCTGCGTCTG
TAGTTCTCCCGTCACCGACTCCGAAGGTATACCGTGATGGAATAATGGGT
TAAATACTTCTGTTGCTTGTCCACGAAAACTCGCCCACTGTGTTACAGTG
TGGATTACCCCCATCAAGGCGTCTTATCATGGAAGAAGGAAGACATTCAT
AGGAAACATTTTTTTTGCTGAGTTCGTGGAAAAAAGAAGTCGTTGTGAAA
AGCCACAAGGAGAATCTCTGTTTCGGTGAGTAATGGTACGGAAGTGCTCG
TGATACGTGCAATTTGTTGTTTACCGTGTTCCTCACTGCGATATTTGATA
ACACGTAGCTTGCCTCGGAGTCATCGCCGCAATATCCATATCTCGTCTAG
TAGTCTGCTCGAACAATGGTAAAACACGGACACACAAAAAAGAGACGCGC
CGGGCGCAAAGGCAGGTCAAAATTAACGGTGAGAATACGGTGACGGAATT
TGGATTGTACAATCTAGACATCCTCGACTTCGAAACGACACTCATCGAGT
TCACGTGTTTCTTATCGACAGAACCGCAACTATCAATTCTACAAGCCCCC
ACAAATTAATGATAAAACTGTGAAAGCCATTTGGGATCCGAAGAAATCGC
CCGCGGCTAACTTGGCCAACATGGGCCTTCAATCTTCTGTGAATTCTGCG
ATTGATGCACGTGGGGCCTTAGCTCTCGCTGCTGCTCAGGAGAAGGACCC
CAATCTATGCAATGAGAAAAAGGCCATAGAACTATTTGACATTCCAGAAT
CTGACAATATGAATGGTATAACAAATCTACCTGGAAAAACTTTCGCTCAA
CGTAAACTCCCAGTGTCGGTTGAAGAACAGAAATATATTGGGAAATGTTT
GGCGAAGCACGGGGAAAATTATCGTTCCATGATGCGGGATATCAAAACAA
ATGACATGCAATATACTGACGCCCAGTTAAAGAAAATGGCTGCCAGATTC
TTTCTGTTGGGAAAGGATCAAATCAGGGTCGACATTCCGGAAAAGGTTCG
GCATTTGATGGCATGCTGCAAGGGTGAGGAAGGGAGAAATAATTGATAGC
AAAATTGGCAAGAAACAATTTACTTTCAATGCGTCCATGATCCTAAATGT
AAGATGTAATCTAGTTAAAAATAATGATTACTATGCGAATAAGTATAGCT
GCTCGTTCAGATACTTGTGAGAGCTATGAGAGAGTGAGAAATATGGAGAC
GTTGCGTTAACCTAAGCAGTGAATTGAAAAATTAGTTATATCAATCATCT
TACATCGTCTCTATTGCTTGGCTTGAAGCTTCCATCCAAGGGCATACCAT
CATGAAGCCAAAAGACAACTACGCTTAAAACAAACCACAATGAGATAGAT
CGAATACGGACAATTGAAATATAGAGATTTTTCGACATAGTAAATAATTG
TTTTTGAAGTTTCAGCCTTCCATGTCCGTAGAGAATTGTCAACTATTGTA
TCGCACAAATAGTGATGAGGACAATGTTTGTGATGCATCATCATCATTGA
TTCGCATTGCTCTATACCTTTGAGGACGCAGCACAAAATAGCCAACGGGC
AATTTTGTTCGTCCTTCTTGATTCCGTATCACACCTTAAATGCGCTGACT
TTGAACATGAGTCATAACACGTTCCATCCATCGCACCCAATCAACTTTCA
CATCAGCTGAAATGACTTTCGTCAATGTATCTTCGTTTCTTGCCCATGAG
ACGTGAGGATCTAAGAATATGGTCTGGTTTAGGACAAAAACGGATAGCTG
GTATGTCCGTTTCATGGTCATTTGCAGCGTTGCAATTTCCGATTGAATCT
CATTTTTGGAAGAATTTGCAAGTACGTCTTCGGTAGCCAATTGAATTTGA
TAATCCAGAAGCTCCCCCTCCACCAGACTCATCAGGAATTTCCGGAGACA
CAATCTATGGGCTCCGTCCACCATTCTAAATGCTAAATGACATGGATTGT
TCACTTTCCGGGGAGGATCTGGGTTGGAAACAACTGTGGCAGGAATATCA
ATACAAGACGACTCAATTCGAGCTTGTGCATTCAATTGCTTGTGACATGT
CTTCCAAAGCATAGTCCACGTCTCATCTGGAATATTTAAGTTCGGCTTTT
CGGGTGGTATTACATTGTTCTTGATCACTCCAATGTCGATGTCTTCTACT
GTAAGTTTCTCCATACCTTTGTGGCAAATTTCATCAACGTCAATCAACTG
AGGAAGTGAGTTTTGCATTCTGGACCAATTCAATAGATCAAATACTCGAG
AGTAGTATTTTCCATTTGTGTCGTATTTTGATTCCCTTCTCTTGATAGAT
TTCAGGCTTTTGGTTATTACAACCTCCCAGCCTGAAGTCCAAGTGGTATG
CCGCGCAGAAAGGACCCATTGGATAAATTTATCATTGTATTGGATGTGAT
GTAAAAAATCATTTGCGTTACTGCATGTGAACCATTTTAGAAACTGGGTG
GACGTTCGAGGCAGCCATGCGGGTAATTCATGAGGAGAATGATAGATTTC
CTCGGATAATTCATCAGCTGAACCTCGAGAATAGGTGGACCACGAGCAGA
CGATTAAGACTGCTAAAGCGTGGCAAAACGACGAATGTACCCATGGCGGT
CGCATTGACAGTATTATGCGACTATGCTACTATGAAAGGTTTCAATTCCA
CCGTCATCAAATCATCGAGATGCGGGGTTCGATTGCGTGATCACATCAAG
CACCGCGCATCGCATCGACAgaggcgaagattgtcgattgtttacggatg
tgatcatgacggcaacgaccggcaacgactgtcgacgacaagccttcAAA
ATTCAAAATGTTGTCTATGTTGTACCATAggtatcgcatgtatcgtatgg
tatgctgtggtGCTTTTTTTAGGTTGTCTTCTTACTTCTCACCACTTTTA
TCTAAATATACGTACTACGATACCAGGTGCCTACCCGTACCTACCTACTA
TTACGTAGTCCAGCGGTAAAACGTGGAGGAGTTTGGCAGAACAGAAAATC
CGTCTGCTCGATTGCTCATGTAGGCTCATGTGAAGGACCTTCCGAGGACC
CCAGCGAAGAGCGACGACCCTGCGACGACCCCACTGGCAACTGCCTCTTG
CCTCCACAACCACAACATATCTCTTCTCCGCCACCACAGACTCAGCTTTC
TTCCCCTAACTCTCGCTCGACCAAACCCACACGACAATGTCCGCAAACCG
CTGGGATCCCAAGGCCAAAAAACCACCCGCCGGCTTCGCCTACCTAGCCC
CGGTCCTCTCCGCTCTCGAAAACGAGCTCCGCGACAAAGTCCGCGAATCC
AACGCGGGCAAACGAAACACTGAATCCATGTGGCCGGTTCAACAAATCAA
TTGGCAGAGATCGCGATATGTCTACGATATGTATTACACGTACGGCAAGA
TTTCGAAGAAGGTGTACGATTACTGCATCAAGAATAAATTAGTGGATGCC
GCACTGATTGCCAAATGGAAGAAGCCGGGGTACGAAAGGCTCTGCTCGAC
GTATGTTATCAACCCCAGCAACTACAAGTTCGGAACCACATCCATTTGCA
GGGTGCCTTTGAAAGATCGGAGTCCCGAGCAAATGAATGCTATGGATCCA
ACGACTGGGTGCCGCGGATGTGCCTCCGGGGAGGGTCAGCCAAGAAATAT
TTTCGGGAACAAGTACGGACAAAATTTGGCGGCGGTGCAGGTTGCAAGGG
AAAAGAGGTTGGAGGAGCTGGAGCGAAAGAGACAACGGGAAGAAGAGAAT
GAGCAAAGTGACGAGGGAGAAAAGAGGAATGCTGGCGGAGGAGAAGGAGA
TAGTGAAACTGATGATGAGTCCGATGATGATGACTATGGGCCTGCGCCAG
CAGCTGGAATTTGGGCAGGTGGGAACAAACTGCAAGAGGAAAGTGAGAGA
CTTGCTGAGGGGGGTGGCCGAGTAGATTCAgatgaggataatgaagagga
aggtgatgatgatgCCCAAAGGCAACCGAAAAAGAAAGTGAAGACTTCGT
GACGTAAAAATATCTAATTTACTCATTGATTTCATTGGATAAACACTAGA
ATGGTATCATGAAATTATTCCCTGGTGAGGCAACCATTCAATTGTCATTC
ATACAAGAAAACCATTGCCATCCGGATTGTTCTGGCACTCTATACTATAA
TTTGTCTACAACTTTTGTTGGATTGTAGGGAGGTATCTAAGTAGCTTGCT
TATTATATGTTTTGTTCAAATTGTTGAAAGTTATTGTACTCATTAACATA
AAAGACCCAGAGATACCACAATCCCCTTTCTACCTCATGTATAGGGTAGA
TCCTGACATACACCAAGACTGACAAGTTGCAGTTTTGTACGAGGTAGCAA
ATGCTTCATCTTGGTAGTTTCTAGCTGTTTTAATCAATTTTGTTCTACAA
AATTCTTAGGTCCAATGTAGAAGGATGTCTGTGGTACCTCTTGAACAACA
ATTAAGTGAAATTGGTTGAGAAATTTTCGCGGAGAAGGAGGGTGATTTTT
CAGTTGACAACTAAAGCATACATGAAGTTAAATCCAGCATGTGTTCTGTC
CTTGTGGTTCTTGGTTACATTTAGCGATATACCTAACTAATTTGTCTTTT
TGTAGGCAGTGAAAGAACTTGCAATGCACAAGTAATCTCTGTGAAATCTT
GGTTTTTCATCTATTGATAAGGACttttcaaaatctttgttgtcttggac
actgagccagtaattcaccttttcctttttcttttTcttttccttttcct
tttccttttccttttccttctccttctccttctccttctccttctccttc
tccttctccttctccttctccttctccttctccttctccttttccttttt
ctatttctttttctatttcttttcctttttcttctccttctcctttttct
tctccttttccttctccttctccttctccttctccttttccttctccttt
tacttctccttttccttctccttttccttctccttttccttctccttctc
cttttccttctccttctccttttccttctccttttccttctccttttcct
tttccttttccttttccttttccttttccttctccttctccttctccttc
tccttctccttctccttttccttttccttttccttttccttttccttttc
cttttccttctccttctccttctccttctccttctccttctccttctcct
tctcctactccttctcctactccttctccttctcctactcctactcctac
tccttccccttcACTGAGACACCTTTTACCCTTTGAACAATAGATGCAAT
TCTTTTGTTTAGGTACATGATTACTAAGTATTATTGGTATTTATTGATGT
TTACATTTGAAGGTGGAAGTGATGAGATTCTGTAGACGTTACCTATAAAA
TTTGTCATGCAAGAGTTTAAAGAGTGTGTCCATGTGCAAGGCATGAGCAA
AGCAACTCTCGAGTGTGACTCGTTTACTGGGATGTTGCATAACCAAGATA
ATGCTCGACACACAtgttagaccaaaagcttggaaagttcaatagccagg
accttaagaaaaaatttctatagcttttgctttttggccaaaaatgtcca
cttcaattcttgcagaatggctgtaattatttcaaaaatgtgagaatcac
attagattcggtgcattttcctcatcaatagctgtttgatatatcagcat
gaattcttacatctgttaaatattccgacccaacaaacagatagcatcat
gtcataattataattgacactgttagattctattggatagaaatgaatgt
aagatttgcatgttacttatttctatcatattccaattccaagatatttg
caatgactttattatttgtcaacccctgattaaaattccacaagaattga
aagtgttggtgaggactaatgagttgattccaatccagtatcatcatatg
acatatgacagaaaaggcaagtatcctttccagatcacaagcaaatgatg
cagatacatttagctttgggattccccattaatttggctgttccatagga
ttgagaaagtcaaaacaagcaaaagcttaagtaaacagtattcttgagct
attgcttattcactttttcatttcaacaattcccagggaattgtattCCT
ATGGAATCGTATTTTTCCCAAGTGTGTAGCCGAACTTGAGCACTCTTCCA
TGAGATTGCTCAATCCATGCTCAACAAATATCTTTGTTCTCGTTATGTTC
ATTTTCTGATGTTACGTACATATTGCATTGGCAGTGATGCTATGCAACTC
AATTTTCGCTTTTAACCGTAACATCCTCTGTTTTATTGAATGAGATTTGA
TTAATGAGACTAAAGATTTTCTTGTCCATCACAAGCTTCAAAAATCTTGT
AGCAGCTGTTAGTAATTCCTCCATCTGTCTgcaagacaggcaactttgaa
cattggctaaagaaattgccagctagaattgtcagatgttgtcagaaaat
tttcagtctcatcaacacattgccacatttattgtcacagctagtcacaa
ctagtcacaagggttgtcctggttgtattttggtcatcacttcagtcatc
aaagtgtcatcagcagtagtcactttgtttgtcacgtaagattcaccaag
acatcactgagggttgttggttgtccttgttgtcatgttgtcatctcttt
tgtcagctgatagcatgatcatctctttactttacctatttgacagatat
gtacagaaggtcatcaatgtcatcacaaggatcatcagtgtcatcatgaa
tacgggtagtcacaatgtagccatgagttgttagaaaggttatcacatga
ccttcaccaaggttgtcagggtcgtcaaaatgtcttcaccaaggaccgtc
tgagtagtgaaaatgtcatcaccaagggtggtcaatgtcatcagaaggta
gtgaaaggaggcgaaatgcagtcacatgagtccaaaaaaggctcgttgat
cacttgccaaccagtttttcttgctaaaatttccatttggcaacgttgcc
tatcttgCTGCATAAGCACAATGCAATTGGAGAGTATTTCTTTACTTAAG
ACCTAGGTATGTAATAATTCGTCGTAAAAAGGAGATACCTACCTACCTAC
CTAGTTTCTACCAGGTTTCTACCCTCTAAACAAGAAGCTGCGAGACTGCA
CAACCCACCAATGCTCTCTCTGGTGATCGCTTGACTTGCTCACAGCCTCT
CACACCTCATGCTCTACCGTTGATTTCGCCTCACACAATGGATTTTGTCG
GCTACTTTGGTTTTCCGAGTGGTGAAGACCCAGACACGTCGTCGTCATCT
CGCGTCAAACCATCTTCGTCCACCGCAGCATCAGGCAATGGGAGGAAAAA
CAAGCGACATGACCACGACATGCATTCAATCGTGGAGAAACCATCGAAGT
TGAAATCAAAACGTGGCATTATCTGTGAGGTTCGCGCTACGAGTGATAGC
GAAGATGAGGGCGAGCTCTTGGCGTTAGCTCAATTGAAACGTCCTTGTTT
GGGCGAAAGGACGAGTTCTCGTCCATCGTATCCGTCGTCCAAGCTTGGTG
GTAGAAAGCAGTTGATATTGAAGCCATGCAATAGATCAACGACGCTGAAG
TCATCGACTGTGTCCAATGAGAAGACTGGTGCCAAAAAGAAGCCGCAGAC
GAAGAGGCAGCAATTAGACCTTCATTCGTTCGTTACTTTTTCGTCACCCA
AGACGATCCCAAATTTGACAAACTCCGCGGCGGTGGCAGTAAATTCATCG
GCGATTGAATCCAGTGACTCGACCTCAATGAGCAACACAATAACCACGAA
CCGACGTCCATTTGTTCCTGCAGCTTCATTGCTGCGTAACAAGACTGTTG
AATCATTTAATAACGACGATTTGAAGGAAGTCTACGAAGAAAACCTTAGG
GGAACTAATGCGGTCTTTGATGAATGTTTGAATGCAAAAAAGAGTCTTAG
TGGACCACGAGTCAAGATTTCCAATGAAGACATTATTGAGAGCCACCAGA
ATAATTTGATTGATAACAAACAGCTAGAGTTTACGGACAGCGATTCTGAA
CTTGAAAACACTCTTGATGAAACAACACGCGAATCTAGCGATAAAACGCG
ACAATTAAATCAAAGGAGAAGAAACGAAAATCATATGTTTAGTATTCACT
CCGCCATTCAAGGGCAAGTGCAGCCGATTACCAACAAAACGCATTCTTCC
CAACTTCTCCACGGCAAGGGTTCAACAAATATACTGTGTCACATATTCCA
GCGATCCATACTGAGTTCTTCCCGAAATGCCGCTCAGGGTATGAATTCTT
ACATTCAATCAGGTAAACATTGGAATGTTTGTCGTACCGTTGAGCTTGAT
GTTGCGTCAAATATTTCGAGTGGCGAAATTTGCTCGATGTCGTTTGATCA
GGAGGGTGTACTTTTAGCAACAGGAGATGATAATGGCTTCGTAAGGATTT
ATGATTTTGATGACGTGAATGCTTTAGATCGAAGGAAAAGAAACGAGAGA
CATCGTTTGCAGCCAACACATTGTTGTGGCGCCGACAATGCATGCATCGA
GGATGACGGTGAAGATCCGAAGAAAGATTCATTGGATCGTCGTTCAGAAC
GGATGTCAGGCTCCAAAGAGGAGATGGAGACTCTACCTCACATTGATGTG
GCGTTATCAAAACCAGTATTGTCATTTCGTTGCGCGAGCTATCGCATCAC
TGATATACAGTGGAATCCAAACAACCAAGACCAACTCGCGGTGTCGTTTG
CGTAAGTCGTTGAGTTTAGCTAACGCGGCCTCATCATCGATTTTGATTTG
GTTTATCTCACTATTGAACTTCTACGTCGTCAGCCAATCACATGAGATTC
ACTTGTACGATGTCGCGTCTGCGCACACGCCGCCACCACGACTCACAATC
GGAGGTTCGCATAATTTATCAAAGGGTCGAGAAGGGATCTCAGTGATGAG
GTTTCTGTCAACTTCTTCGCTTGAGAAGAAGGTTGCGTCCACACACTTGC
TCACGGGAGGCTCAAGAGGAACTGTCAGGTTGTGGTCGATCCCAAATTTA
AACGGACGACAAGTATTGAATCATCTTCATCCAAGATGTCTTTGGTCTGT
TGACATAGGTGGATCGAGCGGCGAAGGGTCTTCCGACCTACTGCTGCTGC
CCCCAGTGAAGAGTATTTCAACACACAATACGGTCATAATGGACAAGCCA
CTCGTTCTTATATCAGGAAATGCAGGGGCCCTCGTCCTCCTTGATACGAG
TAAATGTACGAGAAAATCTTTTTCCACCACCGCCACACCTACCATTCAAT
CGACATGGGATTTATATCACCTGACTGCTCGCGAATTGTCGAAACTTGAC
AAAAATGCGAAGTTACCTGCCAGAAGGTGGATGGGAGTCAATCGGATGTA
TTTGATTCAATCCAATTGCTCTCGGGGTGTTTCATCACATATGATAAGCC
TGGTGCTTATGTGCGGCTGGGTGTTGGTAGTCAATTTGACTATGATCCGA
GCCATTCCTTCTGAAACAAAAGTGGCTGGACCAGACAGCATTCAAAGCTA
TTGTGTTTGTATTGGAGTTCAAATAGTTCATAGAACACCTCAAATTCAGT
GTTTCAATTCATCGAATCAAAAAATAACGATTCTGGGAGGAATGGCTTTG
AATTGCAGTCTCCCCGATATTCCAATTCCCTCCTCACTTCCTATCAATTA
CCTTAGACCGATGATCTGGCTTGGCGATGTGAAAGGGAAGAAGTATATCA
TGCCATCCAAAGACAAGTGCATGTTGTGTGAGCAACATGGCGCCATATTG
TCTGACGCTGCCTCTGTGCCTGGTCACGGTCTCATTCTACTTGATGTTTC
ACCGTATCGGGAAAAAATTATCCACCTTGTACGTTCCGAAGGATTGCCAT
CAAACAACCAGTGTAGCCCATCACAAATCGAACAACCGAACATTCGGCGT
ATTTTAGCTAGACTACCGTTGACAAATGGTGTTCCATTATCATTGGCAAT
GCATCCCGCAGGAGAATGGATGGTTGTTGGGTATGGACTGAACGGAAGAA
GCGTTACCACAAAATCAGTGGAGTTGATATGCATGAGAAAAGATGTCAGT
GAAAGGAAATTTTAACAACATAGGGTTTTACACTAAAAATATCCCATAGA
GGTTCCCCCAGTGTTGCAACATCAATGCCTTTTGGTATGTCAGAATGTTG
GCGTGGTGCAACTCTGTAGTATTCAAAGGAGCTTCTTTCTGTCCGTAAAG
CCGTGAGGCATTGTCACATTAATGTTAAAATTCCACAAGACAAGATTTTC
TCAGCCACAGTCAATCCTGTGTCAGAGTAAAGTATGATGCCGAACCACAT
AGCTTACACTCGAATTTGTTTCCTCAGCTACATCTCTGAAGTCAGTGAGG
GTCAACCAAGCCACAGCAAGTAGATTGATTTCAATGCCATTTTTGCTCCT
GCTGGGAGTGATGGGAGGCTCCACCTCGGAAGATATTTTTTCATGTCTTC
ATTTTTTTGTATAGTAAAAACATTTTTACACAAAAAAATCATGTTTAGGC
ATTGTCCATCTGTGGGAGGCAGTGGGAGACAGTGATGTGTGAACTTGATA
CAGTTTCTGATGCGATTATGTTGTCATCGGTACTAATGCGGTGATTATGT
GGAGATATCTTAGTCTCCAGTCTTTTGAAAAATAGTTAGGGAACATTACA
TGTAACTGTTTTAAATGATTAGAAATTTGGCTCTCACAGCTCATGCAGCT
ACTCATTAATTACAATGCCCCGCCCTATTTACTTACTTCCAAAGGGACTG
GGTCAGGGATTTTCTTGAGGCTGTTGTAATATTTTGGCTGTAACAGGCAG
GGCTTGAAGAATTGATGGCTGATGAAGTTGCTTTGTGGATGATGCATGGC
TGCTTATTTATGTACAACACATTTGTAAACAATAGGTCAGTATTCCTGTA
TGTATTTATGTAATACATAACCATGTGCTGAATTTTCACCAAAAGTATAC
CTGAAAAAATTATGATCATGCCAACAAAACATCCATGACACCAACATAAG
ACCATTCTCAACCCTGAGACATATCTTTTGGGGTGCATATCCATGATAGT
GATCGGTAATGATCCCAAAGCTGTTGGTATAAGTATCTAAAATTGTACCC
TATATAGCTGTGTGCAGCTTTAGAGCTTATTTCTAGCTTTTGAGTGTCTT
TGTTATACCTGAATCATATTCCTCCATTTCAGCCCAACTTGACTTTCATG
GCAAATCTTGTGATTTTTTAATCAAGGAGGGAGGGGGAAACAATTGAGAA
AGATTCATTGTCCACCTCTTCAGTGCTACTATGCTGCAAGGCCGTCCTGA
CATGCGGGCAATTGTTGATTCTGTGACAGTTCTCCCTCCAGATGATGCAC
ACAAGAAATGACTGATAACTTCATCAAAATCTAAAATTTGAATGCAGTTC
TACCCATGCAATGCTGAGGAACTAACTATCTTTGTCCTAAAGTAGTAGAC
TGGATGAATGACATGCCTCATTTTGATGTAAAAAATTGAATAAAATTTTT
GTACAAAGAGACACATGGTAAATTACATCATTGGTCATTTACCAAAAGCA
GATTCATTTTGAATTCCATCTAGGGATGTTGTGGGTTGTCTTTCCATTTC
TTATGAAATCATGTCAATGAAGAAACTGAAAATGATCAAATATAGTATAT
CTTTAGTGCATTTAAGGATTATTTTCAAATCCAAGAATCCACAACCCATT
GATGTCTTTGTCAATTATATGTTGAAATTGTCAATTGCCTTGAGATTTGA
AGAAGTATCTTCCAGAGGCACAGATGCCAATGGTATGTTGGGCCTTTGGA
TGTCACCAAGATAAAGTAGGAAAACTGCCCACTGGCATGAAAGGTACAGT
TTGTCAGTAGGACTTGAGGCCACCTTTAGAGTACTGCCTTTAGATATGTC
AAAAGTGCACTTGGATTTCTGGGCTCCCTCAATGAGATCAATATATGGAA
TGGATTATACGTGTTTCTATCCATGCTGGATGGTAGTGAGCACGAATTTT
ATTGAGAGTATGAAAACTGTGAAAGTTGAAATAATGTAGGGGTAGGGGGG
ACTGAAAACAAAGAAAACTAACTGCTACACACTCTCATTGTATTTGTGAC
CAGGGGTGTGGAGTGGTGTCCTCCCAATGGGTTGTATGCGGGCTGGATCA
GTGCCACATACACCACGGATGAAAAAAGTTTAATTAAAAAATATAAAAGG
ACAGAGAAGTTGACGAATGGGGATGAAAAATTAAATCAGTCAAAACTAAC
AATAACCATCTTCAGTGTTGAATTTACCACCAGAGGGGGTTGGTGATGAA
AACTTCAGGTATCATCTATGAGCTGAGGGTGCTGGACCAACCTCACAGGG
CAAGATTTTAATTCAAAAATTAAACATGGTGAGACTTGTGACAGAACGGG
AGGAAAAACACCGAAAACAGTGAAAACTTGCAGTTGTCACCCTCCTTGTT
TTATCAGTGAGTTGTGAGTTGCATAGGGAGATGTCACCTATTATATCTAT
GGCTAAGGGCAGGGGGGGCAATACCACAAACCTTGTGTGAGCATTGTTTC
AATAAGGAAGTTATACATTGTGAGTCATATGAGGGTAGGAGAAGGAGGAG
GGAGGAGAGCCGTTAGGTTGGTAGCCTATAATCATGTCTGATGAATGGGG
TGTGATGACTAATAATTTAAGTAAAATTAAAATGGTGAAACATGTGCCAG
GGATAGAAGAATAAAAGTGAAAACAGTGTAGATTCACTGGCATCACCTTC
TTTGTGTCGCAGGAGGGCAGCAACACCTTGTTGTATCTTTAGACTGATGC
AAGATGATCCATTCATCTGGAACAACAATTTACCTGAATTTAAATGAAAA
CTAAAACAGTGAAACATGTGATTCATAGGGGAATGAGACCAAAAATAACA
AAACTCATGCTCCTTTCTTTTCTGTGTTTGCATCCAGGTGATGAGCCAAG
TTTTGGTGAATAGGGGGCAGCACTTTAATGGTGAATTAGTTATGAGAGTA
CCAGTATACAGCTCATCAACCAACCAAAGTAGATACAATGGCAGCAGTGG
TGCTAGAATGCATCTGTGGGGATGTGGCATTGGTGTGGTGGGGCTGCTGC
AGCAATGAATTTTTAAGTTGGGAGGTGTTGCGAGGGGTGTTAATCCCATT
CTGTTGCGTAGCCAAGCACCATCCTGCaccacttgcatggtcactggata
cttcgttttgacttcctgcaaatcactgtgtcccatcaacggtctaaatt
gaaaaaaatctaattactatagtgaaaacggaggattggaaagtgattct
gggccggcaatcagtaatttccaatgattcagagttcggcagaattctga
gtgaaattttacactTGGTCACAAATTGGATACTCCCTACTCCCATACAC
AGAATTAAAACTTATGATGTATGATTATCCACATTGTGTCTCAAGAACTT
GACAACTTGGAGACCTTGACAGATGAATTCATTATTGACCTTGTTTTCAT
CAAGAAGTTGATTGCACTGACCACCAATGTCCGCATGCAGTAAATGGTTT
ATCATTTTGGAGATGTATTTGTGAAGTTATGCCAATCAATAAATGCAATC
TTGCCATAAAAGAGAATATTGTTATTTTTCAACAGATGAGATTCGGAACA
CGTGGAATAATCACAAAGGAATAATGCTTTACTGGTTCTAACCAACAATT
GTGTTCAGCATTATTGGGAAGGCTATATTAAGATAAATTACACCTTTGTC
ATGAATATACTATCCAACTAGTTAATCTTAGTCCTGAAAAGATGCACCTT
ACGTTGGACTTTGCCATCAACTACACGATAGTTAACAAAAGCTATAATGA
TCTGCATTTATGTCCTAAATGAAGTATGTGACAAATCAAATGGCACATGT
GGCTTGTGGTTTAGACATGGAACACTTTTCTTTATAGATTTAATGAGACC
ACCCCCATGAAATATCCTAACTTTTTGTTGTCAAGGGATTGGGTGGAAAT
CTATTGTACCATTACTGCATGTAGCACATCTTGCGCACTTCAATACCTTT
ATTCTGCCAGTGAATTTATTTGAATCATTTTCACTTTTCTAATGATGTCT
TTTGGTGGAATCTTTTCCATCCAGATTAACAATAGTTATCCTTGTCTGTT
GTCTGCAATATTTGTCAAGCGGACCATTGATTTGCTTCTATAGATGTCCC
CATTTTAGCTCTTCAGATGAATGAGTGATTTCTTTGATGTTGTTGTTTCA
ATAGACATTGAGCTCAAGCTCCTTCCATGTGTACAATTGTTGCCTGGAAA
GCATAGTTGCAATGTTGTTAACCATAAAACTCCAGCAACCTTCACATCCA
TTAGAATAGCCACATATTGCAATATAATCAATGTTAGTTGCACTAAATCA
ACTGAAAATTAATTTCTATAGGACATCCTTTCTGTAATCAAAAGATCCAT
ACAAATCCCACCATGATGCTTAATTCTTAAAAGAGCCTACTGTTTTATTT
TAGCCTCCGACCAATTTGGATGCTCTGTTTTCACTGCATCATGGGTACAG
AACTGCTCCTTTATGCAAGAGGAATACATACCACAGTGATGGAGAATGAT
TGCTTCTAATTGACCCAGACATGCTTGCCTGAAAGCTAAATTACTAATTC
TGGAATGATGTGCTTTCACTGCAGCAGTGCAGTTGCCTCAAATAATCTTT
ATCATTGCATTTGACAGACATTTTTCACTCTAAATGATGTGTCATTTTGA
TACAGCTTGTACATTACATTGCTGTTGCCTTAAACACACTGTCCCAAGTC
AGGAATACATACAATTTTGTCATCTGTTGAGTTCACAACAATTTCATAAT
GCTGTCTTCTAAATCTTTCAGTGCTACTTGTGTCACTACCTGCAACATAA
CAATCATAGTGATGCAGAAGACATCAGTTTCAGGAGTTTGACTTATAACA
TAGTCATTGAGCAGTAAATAATTGGCTATGTTGAAACACTAGGGATACTC
TGTTGATGCAAATGCGTATTTTTTCTTTTAAAGTGTTGTTCATCATCATC
CGTAGAAAAGCAACAAGAGTCCTCCACAGAGATATGATCATCACATGCAT
GGATTTGCTTGTTAAGCATCAGTGCATCTGTTACATTTTGTTCTGCAATT
TAAACATTTTGTTCTGGTCAGTTCTATCAATCAAACTAAGCAGAAGTTAT
GATTCTAAATCTAATTAAAGTGAATTAACTAGATTCAAACTGCAATTGAT
AACCCCTCTGCCAATAGTATGGCCAGTTTCATCACCGTTATTTATTTAAA
CTTCTTTCCAGCTCCATCCAATGAAACTGGATCCGTGATTGCTATGTCTT
TGGAGCCATTGTACACAAATTTAAATAATCAAGACTATGGCAACTGATTG
CACTTCTGTACATGCACATGTAAGTTGTCCTCTCTTCAGATGTGATATGG
GTTGGTAATGGCTGTCTGCAGCTTTTCTCGGCGTGTCACCTGTTAGAATC
CCAAAACCTCCCACAATTAGTACTCTTATGTTTCCGTATTTATCCCATTT
GATCTATATCCAAGGGAAAATTCTTACTTTAGCTCCAGTTGACCTCACAA
TGGGGCCCATTTTCCCAAATCCTTTACACTCTTGATCCAGAACCATTAGC
AAGATTGAATTGTTTCACACTTAATCCAACTCTACTTTTGTATAACAGAT
ACCCCACATTTCTTATCAACCATAGTTGATTTTAAGGAAGAGTGACACAA
CAATGCATGGATGGAGTGCATCTTAAAGGGTTATGTTGACAGTCTCTCTG
CCATCATTGTCATCAATGAAGGAGAAATCAAATCTTTGTATTAAATTGAT
GTTGCCTCAATTAGAAGTACCAAGCTCTTGAGTATCATCAATGGATGCCT
TGAAGTTCATAGCAACATAATATTGTTCAAGTCAATCCACTCCTGCTGTC
GGAAACATAAGCTTTATCAAAGCACCCAATGTTAGAGTCCTTTTTGGTCT
GTTGTTCTCCTTTTGTTGTGTCCATGAGCTGGGAAGCATATTTCTGGAGT
GATTCACTCGCTACTTCAACAGATACTGACAAATTGGAATCCAGATGGTT
TCTCTGGAAACAAAGGGGGAGGATTTGGGTGACCACAAAGCTTCGGTCAT
TCATCCACTTTTGCACCTGCTGAGCATTCATATTGTATATGATGAACTAA
ATGCTTACACATCTTCCAACTCCTCTCAACTTACCATAAAGCATTGATAT
GCAACAGTGAACGTTCTATGGTTTCTCTAGTGATTGATCAGTGCACATTA
CAGTGAAATCAGTGATCTAGCTTTTTGTTTTTGGACACCCACACATTAGT
GACTTCTTCTGGGAaaatgtgacttctgaagttgatagtctgacagtgtg
gaagcaatgcctacccggaaaaagatgatatcagtggccaccactgatat
tacacgtccttttcagagtgttgctttcacagaagttcccacaacagtgt
caactcgaaaacagacaaagagggtatccaaaatgaataacattttAAGt
gatggtatatcttctggtgcctccattgccacccaacctagcaacccccc
atctcttataacttccttagaggaaaatgagatctcagcatagcattcat
actcatgtgctaaacatgagattgcaataaacggttgtgaaactacccac
tgcatgtttcaatgttgatactcaaggcttgtcagtaatcctcaagggga
ggtgccaaaaacccattgcatgcttgaatttaacctaaattttggtggat
tgtggccagattttgtttcattctattttgctgttcatctttgtatgctg
gagaggaactccacactcctctagaaatggaactccacccaaaccatcca
agcagtgataagtcttgatttcttgatattctggaaggcatcttcacaaa
tctctctgattgttttcagaccagtttggctactggtattcaataatgac
tgttgcaactcaatatttgtgctaatgtccagaaataattttccgagctc
agaatacaattgggtcaccgcaggaaatatacttgcatggaatttttcat
catctgcagcaacatctgatagcctcttcttcactttgtcaacaactatg
gtttccagatactgacaaagcatccttgatccatctttgtggttcccatt
tgagatgaaatggagtgcaagtttacagcaagtgttgccattatcactat
gtagaatgcaattgaccatgagagcatagtaatgccatgcccctttcgat
gattgatgttgtgtttgttaactgcaagtaagggactcttttccagggct
tctgggccggcagtggggaaatggaggatgtgaagaagaaggggtgctct
tacagtttccaatttctagcAACAGCAATGGGAATTTGCAGCTGCCAAAA
AAGCACAGATCTCCTTATCTGCAAGGGACCATTCTAGCATCTTGTGAGGA
AAATCCTGCATGATTTAAATAGGCCAGGTTTCTATCCACATTATGATGTG
TATGTTTTCAGGCTGAATCTTTATTAGCTCTGCAAGAATCTGTGGAGGCT
TTCAGTGTGAGACTTTTTCAGGATGCAAACTTGTGTACTATCCATGCAGG
AGGGTCACAATGATACCAAAAGACATGCAAATTGCACTGCGAGTAAGAGG
GGAATCTCATTTAATGCCCAGCTAATGTATTTTAGGAGATGGGTTGAAGT
AATTTGTGTTTGATTTAGTCTCCTGGTATGATTTCTGAGCATGtgaacat
gtttaaacctccatggcattagggtcactgtcatatcaaaacacatgcaa
cttacattttggataataaggaagcaacaaatggcataatctgtccacta
atgatgatgtgtgggtacatgatactggtagggttaaaatgagggttgtt
atgcttggcatggagaaatcccaaaacattactacattgtcaagtccatt
aattatttgtttttatgcaacaaatttcccaatcagttattcactctata
gtttgtgtttttgtatttgttacaccattcctatgctcccttcccccact
cattcttgcttggtattgattcctctaattcaatagaatatgttatatat
gaatcctgtagttatcatggttgatgtcactctcttttatccccgctttg
aacgtagtcactcctgtacttctttcttgcctatacatcatttggttgtc
ccctatcctaatcccttagtctgaactctgttctgcctaagtactttcac
actcaaCCTCTTTTGCCCTGCTCTCAGTTATGATCCCCCCGCTAAGATTC
ACCACGGAGAGTTGAATGTCTTTTGACGTAGTGGTGATCCTCCTGGCATG
GATGGCACACAAGTTTGTACCTTCAAAGAGTCCAAAACATTGTGCCTTGG
ATGCCTCCTGTGATGCTTCTAACACAATGGATGTATAATGCAAATATCCT
TTGAAATCCTCCGTAACTTCCCTCACAAAGCACTGGAATGGTAATATGCA
TATCAAAAGTTCTGTGCCTTTTTGATACTTCTGAATCCATAGAGTTCCAC
AGTTCCTGGACAATAACAATTAGGCTTCTAAATTGCATCCGTAGCAGGGA
CAGCTTTGTGGTCTGCCTTGGTTGCAAGCTGCTTTTGTGGAGCTTTTCCA
CCGGTAGACTTGCAAGTAGTTTGCTTGGTGTGAGCCATATTGTTTGTGTG
ATGATATTATTTCTTGCAAGACAATGATTATTATGCCAATGGTGCAAACT
GATTCTGACAGATGATTCCAACATTATTGTATTGTTTAATGTGGTGGTGC
ATAAGATGCTGGGCTGAAATTCAGCAGTGATCTGGTTTGAATAAGGGTCA
TAATAAGTTGTGCCTCGACAAGCCACCCTCTTCTTGCTGGTACATGTtgg
tggacacatgttatatcacaccaaatttattgaatacttcaaaaaagtcc
accctagcacaaccttcttaactaggcccaacatgtaatctcacctgtaa
cggcttgtgattaaggaagcttcagtcatgaacttccagcacacaaccca
tacacttagaagtttttctttgcataaaaatttagtgcaataaacataat
tgtggcttaatcaatgtataaaaatcctgtaagccactcatacactcttg
aaacctctggtatggaacctgtacattccaacattttgcaagtgcacagg
aggttatggtaggtttttgatggcagtgtCAAGGAACTAGTTTGGAAATA
TTTTGTGAACAGAACTAAACAGAACCAAGGTTCACTTGAATTGTATATCT
ATGTGGATGGTAAACCAACTTTTCTAAGCATCAGCCTCAAGAGAATGCTT
ACAACACATCACCATCTTGATCTTGGTGCCACTTCTAAAAAGGTTGGGAA
Ctggttctccaaagagaactagttcctagcatacgaactaagaactattg
ataacgtgggcatgcaagctatcaccaaatgatgtgaaaacagatatttt
gtcccaacaaatcatgcacttaaaaataatgggccactagaacagaactt
tccacatgtttcTTGTATGAACTGGAGAATTGCTGAATATGTGATATATA
GTAGCTACATAGGAATAAAGAAAATCACCAACAACACCAAAACCTAGTTC
CTGTTGGATGATGGTGGAGGTTTAAAACCCCCATTGATCCTGGGATGATT
CTGATCCCGACTGCAAGACAGGCAACTTACCCTCAACGACAAGTGGCAAC
TTTTTGATTGTCAATGAATgtgacgaccattgtgaatactttacattgac
acttgtgatgaccgcaatggcactgtgaagacagtgatgactctggttga
aaatgactcaagtgatgacccatgaagaccttctgttgactcaagtgaca
acgcATGGCAATTTTTCACAACTCATTGTGGCAACACTGATGTCCTCTAT
GATGACACTGATAACCTATGGTGAAAATAGGATGTCTCATAACTTTTTAG
TAATTAGAAGTGCATTGTGACTTGCAACTGACCACCTTGACGACTGCATG
CTGACAACAATGATGAACACTGGGACAACCACAAGGtgacctaagccaat
agttgttgaagttctatgtagtaaataataagaacgtgaagttccagttg
attggaaattatttttttgagctattttaatgatcaagaatgagaactgc
ccgatggcggtcctctagagtttatcatgtcaatcttgtaattgacatgt
actatcttggaactgctgtatccaagattccaatttgccagttgagaaag
tttcacacttgtaggctcttcagttgagcagttgaaccttgtcaactgcc
tcacttaactcattgtttctgtggtgcatacttgatgagtatgtacctca
aatatcttgtttctgagaaactaatattgcacacctcctccttcaggcat
aataatattatattgtggttatgcccatggggttgggggaaactgttatt
cctaacctaattttcacatagtactgtttgagtcacaattactagagtcc
aaaaatcacatagaaaaccatacatagggatatgattcacaggaaatagt
ggatctcaatgttcaattgaaagctgaatcagggagagacaagcaccaaa
gacataatatatattttatattctgatcccatgctgtgtgaggtcgtgac
caaaatgggtaagtttttgacacgctgagaaggtgcgactgagatcatga
gcgagtgagggagtctttttggaaacacgtgttaccttcatgaatgactc
tttcttgtgaaaataacgctagcttgtgaaaataacgtcatctaggctgt
tattttcacaagcttgcgttattttcacaagctcgccattttcacaattt
gaaaataacctagtcgtgagaaaataacaatattttaccatcttatttac
tatggtgttgtgaaaataacgtagtcgtgagaaaataacctagtcatgag
aaaataacataaattattaccttatattctcacgactacgttattttcta
cagataacgctattttcaaaatgtgaaaataaccacatgatgtgaaaata
acggattctttcgctgacgcaccaattcagtcacaccaacacaactgaca
acaccatgtgactaaaaatggtgctgccaagcaaagcaccactgctaagt
accatagtgaacaaggtgaaagctggcttgccactgctgtgtcacagttg
gtggatgttgatgattttattccgtcggtagtggtattatttgttgagaa
cttgaatgtttgtagagaaattaagtatagtacctctaaaactgtgtaag
ccctttcacagtaattttagtgtctagtaaaaaattgtgctattttcaca
caacacttgaattccctcaatgcccatatgtcctgatattggggcatatg
tgggccagaagtaccagtaggtatcctttgctcatgtcacatggctaaca
cactaccctaagtgacaatatggtaaaacgtcttgccaacccaagcgaca
aaacctgaagactttttgatgacctAAGCCACtgtcttcgcactcgaaat
cacacacatttttcgctctcacaacaagttgtgcaaaattcagtcttatt
gcttcacacacaatcacaactgttttgtgggcaccacaacaacatataaa
aatgaattacttcaaaacaagcaaatatgtaaaggtattaaatgaccctc
aagcatcacatatgaattaaatatcagtatgagaagttcttgcaaaacaa
tattcgaatcttatttgaacctcattttgaccagatgtatatgggaacta
catatgtattttattgtgagcacataaatatgtgcggagagtcttcgaaa
atgttgtggagcaccacaagaagttgcaaaaaatgttttgagactgggcc
aatcgccaatcatcacaagaagttgtgagaactcacaactttttgggaat
gccatctgtcatatttctgaataagttgtgtggaagaaaaaaattgtgaa
tataattgtggaaattaacacctgacattgggaaatgtgtgaaaaaagga
gttgtaatgagcactaagacagGCCATTGACTATCTTTTgatgacctaag
tattgacacttgacgaccttttaataacccaacgggtcaacctggctatc
ctaataattgtttgacattgtatgatgtcatctgatgacatcctatgact
caatcttgcaatttttatagcaaaatttgaagttgcccgtcttgcagcaa
gacaggcaactttgccaatttttctctcattcgccgatagtttgcttttt
gttgatagtagtggttagaaagtcaagagctatttcaatgggttgacctt
atatcaacttttggttgatagaacttgattgactattgtttttatacttg
tcgactcaaccaactatcaaccaactatgtatgagggatgaaaacattga
tagtaggctgatagttggcacgtactactacgagttcctatgtataaagg
ttcataattggtggatatcaagagttgatagtatcgactcacacagtctg
catgtagactaaaaagtcaatagatcgacctctttgttgacaggagtcgg
tactatctactactttcttgatacttgatatttttcaatctcgtcaataa
ttgccaatagggttgatacttaggtcaatagttgagcaatttttagcgaa
gttgcctgtcttgcaGGTCCTAGCTGAGACAACGGAAATATATgacagct
agatacagtaggaacactatgtatcttaggggtatcatgatacccaacca
ggcagatggtgagttctgaaaaCCAAGTTTTTGAAATATTCTGAAAAGAA
AGAAATTGTCACTacaacagcgatacaacacaatggacaacaccacacca
caaaagcaatgatacagaatggaacacaacagaacgcaacacaaaacaac
acgatatcataacacaaaatccttgcaatgcaacgcaattcaacgcaaca
cagcacaaggcaacacaacTTAAGGCAAGTGTTTGAGAAGACTGGCTTCG
TACAACTGCTTCTCGTCATTAATTTCTCATCTCAGGTCAGAACTGCACAC
GATCATGGAGCTTGACAAAGTATTTGCAGCTTTGCATCACAAATAACAAT
GGTGTCATGAACAAGCAGCTTCTCATGATTGACTTTGCATCACAGAACAA
TGCTTTGTTAACCACCAGATTGGCATTATGCACACACTGCAAAAGCACTC
CAGTAGTAAATAACCTGACAACTCAAAATTAAAATGAACCCATTTTTCAC
AATACTCAATTCCCCtcactccttatttcttactcagccatgcaacacac
tccaacaggtgcaatgccttatcctggtcatctctcttttctctcgcagc
ttgtagacctccttccaaatcatatcgcttcatatccccaagatcagctc
tgaatttttcctcatctccttttctgccttaacctttttcagtacatcct
cgtcaggctccttgtaaatcggatcggactgtgactctacagaaatcatt
ttccgttacttcaaaaacaatttgtattctttgtaaggattaattccttt
tgatgggagaggttcgtgtggatgatttttcatgatttgtgggcatgcaa
caaataccgctgcaatgtcagcacattcgttttggtgcaggtaatttttt
tcatgatattcatgcaaactggagcatcatctgtcaacaaactctgtctg
aattccatgaatactttgttagaatgaaccatcgaactaacacacctaaa
tatgggatttagtagaatcatcccttggtagtctttgtagaatgtaccta
agtactttccccaattcaagaaatcaaagtgctctgtctCCTAGATCTTT
ATATCTTCACAATCCCTCAGATTCTGACAAAGCTCCTTCTTTGTGTAAGC
GTTGCTCTTCCGGTGAAGGTGcttcaattggttgaagtacctatcacatg
caatctttgtgtgcacatcaatcacaacctctttgaagtatccaagctca
accaagaaaggaactaacttaaggactgtattgttcttcttctggccggt
gcaattgttgaatactattgttagtttcttcccttgttcatcttcacaga
tgattcttgctgacgtgagtgttttgataataagtgatgcaacattgtcc
gctcctttcttcccaacaccctcatggtatacatgacaatgcacatggat
acctacactgccatctgctttgacatgaccatgattcacaataccaagat
tgttcactgtcaatggagagaaatagtaagtcatgccaggttgttcttca
ttgaaaaggggcactccatgttctggccaaaatccactacaaaacaatat
gtcgtttctgaatgaggGAAGTTGTTTAGTTTATCTTGCCTGCACTGTTC
CTCTGTCAACTTCTAGCCTTCCCTCTGCGTATCAGATCTGTTCACATGAA
TAAATGCCCTCAATAACATCTGCTCCGTCTCATTCACCACCGCAGTTCCT
ACTGTAGTGAAAGATAATTGTCTAAATTCATAATGAATGACGTCTTTGCA
TTCTCATGTCTCTTCTTTACATGTATCCTGGGAGATCTACGAACTGATGT
GGTCATGGTTGTTGTTATCTCCACAGATGGGGTTGCTCCCACTTTCAATC
CTTCTGTTGTCTCCACCTCCCCCAAAAACTCTGGctgctccgtcttgtcc
tggttctccatcagatccttctccttctccccctcctgctcctgttgtac
cttgggcaatacagacaagagaatcatggttgagacggtacttctgtcga
ttagcaaattgccagaagaatgtacaggtgtcctccactctggttcatac
cttgagattgggatagtgcttgagccaaaagtagtaatacatagggaagc
tcactattgactgagtcctcttcggcccaggaccttcaccaaccaaagta
taactcaactgcttcccacaattctgaagggcccagccagaatcacgaca
gtatcaatagtagcaaggtcttcttcctttcgaggcagggaggtaaacat
catcaatgtttgcaattccacaaatatgtggagttccaccaacagcagcc
ctcacaatccttgtagccgtaggctctgcgtgtgtcaaagacttcaactc
atcaaagtgagagatgagattctgatgcaactcagctgacaatgctgcat
ccttgtttcctttgttgccatggggttgagcaatggctgaagtcaatggg
atgaattgaatgcattgtcagcacttccttgcaacattgtagatgcaagc
aaaatcatggaagcaaatgcaatggttgcaaatactgattaagtctgcct
ctttgtcattacaggcaaaacaatccaatcgaaagggacttgatagaaga
aagtcccctttggaactatacctgcactcttcttggcagcctcagcatag
atgtggctggtcaacaggtgttgatcctgttccaccttgggcttgtccaa
ccatttcaggatgaagccaccaatggcctccacaatggttggattattct
tgaggatcttcaaacaattgtaAGCaagcttgccagaaccaatgatttgc
ttgcaatgcggttctttgccaagcaactcaaggtaattttgaagctaaag
atgggcttcttcttggactgatgcttcatcacattaaacatgtggcagtg
tggaaccaatgtcttcccttgcttctttggaggttcatcttcagccgcac
caacaacggagactgtgccatctttattgttgacatgtacactggtatca
tcttggtctgagctatagtcggaggctagaaaggatgacgtcggactttt
tagttcttcactctcttcatctgactattggacagaactgacatcgtcag
cgtaggaggggtgacatcgtaacaaaatttactaacgaagacccgggtac
caaaattgacctccaatctaactgttcaaagtagttaagtactctgatcg
gaaaaattgcccacctcaaattttccgctgagtagttgggcaccgaaaca
accggtcaaagagatagaaatattttggcggaaactttccctctgtcaaa
tttcgcgtagcaaaaaatatttccccgaaaagaatcgctgaagattaatt
ctccgaaaagaatcgcttatctagaaaagaatactcgtactttgaccgaa
tgccagactgacttccttacactatacaggtaccaaaaatttggtcctag
gcctagttagggagaaagttgccggaccaaccgccaaaaaaatcctctac
agtccttgggtaccgatgtcttggtcaaagagatgtcacccctcctgtca
gcgtcgtaggccttctttggatgtagcatggcaaatttcacgacaccaga
tgacggtgataattgtcaagggaagggtgcatgatgtgctgggattcttg
ggggacaatgaactgttgtgtgcgctgattatcaattcgttgtcgtcgat
tggtttgttgtgcccttatgcatgatcaggaacttttgtacgacgcctct
accatacctttaaatttttttgggataccaaacataccttttagcctaca
attgcctattagggtacaaaaattccgatcatcatcactctggcagtcga
cagaatggcatcgttttgaattaattgccctatggaaatggaatgcacaa
ccatgagagagatctcgtcgcaagtgtatgtttgatgtccatatctgaaa
attgTCCAtactactaagtatgacgtcattttcatctgtcacatgggcga
aagacagaacaggagtgctccttttgtatttagctgtcttATAATATTAT
GTCTGGGATGAGAGACTTGTGCAACTGTCTCAAAAAGTCAACCAGGCTTT
TCTCGGATCCGTTTAATGCCAAAAACTAGGTTTTTCTGTAAGTAATCGAA
Gtgttaggccaaaatccagggaaagtgcgattccccgggaattgcaaaaa
tccaaattcaacggactgcgaaatccaaggtattttttttcacaggatct
tgcaatccgaccaaaaggcgagaatcaattctaagggaacacttgttatt
ggtttaaaattgtgtgaatagccctacattggttgcaatttcatttgact
tatccgttgatttttagagtacctattcctaatcgtgcataaatttttgg
attacagtcttctcgattcctaggaattggtatgctttccgtggaatgtt
ttcgattgcaattccctgggaattgcaattatatgggtgtgatccagttg
ttacattgagacaaaacggaattgatgccaatgtgggaccaaaatgtgcc
ggtttcctttctcaaactgagaaaaatgatgtcatacgtccgatttctac
agaaccccaaaaattcggctattccttaggaatagcaatggcgagatgtg
gctcagaagtgcaagatcctgtgaaaaaaataccttggatttcgcagtcc
gttgaattcagatttttgcaattcccgggaatcgcactttccctggattt
tggcctaacaGAAGGACCCCCTATGGTGCCTGCAGCGGCTAATCACCGCC
ACTAAAAAATGTGTGCCTTCACAACTCCTCCCAACCCGTAATTTTTCGCG
TCTACCCATCACCCATCATCGCCACCATCACCGATTTTGGACGAACTCCG
GGCACTCTCGACCTACTCTCGACCTCGACGGCCATCCATCATCACCCTGA
GCTTATCTTGCTTATCCATCTCAATCATAGCATCAACTGTCTTCCTCTCC
GCCCACGCAAAATCTAGCCATCCAACATGTCGGAAAAACTCTCAGTTCGC
CGCGTAGACGGCCCGATGCTCCCTCAATTACATCCATTCGCAACCCCCTC
TCCTTCACCGGACATACCGAGAGGAACCACATCACTTGTTCCCATGATCA
CGCCGCCCTTGTCTCAAGCGAGTTCTAGCAGCCTTTTACCGGATAAAGAG
CAGTTCTTGCTGGTGCCAAACCCGCGCAATATCGTGGTGAGGAGCATGCA
CCACGGCCGAAGAGTTTGCGTGCTTGTTCCCGAGCAGGAGGACGTTGTCA
TTCATGCCGTTTCTTTGGTCTGGTTGCCTCGTGCTGCAGCAAGTAATGCA
GATGACAGCGAAATCGAAGAAGATAGTGTCGACGAACCTATGGAATCATC
TGGAGAATGGGTCATTCTAGCCGGTTGCAACGACGGATCAATTCAAGAAT
GGGCAGTTCCATCGCTGTTGCTTTCACATTCCGAATACTGCTTGTCACTC
TCGATGGCCGAAACTTCGATTGAAAGCGGAAGGAAGCCTCGTCGAATATT
TCAATTGGATTGCTTTCCCGGGGAGAGCGACGAAGACGCCAAATTGACAA
ACTTGACTATTCTCCATTTAGCATCCCCTGAATCACGCAACGAAGAAGTG
TCGAATCTCATGACAAAATCCAGAGGTGGCTCACTGTTTTTCGCCCTCGT
GAGAGGTACCACTACGGAGACCAACGAAGTATCTGCATCATGGCTAGTCC
GGTGCCATATTCCGCAATTCGCGAGAACTAGGAAAGAAACATCTTCTCTT
CGAGCATGTTTTATAGTGTCTGTGAAGACTGTTCCAACAACCATTTCAAA
CGAAAAGTTGTTTAAATTACAATCGCGTCACATATGCGTGAAACAGGGAG
ATTGCGTCTTTGGAGTTCTCGCCGCATACCGACCAAGTGAGTCTGCAATT
AATGCAGGGACCGGGGGGGTGGAAAGCATTAATGCAAATTTAAACACTGG
AGATGTATTTGTGGTCATCTGTGCATCTGATGTAGTCTGTGTTTACCATG
AGAGTGCTCATTCTGATACTGATGCGCACTTTCTCGATGGAGTCGACGAG
GAATTCATTCCATTGGTTCATTTTGCTCCAACTAAATCGGACTCCTCAAC
GGTTTCGTCAGTTTCAATATCACCCGATGTCAAAGACTTGGTTCTTGGAC
GATCCAGTGGTCGTATTGATCTTCTCGACAATCTCTTTGACAACATCATC
GAATATCTTGTCAAGCTTAAGCGCAAAAGATTAGAAAAGGAGAAAGGCGA
CAGTTCGTGGTCAATGGAAGCAGTGCAACACCCTCAAACATCCACTGTAT
GGAGAACTCTCCATTGGCATACACATCCCGTCGCCGCAGTAGCTTTCTTA
ACTTCATCGGCGAATCGCGCCTATTCATCTGGATCGACAAAAAGTCTCAT
ATCCGGAGGAGAAGAGAGCGTTCTTGCCACATGGCAACTTGATAGAAACT
TTCACCGCCCCTCTCATTTCTTGGCCCGCGTCAGCCAAGGTGGTATCATC
CACACCGCATGCTGCGAGCACAGCGGTAAAATCATCATTTCGTGTGCGGA
CAATTCGATTCACTGTTACAGTGGATCAAATTACGATCGACAGTGGGTTG
AACAGGGCTTGGCTTCAATTCCCTTGCATGAGGAGGATGCTTCGTCCGTC
AACAGAGGAAAACCGAACGGTCCTATCATCATGCTGAAAGACCCCATAAC
AAATCTTCTTATGCTGTCTAACTTGCCTGGAGCACCTGGGATGATTCATT
GGTTTGATCCAAACTCAGCTTCAGTTGTGGGTGTACTTGAGGTACGAGTT
AGTTTCGATTTGGTCTTATGTATTACGCATCAGGTAGGATCAGATGAATC
TCTTCTCTTTTTTACAGGCCGCTCCCTACAATCGTGTTAGTCGCAGAGAC
CGTACGAAAGATCCCCATATCCCTGTGCCCGCAGTCACGCACATGGCAAT
GGGAAAACATGGAAAAGATTTAGTTACTGTTGACAAGGTGTGGACCGAGA
ATCTCAGTGTCGGCTCGTCATCTAACCTAGTTGCGCCCAAAGGCAGCATC
ATCCCTATGAATGTGTGCACAAGCATTAAGTTCTGGATGTACGCCGAAAC
CTCGAAAAACAGCAAATCTGAGCTGTCTCGAAGTAAGCGAAATAGCGGGG
ACACCCCCATGAACTATGTACTAGTTTCATCGATGGCAGCTCCTCACGGA
AGAGACGGCACAGTATGTGCTCTTGATGTTGCCCCCGACGGGAACACGGC
GTGTACTCTTAGCCAAGAGGAAAATGCATTTCGCATCTGGGTGAAAAACA
CGGACTCCTCTGATGTCGCCTTCTTATGGAAGTGCCTCTACAAGGTTAAA
ACCCCTAGTGGATTTTCTAATATGCTCTCCAACGAAGCTCCACCAACAGC
AGGTCAGCGCCTCGTTTCTTTCTCTTCCGATGGGTCTGTACTTGCAGTGT
GCTACGGTCCGAATGTCACATTATGGGATCATTCCAACGCCACACTTTTG
ACTTCGTTAGGTACGGACAGTACACCAACCAGAAACCAGACTAATGAAGA
CATCCAGGAGGTGCATTTCATGAACAAAACCGACGACACGATTCTACTTA
AAACCACCAGTCAGATCAGCGCCAGATCTCCTTTTGGTGGTGGTAGTAAC
AGGTGCTATCTTGGAAATGACGAGTGGAAATTCCATGCTGACTTCCTTGG
CGACTCTGCGGGCACTGTCTCTGCCGTTTTACCATTGCCTGGGTTTGGTG
GTAACATGAGTTCTGGTGGTTTCTTTGCGGTATGCATAACCGCGAACAAT
GGGGCGAAGAGTGTCATATCTGTTGTCAACAGGGAGAAGGGAGAAGTGCT
CTGTCTTGGTGAAGCGAAGAAAAGTCCCGTCCAGTGGAATGTTCATGATG
AGGTGCAGTCGTTGTGCACGAGTCTTTCTAGCGTTTCGTCTCTCCAAATG
TTTGCCATCACTAAAGACTGCTGTATGCTCTCATTGAACATGGAAGCTGA
TGGGCACATAGACAATGCTCTTCCACATGTAATGAAGACATCAGTACATA
TTGAATCCAGGTCGACAGCTCCTCTATTGAAATTCGCACAAGACGATAAC
CAACCACCATTGAAGAGAAGAAAAATATCGATCGCGATCAATCAAAGGTC
CGAGATAAGCAAAGATTATTCACCGTTCGAGTTTCCTGCTCTCAGTGGGA
AGTTCACGACGGCATTCATTTCTAAGCACTTGGCGAAGTCACGAAATTCA
TCACAATAGGCAAATGTAACTTTAATCCGAGGACAGTGTAATTCACATGT
ACAACGTATTCGAGTGTTGCTGCTACGACTAGACCATTATGGTTTATTAT
GGCACAATGCTTCCAAAATGTATATTGTGAAAGTCATTCTTAATCGCTTC
ACACATCAAGAAGAGGGCTCAGGAACACATTTGCAATCTTCACAAGAGTA
ATGATACCAGCTCAGACCCATTTGATATTGGCAACCACTTCCCACACCTG
AGGTGCAAAAGATGAAAGAATTATTTATGTATTAACGTACAATTATAAAA
GTGTATCACCCCATTTCTCAGTTATCTAACGACAGAAATAATAGAAAATT
TAACTGCCACACTTACACCCATCCTTGTGTTGCCAGTTGCACATGCACTC
TTGAACAATGACGTATGCGGGAGTGTGAGACAAGGACGTCAAGACACAAT
TGTATGCAATCCATCACTCACCTCCTGTGGTAGCAGTAACTGTACCCGTC
TCTTTTGGACAAAACTCGATCGCAGCAAACGAAGCACAAGTACAGAGAGA
AGTCTCAAAGCATCAATAGCAAGTTGGACGGCAACTAAGGTAATACTAGT
GTGAAAACAAACTTACACCATCTGGGAGCTCGGGAGATTTATCGGGTGCG
TATCCGCATTCCCCTGCGCGAAGACATGCCATGGCCAAGAGCAAGGCGAA
CAGACGCCGTGAAAGAGATGAAAACATAATCGATTTTTCGTTATAATATG
CCGGCATCAGACTGTGATAGACGAGAAAAGAAGTTGACCGTCGACACAGC
CCTGATACGGCGAACCCTCCTCGTGATGATCTTCTCTCTCTAAAGAATGA
TGAATTGTGATCTGCTATCGATAGTACAATACAATATCATAGAGGCTATG
GTAGTACTAGCGGTTAGCACAGTCACACGTTTTGGGCGTCAACAGTAGTT
GGAAGGAGGTTGGAAGGTATGAATATAATTTTTCTATGTCTGTACCTTGT
GGGAGAAAGCTGGGAGACAGAAGGCTCCACGACAGACACAacctacctac
ctagctaactacttcctacctagctGTACACTAATTTACCTCTGACGCTC
TAAAGAAAGTACTTCTTTCGTCAACTTCTTAACATGTTGTCGTGATTATT
CATGATTTTTCATTACTCTCCAAACATCGAAAAAGATTACCGCATGGTAT
TTCAGTGTAAATGCCCCCCGTGAATCAGCACAATCTTGGATGCACTTGGA
GTGTGTTTTGTGCATCGTCAGAGAAGCGTCAGAGATCACGTTCGTTGAAA
TAGCAATCCCCTAACCTTCCGTCTTCCTTCGATCGATTATTCTCGACCTT
GTCGCTTCATTCAGGGCAACATCGTTGATCACGGGCGCTGCTAACAGATT
CAGTCCGCAGTCTCATTCAACTTAGCCTGACATCGCGCGACTACGATGAA
GACCACGCTCGCTCTCTTGTTTATCGTGCGGGGAACGCATGCGTTCTCGG
CACCTACCGTCGCCGTAACGAGGGGCGCATTTTCCCTCAAATCTCCTGGG
AATCGACCGCACGCGTACACCCGCCTGTTCAACAACGCACCGAGACATGA
CGTTCGAAGTGGGGGAGTTGTTGAAATGGATCCCGAAGAAATGAAATTGC
AAGAGGCTCTCGCTCAACACCAGCAGAACGCGGTGAGCTCTGACCTGTTC
TCACTTGTTGTTCGAATCCGGTCCATGCAGTTCCTAACTTTCACTACCAT
TTCCCCTTCTAGCCGAAACTGGGGTTTCCGACTGATGTCAGGTCTTTGGT
GCAGTACAATCATGGATTCGCCGTCATGTCGACGAACTCAAAGGCGTAAG
TCTGTGTGGTTTGCACATGTACCGTTCCCGTGAGAGTTTCGTGTAACCAA
CCATTCTTGCACGTCTCTTTGTTTTGCTATACAGGAACCCTGGGTACCCT
GGCGGGTCCGTCGTTGGCTTTGCCCCTGATGAGCTTGGGCGTCCCATCTT
CATTGTAAGTAAGCTTCGCCTTTGTCTGATCGTAAGAGTTGATTCATGAA
CAATAATTGAACTCGTCTTTTTTGTTTCACACCTGTTCGCGGGATATCGC
ACCAAATCGTAGTTCAGTGGCATGTCTACTCATACTCAAGATCTACTAGC
TGACCCGAGATGCTCTGTAACTATTGCTTCGAAAGAGTTCAAAGGAGCAT
CCGATGGACGAGTCAACTTAATGGGCAAAGTAACCCTTGTTCCAATGGAG
GAAAGAGATTCCGTCAAAGCTACGTACCTTGCGAAGCATCCTGGGGCATT
CTGGGTAGATTTCGGGGATTTTAACTGGTTTCGGATGGATGAGATCACGG
ATATTCGTTTCGTGGGCGGTTTTGCGCGAGCAGGATCTGTGACACCTGAT
GAGTATGCTAATGCTCAACCTGATCCTGTAGCTGGTTTTGGGCCGGCCAT
TGCACAACACATGAATGAAGATCACATGGATAGCACGATTGCAATGGTTG
CGCATGCGATTCCTGGTTTGGATGTGTCAGAGGCTGTCATCACAAGTGTT
GATAGCTTAGGAATGTACGTTAAATGTACTCGCACCCCGAGGGCGAGTGA
CCAGCCCCAGCAATTCAAAATTCGTCTTCCCTTCCCCCGAAGAATTGTAG
AAAGGAAGGATGTCAAAGACGTCATTGTGGAAATGACTAGGGCTGCTGCC
AAGAGTACAAGTGACTCCACATGATGTCGTTTTGTTAACACTGATCACTC
ACGGAATCAATCGAAGATGTTGTAAATAAAGAATAATTTGGTATCTTTAC
AAAGAAATGACTAAAAAATGCTTTTCAGGTATTTTGAATACTAACATGTC
TATGACGTGTCACATTCATTACCCTCAAGTTTCATCATGCCGAAAAATTC
ACACCTAGAGGAACATAAGACATCACAATTGAGGGAAAAAAGTTGAGACT
TCTTGCAGGACAAACTGTTTGGAGCGAGTAATGAAGTTGTGAGTTTAAAT
GTCAGACCTCTTTACAAATCCTACGGCAAATCTTTGTGGGATGACCttgt
ggagattaccaccaaattaaatgtttcacaattctcaccataaaatgctt
tgtgtgataaaagtacacaagggaggttcaaagccctcacagtaaattca
aatcctgtaagtttttccgcattcactaatctaattgtcaccacaaaatt
ttctgtgactaagtctaccacaattcctaccacaaagctagccagtaaca
ttttgaggaattgtgtatttcattttgctttgtccactgtttgtatagga
agttgatattgttgcagCCCTATGTGTTTCTTTATTAAGGTGGTCACTTG
AAAACTAGAAAACGAAAAAGTGGTTTGCTATTCTAGAAGTTGAAGGAAAG
GTGCTCTCAATAATCAGTTCTTGTGTAGTGCATGCTAGCATCTGTGGGTA
GGCAACTTTAGGAACACAATCCTAGTTGACCAGTCTTTTTTGGATGTCAT
ATTTTGTCATCTGGTATTTTAAACTGCCATCATTGGTATAGCACATTTAA
ATGTGCGGTTGTGAGGGCACAATTTCACAAGCGATATCACATTTGTGGGA
CTATTTCCAGTGTTGTGGAAAATTTAAATGATGAATACCTATTAAAAATG
TTAATCAAAGTGCTCACCAATGGTTTTACACATGTCAAGTGGATAATATT
TGGTTGTTTTCGTTTGAGATTATTTGTGTAATATTTATGAAGTGATGTCC
CATTGGGTTAGGTTGCTTGACAGGAGATTGTAAAGCTCTCAAAAATCGAG
ACATTGGTTGGAGGAGAAAACAGGCAACAGATTGTCTTCTGTCATGAATA
TGTATGTAAATCCCATCTCTGCGGAATGCCAACACAACTGTGCTATGAAA
ATCTTCAACCACATTGATATTGCTTCAATACAGGCAGAGGCATAACAATT
TTTCAGCAGATTGAAATGTGTACAAATAGGTTAGGTGTTCACATCAGTTT
TTAACAATCTTTATGGTGCATTTTTCATGCACACACCAATCAACCTTTCT
TGAATTTGATTGGAGTCATATTACAACTGACACTGAAGTCATTGAATTAA
TTACCATCACATAGTGTCTCAATGCTCAGATTCCACTTCTTTCATACTGA
TGTTGTGTGCTTAAAATTCCGCAAAAGCTGATACTGTGTGGAAAACGATA
ACATGTACCCTTGCAAACCAAAATTGGTCATCATATAACAGTCatttgaa
ttgaattgaatgttcacagtttgaaatttgcaatttATCCTGAAGTAGAT
TGATAATCATCCTTAAGTAAGTCAGGATTCCAAGGAACATATAAATAATG
TTCAACTTGGAACCCCCAGCATAAACCAAATGACTGGTCCAAAGAGAGTG
TTTTCTACAAATTGCAGAACCTTGAGTTTGAGGCCAATAAGTTAGGTGCC
ATGGCTCCGTCCAATCATGGAACTAATTGGATTGCCCTGGAGCAAACATG
TCAATTTGTTGTGAGGCAAGAGAAAACGTCAACAATTGTCATAATTTTCA
AGCTATGCCTGTTTTCATTCCAGCATTTGCAAGTGACTTAATTTGGTCTT
AATATGGATATTCAGAAGGTAGAACATGCTTCACAAAGCCAAGGTTCACT
CATGAAAATTACTCCAAAATTCATTATGTTGTCATgataaaaatgttaag
tcatgtaagagggagtactgaaccactttcaagggactctctttagacat
tgacttagcaatgtcgaggtttagttaaggttatccttaggtgttggaag
atgtaaaaacaacaaacaggaaatatgcgattaagaatttaagaatTAAT
TTTGGCTTCCCTTCCGGCCTCTAAGCACATTGATGCATTCATAACTTGAA
GTTCCGGTTGCACAGTGTGGGTGTGATATTTGTACCATGTAGAAACTCTT
CTCCTCAAAGCAAAGTGATACCATTTTTTTTGTTTACATAAGACAAAGCA
TCACACCAACCACCAATGATTTATTCAATCATGAATAGCATATGGAAACA
AATGTACTGTAGCAATAGAAAAAATTCTGCATTGTTCAAAAGTCCACGTA
GCCATAAATGGCTGTACTTGATACACCACCAAGTTGTTGTGGTATGAATC
CTTTCTTGCGACAATCCATTAGAAGAAGACAAAAATGATTTGCTCAAAAT
CCGAAAATTATCCTAAAATTGTACTTGTGAGTATGAACTTTTTATCCTAT
CAAATATGTAtatgttggcccccatatcgataaccgcccattatcgataa
tggacgaccccacatcgataatgggacgcgcggtccccgtattgatgacg
aggcccgttaactgccccttctttcaatatcgggattccaattctgattg
tggacacccagtatctatactgggatttttttagcgtagcccattttgat
aatgttcccatattgataatttcagcactttagaacggcccttacttccc
ttctcaattatttttaaactagatcaatatcggacgccCTGTTGTGCGTT
GGGAGAGTTGTGTTGTGAATGCGGAGTGGCTGgtgtgataggtggacgaa
atatgagaacagcgtcgtctcatataggcagatgggtatgtgcgttggat
gcattgtgttCtgtcgccaaaaaaagaacacaccctacccatctgcgcac
gccacaagattacaatccccatattgaaagtgcccgatttttacgggcct
cgtcatcaatacgggaccgcgtcccattatcgatgtggggtcgtccatta
tcgataatgggcggttatcgatatgggggccaacataTAACACCAGCAAT
ATTTTTCTATTAATGCACTGCAGCTGGGGAGTCCACAATCTGTCCCTATT
GATATGCACAAACACCCTCTAGCAGGTATGTACAAGGATTGCCATGTCTG
AGCAATGTAAATACTTTGTAAGTAGGACTCCTAGTTCTTTTTCTGTATAT
TCGTAGTTTACTTAGGTGCATACATCACATTATTTACAAGCTATGGACAA
TGCCCATTTTTCATTTACAAACATGTACAAATACACCATGATGAAATTTA
GATGAATTTTGGCAAGGGGTCATGCATCCTGATCATATTTATTATTAACA
ATTGTATTTACAAATTGTAGACTACCTATTTAgtatgacttgatgaactc
acgaaggctcatgtctcgtgtgggacgaagatgtgtaaatagatgcctac
ttaccccataaaggcattgtaccattgaaccacaccagcactcatgtgca
tgaactggaattggtcacaaaaggacaccataacagaaatacaattaatt
aatttcacttcatgaaaacatcattcacaactacagtcctacacgttcag
tacaatatgtccgctctgatgatccgaaagaactcatgtgtgcattcttt
attcccatgcagtaccaaccataccatatagattcctaccagatcactct
tgcatggttcatagcaattcctatgatgttgtgacattggcaatccatgc
acaggactggtttttaaataacctttgactgtggacagaaaagcaaatca
ccaaacagaagactaatctcccaaaagaaaaccagataccttatcatttg
aatggaggaaaagtacaaagatttgaaaacaccaaaaaccaattctccaa
aagaaaaccaatccccaaatgatttgttgacgtcaaaaggtagatacatc
atttaagcctttgaacaagttggagactttcttgagaaggtatcattgag
attagattgattcttttctgataaaagatctaaacgaattgaacataaat
tttagcaataattgaagatcttataagttagcagtagatttgttaagtta
gatcattacttcttttctagccatttgatgtttctaaataatctaagaat
ttttgacagtatatttcagcattctaacataatttgtttagcttctaata
ttcaaagtttgattttaattaagttttctacaaatgtagatcatatccat
tcttattagggcatcaccaatcagttgtgcagaaaagatacatacaccat
taggccacaccttacgaactgtatagtaagatcctatctattacttcttg
atgttgagctcaaggggacatgcctagatatgttttcaagaacattcaat
tttcacatgttccctgaccccctgggctaaacgagggttccggaggaatt
ccaaaattgcaaaagcaaaagcttctcaaaacacaaattttcaatgactt
gatacggccaattcgaattaagtgcgattcctaaggaatggcattttacc
aagctttttgcctaacaCATGAGCAAAGAGTGTGATTCGTATGTGCCAAC
TCTAAGGGgcagtcttggcactcatcacaatttttttcacatttcctggg
gctagacgcgaagttgcatgattgtcttcacaactttttcacacattttt
tctgacagaggacagacgtcattcacaaaaagttgtgagctctcacaact
tctctgagagattggcctcgttatcacaacatttttTGATGTGGACTTGT
GAGACTACACATCCCCTTCAACGCGCAATACATCAATATTTATCCAGTCT
GCATGCCCAGACTTGTGCACCTAGATCAGATCAAGGCTCTTTCCATTTCA
CAAGGTCTAGCAAGATCTCCCTACATGTACTTGTGATACGGGATTACTTC
ATGCCTGCCTTGGAACAGCCGTGATGCCAGCACACCTTCATCTTTGCACC
ATCATAATTGATTGATATATCACAACTGAGCAATTCATTGCAATCAACCG
ATCCCTTGCAATAGATCGATCCATCTCAATCCATCAATCCATCTCACAAT
CAATTGATCCATCACAATTGAATCATCAAAATTGATCAATCCATCATATT
CAATTGATCAATAGGCCCAGTTTTGTGcaaccatctaattgtcatggcaa
ccgccagcagaccaggcacatcttgcatgaaatgtcacgaagaaaaaaag
aaatgttcctcaataatccaatttggacaaacatgctcctgttgccacag
gtgttaggaaaaaggtatattctgtacttttggagagacaatttcagagg
acaaccctttcttcagtcaagaaccctccaaggaaccaagtgcaatcaga
gaacacagtacttcccaatcaggtgtacttccggaaaaacagagaagagt
aattgaaacatccattggaatgatgatgcagatgagagtggctgtgctac
tctcttgccgccatttaccataacttgtctcaactatgacaacatcaatg
atgatgaattcaaagatggggaagcaaacaaagtgactgagctactcctt
tgctttcagatttggattctcctcaagatatgttcaataatgaagaagga
tttgaaggtggagacacagacgggagtggttgtgcttttcttttgcctcc
tgattcttattctactcatgagatgagcaatatcctcgggcatccaaaat
tcaagtctcttttaaacgtaaactcaagaagcaaggACTATCAAAAAGgc
atgccggaaaagtaggtgtatgtgaagagttgcatatgccaaaagtaata
ttcaaagattttttaacatcttgctttttgttagtcttaagtcttttagt
aacaattttatcaacccttaactttggttacatgaatttcctataagtac
acttaaattattatttgtgtgggtacttctgttatacgtttaacataatt
catgtgagactgtaattgggaaatgaaaggccctgacttaaggatattat
tatagtcctattttcaaacaagcctagtcacggcctgtcaggaaagtcat
tctttagaatcccgacatgatacatcattgcacataaattattttttgct
gctccttccaaaaattttatcccaccaggtaatcatattcatcatggact
tgtggtactgtccaagtcaaaccctccaatctcagcccccagaatgaatt
tggccatggcactcccgttgctgtaaagctaacaacaacaaggatgaggg
gcgctgagcgcaaggtaagaaaaaatggtgtttgacatttttaccatgaa
ttattgctactgtttttcaattaaattctttatctcagcccccatgccta
atttggcatcaccgcttctatccctggaaagccaacaacagcaaggaata
ggggcgccaagtgcaaggtaagaaaaaatggcgtttgacattttaccatg
catctttgctactgatttactcaattaaatcattctgcactgtccgcacc
accatggatagctcagcccccatgcctaatttggcatcaccactcctatc
cctgcaaagccaacaacagcaaggaataggggcaccgagtgcaaggtaag
aaaaaatggtgttcgacttttttaccgtgctttttcactaccaatttttt
caattaaagtcttcagcatggtcagcgccatcacggatatctcagccttc
aggctgagtctggcaccaccgctcccattgccacaaagccaacaacagca
aggaacaggagtgctgagcgcaaggtaagaaaaaatggaggtcgactttt
ttacaatacttcttcaccaccaattttttcaatgtaattgttctgctatg
tccgcgccacagtggatacctcagcccccagactgaatttggcacccctg
ctcccattgccacaaagcaaccaacaaaaaggaacaggggtgctgaaaga
aaagatggagtttgacttttatgattcttcttcacaactgattttttcaa
ttgaattgatttgcactgtccactccacagtggacatctcagcccccagg
ctgaattcttcaaagctgctaacagcaaggtataggggtgagttctgtat
tcatggcttaaaacaattgtggaaagcagggtgtatgagcacaaggtaag
taaagttgtgctcatcatattatgctttcatttttcaattaattactcac
cactgtgtgcaccatggttactatcttagccccagacgtaatctggagat
gcctcatttggttgattgtagattgttgttattcctggcattttatagca
ttgtatgttaccaataaagttaatattagcattgatctagcacattggat
ttttggcattgagactattatcttgcgcaacttgagtttgtagtattcaa
ataattgatactgtatgagtaacaacacaacaaaatgtcatctatcaaca
ccgtatttctaaaagtggttaccgctgctgaacaagagtagttacatata
ttattataatctataatttctgtcatgtgcattgcatgagtaacaacaca
acatagggatcggtgtttgcagaaagttttttgttgtacccacacacatc
aactgtttgtaaattactcatgtgttttgcgactagtacttacattgtac
aagtaattacatacaccactgtgactttccttggtactttccttacactt
ttcttgtaactctacttacaataaaatacatagtattacacctacccaga
tggagtttcaaactctcagacaAATGTAAGCTAACATCTGCAAACTGTTG
CTGCTACTCTCACTACTACGTCCATAATCGTTTTTGTTGCTATCACTTTC
ATTCATGCCACTTGACAATGACCCGTCTGATTCCTCGGGTGAGTTGTAAC
CTAGGTCTCTCTTCAACTTTTCATTTTGTGCTGCAAAAATCTTTGCTTTC
TTCTTTGTCCTTTTGTACTTAAACTCAATGCGAGATAACTCACTTTGACA
AGCACATGATTTCTCAACGTGTTTGTCTTTTCCTTGTAATGACTtgctgc
tgctgctgttgctgctTCACATTCACAACTGGCATTCTTCTCCATCATTC
TGTCAAACCTCTCATTCTCAGTAATTAGCTGTTATTGTTTGGTAATTGCA
TTGGCTGCATCGTTAGTTGCCATGTCAGCAGATTGTTTTGGAAAGCGAAA
GTTCACATTCATGAGAGACATTGGAGAAAGACTACACTCACTTGCTAGAG
AGGATCCTTGACACACCCAGTGTTgccaaatagcaatatccagggaatag
tcttttccttggatatggcattctgacgttttttgatttttacaattccc
ggcgaatcgaatttcccctggattttggcctaacaCAAAGACTCGGCCTA
ATCGTTAGGCCTTATTTTTTTAAGacctaatcctaatacctattacttcc
agtggttcaacttgtgtatagctcacttcaaaaaatcttgcagtggctgc
tactattttttttgtATGACAGCACACAAAACAAGAACTGCGTTGATTGA
ACAATAGAGCAGACTGACACAATAAGAAAGAACCGCTGCAGACTCATCAC
AGATTACGGTCGCTATCGCACAGGGCAACTAATACAGACTAATACCACGT
CGACGTAGCACCGCCAGTGGAGGCTTTTACATTGAACAATGCATGGCTCT
AGTATTGTAGCGCCACCCCCTCAAATATTGGCGCACATGGAAGCTGGTGC
TTTCAGAGATCTTTGTGAGCACCTCAGAGAGCGAAGCGATCAAGTGCAGA
ATATTGATCTCATGACAGTGGGAGGTTTTTGTCGAAACTGCTTGGCGAAG
GTGAGGAATGGAATGCGTTGAGTTTTGATTGGATTGCCGCATTGTATCTG
ATTCACGTCCTGATAGTGGATGGTACTTGAAGCGCGAAAGTTTTCGGAGA
GACTTCGAGCAGGTGAAGAGTTCCCTCTCTTCTTTTCTACCATCGAAGAA
AAACATGACACCATCAGGGCACTCGATCAGTTCGGATATGACGAAGCAGC
ACAGTTAGTATACGGCTGCATGTATTCAGAGTGGAAAAAACACCACCAAA
CCAAGGCATCAGAACATCAGCTGTAAGAAGCGCGCACGAATCGCCTACAT
GACTACTTTATACATCTCACATTGCATTTGTGTTTGAAGTCGACTTTACA
AAGCCAGTATGCCAATTCATGCAATTCATGACGAAGAGATTCTGAAAACT
CAGAGTACTGGCACAAATGTTGACACTGTTAGTTATTTTCAAGGGGTCCT
TAATCGAGAGATTTTGATTCGATTACAATCTGGTGCGTTTCGAAGTCTTT
GTCACCATCTTCGTGAGCGGAGCGACGAAGTTCAGAACATTGATCTGATG
ACAGTAAGTGGTTTCTGTAGAAACTGCCTTGCAAAGGTTCGTGCCACACA
GTTACCATATTCCTGTTTTACCACTTTTAATTACTCGGACAACTGATACC
TTCTCTGTTCATTATACAGTGGCTCGTGATTGGAGCCAGAAAAATTTCAA
AGGAAATAAAGAATAGCGCTATTATGTCATCGTATTTTTGTGACCAACAA
CAGGCTGTCGTGAAATTATTGGGCTCGTTTGGTTACGACGACGCAGCGCG
AGCCGTGTATGGCTGTGGCTATCTAGAATGGAAGAGCCGTCACCAAAAGA
AGGCTACCGATGAGCAAATGTAAGTGAACCTCAAATCTGATGATAGCATG
GTCATTTCGTCATCGTCTACTAATCGACACCGTATATGTGAATCAGGGAA
AGATTCAATGCAAGTAAGGAGTTGCACGCAAAACACGACAAAGAATTGTT
GGAAAATCCTAAACCAGAGGGTGCTTTTTCCGCACCACTTACAGATCATA
GATCAGATGCTCTTATCAACACTCAAGCCTGCGCGCGAATCCCTACGCAA
CAAAAAAGTTTGCTTTCTAATGTGTGTTGCGAAGACATCGAAAGTATTGG
ACCTTCTACTGCACAGACAAATCAAAACATTGCTGCGCGCCCACCAATGG
GACGAACTGAATTGAAACTTGCAATCCTTACTGTGAGTGACAGAGCGGCT
TCAAATTCATACAAAACTGGAGATCTGTCTGGTCCTGCAGTTGAACAAGC
TATTATCCGTGAAATCGATCGTATCAACTCGAAGTTTAAAGATCAAGTGA
TAACCCTATTGCATGTACATAGACATATTGTTCCGGATGAAATCGATCAA
ATTCAAGAAGTGTTACTGAAGTGGTCAGGCAAGTCACAACAGCAATCGTC
TTTCGACATCATATTCACTACTGGCGGCACTGGATTCGCCTCCCGCGATG
TCACCCCAGAAGCAACTAATTCTGTGCTGGACAGGGAATGTCATGGTCTC
ATGTCTTGGGCAAGTATGGAACTGACACGTATTCAACCCCTAGCAAGCCT
TTCACGTGCTTCTGCTGGTATTTGCGGAAGTTCAGTAATTATTAACCTCC
CCGGGAACCCAACTGGTGCTCAAGAAGTGGCAGCATTACTATTTCCACTT
TTGATTCATGCAGTTAGAGATATTCACGCCACGTAAAGCTAGTTTAAAGT
GTAATAATGGGTTATCCTGAAATCAAATCAAATACTAAAGACTTTGCACT
CTTCATATGTATTGTATCATCCACCAGGGGAAACAAATGTTTACTGCGTC
CATGGGGAATTTGGTCTCCAGCCGTAAATGTTGTTCTGGCCCTATTGATT
ATTAGGATTTTCCTTCACATAATCTTCTCATTTTTAATGGTCTTAGTCTT
AATTGATTTGGCTACACTTGAGCCATTTGTTCTACTATTCTTCAACCAAT
TCAGTTAGTCTCCCCAACTTCATAGGCATCACCAACTGAGAAAATCGGTA
CTGCTCTTGACAAGATGATGGATCCATCAATCTTTCTGAATCTCTTAAGC
CAGATATACAATTTTACTATCTTTTTTCATTTTTGGATTGATAATGTTTG
AATTCAAAAGTGCAGAAGCCTCAAAGCATTTTCCTTTCAATGACTGTTCA
TTCAAAGTGTTGTAGCTGGGGGTTCTTGCTATTGTACAATGCCATCAGAC
TTCAATGTGGTGAATTGACAAAATAATACATCATGTCAAGTTGGATATTG
TTGATTTGAACCAGCAATGACAAGTCAGCAAGCCTCCTAGTCATTTTTGA
TTAAAGAGCTGACTTATATTACCTCATCAGAATGGTGCCAAGCAACATAC
TATTGAACAACCCAACTTTCTCTCTATCAACTTGTAATGAGAAGTGACTG
TTTACCACCTCATTAAAATTCCATCAGATAGCCACTCTTCATTACTAAGC
TCCATTCAATCACCCTATTGTCCAGGCATCCCACTGTCATCATATTCTGT
GGGGGACTATTCAGCATACTGTTTTGCAGTCAACCTTTCAGAGAATGTAT
ATAATTAGTCTCTATAACTTCAACATTTGGTCACACATTCTTTCAAGCAT
CAGTATCAAAATGAGCATTCTTTCTCAATTCTTATTTGTAATTATAGTCA
TGCAAATACGTCAACTCTTCTTCATCCAATGGATAATGATAGTTGCTATT
GCATCACCTCCCAATCATAATACTTCCCAAACTACTCATAATTCATTGCA
AGGTCTGTTTAGGTTACAACCAGTTGTCATGCCATCTCTCACATAATGCT
TTCTTCTTCCTGTCATTTAGGAAGACTCTTCAGCATCATTGAATAAATAA
GCTTAGAGAGCGTACAAGCAAATCAGCACACCAAACAAGAATGAGTTCAC
CTCAGAATCATGCAACAAATAATTGTCTTGAAAACTGCTGATACCAAAGA
ACCATGTTTTCATATCTTGATCAAGAATCTTGGAGTGTATCCTAGGACTG
TTCTATCCAGCAAGCAAAAATCTCCTAATCAATAATTGAATTGAACATCT
ATGATTTATTGTTGGTCATTCTTGGCTTTCTGAATTTTTGTCTTGTATTT
TAAAAGACAATAACTCATCTGAATTTTTGTCTTGAGCATCACTCTTAACT
TACCAATATAACCAATACACAATGATCTACCGCCAATGCAAACATGGTCC
CTGTGATTTCATCAATTTTGGCAATGATATCCATCCAACACTTCACTCAA
TTTGATTCTTCAGGCACCCTCCCAAACATACTGCTTCAGAGTAATCTTGG
TAGAGGATATTGCACGGAAATAGCCCTCTGTGTTGTTCAGCTTGTTGGTG
AGCATCCCAAACATGGCAGTGACAGAAAATACATGGGCAACCAAGCATCC
ATGAGTTATTCATTAATCCACATCATTAATAGACAAAATCCAAATGAACT
CTATAACATCTAACACTGAAGGAAATTTGAAGCCCTCAGTATCTCCATTG
CAGGTGTCTTCCTCTTCTGCTTTTGCACTAGCGTCAGCTTCCAATAGTGT
CTTATCAACTTTTGTATCTCATTGTCAGAATACATTCATTGACAagcttt
acattctgctttcggttcatctcaatctgcaaatgtacctgttttgaatt
cttccatttcatcttcttaacaatggcacacacaaaatagaattcaaagt
gtttgccaagaagttctaagtttgggagagaaggaaattttaatgttggc
tcatttcaagttgggatgtcatttactttaggaatttcagactcaatcaa
ctccttcagtatttgtttgaggaaaatgtcaccccattggttgatcatgg
gtgatgcaccacttgccctttgaggttcaaatagcagatcaaaagttgtt
ccattcagtcGTATGTTTCATCTGTTGGTAGATTGAAAGGGCACACTCAA
CTTTTTTTAATACCATGATGAGTGATACGATACTTTCCCATAACTCAATT
GTAAGTAACAATGCACTCTTCTCAGGATGTATCAATATTTTTCATGTTCT
GTTTCTTCTTCATGTTGGCAAGACTTGTTTTGCATGCACATGATGAAAGT
GCTTTCTTGTATCTGCACTTTTGCTCCACATCATGTTGTTTCAATTGTtg
attattgcagtttgattgggaaaaatgacaagatcgaaaggagcactctc
tcatttttgatgatcttccagataacatagtaagactatatcatccaaag
tcattatacgtgtgtttgttgttctcgtgccgtactatcccatcatattt
tacctcttgtcttcagggagtgagttgaaaaacataatttggcctgaaaa
tactgccacttgcagctttgttgagagatgcaatcctgtctttggtgcta
accgaagctgcactctgcttactatcaataccttaaagatgatttgacat
tgctttttaattgtcacagaactcaacaagacatctgaagcagcatccct
gggagataaacacacaactgtcttcgtttgatggatcttaacttcagtag
gatggaacaaagctgtatgcaattcatgtggcaatactttgccatttttt
tgaattcaatctactaccacacctgctgtgccccactgtgaaaatgaact
caagatatttggcaaattgtgtgacttctacaaacatgcttctcatagaa
tcctctttcagtaaaactctcaattccttgatatctcatcaaaccaatcc
tggcacatgtccaacagtatccccatgatatagtaaacggaactcataat
tatctaaatgttttgtattcccagctaaccatctcattggtagacaaata
gaaacacaatgaattgaaacaactcaaagtagagccaAATGTTTTTGTTA
TAAGTGGCACAGCAGTATCATGCTTGTAGCTAttcttttgagctccacta
ggaatgcttttggtaaactttggtagggagcatctaccttcgaatactcc
tttttgggaggtacaaAGCGTGCAATACTTACCTTCTCTTCCTTGAAATA
TGCccccaagactcaagtgctgcgcactagactgtggttcttgctcgact
caccccatgagcaacggatacacaataatgagggaaacaaagactagtga
aagggggtgatagtgtaagtgtggtggtgccaaaaagacttgcggattaa
tactgggtttaaatccccaagccccaaagactcttcagtcgcccattggt
taaagggtggggaaggggacaatgaaaactatctactgaaacccaacaat
caacccgcagttgtgttgcctcgttggggtgttggcagcctccgacacag
aatgagctcgacggtgggtcgagctcacttcagtgagcgtgcgtcgccga
gctcgtctgtccatcacccagatcaagtgctgcgcactggactgtggttc
ttgctcgactcaccccacgagcaacggatacacaataatgagggaaacaa
agactagtgaaagggggtgatagtgtaagtgtggtggtgtcgaaaacact
tgcggattaatactgggtttaaatccccaagccccaaagaccctccagtc
gcccatttgtgggtacattggggcgtgcacacacggtgagtatttgggac
ttggtgaagtgcccaccctgcgagtcgccggcaggacgctgtatcaggcg
ggctggcctggctgctcgcacacacaaacacggtccccggatgaaaaacc
ccttgtattcagtgccgtcgtgtcgccccagtggtgtggaccacgcatta
gttcaggtggccaatgagtgccaccgtcatcctacgagagtgtcgttgtg
gtgtacaccgatggcgggcgttgagaaagctccggcattcctgcggggtt
acagttaagctgctggcgccactgtattgtcggtataaggagtatggagg
agttcgttagttacgtcggtgtaagctctgcctgcgacgtcaacaaaacc
aaatttcttccgcatttttgtggacatgcccccagagaagcaggcgagct
cctcgtggatgtattccatggaggtggcgctgcaccagtggcccattttt
tgtatttccatttctgagaaaccagagagggagagggcgtttgctccgcc
acttcgcaaggaatgcgtgttgatgctcttgattggggttcccttagcgc
cagggtagtcaagtgctgctgtcacttcatttgagcgcatcccgagtgtt
tttgtcggtgatgtcgaagcgctctccatcaacgaagtaagctgaaagga
gcatggagccatctgtagggcccatgtctcgaatgtggaggtatcgtcat
cccagtgcacgcgcacagggcagaaataattgtcgccgtttcgcctcgtg
gtgacggagactcctccacccattcttctggtttagttttagtgttgcAa
gaaagaaagaaagacagaaagaaagacagacagacagacagacagacaga
caggccggcaggcaggcaggcaggcaggcagacctgcagacaggccggca
ggcaggcaggcagacaggcaggcaggcaggcaggcaggcaggcaggcagg
caggcaggcaggcaggacagacagacagacagacagacagacagacagac
agacagacagacagacagacagacagacagacagacagacagacagacag
acagacagacagacagacagacagacagaccaacccaccaacaggcagac
agacagaccaacccagacagacaggacagacaggcagacaggcagccacg
cagacaggcagacaggcagaccaggcaggcaggcagacaggcagacaggc
acgcagccacgcagccatgcagccatgcaggcaggcaggcaagcaggcag
gcacgcaggcaggcaggcacgcaggcaggcaggcagacaggcaggcaggc
agacaggcaggcaggcaggcaggcaggcaggcaggcacgcaggcagggca
ggcagacaggcagacaggcaggcaggcaggcagccagacagacaggcagg
cagacaggcagacaggcagacaggcagacaggcagagacaggcagacagg
cagacaggcagacgagcagactaggcagactggcagacagcgcgagagca
gactgagacagactgagacagacagactggcagcagacagacagacagac
agacaggcagacagactgagacagacagacaggcagacagacagacagac
agacaggacagacaggcagacagacagcagacagacagacagacagacag
gcagacagacagaaggacagacagaaggacagacagaaggacagacagac
agagagacagagaggcaTATAACATACCTTATGAGATTTCGATCTAACTT
ATGAGATTTCAATCTTTATGAGATTTCAATCTCAACAATGTTTGTTTTGC
CTGTAACAGTAACAAGAAGAGGAGTCTTCTCTTCTAACTTGCCGCTTCAA
CTCTGTTATGCGTAGTTATGAGTTATTCTTCATCCTTTTTAttataccag
caaggatctgtgttgtgagatgcaaaattgtccaaagcctgcaaaaacgt
aagaaaatctagaacccaggaaatatctgttgtgatgcccgccatgaaat
caaaatgaaacacgcaaaatatgccaaaaacacaaatcagggcagggtaa
tttTTGaggtttgcatagagaacctttcagacctttttcacacacgacaa
gaaaccattggtacagatactaactccacaaacaaaaatgttactgggaa
tttgcatgaagggaccgtaatcagagtatgtccactctagagattgacat
ctacaagactgaacagaattctcaccgatttaaaacgttcctaatgcaag
actgagtgatgaactggcccctcatttcagtccatctttcacatcaacca
ctgccataaaattcatgaggcataattccattaaagttggtcaagaaagt
gtcattggtcacataggggtgagtatgaagcagtCCAGTATTTTTTcgta
cctcttcatcatgatttttctcgctaaagtatttgtgttggtagaacaca
gcagaaggtgagaatgtgtatggatttcattaataaaatgactctttctt
taagaatatgtgtgtgtgtattctcaaaactttccactcactctcacaga
agtaaaattcttatgcaactgatttgccattcttttgtcaatttgatatg
ctgaccaatgtccttatttgtgcctattttgttagcttgtgtacggaaaa
attaattgatgtacatgtgactcacctccaaggcgctagagtgtgGTACT
CACCAATGTTCTAGCATTGATGTTGAGATAGTAATAGCTTCTGAATTGGA
TGTTTTGGTTGGTTATATCTCATAGTTATCGCTTTTTGGGGCACAATCAC
AAGGAAAATAAGTGGCTAATATAAGAGATAAACAGTCTTGACTTATCTAT
CTTGCTCATTTTTATTTTAGATATGGATTGAGCAGCTATTGGGGTGAGGT
TTGGTCACTCACAAGGGGAGTGTCTCATTGTTACTCCATGTGATCCGCAG
GCCCATTCTTGGTAACACTTTGCTTTTGGAGGCAGTGGGGAATTCGACCA
CAACAAAAAATGATGTCCGGTCCAACTAACCGGACAGCTGCAACGATCAA
TGCGAAAGAGTCTGAATGCAAGCTGAACTTGCAATCACATCAAACATTCA
ATAGACCCTAAGTGTCTAAGTTAGTAGTTTTTAAATGATGCCTCCAATAC
ACTGGAGCGTGGAAACTAATCACAAACAGAACATGTAATACCCTGGATGT
GTTGACCAAAGCATTTTGCACAAAATACAACATGCAGCTTTTCTACCTTT
ACAACTGATCAGAAAATGAATGGAATGAAGATGTAGGGGACTTGTCGGCA
GTACTGTCGAAATCGGCGCCATACTTCTCTTTGCAATGGATGTGATCCCT
CCCTACTCGATGAATCAAGACCACAGTAAAGAAGGTGACATAAAAGTAAG
GAATGTAAGAGTCAAACCCTGTGACAAGACCCCATGAAAGAGCCATGATT
AGATCCGCGGTGTAGTGAATCTTTCGAGCCACACCCCACCAACCACCAGT
AAGCAATTTATTTCCATGCTTAGTTTGAACAAAGGTTGGGTTTTTAATTG
TGCCCCAAGGTAACTGTGGAAAAGTATGCCTTTCCACGTACGTACCGCGT
TGTTGCATCCGAAACCTATTCTTCTGTGAATTGGCAGTGTCCCAAACGTA
GTAGGCAGCCAAAAGAATCACGAAAAGGACAGTCATGAAGAACCTAGTAT
GTTCGACCGGATCATTAGCGACGGAGCGGTTGAGCAAGTAAAGAGTTGAA
TAGCAATACGAAAATGGGACTCCTGCAAGATTCCAGAAAATCAACATGTA
TCCCCATTTCTCATAGAAGATGTCCCATGTTGTTGGAATGCATTCCTCTC
CTTTCATGCAGGCGTTGACGTACAAACAGTGTGCAAGAAGCATGAACAAG
AGAGGTGCTGAAGTTTGAATTGCATTCATGCGGATGAGACCTCCGAAGAG
TGACCAAATTTCAGGACTCAGGCCCGCTTCATATCTTCTGGCTACGTTGA
TTTCGTGATCTTTCACAGCAGCACTTAGCGAGATGAAAAAAAGGATCTTC
CAAGGAATACGAATCTCTGACCACATTTTCAGGTCTACATTTCCTATGCG
TGGATTTAGTACTGCTCCCATAAAAATGTCGTACGGTACAGAACCGGACA
TCCGATGGGTTCTTCCCGAAACACATCCTACAATGTAGGTGGCAATTGTG
ACAATAATCGCCCATATCATGGCAACAGACATGATTGGTCCAATCTCGTC
AACAACAGCTGTAATGGGGAATACGCCAGTGTTGTGAAGCACGGCGACTA
ATACAAGATCAAAATACCAAGTCGCCACTCCATTACACAGATACTCCAAT
TGCTTCCCACCCAAGCTGGGCACGGGTAAACCTAGAACCTTAATTCCAGG
CAGCGTTGCGGCAGTAATGTATTGAAACAAGGTAAACATAAGATAAATGG
CGGTTGCTCGGGCTGTTGGAGTAATGGCCGGAATGCCGTGTTGCCAAAAC
TCTAATTCAAGCGGGTTCGGCAGCCTTCCTTGATGGAGAGCCAGACATAT
GAACATGTATGACATGAGAATGGGGAACCCAAACATAAGCGCCGTGACAC
CAACAGGTCCGCCAAATTCGTACACGACTTTGGAGTCACAGGCGACCTCC
TTCTTGGCGCCCTCGCGAGTAACAACGGAGAAGCTCTCGTCGTCGCTGCC
GGACTCGGTCTCGCTGGAAGTGGATGATATGGATCGCACGACGGGAGTGA
CGCTGTCTGGGGAAGCAATTTTGGGGCTGCTGCAATGGGAGCGGTGACGC
AAGCCGCCACGCCAAGATCCTCGCTCTGACTGGAGCAACATAGCACTTTT
GATTGTGTTGGAATCGGTCGATACCCTTTGCTTATGGGTGTATAGTTCGA
GATATTGTTGTGTATTCAGTTGGTTGATTTCAAGTATGGGCCGATTATAA
AGCTTCCTGACGTCAAAACTACTTGTCTTCTCATTGAACGATCAAAGTGT
GTACATACAGTAGTCTGCATGACATCGATGATGTCGACTAATATATTATT
ATTATTTGCAAACTTTTCGTGAGTACGCATTGAACGTAATgtttggtata
gtgctgaatggatagtatgcactgtatagtatgttatggtatggtaCAAT
GGTACATGCGTGTGTACGTGGAGCTTCGGGTTCCCATTTTTTATATGTTC
TTCCATCGTAATCTAGAAGACTTCTAATGACGTACCTTTTGTGATTTTGA
AACCACGATGTGGCGGGAAAACGATAGTAATGAAATTATATGTAACTAAG
ATATATCTTCAATATTTTTAATTGAAATGGAAGGTAAATTAATTTTATTA
GGTCGTAACTACCCTGCCAGCTAGTACAATGACCACCACATTTTTTAAGA
ATGTCCCACGAAGAGAATGGATATCCTTCTTCGCTTAACATGTGGGAATC
CAATACAAAGTTCTTCATTGTCTCATGAAAATGTACGGTATCCTAGGTAG
AGGACTCAATACTTCTTGTCCATACAACGGGACCCATCGTAAAAATAGTG
TACAATAAGCCAACGTCAAAAGATTCCTATTAAAAAGTAGAACGTATTCC
CATGTTGGGATCTGCTTACTCCTGcaagattcaggatttcgctaaaattg
aaaggtagtgtcattcttcaaaatcctgtgtacaatacaaatacctctag
agatgatgcgcttacacatatttttagaaacaacattctgagacatacct
ctctacggtaccttgagtcatgggacttaatttggcgattcaaaattttt
gatgccaatctagcttccgagtcgaacccgcaaaaaacctagcgccaaat
agtgccaaatagtgccgaatagtgccaattttagtgccacataaggatgg
cactagagccagcttgatggacctagtgccaaacagtgcaaactctagtg
ccatctagttccatctagtgccatctccacgtcaccatactaattccaac
gtattcaattagtgccatctagttccatctagtgccatctagtgccatct
agtgccatctagtgccgaattggcggagctattggcactatttggaacta
tttggaactacaaggaactactcttggcactagtagtctaagggggattt
tcgcgggttcaatattattttgacatcaaggaatgtacttcatcgctaaa
aaaacgacccgtgtacatgagacggagtacaaattattttgtcaggcccc
aaaaatgatatgaaaaacacaggtatcctcttgagaaaaatacgaattac
ctaaaagattggcaaaatcctgtttcttgCTGGGACGGTAAGGGGTGTCC
CAGcaacttcctggaaaaccacggactcggtgtgacccggtgtcacgctt
gggtaccgggataaggaaaatttcaaaattagtccgtttctccgacttgg
ccttacttgttcgcgtaaccgagtgacttggtttcacttggtgtcactcg
gtttcactcggcgtcacttggtgtcacttgatgtcactcggtttcacttt
ggcgtcactttcggtttcacttggtgtcacttggactcggtgtcggccac
tttcggtgtcactcggtttcacgtgttgtcactcggtttcacttggtgtc
acacgtttcgtctaaatttgacttatttagataaccattacactgttctt
acttttatttcaagtcttgttttacttggtgtcacttggactcggtgtta
cgtcactTtcggtttcacttggtgtcactcggtttcacttggtgtcactc
ggtgtcactcggtgtcactcggtttcactttggcgtcacttggtttcact
tggtgtcacttggtgtcactcggtttcaccgaaaccaggtagtcgtggat
tctcagagtcttctctgcgtatgggcggagtattttttctccgttcgaga
aaaaagaccacttggtgttacttggatacattttattgccaaaaacaggt
tttccaggaagttgcaggatttgctatgaacagcatgtaaccctaggcca
aggactgctagataccttaaacatctagtcccaggtctaCCATAAAACCA
GGCTTattactagcagccactgcaagattttttgtggcctgctagacaga
atgcaattcctagaaacagaggaagcaatagcttgaaaataaagtggcac
ctcaagcgctttgtgcacgccaggcatgtgatcacacccctttttgttga
tataagatataattttaaaggtaaaaagagatcaaaacatcatgactacc
catgtacgtcaccccaaaaaattacttacttacaggtaagttctcatcaa
cttattgggaagtacctgttttggcaaaaagccaagaaaactgtctcact
gaagaagaagcagaagaagaagaagaagaagaggaggaggaggaggagga
gggaggaggaggaggaggaggacaaaatgtctcagtttccaatacaataa
gattttgaaatcatcttgataagaaactagttattattataagttacaac
ttggcgagtgcttgcacatttctgttttctggcatttaatgccccgttta
gatgttatatcccaaaggggtggtttctccttgccaaatgcgacacacca
atgggcataagaccccataactccagctggttgttgtgttatgtactttt
gctgtaaaactcacaaaacaccactgacacaacacatgtacatgatgcaa
aaatccaaaaacacaatgcagcgcattattcttgtgggctttttgccaga
caacaatggtcgtaactgcaatttgcaccagtttgggtgtgggaatgctc
tagctctcaatcatgatgattgggggttggtatttgtctccatttgttca
tgatagtggaacactagctagggtattacacaatcaacagtggtggttcg
gatggttgtcaagtttgttccaccccaagggagtgagcagctggagataa
tggtcaccacctggatggtgtggttgtgaagattacagacgtcttcaccc
tggatgatgagaaccggtctaagcggtgcttgtaccaccacaatcatggt
tatgcatatgctgttgtcaagtctgttaattgtagcaattaaattaatca
cctcttcaattatagtaatcacctctttattctaaactttccaacaagta
actagtgttcccttttttaaaccattcgtatcccattttcaTCCATGCAT
TCAACACCATTTGGGCCAGAAAGCTCATATCGACACAGATATGCCACTCT
ACAATCAAATGTCGTGGGGGATCCTTCTACACACCATTGGCATTTCCATC
ACCCTCCAAcatcaaatcctcccgagtcttttttattccaatgtccaccg
gctggcacaagtacgtacagccaggcagattgtgaatcatttcaatccca
aaggattggatttgattcacaacggaccccatcatgtggaaAAGATATGC
ACCCAATATGAGTAGCGGGACGAATCTGGCTGTCTTGGAATTCTTCCACG
GGCCAAGGATGAGGTCGATCCATTTATTCATGATTTCGTAGTGACCACAA
TCTTGATATGTTTGGAACTCACAGGCAATGCAGCCGTTTGGAGtgccttt
agagataaggaagggcggtagcatcttccagcttgcatcaatggtcacag
cagcgtgacttgctttgtgtccactcttcaatccttttgttttgagtgtc
atgcaagcatgaaatgagaatggaatcagggtctgattcatgttgatgat
aacttctggattttcaagacaacattgtccttgataaactcaatgaaatg
ccttgattcctctttggtcttgtgaaagttcttttgggtggtatgggtgg
caactcaataggtcagcccgaccctttttgtgaagcacagtgctgccgtc
aagaggtttgtctctcaatgtgggaaacacacgggatgcttcatgatgta
ccatacgggtactaacttggatcccattctgccttgcaatggtgacaaaa
gtgtacaacgcacctcttatgttgttgaggatgctcagacagccaggatg
ggtctttcaagcagcactgtggatcttgaatggaatgaactcatgctcat
tcccaattctcaacattgtccaccttcttgagcactttcttaaagtgtgc
ataatagacttgagaaatacccacaaaggcacaggcttgactacaagaat
ctttctgagatgctcagaagacattgacaacttgaacaacgtaatgattg
ttggtaatcgaaaatgacctccttgacataacatccacttttataaaagt
gtgaattatgagcactctatttatatgctttatatttttgaattgtgttt
atattgagttataattgctttaattctaaactacccaaattcaagttcat
gtaacatgattaatcatttaacaactgaagcacatacaacaaacttgaat
ttgccttagacttaattaaaatgaattaagacaaatttgaaatcaattta
agactgaattaaaacaactaaaatgaatccgaaatcaattcaaattcatt
ttgaattcaatctgttgcttaaatttgagaagggattgctggagaattaa
acattccaattaatactttgataattgaggtaagacaatgatgacatagt
gttggaataacaaggatgaggtgatgtgaaagtgggcagtgagtCAAAgt
ctccaatgagatgcaaaaactggcaggaacatagtaccaaactctacttc
aacgtattagggtaactttgtcaggataccaatattttttcactatgcta
aagacactgcataagtaacagtaaatgaatcttttgtatatttcgaaatc
atataattctggttttatggtagGGGTGTCCGAGGTTTAGCTGCAACAGA
TCTGAGCAAATGGTAAGCCCCATATGTGTCAGTTTAATATATCTTACCTT
CTACCAAACCCAAACAAAATAAATACTTCATGACATGACAAGAGAACATG
TCACGGAGCAGCAGACTAATTCGGGGTAAGATCAGAGCAGAAATTTTCAT
GGGTATCAGGCAGTGCTTCTTCCCTCCTCCAGTATGCTTGTACGTTTCTC
CTAAATTACGTTACTTTATCTACCACGTCATGGACATATCGTTTCTACTA
TTTACATCTATGAATGCTCTATTATGGTAGTAATGATGCCTTGATAAAGC
TCTATcagtgtctcataagatagcattttgaacagagtgaaaaagaattg
gtatcTCAAGTTCACTGGAGTAGGGGAAACCAGAATAATTCATGCCACAT
GAGGTGGGTTTACAGTTCTTGATAGACAAGCATTATTTCaaaaatataaa
agaaatgttcataaaaacaaaaaataaaaattgtaattgtaatgaaaatC
TAAGTAGCTGTGTTAATGTAATCCATTATAACAATAATTTAATTGCAATT
ATTTAAGATAAATTCAATTGTGTATTGTCCTACATCTTTGCAACTGGATA
CTCACCAAGTATGCCATTGTTAGTACATTCTCCATCCTTTTCTTCACCCA
CAACACTGtcatgatcatcatcatccaccagttcctactcatcatcacca
acatcaATTTTATTAGTATAATGTacctggaacagatgctcaccatccct
gatagcaacccaagtgatgatatctacaacagaaaaggcaatgagacgaa
aaaatctcatggcagaatacttcctgagaatttgtcactgcttcagtctc
ataccaacactctagtgccactgacagacaattgacatcatcaactttct
gtttttGGTGCCTCCACACAATATATCCATCATCTGCTTCACCCACTTGA
AGCCTTTGATGTAGGATATGAGCACAGACCAAAAAATCTCTAGCTGTAGG
TTGCCATATCCATATCTCCTTGTTGAAAATACTCCATTAACCCAGTAGAT
ATCTCCAGTCTGGATGTTGACAGTCACTTTGTGGTGAAGTAATGTTTTCA
TAGCACAGTTGTGGTAGTAAAATTCAAGAGACCTCTTACGGGCATCTGAC
TATCAATGTTATCAGCAGACATGAGCCGGTCATTGCATTGATTCCCAAGG
TACCTGTTTTCAAGGGCAATCTTGAAGAATCTTAGATGGATTGGGAAGTT
GACAATGAACAAAGAACAGCTCACCTTATTGGGCTGAAGGAAGGACAAAG
ATTGCTTCACAGATTTTCTTTCTGTGTAAATCTTGAAGGCTCCCATTGAC
CCTCCTGTTGACAGATATATTACTCCTTCAGTCAGTTCTTGATTAAAAAG
TAGCAACCAAAGCAGGTGACAGATTTGCCCAGAGTCAGGCAGGAGGCAAT
GCTCCATCAGCAAAGTCAACATCTGGACAGCAATGACAGCATGGTAGCCA
AGAAAATTATGATGCAACAAATCTTCAAATGTTTCTGATCAATAGGAGCT
GCCAGACTGGCAGTAGACATCCCTCCCCGTCTTGTAAAAGTCTTCCACAA
GAGATGAGGTTGCAAGGGATCTCTTTGAAGCCATGGCAGTAGTGGTGGTT
GACTTTTTCAGGAAGTGCATGGTGTAGCATATGATGATAGTGTTGAGTTG
CACTTACCACATGCTGCTCTGTTGTGGTCAAGCACAAATGAAGTAGTTTC
ACATCTGAACTGTTGTCACAACATCATAGAAGTGTGACTTGAATTAAATA
GACATACATATGGTCATTACAATGTGAAAAAACATTCTGTGACTTTGTTG
TGACATTGTGCTTGGTTACGTGACATGCGCAGTACATtgctaatttataa
actctctgcgacttttgaaagcaaaagcatacacttactaaatcagcagc
aatgattcatgctgatttgcggaatgtgtgccatttttaaaaacaaaaga
gagtatgttaattaatcatgcttctgtatatttgatttaatgctcaacaa
attccttgatgtcctagctttaaaagccacaaaagaacatcatatgtcaa
ttggtgacactccacactttctgacccgtttcagtcaaacttgccattaa
ctgcccatcttgacatgtttcaaaaaagttggctggtcaaaaTAGGAAGC
AGTACAGAAATCGGCCCATTTAAAAAGCAAGTATTAGTATTTTTCTAAGC
CGCACAAAAAAGCAGTATATTTGTGTTGACATCACGGAAAATCTCTCTGA
CATGAGTGGTAAACACTCTCTACCACATTGCATTTGTTGTACCATTTGTG
CACCCATCCACATCCACTAATAACATAAATCAACATATCTACCCAGTCAA
ACCACCACTAGAGTTGATAAGATGGCACAAAACTAGCAAAGTCACTCAAC
CCAAGGAAAGTCAACATGCATGACAAAAGCCTATTGCTCTCAAGGCCAAC
CAAGCAGAGTTGAAGCATAAGCCCTTCAAGACATTCATCAAGTTTATCTG
GAGAAGCTCCAGAACATATCAAACAAGCAACTTCTCAACGGTGAATGAGG
TGAGTTGATATGGTATCTTGTTTGTGATGTATTGAATTGTATACATCACT
TTATCTCATCAATTCCTTGAATCTTACATCAGCCCATCAAGCAGCAGCAC
AGGACAAGAGTGACGCTGAAGATTATTGATACAAATCTGAAGTCAATGTA
CATAGAGACCTTGAAAGGAATGAGGAAGACAATGACATTGAGGACAATGA
TGAAGAATAGGAGACCAAGAAAATGCCTCCCAAGAAAGCTGGTACCAAGT
AGTCATCAAATCCGAGCAAGCCTTTGGAGCACCCAGGAACAGTAGTGCTC
CAGGGAAAACTAGGTTCTTTGACCTTCTCCAAGATGAGGATGACATTGCA
GACATGTTTGGAGGTTTGGCCGCCAAGGGGGGAAATAAGTCCTTTGAAGT
CAGGGACCCCTATAAGAGGTCTTGGAACCTCAAGACCCTTGCAGATCTTA
CATTCTATGAGACCAGAATTGATATTTTATTGCAGGCACCAAGCCTCCCA
GACAAGGTTATTGCCGACCTCTTAACTTGTGAGAAGTTCCTCAAATATCA
GGAATTCATCCCTGCCTGGTTTGGTATTCATAAGCAGCTTGAGACTGAGT
TCAGGATGGACCTAGCCTAAGCCATTGTTGAGATCTGGGACCAGGCAATG
CAGAGTATGTAGGTCTCTTTGCTGCCCAACTCACTAgtgcaatagaaagg
aagtacaaaagtcacaagttgtttgtctctgagaaacattattcagaaga
ccttttctttctcaagaaaggctcatatctgtcaaatgcattcctcaaca
aatatacccatgagatattttctttcttggaaaccttctgataggacaga
tcctgttggcagttgacagaaatgatcaagtcatggaacggctccaaata
tcaaccaatctcttgcaggatccattgtgtgttattgatgcacgatgtat
ctagtaggccatgcattctgattttcagtaaacttaatctcacaattatt
ctaacaaacaatcacaaccttttatctacaaaatacctacctagtattgt
gtacttcaaaatggtttaggacctcagttagaaagccgttgtgcaacctc
cttatgtacaagccacaagcatcctcactttttgcaatctacAAACAAAT
TTAATTTGCTTCGCGATCACTGAATCTACAGAATTTTATCTTCCACCATT
GATGAATCTCATGATCAACAAAATCACAAACCTCAAGATCCAGGAATCTG
GTGGTCCATGAAGTTTGCAATCATCAAATCTCATAAATTGAGAATCTCAC
AGTCCCAGGAATTTTGCAATTTTGCAATCTTGTGATCCCAAAAATAAAAA
TGAAACTTCCACCAAAAGCATGTACGAAAGGAGGATGGaagagtttttgc
aaggccctcatcattaataggacccctggattggtcctcaagaagatgcc
tacctccaagtcagttccagatggactcaagccacaagaatgtgagagga
gccctggactgaactaaccgcccatcaggtatatccctgaaaaggatagc
atttaagataccccttctgattacacgtaaatatcacactgcccaacaaa
gtgcatcttactgtgatggtgttcaaccaaggctcgccccaacagttttt
gaatcacgtgcagacggcaaccatccaatagaagcactccagtctatgac
aaggcctgcaaggaagacaaggaggcagagaagaagcttgttcaagcact
aatgtcgatagcagctaccaggggactaatggaaattctcccaagaaaga
gcattgaaaaagacaactgaagccaaatcacacacaagcaagaccatggc
aatggcaatcaaccaggtgttcatgttgtactctaacctactcactgagg
aagccagacaatcttggacaaaattgtcaaggaatagataattctgagcc
ttggacagtttcaataggatgatcactgcaagaagtgcatagagttgtgg
gcctccttcctggaaggtgtctcattccacatcgatactgtgttcagata
tgatgtggtggaaatataaaagattatgcataagaaatggctcaaagaaa
cataagagcgtatcaactagggacttgtgcagaggaaacaataacataac
aggtacttggactggacctgctgcattgtctgtactactcttcagaggca
tccaagttaacaaacatcgttggaccctttgatgatgccaacatagcaag
ttgcattctggttggttcctaggaatttgcaggatcagtatgagctcagt
ggagccatggtataccgcagcgttaggaagctccttgaagccctagaaca
ctctgaaaacacctatccagggcctaagattggcactaagtcaaacatct
ctcctaagaggaggatggtccccttttatgaaaagattcccacgagatgt
ccatgcagcaaaaaagaacttcaatgggaagactgcacatggaaactctc
atgggctcaagaaacctcatcaaggaggaagtagctttgtgtaagtgtcc
actaaactcaagaaactagaaaggtccaacagaaatggaacatgtgcaaa
agaagaagcgcaagccttgcaacaatagtggcaatagcgacaattctagc
tcatcctgaagtgatgggtccagtagtactgggaatgtaggtaaaaacat
gactgtagtaaacagaaaattgtcagttacacaagtccgaataaaactac
caaacacatcaattaaacagttttgatgtcaaaccctacttttttaaatg
aaccaagaatgacctatgaaatctttcagctaaccatacacaaagtgaga
actactgaattgttagaccccagactgtctagcacctttctcagtagtgt
gaacccctcgtatgacagCaacttcccagaatttccgactctgaaccttg
gagattggagtcacttgaacattctacacatcagctggggatttcaacca
ttcacttggagcagtcttaacatcacttggtgtcacttggtggccatagt
gcatgccaattgcgccacacagtggtactcaatgtgtcacaccaagtact
tggtgttgaccaccaagtactgggtgggatgcactgagcactgagtgctt
aacatgaagcacttggtgtgacccactgaattcttggtttcactcagaaa
tactaggtgtcactaggcatcagtctgtggtatggtgagttatatagtgt
attgtgtgtactaatcatacaactaacctacctatgtctagcgctagagg
gaaataacttcctcatcagtatgatgtacatcatacatgatatacaatga
ttcatatgaatatcatcatacacagagtcatgccaacagtgagacacatc
caatagcccacaagagacattactgccacatccttttacatctaaagtaa
tgggattagcttgtgtatggtacaatactttgcccctcatctccacttag
attctgCACTGtctcaccaagtgcatgaaaacctggtaatgcttggtggt
taacaccaagtacttggagttaagcacagattactcaaagaattgcatca
agtacttcgtttcacttggttatgccaccaagtacctggtggcatgtaca
gtgatacttggcatctagcaatgtcacatggagaaattttaattggatga
tgtaaaattgaactgctactttgcattacttggtcccaaagtctgccgtc
tgccctctagaggtacaaaaaaggtcattccagtatgttGCAGATGACAA
AGGGAGGgtggatctgatggtgacttactgctccatgaagcaggaacagc
catgcatttcccctactttactaggcaggtaaaaaatctcggcatatgtt
gaatgggagcttcctaaccaaaggaaggagcgaaataaacttaaaattcc
ttgagtacccaaacagcaaggttatatcttagaacacctgtcagagaaca
gttataagatcatcacttagccaatttatgacttcatttggttgtaacac
catgaatgagttaggaattgttttagatttttgaacaacagaaatattga
ttgatgacgtcattttgccaatgagagatatgaacagtctgactacgtca
aaaatgatagagcctgggctgtaaactgcagcatgatgcatggatggcag
aatatacaggaagtgacacagcgtgggtagtacacatcctagattctaaa
tatgaaaagacagctctccaatcagttgtgcttagtctccaagatagaat
taagttactggggttactctcagaatttgaggcactttgatggaacaata
ggtaattagaaaacagagcatgtctcctttgagctaaaggagggcactat
gtgataccatggaagtccatgccaagtatcaaaatcacacaaagaaatta
ctatcaaagaattgaatagactatgtgaccttgaggttttagagtttcaa
cccaaattggatgggcatcaccatcatttataacaccaggtaaagaggaa
ctgtatgctttctcactgattttagagaggtaaataaacaaatagttagg
aaaccactttcattacaaaaaaatcagaacagttctaccagagctacaag
gatttacctatgccactgcctgacctgagccgttcagcaaaaaaatatca
cgtgaaaattataggtaagttcgacaggggtcgaagagtttatttttatg
agttttattttctctaattgtgagaatggaagggcagtggagctgctctt
ccagtccaaacgatacaaacgaaatgtgtgtagattctacacacatttgg
tatgtatttggttttcttaaatgaaggggctatggacactggtgttccgg
agcccatagggcagtggactcttgtggtggggagtcctagccttttggac
cagggcggtggactccaatgttggggagtccttggcttttggatcagggg
cagtggactttctgcctggggagtcctgagaatgctcttttgtattttgt
accaatgggtacaaaaatgggctgattcttggcctatgtcattcgccccc
acgcatggagggatcaggtaaaaacggaacaaaaaaaacctaaatatgtt
ttcggtgaaaaaagtgttctcaagagagtaactgtaacaaacaaaagagt
ctattaaatatatcgaacaagtaagtgttgtttAGTAAGGCTTTCATAAA
ATGTTCAAATGATTTCGTTAAATCTCAACCTATCTtgtaagtatgcgtgt
gccaattttgtgcttgaagatctcattttacaaactttcatcatctgaca
taatgaaacgcacacttctcagaacataatttctatcttgtatgaggcat
catgcactctacctcatccatatctgccacaggagaagaacattgccaac
ttttatacctgatgcagttatgcatcaCTTAAAAATATTTGGATACCTGT
AAAATAAAAAAAGACACATCACAAAACAATGAATTTAGGTCTCCTTCATA
TTATTTGGCCCCCCATTGTAAGTAGACTTAATGTATCTCTTTCCTAGGCA
ACATTAATTTTGTGATGAATTAAAAGTATTGAAAACAAGTACCTGCAATA
GCCATTGCGCAAGTGAGAGGAACCAGGGTGACCTAAATCAAGAATAGACA
ATAAAATATCTTGGAAGGTGACCTCATTTCCACATATAAACATTATACTT
AAGATCTTATTTCCCATTAGTCAATACTTAAATTTATGTAAATCGGTCAA
TATCAGTTGCATTTTGATATGGCTTTTAAAGAAGACAAACATGATTGTAA
AACTAATCACAGAGTGCCATAGTGCTTTTGAAGGTATAATTGTGGGTATA
AGTATCTACAGGATGTTTGTCAAGACTTATTCTAACAAAAAGTAACCGAG
TAAGATGGTCAAAATCTGCTAAAATTACTGAAATCAGTTGCTATGTATTT
CTCTTTGATTGCATACTTTGTTGTCCCAACATGCAACAAAATTACTTTCC
TTGCTCTATATGTACATGCGAAGGCATTTTGCACTTGGGAGTTCCTTGTT
GAAGTTTTACCAGGGTAGGGTGTATGAAGAGGTTGGGTAATCATTTTTTG
AATGAAGTACCtgacctgagccgttcagcaaaaaaaatatcacgcaaaaa
ttaaaggtagtttcgacaggggttgaagtttttattttatgagcttaatt
tgctctaattgtgagaatggaagggcagtggagctgcgcttccagtccaa
acgatacaaacgaaatgtgtgtagattctacacacatttggtatgtattt
ggccttcctaaatgaaggggctatggactctggtgttccggagcccatag
ggcagtggactcctgtagtgaggagtcctagccttatggaccagggcggt
ggactccaatgttggggagtccttgccttttggatcaggggcagtggact
tcctgcctggggagtcctgagaatgctctttttgtattttgtaccaatgg
gtacaaaatgggctgattcttggcctatgtcactcgcccccacgtatgga
ggtatcaggtaaaaacagaaccaaaaatcctaagtatgtttttaggtgaa
aaaaagtgttctcatgagagtaactataacaaactaaggagtctgttaaa
tatattgaacaagtaagtgttgtttgaagagggagatgccgtttttgaaa
actgacattattattggtttacatttggttgttaaaaaaggtgtaactct
tcaaacattcaatctttcctgattttgttccatgttgaatcctgatggtg
ccattcgtatgaactgttgtgatagtccaaggatcactttcatacctgct
tttgcctttgcggagtataccatctttaataagaagtacttgatcaccaa
ttttatagtcccaatcatgacgtgagcgattttcccgttctgtgttttgg
tctgtttggtgttgcctatattctccaattttgttccagtcggcaaggaa
ggtaatgtcaaacaacatgtcccgtccaaaaatggctgcacctggggagg
cttttagtactgtgtggtatgttgagcgaatggcccaagcaacgttcgtc
acgaacgtatctacctatttcagctgtacagagcatagatgatatcacct
ggtgcactcgttctagaatagcattcgcttgaggattcttgacactggta
ggcttactcgtgatcccatatgagtcacatagggctttgaagtgaagttt
gaatttgcttccattgtcataaattatgtattgacaacgtggatacctac
taaaccaggtcttattcactaagttgctgatcattgctgatgacttatca
aagtatgctaacttaggttcttcattgtccttttgctcctacgccctttt
gtatccagggaataatcgcctcagtgattacccgcagttcaactatttca
aaccagctggaagctgggtcgatcatagtcagacacatgaaatcaattac
tgtcccatctttcctttttgattgtgtacaggccgattaggtccacacat
agtacttcccaagggtttgtgacggcgatcttagtagggagtttcccata
cttatgcttatgcctcttgtttacttggcatgcatgacagtttttgacat
atttacggatggtatttcgcatacctttccagtacatcgcagcacgaagg
gtttctttgagtctcgtgtgtccagggtgctgtagatagtggtggtacca
actaactgcctgatgttgaagatcttttggaatgatcatttttctgtcct
tacagaggagttccgtactttcgaccaattgtgtcgagtactgatctttc
agcgtcttcaagctggcatcaagcttttgtgcttctgcaatctcgtactg
ttggcgggtagattacatcttctttgctgcggtttgcaagtaccagattc
atttcctcttggtatgcagaggtgtcaatcgcactttcttcttgcatggt
gtaataacaccagcactttgtaaacattatccagttttcatgctcactca
gaacaggtccgatgtctaagcgagagatggcattggcaacagtattatgt
atgcctttaatgtaaacaatttcgcggccaaattcctcgaggagcaatct
ccattggtagacactgtcagagatcaatccgagcgcatcctggattagat
tcttatggtctgtatagaccttcaatctttgtccccacaacatgctcttt
gaactctttcagtgtttccactatggccagtagttcatacttggtcacgc
tgtatttctgttgcgccgtcgacagtttcctgctgaagaacgcaaggggc
ctattaccctgggcgataactgagatggcaagaatcacatgtaccttttt
ctgctgtggtttgcttcctgtacgtgtcagggtataacctaaatattcag
tttctacggcacagaatgacaactttcgggcgttgatttgcaagcccgcc
tcacataacctggtaagcaccattttcagtttgtcaagatggtcttccaa
atttgcctttgtgatgcataacaaatcatcaggtaagctcatacaaactc
taaggctaccattagtgacgacatttttgcaaccagcaatgcccattggc
aaccagaggtaagaatagttgccccatggaaaaatgagggtacatatttt
ggatgaatcggggtccaatctaatggtatagtaacccatgtttaaatctt
gggttgtagcacaggtaaatccttctagctcttgcagaactgtactgatt
ttgggtaatggaaacggctttctgactagttgcttatttacctccctaaa
atcagtgagaaaggttacagttccatctttctttccagtgataaatgatg
gtgacgcccattccgactcgggctgaaactctaccactcccagttcgcat
aatctattcagttctttgatagttgtttctttgcaagattttggtactgg
atatgccttgccatgatatggctttttgccctgttaagttcgaaggacac
aggctctgtgttccaatcacctagtgttccatcaaaaagttcctcaaaat
gtgtgagtaactccagcaacgagttttggtcttggagactaaggtgagta
cagttggtgctaacaattgattggaagtccgcctttttataactcgcatc
taggattttaactacccgctgtgtcacttcctgcgtactttgcggtttgt
tcaccatgctgttgttgacagcccaggctttatccaggttcaatttggtc
agactattgacatctctcattggcaaaatgacttggtcaatggtaatttc
tcttgttcaaaaatctagaacaattctgagctctttcatggttttgcatc
caagaatgaggtcaaacactggtttagtcatcttcttcttatcgtactct
actacgtcatgagtcactaagtactccttactgtttgaatactcaaagaa
tttcaagttaacttcgctccgtcctttggttaggaagctcccattcgaca
tgcgccaagactttggcacctgcctagtcaagtagggaaagtgtttctct
gttcctttttcgtggaacaggagatcaccatcagatccactatctagtag
gatcttgatgactgtgttactgttacgacaccctgtagagtgtttgaggt
tcttacgggctggattttcagtcggtatataacctgctttggctactaca
gtagtgacctgtccttctttacctgtcaaaggggttcacactattgaaaa
ggtcacccgacaggttggagtccaacaattcggcaattgtttcactctgt
ggtggttcagctgcaagatttcctaggtgttgagctggattcgaactgac
aatgtttgaatcagaaaatgttatgttggcacatggggaagttttaatcg
gactaaggtaggtgttgatcatgtcattacagtcaattttactacacaat
ttcttactactccccaacccatcacctcaggatgaatctgaatcatcact
gtcactcatgtcgtgatgcttacgcttctccttgctgttagcgtgtttca
ttttcttgttggacttggtaagtttgtcgattttagcagatagctgcgca
tagcttcttcctccttgagcaggtctctcttgtccatgagaggttccatt
tggtcttttccccttgaagctaggcttcgggtcccattgagtcatacttc
cggcaatccgagtattgtgggtggtatgtgcgccccatgtttcttacaga
gagaacagtacttctctgtgcgacttttctttggaatccggtcactaaaa
gagaccatcttcttcttagtcgagtcgctaggctaggctatattcttggg
tccttctccaaccttctcggtggggtaggccttcttgatgcgttcaagga
cttgagaagttccctgacactctgtggcaccaaagctccactgagctcat
attggtcctgccagttcctaggaaccatcctggggatgtcgcttgccaag
tcggcatcttcgaagggtccacatactttcgtcaactttgcagccttcga
agagtaaaacaggcacgacaagagttctacatacccgttaaggcgttgga
tcctctgcacaaagtccctgatgggtaccctgttaggtttcttcagccca
ttgctgatgtagaacctttcttgctctgctgcatcagacctaaagacagt
ctgcaggtgcaactggacacactccctcaaggagtcccaggttgctgagt
gttttgtgggacattcaaccccatagacatcagtccatggttcacagttg
atctgttcccatatgatggtggtccgaggcctacgagcagtttccgacag
ttcggtggaattctgcaagaagattgcttggccagcggactctatggcct
cttgcctacggattttggcagcagttgcctttgtccatgcctggaggatg
ggagaactttcgtccattcccttatacttggctttggccacagtggctgc
agtggccgcagtcagtttttcttcagccttcttgtctgccttgcatgctt
cctcaaaatccgtgtctaagcccctctgggaaatgatctccggtgaggtc
tgaacatggttcaggaactgctccggacttccctcatcgaagacggtgac
ggacaaggtcattttgttggagaccttgattttatttaccaccttggtgg
tttccgtgacagtggggatgtaggagatgggtggcttggacctccctgaa
ctcctctcacactcctgtggcttgaggccttctgggcttgacttgctaga
caacatcctctcaattgcctctccaagggcgtattataaaataaggcctt
gaaaaggtcttgggtgccctgtggaggttagcttgaaaaagatttttatt
attatttttaaatttttcttcttcgactcttatttcttgaaagtcttgct
tccaactaattgcgagaattctcgatcgcaaattaatccaacgatcacaa
aattaatccaactcctaggactccccaattgccgaagttgattgcttgaa
gtttatcgcttaactcgctgaccacaggagaaattttggagagcttgtcg
attgcaaaactggaggaattcgtcgaacgcgtagcccattttggagagat
cgtcaatgacacaaaaaaaacgtatcgctgacgctaaaaagttaaaattg
ctgctcgcgatcaaaaattatttagtgtacctcgtgttggaagggttgga
tgtcattggcttcggtgcacgaaggtcgcaccacagctatcttaagatag
tgacctgagctgtatcgtcgcaaaataaatatcagcgaaaattaaaggta
gtttcgacaggggtcaaagtttctatttttttagcttaatttgctctaat
tgtgaggatggaagggcagtggagctgctcttccaatccaaatgatgcaa
acgaaatgtgtgtagattctacactgacataggccaagaacctaccttag
ttagtaccctcattggtacccttgttagtaccaatatggactaattcgaa
aactcccaagtaaggaatcatcctgacctcccaagtggtgagaggtccta
acaggttgaaggtccatatctttggatctatgtgacgagggaacatgttg
ttagaacataccagaactgggtagaaacctacacagaatcatattatttc
gttgggattgtactgacatcccatcctcatttgttcattgtaaacagtaa
atgataagctcataatttaccatcatcaacaaatctataacacctttatc
tacaatattggtatttagtatttttacctccaaacggcttaggtcactat
ttatagatagcagtttccgcgaccttctcgcgtgaaagccaccaaaaaac
ttttttccctctactccatcactcgtgctccgttgcacaagcagacccgt
cgtcagttacgttaatacgagagtgtgcaaaatgcaactacgtcgcgtca
gccacgagaatttgcgcacgtcagcagtacccctaggagcttttttaaag
ccctaattatacgtacaggcctaggtgacgtgttaaagagaatgagcacc
tctaaggcagtccctgatggacttaaaagccaagagtgtgagaggaaccc
gggacggaacaagccacccgtgccatacatacccaaagggatgtggttca
agacgcgctggcagtagatactattgccagcacgatgaagctcgccctgc
ctggcaaggtagagttgagggtatccgtgtggtcacacggtactcccaag
caattcctgatgcatgtccaagcagccctggatgccgtaaggcagaaggg
ccttgatgcggcctatgatagggtctgcaaggaccagaaggattgcatca
agaaggcaacgaaggccgaagaagctttcaagagttactcgggatcggat
gcgaatcctcccgaagaaaaagcttatgaaaaggccctagaagccgccac
aaaagctgacgaggctgttacctccatcatcaaccaagtgttcagcctct
actccaacctactcacggaggaagcaaggcgcccctggaagaagatcgtg
agtggacaaattgactgttctccatggactgatatttatggggaagaaca
tcccgagaagtgtgagcagtcttgggggtcattcatggaatgcgtcagct
tccatctgttgaccgtgttccgtaatgatgctgctgagacccagcgcttc
tacatcagtaacgggttgaagaagcccaacagggctccgattcgccagtt
catcagccgcatccagcagctgaatggctatttggatctattgccctgtt
gtactactccaaccgtgccaccaagctcaccactgcggtgaagccgttgg
atgacccggacctagctagtcacatactacgcatagtcccaaaggattgg
caagaccaatacgaacttagcggggcattggtaccccaaagtgttcggaa
gcttttggaagcacttgaatgtatcgagaaggcttatccaaccgacaagg
atcgtgatgggcctaaggcttccgcaaagtccggcgactcctccaagaaa
aggatggttacgtttaaggatcgtatcccacgtaagcgtgccacaaatgc
gaagcactgtatattgtgcaagaagcatggggcgtgcacaccgcccataa
tacgcaggagtgccacaagtatgagaaggatggttccttcaaaaaggact
ttgcagaaagaaagccccgtggaccttcgcgtggtccggaggcttctcat
cgcaccaatagtgcctatgcgcagttgtccgcgaagattgagaaacttga
gaaatctaaccagaaactcaagcattcgcagaagaagcgcaagcgccgtc
acgaaagtgacagcgatgactccgactcgtcctgaaaggatgggtacggt
agtactggagaattcgatacatgtagtaagaaactaaaaagtaataaccg
aacaagttatgcttaccccagttcaagtaaaactaccattaactcatatt
caaacattaatttgaataataatctaactaacgagattataaaagattca
aaaatcttaataagataccgaaacattcagttttaaataatcgaattgtt
tacgataacacgatgaagcaagatcaaaaaaatcttgcagcaaaaataaa
aaagaacacacagagtgagataattgccgaactgtcggaccccgaactgt
tgggtgcctttctcaatagtgtgaacacttccttcaaaagtcaaacagaa
ggaagagtcacagctgtagtagccaaagcatggcataccttagcaactga
aagtcaacttccacagaagcacgaacactctgggaagagttgcactagta
acaaagtcctcaaggtcctacttgatagtggatctgatggggacttgatg
ttccatgaaaagggaacatccatgcatttcccctacttggctaggcaggt
gccaaattcttggcatacgtcgaatggggacttcctaacaaaaggaagga
gcgaggttaaccttcgttttttattattccaacagcaaggagtatctggt
aacaccagacattgtggaatatgataagaagaagatgaccaagccaatgt
atgacctcattcttggttgtaataccatgaaagagttaggaattgttcta
gattttcgaacaaaagagataacaattgatgacgccattttgccaatgag
ggacatcagtagtctgactaagtcaacaatggaaaaagcctggactgtga
acaacagcttggcacatgaacccagtagtacgcaagaagcgactcagaga
gtggtccatatcctagacgctaaatatgaaaaagcagacctccaatcagt
tgtttgcaccaactgtactcaccttagtctccaagaccaaaacaagttac
tagagttactcacagaatatgaggaactttttgatggaacactaggtgat
tggaacacagaccctgtctccttagaactgaaggaaggcgctaagccata
tcatggccgaccattcccagtaccaaaaatacacaaagaaaccattatca
aagaatttaatagactttgtagactgggggtattagagtttcagcctgca
tcagaatgggcgtcacccacatttataataccaaaaaaagataacactgt
acgttttatctctgattttagggaagtaaataaacggctagttaggaaac
cgtttccattacccaaaatcagtacagtgttgcaagagttagaaggattc
acttttgccacagcccttgatttaaacgtgggttactacaccatacgatt
ggatcctgatgcatagattacctatgggtattgcaggttctctcgacatc
tttcaggcaaaaatgtcagagctaatggttaccttagagttcgtgagaac
ttatctggatgattttctttgcatcaccagggcaagtctagatgaccacc
tagatcatttaaggttggtacttaccagactgcgagaagcgggcttgaga
gtcaacaccccaaaatcgaagttttgtgctgtagaaacagattacctggg
atatatattaaccaggactggcataaagccacaaccaaacaaagtacaag
cgatactcgcaatcacaccgccaaaacaagtcaaagacctccgtaggttc
ctgggcatggtccagtactatagagatctttgggcaagacgtagtgaatg
cttgccccactcacctcattggtaggagagtgtggtcatactaaagtcac
caaagccaagaaaaccaaaagcgaccttggtattgggatgaggtacatca
aatagcatttgataacgtaaaggctgctatcgctaaagatgtagtcttag
cctaccctgatttttcaaaggaatttgaaatatacactgatgcctcatct
aaacaacttggttcagtgattactcaaggtaataggcccctcgcgttctt
tagcagaaaactgtctgtgacgcaacaaaagtacagtgtgaccgaaattg
aattactggccatagtggagacacttaaagagttcaaaggcatactgtgg
ggacagcaaataaaggtctatacagaccataagaacttaatccaatatgc
ccttggatcaacctctgaccgagtgtatcggtggagattattacttgaag
agtatggtcccgagattgtgcacataaaaggcatccataacacttttgct
gatgccatctctcgattggactccagtccaacccaagatgacaacgccaa
ttggatgacgttcacgaaatgctggtctcactacaccgagcatgcatcaa
atgctgacagcacttctgatcaccaagaaagtattaatctggtgtttgct
actcgcagcaacaaagatgtaatttatccattaacagtgaaggaaattgc
acaagcacagacgacagatgcaactttgcaaaagcttagtagacatgaca
agtattccactcaattagtggagaatacacatttgttatgtaaggatggc
aggatggtcatccccaaagcacttcaaaatcgagcagttagctggtatca
ccactacttgcagcatcctggacacacacgccttgaagagacgttgcatg
ccgcgatgtattggaaaggtaagcgaagtactatccggtcacatgtcaaa
aactgtcgtatatgtcaagtcaacaaacgacacaagcacaagtatgggaa
actccctgctaagctcgtcatcacaaacccttgggaggctttatgtgtgg
accttattggaccatacacccccaaagctaaagatgggacagaaattgac
tttatgtgtcttactatgatcgatccagcttctagttggtttgaagtagt
agaactgccagtaaccacagatgcggttactcccacggatactaaggggc
aaaagggcactaagactcatatcaatcctaaattaccatactttgacaat
tcatctgcaatgataagtaatttagtgaataaaacctggtttagccgttg
tccacattgtcaatacattatttttgacaatggaagcgaattcaaacttc
acttcgaagccctttgtgaatcatacgggatcaagcataagccaaccagt
gtcaagaacccacaagtgaatgctatactggaacggctgcatcaagtaag
tactgcaatgctccaaactactgaactagatatggccaatacagtagtag
ccagtgacatagatgcgttcctaaccaacgcagcatggaccattcgctca
acttaccataaagtactgaaagcctccccaggtgcagcaatttttggcag
ggacatgttgttcgacgccccttccttgctgactggaataaaataggaga
acataggcaacgccaaactgacctcaacacgatgcgggaaaattgctcac
gcagtgattgggattataaagttggtgatcaagtacttcttagaaaagat
ggtatcctctgcaagtcagagagtcggtatgaaagtgatccttggactat
cacaactattcatacgaatgggactatcagggttcaacgcggtacaaaat
ctgaacgattaaacatcagaagagtcacaccttttttaaccagcagactt
aaccattattaagcaagttattttttatgtgtcatctccctcttctccac
aaaaccttacgctgtagcacacaatcacagactttttagtttgtaaataa
agagacatggattaaattttttcctttccaaggtttttttcccctctttt
ttcaccctgatcctccattcgtggggcgagtgacataggccaagaaccta
ccttagttagtaccctcattggtacccttatggactaattcgaaaactcc
caagtaagggatcatcttgacctcccaagtggtgagaggtcctaacaggt
tgaaggtccatatcttcggatctatgcgacgagggaaaatactgtcagaa
catccatgttccctgggtataaacataccagaactgggtagaaacctaca
cagaatcatattatttcgttgggattgtattgacatcccatcctcatttg
ttcattgtaaacagtaaatgataagctcataatttaccatcatcaataaa
tctataacacctttatctacgaaattggtatttagtattttttacctcca
aacgacttaggtcaTACACACATTTGGTATATATTTGGCCTTCCCAATtg
aaggggctatggactctggtgttccggagcccatagggcagttgactcct
gtggtggggagtcctagcctttggaccagggcggtggactccaatgttga
ggagtccttgcctttggatcaggggcagtggactttctgcctggggagtc
ctgagaatgctccttttgtattttgtaccaatgggtacaaaaatgggctg
attcttggcctatgtcagtacctagatacacaagagtaacCACCCAAACA
AGATTGGCAACTTGGAAACAATACAATAGATTTTATGACCACGACAATGC
TGTTGGAATATCACGTACCCCAAATATCCATCAGATGTCATTGATTTTGT
TGACTTGCCCTTTGGTGTCCAATAGGAGCATTTTATTTCAAAAGGACAAC
AAATGCAAGAGAAGATTTTATAATTGCAAGTGCTCCTTACCACCATATCC
CACCTTGCACAATATTTAAACAATTTTCCACATCATACTATAATGTCAGT
CGTTCAGCTTATTTTTGACATGGGTGTGACTAAGAATCATGTCTTTCCAT
TCACCAATGACCACATAAAATCTTTGAATAAGTGTCTTCATTAGTGTAGA
AGGTTTGCCAACATTATAAGAGCATAATAAACATGAGACTTGGTACCATA
ACAATAGTTATGTCGTGACCTCTGGATGCATAAGTATTTTTCAGATGTCA
TCATTTTTAAAGATATCAATAGtgatgctgctggtggttctgtattgata
atgataatggggtgccaatgaggataacactggtgatggtcatcactatg
atgaggatggcgaagagaccatggtaatgataaggaagacaacaaccaca
aggagggtgacaacaaaaatgatgatgttgacgacaaggatgatgatgat
gatgatgataggggagtgatgaAATACTTGATATACCAGGCATTACAAGA
GTCACTGCACCCATATCTGATACAAATCATTATGCACTACCCACATGTAT
GATATATATTCACAATTAAAGTACCCCCCGTAATGACTGTAACAAAAGTG
CATCCATACACCAGTGAACTTTTTTTCACAAGGATGTTATAGTGCAATAA
GCAGTAGATCTTCGTATGTTGATGAACTGTAAGACAAGAAGGAGAAAGTT
ATTCTAAATATTTCTTGTAATTTGATTCCTGACTAAGTTCTTGTCACATG
GAATGCAAACCGAACGTCAGCTTTAACATGAAGCATCAAAAAGTAAATAG
CAAGTATGTTCATACTCGTTTTTATTTGTTTAATGTGATGAATAACAACA
CAACTAGATTGAGGTGAAATTTCAAGATGAGTTGCACTGCGATTGAAATG
AAATGGCATTAACCATATTGTTGAGTGTGAACTCCTGCAAAGTGGCTCTT
GAGTCAATTGAATCTTTAGACAGGTTATAAAGAGCAAAACACACTGTTAT
TCTGCTCTTCAATAGCATGAGCACTGGTGCGAATTAAAAGTCTAGAGATG
AACCACCACTTCTATCTTTTGACCTCAACTTCATCGCAGTCTTTGGAGCC
GGAATGGCACGAAAGGAATCTACGATAGCTCTAGCAGTGACATCCGACCC
CTTTTTCCATCTGCTAGCAGTCGCACTGGAAATGAGCATAACAGCATTAT
CGGTGCCTTTGGGAATGGAGGCCACAAGGATTGCATTGCGAGGTATTTCT
GCATTCGTACTCTGCGATAGATTCGAGAACGACAATTCAATAATGCGTCG
ATCATCCACCATTTTACTCGATTTGACTTTCACGTCGGTGGGAGGTCCAT
AAAATGAGAAACGTCCTGTAGGATCGAATAACCTCGCCAAGAAGAACGAA
GAAGGCAATTCCTGCAGAGATTTCCCACCGACACTTTCCGTGACGGCAAT
AAAGGCCCCATCGCCCGTGTTTCTATCGCGACACTCAACATCGAATACCG
ACCCAGTTTCAAGCTTGTAAGGTGCATTAAACGACACCAAAACGGAAGTA
GGGTTGGCTTTAGTTCCAACAAGCAGTTCGGCAGACACATTTCCATCTTT
TCCTTGCAGGACATCCGTGCCATCGCGAAAGACGACCCCGGTGATCGGAC
GAGATTTGCCCGCCTGCGCAGATATCCCCATGGGTCCACTCGGGTCGAGA
CCGGTTCGAAGAAACTCTTCAATGGGAAGAGAGTCTTGAAGCGCTGGCGC
GGCGGAAGCGGAATCACCGATGGAGGTGACGGTGAAAGTCACGAGAGAAG
CGGAGACAGCAGACACGACTTCACGTCGGGTTGCGAGGAGGGCGGAGGAG
GCATCGCGATGGGCACGGGGTAACGTTGCCGTGGGCTGAAACGACTGGGC
GAATCCAGCCAAGATTAGAATGGCAACAATTTTCATCATTGTAGTCGTAG
AGTTGAGTCGGGAAAGGGTTGTACTTTAGAAGAGAATGTAATGATTTCGT
TTCGTTGATGACTCTGATGAAGATTTGTTTTATGAGTTTGGAAGCGCCTG
AGGCAGGCAAGAGGTTGTTCAAGCACAGTTCAGCACGGTGTCATGATTTC
ATCGTCGGTCGGATGCTATGGTATCTGTTGAGTCAACATCATCTACCTAC
CTTTAGGTAGGTTTGGTCAAATTAGAAATCGTTGGTGAATTTGCCCACTA
CGAAGCTACTACATTTTACACATCACAACAAAGAATAAAGTTGAATGTTG
ACAACTCCCACTAAACCATTTTTTCGGAAGGATTCATCCGATTGACTGCG
GGCGGTGGGGAGGTTTATTTTCCCGCAATAGTTTTGGCGCCGAAACTTCC
TTGAAGCTCCTTGACAGCTCCTTGACACACGATGCAGACACGATGCCTCA
CTACGTACCCTCGCACCTCCCTCGCACTATTGTACCTCCTCACTACAATA
CTACAATACTCTATGCTCACTCCTCGGGTCTAGAGGCCGACACCTGGCTG
ACAACTAGCCTGACACACGTTATCATAGACCCCCAAAAGTATTGTACCAT
ACTGGTTGACCTCTGGTTGACAATGGACACAGATTTGACCGGACTATCGA
TACATTAAACGACCGAAAAGTTCGTCTGCCTACCGCATCTCTCCTCGAAC
TATATACGTAATGCCCACGCCGCACGAATCCATTTCTGAAGTTGGGAGCA
AGGACAAACACCTCAGGGAGACAGTGCAATCAGATTCCCCACTTGGGCAA
TCACAGCCTCTCTACTGGTCTGTATTGCATCATAAAAATGTAAACGCTCA
TAGCGATGCCCATGTCGATGTTGGAATTCCCAGGGTCATTCGGGAACAAG
AGCCTTTGATCAAAGAACTCAGCTCAAAGTCAGACTTATCCGTAGTTCAA
TATGGCAGTGTGACGTCGTCCGGACTTGATCGGGACGATGTCCCTGAAGA
CTTAGCAAAGAAAATGCATCGTCGTAAATGGAGTAGAGTGCGGGAGTTAG
TAAAAACAAATGAATTGGTGAGAGAACTCTTCTTGGTTATACGGCGAGTT
TTATCGCACTTGTGTTTTGAACTTCAATTCGTGCTAACATCAGCTGTGGG
CACATTTCTGAGAAGTTCGTTCATTATATGCCTGATGACTGTGACGATAA
GTCACTTATAGATTCAATAAGTCCCGGACACAAAGGAACGCATGCATTAC
GTGGGAAATGGTCGGACATTAACGATGCAGCCTACGAGCTCACACTGAGA
GAATGTCTGTTACTCACTCTTCTCCTGCTTGCATGTGGAGTTCTGGCATA
TAGCTATCTTTTTGAAAGCTGGCCAATCCTCGATTCCTTATACTTTACAA
CCGTATTACTCACGACAGTTGGATACGGAGATATTACACCATCGACACAC
TGGGGAAAATTGTTTGCTTCGGTGTTCGCTCTAGGGGGGATTGTAATTCT
AGGTCTGGCATTGGGTGTCATAGGTTCGCGATTGGTCGAAGCAGAGATCG
CCGCCACGGAGAAAATGAAAGAGAAATCATCAAAGGCGTTGGAGAGTGCT
ATGACGAGGAGTCAGCGCCACCATCGACTATCATTGTTATCTTCTTATGG
ATCGGAGCATTCGCTGTCGTCTTTGGAATCGGTTGAGGCGGCAGTCGACA
GAGTATGTACTACACAGCAGGTAGAAACTCCACGAGAAGACAGCTTGTGG
TCAAATGTCCGCTTTGGGTGGGGTAGAGCATTTTCGTTAGTTCAGCAATA
TTTCCCTGGTTTTGGGCCGCTTTTGATCGGAGGATTAGGTTAGGACAGTT
GGAGGATTGGTGTTGGGTTGACTCTATATACTACTGTGTGGTTACCTCGA
CTGTTAGTATTTGTTCGGTGTTCACTTTCGTCTCAAATGTCACACCTTTT
TATCACGACTAACTGTTCAATATCTATTTCGTCACATTCACCTCCTGCTC
TTAAAAAAAGACGATTGGATTTGGTGACATTGTTCCAATTCAGCCTACTG
CCAAGATCTTTGCAATACTTTTTATTCCTCTTGCGGTAGCAGCTATGGGA
TACATACTAGGCCAACTAGCATCTATAATTGTTGGTGAGTTCACTAATGT
CACTTTTATTGTTCCTGAGTTTATTTTTTGATTTCCCAGATTTGCTGAGC
TGTCGTCCTTATTCGTTTGTCACAGAACAAAGAAGAGAAGAGTATTACAG
GAAGCTGTGGTCCCGGGACCTGAAAATAGAAGATTTAGACATCTTAGATA
CCGATGGTGATGGGGAAGGTAAATGCTCAGTAAATCATAATGCATATATC
GATTCGCCCCAACCTCAATTTGCTGCCTCGATGCCAACCAGTGAATGAAT
TGAATATATTCGTTTCATGCTTGTTGCGATGAAAAAAGTTGACGCTAAGC
TCTTCGATGATTTGCATCAACAATTCTTAAGAATGGATGCAACGGGCGAC
GGTAAAATTACCAAGAATGATTTGAAGATCATGGCAGCTCGCAAGATGAG
GAAAGTAAATATTCTTTCTTGTACCGAATGGCTGTTTGATTTATGCGTGA
TCTTATGTTTGATTGTCCAATACTTATGGAACTTGATTCGTTTCCGCGTT
TGCCGCAGGAAAGTAAACAACAAACTAGCGTTGAGCCTCTATAAGGTATG
GTCATTCTTAATCGCGACATGCTAAAATCAATCGCCCGGCTTATACACGA
CTCACATGTGTGTTTGTCTTTTGTGCAGAGCCAATTGCAGAAGAAGAGAA
GGAGGCCGTCATTTACTGCTGCTGTCATTGCTTTAGGAGCAGACGAATTG
AACTTGTCATAGTTCTCATATGTCACTGTTACGACGCTTTTTAGGACAAA
CTGACATTCAATCCAGTATTAAAAGTACATTAAGAGAACTCCGTAAATTT
TGATAAAAATAATAAGATTAACTTATAAAAACGAGCAGTGCCGAAGAGAT
AAACTGCTCATCTCAGCGATGTTTTAAGTTGAATATCAGAAGGTGATGTG
TGCTTGCTCAGCTCTGGAACCACTTTAATATTGCTCCCGCCGAAGTCTTG
CTGGTCTCCAATCAAAAACTTTCGATAAAATCTCAGAAACGACAATTTAT
CGGCTGGGAGAAGCGACGGACGGGTTTGTCTAAATGCTTCTATAACATGT
TGCTTTCCAATCATTACCTGATGTGAACTGTCTTGGTTCGTGCGAACTTG
ACCGAGATAGTCATGAACTGACATCAAGTGTGCAGTGTCTAACACAGCTT
TCAGATCAGCAGCAGAAAAGTATTTGGCATGATCGAAGTCTTGACAAAAG
AAAGAGAACAAGTCTTCATTTTGCTCTAAATGCTTAAGTTCTTCGTCGAG
ATTCCTCGTCATTAACATGGATGAAAAGAGGCTGTTCCATTCTGATTGAG
ACTCGGGATAGCCCACAAAAACGTGTTTTTCCAAGCGGCCCGGGCGCAGG
AGAGCATTATCAATTTTATCTGGTCGAGAAGTTGCGGCTACAACAAAGAT
TTGCTGCGATTTGTCGTTGCGTTCTGCACCATCCAATAATGTTAGGAGCT
GATTTACGACTCGATCTGTCACACCAGTATGGTCAGATCCTCTCTGAGGA
GCAAGAGACTCAAACTCATCAAAAAAGAGCATAGCTGGAGCAGCTTGCAC
GGCGCGCTGGAACAGAGCTCTCACTTTTGCTTCAGATGCCCCGATGTACC
GATCTAAGAGTTCAGGCCCCCGACATGTGATCAAATTTAGGTTGCTTCGT
TTTGCAAGGGACGGTACAATAAAACTCTTCCCACACCCCGGGTAACCAAA
AATGAGCAATCCTGTTGGTAAAGTCATAGGTGCATTGTTATACACCTGCG
CAAATTTTATTGGATGGATAATAATATCATGAAGCAGTTGCTTGGCTCGA
AACAATCCTCCAATGGAATCCCAACCAACTGTGCTTTCATTCTGGGATAC
GTTTAACGACTGTTGAGACAGGGGGGTGAAGTCGCGAAGAATAGTATCAA
TATCGCATGCGAGATGGTGTAGATTCGATGTTGCTGACAGGCTACTACAA
GAATCGCGAAGATCACGTATTGCTGAAATGTTGTAAATGTGCTGCACAAT
CCGTTGCAAATCTCGCGGCCGATATCCATCTGTAAGTCTACCTAGTCTCG
ACATGACATGATAATCTTCGTTTGATTTCATAGTATTTCCCAACAGGTGC
CGACAAAGAAACTCGGTTCGCCGACGAGAATCAAACGAAGGAACTTCCAA
TAACGAGTGAATCATTCCCATGAAACGTCTAGATAAAGAGTGCTTATCCT
TGCAGGTACATAAACAAACAACTCCTTGATTGATTGACATACTGTTCGTC
GCAGTGGATATGTTGCAGCCCAAGGACAGATGAATTAAATGATCCACGAT
GACTTTAACTTGACTAATCAATGCCGGGTTTGTGACCCTGTGGTGGATGC
TTCCGTCACCACTTGAATCTCCTGATTCGACATTAGGAATTAAATAATCC
AGATCATCAAAGACCAAAGCTGACGGCCGCATGCGCATGGCCTCTTCAAA
GGCTCGTTGAATCTCTTCGAGAATAAAAGCCAAAGTGCATTTAGGTGACG
ACTGAAGCTTCTTACATCCCACATACACAACTGCACACATCTGGGAGACA
CATAATCTAGATGCAAAATGCATAATACAGTGGGATTTGCCTGTTCCTAC
GTCACCTGTAATACCGATGTACATCTGCCGCAACCCAACAGGCATTTGAT
TTCGTACGTGGTGAGAGCTCGAAATTATACTACATGCCGAAGATATCACA
GTTTTGGTGAGAGTTGTAACGCCAAACGAAGGCATGGCGCGTATTGCCGA
CATCAAAATTGTTGCGTCTGATATAATGACAGTTCTCAATGATTCGACAG
AGGTTGAATCTTCGTCGCGTGGCGCTTGCACGTCACCATTTTGATTAGAA
TCAAAGTTGACCAGCCGTTTGACATCTCGTGCTCGAATAATTGGTCCGAC
TTCATTCGACTCCGTCAATGAAGATCGACATTCTAAACGATAGCAGTAAT
TCAAACCTGTTGGCACTTCAAGTCCAAGCAACTTCATGTGTTCAACAGGA
ATTAGACTTCCGTGGGTGAAGAAAGCCAAGGTATCGTCGGTTTTTGATTT
TGAGTGCGACGTTTTGTATTCCATCTTTGCGCCAATATTCAGAGAAAGTT
CACCACACGTGCTTGGCGTGACGCATTCACAGGGAGTACTAATATACCCA
TCAGGAACCCTCCACGGCAATCCCAACTTCTCAAACACTAACGAGACACG
GACGCCGTTGATCTTTTCCCTCTCGTCGGCAATTGAAGCACAAAGGTTGT
TGACACTATCTGTAACAAAAGAGTTTGGCAATAACTGAACTGAAAGATGA
TCGGTGAATAGGCAAACTTTGAGCTGATATCGCAAAAAAGGATTCAATGC
TGAAAACTGATCAAATGAGAGTGTCACATTTGGACAGAATATAGGTGGTT
CATATAACATTAATGATGTAGTTGCTCACCGATGTGTCCTTCTTTGACCT
TGTCATCCTCACAAACAGTGGCAATAGCACCATGGCACCTTGCATCCCTA
TCATTAGACGCAAGAAAACTATTTGCTTTTCGAATTATGACAACTCGGAG
AGATGCGATATCATCACAACATTCACGATAACCAGGAATGTCCATAACGG
TCGACGGGTGTAGGTAGACATGAGCAATCGGTGGGTTGGGTAACTGTGAC
TCCATCAACTGACGATCTGCGATCCGAAAATCCAATGATGTAAGCTGAAC
ACGAAGTGGGTAACTTGGCGAGTTAAGGGATCTTTGTGGTTTTGTTTCAT
TCCGTGTTTCGATTCATCTTCTCTCACTCTAGGTTTCGGAATAACGATCA
CTTCAGTTTCAGCCATTAGACGGACACATTGAACAGAGCTCTCTGTGCGG
AAGTTTTCATCGCAGGAGGATGGACATGACTCGGTATCGCTCTCAGTATC
ACTTGAACAATCAATAACTTCGCTAACGTTCGGTGGCTCTACACCCGAAC
TATCTTTTGCTACCTTAACCCACGCCGCAGTCTCGATACGCGCAAGAGAA
TGATCCCTTTCGGGAGAGATCAGTCTCAGCGGTAAAACTTGACCTGGATA
AACAATTGTTATTTGATTCAATAGACCTCCGTCTTCTAAAATAGACGCTT
CCATTTCGATCATTTCCCAGTCTGACGTAGACACAGGTTCGAAGGTAACT
TCTTTCGCTATTGGAACATATGGAAGAGAACGAACAAATACCACTACTGG
TTCGCTGGAAGAATTGAATATCTGTACCAACGATGGATGGAGATCGAGGG
GAATCTCAATTATGCCATCGACGTTACCTGAAAAAACGAGGGCAACATGA
AGCTAGGTTCCGAACAATAAATGAAAGCAGCATCCTATCGAGCATCAAAG
GCCTCAATAGGAAGGAAGAGAAATGTTCCGTGAACCCGAAGCAGTGACAC
AAGAAGAAGAAAAAATCCGCTTTCGTCGTTAGCCAGACAGTTTTGAAGTG
CATATTTATCTCACCATTGCAGTACGGTGTCGGCAACGTAGTTGCCGAAG
CAGGAGCTCCTCCATTGTAAGATGCATATAGTGTGATATTCGCATGACTT
TCGAGCCCATTCCCGGCTCGAAACGAAATTTCCAACGGCAGGAATTCCAC
ATCGCGGCCATCAGATCCTAACACGAAGGCGTCGTCGATATCATCGCCCC
GTCCATGTCCGCACAGAGCCATATCTGAGAGTTCACGCGCCGTTCGTTGT
GATAGTCTGACAAACAGGTTACCACGATCTGTTTCGGGAGGACGTGGAAC
AGCGGTGAGCTTCTTCATGTTCGCTTGGAATATTGTTGTGTAGCCTGGTG
CAACTGGGCTCATAGTTCATCGAAGGTCTATCCCTCCCATCAGCTTTCCA
TCACCCCTGCCAGAAAACACAAAAAATAATGTTGAATTCCGTAAaagact
tggtctataggtccccccaaatgtcaaaagataccaatttcgaggatctt
TCAAAAAACCCAGACAGGatcaaccgctgcatcaatatcgaccggcacat
atggcgcaaaaccagttctggaattattggcacgttgtcagctgaagact
ctgaagaagagTGTGGCAAGGATGGCAAAGAGGAAGAGTCAACTAGTGGA
CTCAGCAATGCAAGCGATGAGGAGATCGCAAGTTCTCAAGAGCAACCTTG
AGATTTTGAAGGTCAAGAAGAGGGTGTAGTCGTGAGCAAGGGAAACCCCa
ctattatcgtcccaaccattcctacaaatgatagcacccctcggctgctc
aagagagctcgaccaatgtcaacaaccacccaaacaaagaagcatccact
gccagaaacaaagacactgaatccaccacaacaggaagccttctactcac
tccaggcagtctcccatctgccactacttctaccaccaagaagaagtcta
acaaatccaaaatgggcaagtccgagaagacaaagaactcttctaatcat
gagagatggtctgttctaaagacaatggataggattgcagcatgcttcga
gagtagaggcaacatccgtaacgaggcgagtggaggcgaatcacgtggaa
gtcaatgatgatggttatgcaacaataaatggcatctcagcagcagatgt
accagtttcaaacgatgcagcagatgcagatgcaacaattccaacagtca
tttcagacatagcttgaatttatggagagacctgctaggaagtccgacaa
aattcttaggaaattgttgaagtcaacacacaccaagaagcacaagaatg
atgaggtgaagtccatttgtgatgataTAATGGAACAATATTTTATTATG
GCGAAATGTAAATTGTAATTGGGGAATTAGAACAGTGTTAATGAGTTATG
TGTAATTGAGAGTTGGGGATTTATTAATATTGGGAATTAATAAAAATTGA
AAACATAAACCTCTTTAGATGACATACTAAGTATCATCTTCAATTTCAAC
ATCATCACCATCAAAATCTGTGGAATGAATGTAATACTGACCGATTCTAT
TGTATCCCTCAAGTTTAACATAACGTTCATATTCTGTACGAAAGTTGTGT
ACCAACATTATTGCCTCCAGGACAAGTTTCCATTTTTAGAGTCCATTGGC
AACTGCTTTTTGAACCACAGAAAAGAACCTTGCAAACCTCCCATACCCCA
CTCACTTGTCTGCCTTAGTGAGGTTTGACCGTTGCTGACACGAAGGAGGT
AGTCTTGAGCCTGGGAATGCAGTTGTCTTGCTGTACGTTCACTAAGAGGT
CCAAACAGTGTATTGTATGCATCTCTGCTCTGAGGAAACCCTTTGTCCAT
GCATATTTTGTAATCCCCAATCCTCTTTTTGATGAAAGGCAAGAACCGAG
TGGTGAGCGACCCATCTCCTGAGCTACCGGGAAAGTTAATTGCAGCGAAG
AAGATCTTTCCATCAGGTCTGTTGGCACAGACATTGTTCAACATGGAATT
GCAGTTGTACCCACAGTAGAATGCATTTTGGGTGATCCGTTCACTGGTGC
ATTCAGCTGCAATGGAAACACCATCCATAAATCTAATAAATCATTGATTG
CCGGTTCTCGATGATTTACCATCATCGCAAATTGTTGCATTTTCTGGGGG
GGGAATTTGACTCTTGCCAGAGTTTTGCCACTCAAACACTTCactacaga
agaggtggcatcatggtgatgctcgtaatcaatctgttgtactattttat
gagttcttagttgatgtacgtcttctgttgcgcaaaatgaatggctcttg
gagcctacttgacctaggtagagggatacgtatgatagtatgtaatcatc
aCacccttgcaagagggcatgttttgtgccatgctaagccgctgcggcgg
caagccatgcctgtagttggaggtcgaggcgtagcatttcaacaacggca
tacggtgtgatgaattcttggcgaatgttttggtggtgggtggcggggtg
atgtttggtccagtaatcggcatagttgagtttaccaggacgccagtaga
tgcgaaattgttcttgacactcgcggtcaggcagccaatggaaacgcatg
tccatggcttttgtgcgtttgggttggaccttgccgttgatgacaccttc
gccatggcgttgtcagtctggatgggtgttgctggttgccggtgtcctaa
ctcttcaagaatgatgcggaggtagactgcctcacgcgcagtgatgtaga
gtgcgccaagtttggcctcggtggccgatgccatgacgtgtttgatgatg
tgggcaatgttgaggatggcgccattattgggtggaactgcggcattgtt
agaaagaaaaaaatggccaccggcccggctccgtgcattgggctcggaga
ggtagctggcgtcgctgtgaacccctaagatcatgtcgctggccttgtac
gtgaggacgacatcctcttgggaagcaaggtaatcaaggagttggtgtgt
ctgtttcatggtgtcgtctgttggttgtgctgactgtgaggcaatggcac
tgatggggcagaggagagtgggatcgactgctcgtccgagaaacagaaat
ttaccgcagacttgttggatgaatcgtttatcgattttgttgagggccgg
tgatgtggatggtagtttggcgttttgttttttagcaccatatttgatgg
gcatgctgggaaaaggcgcgtgttgtgggatggctggtttggggtggtgg
aattgcttgagggcttttgtcacataccccggcatggagagatgtacctg
atgttttgcatagtcccaatcgagagtgatgccgatgtatcatttaccgg
tccaatcagcggtgaccgtgtagtgcccttggagaacggctcggaggtga
tccgcatgttcgcgcctggtgtatttgatgccgaagttgtccaccacaag
ggaaacctggatgggacgttgtttgtggcgccagaggccggggacaagtt
tgctttggaagtacccatgtgcgttgaggcgtttttttgaggagttcatt
cgcaaggaggcctgcttgtgggagcctgtacatgccaagttgtaccagga
tgtacacggagccgtccgggtcggtgaggctggtgaggttgtactcctgt
atgatctcgttatatgtcgcggagtttgacgcggaggtattctggacatt
tcagtggagtcatgaggtaaaatttgatatgtccaaggtcataaaccggg
cgccggtgttggtatgacgctgttgaacaggattttggctgtgatcattt
tggcggtgggtgtggccacctcgccggggtagttgatgcggtccctgccg
actgtaaaacgagtgcaattttgctcttgtttttcaggttgcaccgtgca
tacaaactggtcgtaggtgatgtctttacggtgttccatggggatgtcgg
attttgtgatgaaccgtatggtgttggtgcccttgatgcgatcgccacgc
cttgggcggcgtcaaattcttttctgaggagagggtccattcatcgcaca
gaggggatgttggatgagttgacgatagttgagcatcttaccggtagatt
tgtccataaccgcaagggctttgtggacttcattgaccatgtgcttgaaa
tgcttggagcacgtggggggcggtcacggcgtgggttttgggattcaaga
gacccgggatctggtgcggagggccggcggtgtggtagatgttgctctgg
cggctgtttgtgaccgtgtgttacgtgcgggcccatcagtgggtgatatg
gtggttgtggacgggggcctttgtcgtcgtgtgcagtgtcggagggcgtg
gggagtgtggtgggtggtccagtcggtgccatggagcgggttatgcgcac
gaacaggtcgggggctccgcccgggtgttcgcccacccttggaagcggtt
gcatgcgtggaagtgttggcggcgctgtcgtagggggtggggaatttgtg
tgtggatgagcgtgcaggagagcggataattcgtgaagggcagtttttgc
tggatgggatcccatgcctcgtatggtgtgggtgagatcggccactgctg
ccatgagtttgtcatgctgtgatagtgaggggttagtgatgtgcttgtgc
tggaattggacggtgtcacagagtcgttcgctgttggtggatttgacatg
gcagcaatgggtgcggtagtgttcaggtgaagtgctgatgtcccagccgt
ccaccgagtggaaagcccaggtgccgcgttgatccttcttcttgtggatt
tgcacgttgcaacctaacggagcaaggggcattttgttgtagtcaaaggg
cccacagagatgggcatatgcggagatgatgggtgttgcatttgattggc
ggagaaggtttaaggtgattgtggtctgtgggaggagtttgtcccatagt
tggagaggaaagtcgtcggcgacgcctgctaggatactgaggaagtggca
tttgaagttgcggattgcgacctccgcggccttgcgccggtggcagcctg
gtggtgccagttcatactgcatgcggtatttgtcgtggatgaggtctttc
attgcttgggagatCGAaagtataccaatgttgccccacttgatgattgg
tgactttcttttccttgagatgcattgtaaagcttgattgaagaaaaata
aagttacgaaaataattagaagacaaggaaagaaaaatcaacacttctgt
attagttataatcaaatttaggaccaattacagatacaatcaatcaactt
cttttcacaaaaagatgggcaaaaatgaaccaaatgttacacatatctca
caccagtgacatgccttgacaaaacccagccccgaccaatagaaagttgg
tccattttattgattgttatttattctgatttttccatatgataaacaag
gtagcaatgttattgctaagaggtcaagaaggagagaagtgagttgaagg
ggaataatatctctgttatgccaaatttgcaaactcagaagctgaggatg
aacagcctcccttgaaacaatttgaataggtaccagcaggagatttcgat
gaggcaatgatgtagaatttgtagatgatcaaattggcactaaataggta
tttgtcttcatgaaatccactcacccttgttcacagcactgctctgattt
tttgtaacaaaaatgatgtgtagggggtttaaatttcttgactataacgg
tggactataccaaatcgtgagattgcattgaagaatgggatgtcacggtg
ggggtggcactggcagattggtgataactattgccatcttgatgtggaaa
ggcaagatgtgttgggaggcaaaaattctcaagttggatgagaattgtgt
ccctgagtattttgtgtgtgtagatgctggtgtgatttctatggatgtca
aatgTAGCACAACATAATTCAACTTACATCTAAAACTGGTACAATGTATT
GCATGAAAATgatggagggagcatcaaattatgaataggacaaaatgata
gatatgttcagtcatgtggagggggtacagaccccctcccaatggaccca
gcctagaaatacctagatcaagttagggtgttgctagatgagggaactga
aaaattgaaatagaaaataggatgttaaggatctacaaatattaggaGGG
CTCCAAATATTCCTATTCGAAAATGTTTTATTTTCCCATTTTGCTAAAGA
TCTAAAattacaagcggccactacaagattttttagcagcagtgggagcc
tgcaaactggaagaagtcttgttttgttaagaaagataacagtggaagcc
agttagcatgaagaccgagcttgcatcgcttgcaccgcacacacaagcgc
aacttttctagtacatacattctttctgatgaaataattattacttcagt
acaattactgcttgaaattcttggacatgccacacatgagcacaactttg
gtaggacgtatgtgctttccgatgaaataaatatttacttctgtacgatt
actgcttgaaatttgtgaaaatgccttgggtaagtatcagtgaacTTGTa
accttgtgggagtaacattacctcttctgcaatgagagcttcaggggaag
ccatgtggttgttttaagctgaaataaacatcttgggggtcacagacaca
tttttaggagtccattagcagagaaacacctgcccgtttgtaggtatcat
aatgttgtacacttatgaagtaccattgaatgcaaacctcaatatcttag
aaggccactgcacataaaaacaacaatattacctaagcagatcataagtt
agatttatatatatttttaaaggtgagcacacatgaatagaggatgacta
cccatgcatgtgaaacaagaaaactttattacaggtaattatgggaaata
agtctgtgttacctaaatagtccatagtgaaaaacatgtctcatggagga
gaacaaATGATGATGATGACAACAACTatgatgatgatgatgatgatgat
gatgatgatgaGGAGGAGGAGGAGGAGGAGGGGGGGAGGAAGGAGATGAG
GAAGATGAGGGAGATGAGGAAGACAAGGAAGACGAGGAAGACGAGGAAGA
AGAGGAAGAAGAGGAAGAAGAGGAAGAAGAGGAAGAAGAGGAAGAAGAGG
AAGAAGAGGAAGAAGAGGAAGAAGAGGAAGAAGAGGAAGAAGAGGAAGAA
GAGGAAGAAGAGGAAGAAGAGGAAGAAGAGGAAGAAGAGGAAGAAGAGGA
AGAAGAAGAGGAAGACAATGATGACAAAGAAGAAGAAGAAGAAGAAGAAG
AAGAAGAAGAAGAAGAAGAAGAAGAAGAAGAAGAAGAAGAAGAAGAAGAA
GAAGAAGAAGAAGAAGAAGAAGAAGAAGAAGAAGAAGAGGAAGAGGAAGA
GGAAGAGGAAGAGGAAGAGAAGAAGAAGAAGAAGAAGAAGAAGAAGAAGA
AGAAGAAGAAGAAGAAGAAGAAGAAGAAGAAGAAAAAGAAGAAAAAGAAG
AAAAAGAAGAAAAAGAAGAAAAAGAAGAAAAAGAAGAAAAAGAAGAAAAA
GAAGAAAAAGAAGAAAAAGAAGAAAAAGAAGAAAAAGAAGAAAAAGAAGA
AAAAGAAGAAGAAGGAGGAGAAGGAGGAGAAGGAGGAGAAGGAGGAGAAG
GAGGAGAAGGAGGAGAAGGAGGAgaaggaggagaagaacaaaaatcttgg
ttactgataaacgaagattttttcaagaaaatatcttgacatatcacgtg
gtacctcaattgctgtcaacatggttactccccatatacatacatgggta
atttagagttttctggctgcctaccatgctgctgcctagctttctaatgc
cactattgtcaaggcactgttcaaatttcaaatctgatgccactgaaatc
cacctcataataccttagaaagtcccgtaatagcttgcataaatattttc
gaagtgaatttctaacagctgtagtcgccagaagattcggggctgcaaac
atctcactcaggattaagaaatctttagtgtctagtgtccttcctctggt
gttcagtccattaaaacgatataaatgtttctatttttattagttgcatg
tcctgttgtttattgctgcttacaagatttGAACAACTGGTTTGTGCTAA
TTGTGAGATGTGCAAGAACTACTAGGAGAAGCATGCTTGAATGCTATACT
CCTCAATCAGCTATAATTCATACACCTTGTTGTTCTTTTGTTTTCTCCCC
ACAATAATCCAAAAATACTTTTTGTTAAAAAAAATGTGGGCCTTCTCCTC
TTTCCTCCCCCCCCCAAGAATTTTTTTTCCCCCCAGGTTTTCGAAAAATT
CCCCCCCCCCGCCCCGGGGGGGTCTCCcaaaaaaaaaaaaaacagaacca
tccaaaaccaaaaccTCCCACCAACAGCCCCAAAAAAAAAAATGGGGGGT
TTTGCCAAGGGGGGGCTTTTTTTCCCACCAAAAAAACCGatgtactccta
ttttctgcgaatctgcatgcgttgccaattggccatctccaacaatgtgc
tagattgaaaaacaagatgtctgcaattgatggacccccaattctgtatt
ccaatgtttgactccagtgtctctcaaatgcaaattcttgcatttttaca
ccaagggggcaacattaagatgtggcgttacactggttgttttttgtatc
atgggagtacaccaagatatccccatataacacatccacaattacggcac
tgctcaaagacgcaatgaattcattgcttcctcctccctggcacccatct
gaacctcccaaacttgatcgcccaacacccctaaacctcacaaatgcagc
agggcaagaaGAATCGGGTTGCATGAGTTTTTTCATAAAAAATGTCCCTC
AGTCAAAGTATTCGGAATTCCAGTCATTTGGCTGaattcattgcttcctc
ctccctgcggcacctatctgaaccatccaagtatgattgcccgccactcc
caaacctcacaaatgcggcagggcaacaacaacttgctacgcaatttttt
tcatcaaaaatgaccctcagacaaagtattccaaatttgtttggttttac
aacagcttgtgggccaccattcttccttcacataccccgtgaccctcatg
tgtatgtccccaaagcattgtggatgtatggagataacatgatgcacaag
cagtggtgagaaaactagaataactgttgattgttgtgtgttatgaatca
atacattttgtatttttcaatgggagtccaacaaatttctcctgcacgct
gcatgctctcttatttatgtatagaagacattacaatcaatctgctgaaa
aagcaaagtgaaaatgtgaaacaatctttcaagtagagtgaaaggctgac
tgatgtagaagcacagtgtgcaaaagcttacacttgacaaagtagggatg
cacaaaactcaactagtgctaggatcatggagattggtggcacgaaggTg
gatagaaaaccaaggggaaagtttttgagcaatgtccatgggaatgcagc
aatataaatTGTGtatatttttgacaggtaggttcatgaaacaaccagat
attgatctgacagaaatattgtttgtgtcaacttctgactattctatatc
aaattttaatgcagtacagggctcactgccacatctacctttttatacta
tcattgaaccaatttttaattatgtataactagctacagatgttttgatg
aaatgttttgatgaaatgtaatgaattaatccacactcattgagttgcta
cataattttgaagtctacatgcagtgtcatactttagcaccagatacgat
tacacttgatgtgtctcttgttgacaattttccttttcaaccataacaag
atacatagttcagtcattgatagtgcatcaaaatgatccatctccaaggt
gtttgttgtgatgcaagaaggatcaatgcagtcaatatgtgttgtgggtc
aacatttttctacaaattgcaaaaatgcccatatgttatatgatgactgt
caaatcctgtcaataaagatgtgtgaaattcagttattagaataggagaa
gtattagcaatgatctttctcccttgtgttggggttgtaagggaggttcg
acaaaacaaaatatcatttgaggctactttctttctccaactgcaattga
cagaggtgggatgcaaaaaattcacatgcatcatgacacggcagactggt
tacaacggttggtctcccatcagtattttcattatgaattagttaagaat
gggaatataacaatcaactaatgaatatggcatgaacatttatctaacaa
tttcagtgacattatcttattcgagactcctcttgaataatcatgtccac
tattgtagcacaatttttcatttgaaacttcaaagcagttatgaccagac
tgcatgccatttcaattaatgtatttgtcattgcatctccactctttcat
gaccatttcattgtcaaactgctacacaacaatttcatagggaaattgtg
aacaattttttcctaaaagagaatttgagttagatgagagtttattcatt
tatgctttgatatagcagcatgtgtttctgttgtaacctttatcaaactg
aaatgatcaactgtagatgactttggtgttacaaagtttaaagagtaact
atttgaatttgaacatacgtatgaaattattctacagtcagccaagataa
catgagttaggttgctagccaaacaaaactctgaatatgcaacataattc
aaagactctgctacattcaaaaaaacatgtgaagaccctcagggtttgta
tactgtcaggggggtatcataaggcagtatataaatatactaccataact
catttcttaatttggcagaaaagcttatagaaaccttctgcccaagcatt
atctgttctaacaataacaacataaaacttcagacattgtgagtacatcc
agtacactccaccttctgtgtctttttgttgtctggaagggtatacatga
ccatatacatgttttaggggtagtttatgctgaaaacatcaaaaagtcga
ctttaaaaccacagcaatgctcaaatatccacaggaaacaaagcaaacat
ccataacagaaatgatgtatgtgtatctacaaatacaaatatactatggg
tctgttagaacaataataatctttgataacatatccgaagcattgtgttt
ctggtcagtcactagtccagtcaccagaaaaaatacatgaaaatcacggt
atctcaagaatgaggaccttcttggtggattttttaaatgaaattttata
tttgacataaggaagtacatacctaaaggtttctaacatcaaaataacat
tagcaagaaattttattttttgcaaaaatctcgtttctcccTTACCAGTG
GGGTCAGTAATAAAAGTCCACGCAACCTGATGTTGGTGCCAGCATGTGCC
ACCATCCACAATGATAATGAACCAGTCATCATCTGGATTTGGGCAAAGAA
GTAGAAGACAATCGGCATAGTGGCAGCAATGCCGCTCTGGGCTCTCTCCT
TCCCCCTAAAACTACCTAAGACCTTTCCCCTCACACCCCCTCTACATCAA
GTTCACATGAAAGGCAAGCAAAACAAAGTGTCACATGTTCATATCTGCTC
CTATGGAAGTGAGCCCACTAACCATTGTAAAACCAACATACCTCTTGGGT
CCTTGTCGGTATTCAATTCAATGTTCACTGTACCAAATAAGTCATCTCGG
AGTCTCCACCAATTAAACTATGATGTCTTCATTCAAATGGTTTTCATATA
TGGATTAGAGTTGCCAAAATGGAAGTGTGGAGGTATGATGGTCCTTGGCT
GGGAAGTTCAGGGGCAACAGTGACATTGAATCTCCTATTGCAAACCTCTG
GGAGTGGATCCATACCTTGAGAATATTTCCGTTGAAGTGGTGCCAGATAT
TTCACCAAGTTTGCAGGCCTCATGCTCATCTCAGCTAAAAACTCTTGTTG
AGGACAGAAGGTTGCTGCTGGCCACCTACAAGATGATCAGTCTGGACTAA
GACAACCAGACAAAAATATATGGGGCAAACAAACTATTCCTGGGGCTAGT
GCAAATGCTAAATAGGTTCAAAATGGAAGACTGATGGACAATGAAGAAGC
TCACAGCAGGTGTGGATATGCCAAAGGGTCTCACCAAGCCAGGATGCTTA
CAAGGATGGCCATCCAGGAAGAGAGGATTTACATTGCAAGAATGAGGTGG
GGCAACAGCTCCAGCTCTCTGCATGTAACATGTCATACAAGGACATTCTA
TCAGCACATGGGTGGCCAATGAAGCTaaacaaccaaacaaagaagcaaac
aaTGAGGACTAGATATGCCCAGAGCACACTGCCAGGTGCAGGCTTGTGCT
CATATGACAGCACATGAAAGGCATATTGGACAACACTCTTCTCTGCTTAT
CTTGATAAGAATGAATCCTTCCATGATGCCACAGACAACAACAGAAATTG
CAACTTAAAAGCTGCCACCACCACCATGAAACACTCTATGGAAAAATAAA
TGGattgacgcccactcccttgatggaggcagcatcaatgctctctcaat
ttccagctacactcatcaagagatccaaatgatgggccaatggctgggca
agacattcaagaaatatatatgggaggagctggcataaaatgtcatgaaa
catgaagcagaaatctagggttgcaaacatcatgagggggtgttccCAAT
CCTGATGGTTTGAGAttttgattctatggtgaagtaatcagaaatttgtg
aaaatattcacatgccacgataatgacagtttggcattcacacaagtgaa
ccaatgtggctgtgatgtttgtaggcattttgagattttggctcaatcat
actcatatctatgagatacaatgggacataattttattgtttttcctctc
ttttgtaccttagtatatccttAACGACTCTTCCTTTGGTTCTTGGACAC
ATTGCAGTATGTATCTTTTGATCTCTGCTAAGCTGTTATTGCCAAGCTTT
GTCTCATCCTCACCTTCAAACCTGAAATTGAAGATGCATATAGAGTTCAC
AGGCGTTTTGTGAAATTTCATTTGAAGTTTCTTCATTTAGCTTCCTTATC
ACTGTCATTGACATTATTATTTCCGTGTGATTGATGCTGTATGGGTAAAA
ATTGGAGAAGGTCAGTTAATTATTGAAATTGGCGGAAAATGATGGGAATT
CATTTGATGGTGTATATTTCTTTTGTTCATTCTTCCAAGTATGCAATGAC
AATACAGCAGCTTGTGATAGATTGCTATGTAAATTTTGTGTGCAACAACA
CCTTTAAGCTATGTCTTTTTTCATACACCAATTCAACAAATTTTGTAGTG
GGGCAATGTGTGAAATTCCAAAAGGAGCTTGTTCTTTTTTCTTGTTCGTG
TCCTTTTGTTCAAGCAAGCTGTAGGGTTTTTCAAACTTAATTATACATAT
TCTTAAACTGTATTTTTTAATACTGATACTTGCTACTTACTGATCAACTG
ATTTCGTTCAAAAAAGGGAAACATTAATGGGGTGCAATTTGGGGATGAGG
GTCAAATAGGTTCAAACTAAAACATACCATATTATGCATTTGGGGTGAGA
GTTGGAATGGGAAGAAGACTTAAGTGAAATGGGTGAGGACAAGAATGTGG
GGCTCATCGCAAGAGATGGTGCAACAAAATATTGTTCTTTTGAATTCTAT
CACCCAGACTATTTTAATGCAGAAGAATATTGTATCGATAAGGTATGCCT
ATGGTTTGTTGAATTTTTATTGTGGGTCAGATCAAGATGCTTCTCAATTT
GAATATGGTGAAATGTCGGCGGGTACCTGCCCTGATCAACAAGCAGTCAT
GTGGATGACAGGGTTGTTGTGTTTGGGACAATAATCAAAATGTCAGTGAC
TATGGTCTGGGGAGATAGTGACTAGTTTTATCTGTATTTTAAGTTGTGGG
GTTTCTGTGCATGACAGACTCTTGGTGAATAATAATTTTGTCTCTCAGTC
TTAGCAACTAGCACTAAggccattcaccatcgagcgtgctaaacgctggg
ctaacatcatttttgagctcattacctatttttaagccctcgctggtcgt
gtccacgtcccgcttcgcccagttttttcgatttttttcgcccgagcgct
aaatccgatttccatgcgcaaaagaggcttctttcgcccggagcgctaaa
gccgtcgcccactcatttttgatctgtatcactgcctatcactacgtatc
acactatgtcaatccacattcctctacttctcgccgacggccccagtttc
cccgctgacatttctgccgtcgacgctgttgttccctgccaattccactc
agtcatcgccgaataactctgcgctgacggcgacaacttctgcgctgccc
ttgccgctgcaaattccacctagtcatcgccgaataactctgcgctgacg
gcgacgacttctgcgctgcccttgccaccgccgccgggcaatccccaacg
acgccccaacgacgccaccgcgtttccatacaatgatgcccctgtcgacg
tacacttggccagacactacgaattcatagagtacgctccttgcaggcct
gacaaacggctgggaaggcagatggcatcgaacaattgaggttgtcggtt
gacaaccatgctatccgggccgtcaatgacccggttgctgggtttaatct
gtcgtttcattgatgctaagcaggggatttgaaagagcactgcaaagcga
ttcgacaatcaaccaattaaactccaaactcaacaattcaccgcctgctc
ccccttccaattgctcttccgctctcctcgccaagctaagtcatcaattg
caagtgttttgttgattggttgaactcaacaataaaccagagtattatgg
aggagttgtggggtgcaaagctggatattgagtgtgtgatttgttcctgc
acttgtttttgctctacgggttcaatagagaatgaattaagaacaattca
gaactggaaatgagaagaagtatttgttaaacagctacgtctcattaact
actaactaactccatctgtaactaactaacttacaaactaatgagtgcag
aaggaaagaaccaacaatataattggtgcgattacaataaaatccacact
ttatgtatgactataaataaaatgatgatgaaactatcatacggtgcaac
ttggtctgagaacacatttcatacgttgctgtcaaaaccatcttccacca
tacatcatacgatgatactatcagcccgtttactgatgttatgttgttct
cacgaatgaaatcatcaaccatatcccaggcaacatcacgtgggacttga
agtcttcggggagagtggcagcagcaatcgcgacagcagctgctcgcgac
atgtggaaaggtagaaaacacaacccaaagataggaatctacgtttgtgt
tggacattctggatggttcttttgacggcgatgggagatttgcggaagaa
ttgaaatagaattgtcagatgtgtggtgaacacaaaagggctgtgtgact
taagaactaacgcagacagaaattgaggcgggttatcaaaagcggatagc
acactggaaatagcatggtcgaagacaaaacatgcagcgggctaaagaaa
atcaatttttcaattaaaatttgggctaacgaaaaattagcccatggaca
gttagcacactcgatggtaaatggccTAAGTATCTCTGTTCCAGTCTCGG
ATTACAAAAATTTCTCTCACATCAGATGATGGCATAGAATTCTGTGCGCA
ACCAAAATTTATACTCCTCCTGCACATTGAGTCTAAAGGCCTTTTTTGTT
ATCGTTCCTTTTGGGGGGAATCAGAATAAACATCAAAATCCTGACATTTG
CAACCAATCAGAGAAGTGTAAGAGAGCTAGAAATTCATAGCAGCTACTAC
ATTTTAGCAGCTTGGGATAAACACCTGAAACAGGTAGTTCATTGTGATCC
AGAGAAGGAACTCCCATCCAAAATAGAAGGAGTAATATCAACATTAAATT
GCAAATTATTTCAATCACACTATTGTCTCCCCACCACCCCACCGTGCTGA
AACCGCCATAGTTGATGGAGGTGTTGGTGACTGATATGTGTTGCGACCAT
GATATTGGTGATGCAATTCATCGTCTTCTTCTGATGGATAGCAAGCACTG
CAACACATCCCACACATTTCTATGCTGAGTCTTTCAGATGCTTCATGATC
CAGAGGTTCATACCTTCAACAAAGAACAAAAAAACGAAGAAATTTAAGGA
TAGCCGTAGCCAATACACCGATTGCGTGACCAATAATATGACACAAACCT
GACATCACCAAACATTGGTATCGATGTAATCCCCTTGCTCTCGACACAGG
TCCAACCATTTGCCTCGAGCCTTAATTTCATTGGTATAACTGCTGACTGA
CCACCAAATTTCAGTAGTCTTTCAAATTCACCTCGTGTTACAAGATAGGC
CCCAATGCCAGCCATTGCCACCACTAATGGTGCAAGGATTACTGTTATCA
ACTGAAAATCAAGCTGAATCAACTCTGGCAAGGATAGCGTGTCTGCCATT
ATGGCAACAAGAAGTATGGCGAGAAAAGACGATGACGCGTAAAATACCCC
AGCTGTAAGTTGAGAATCCGTCAGCTTGAAATATCCAATTTGATGTCCAT
TTATGACATAAACCAGTGTCCCAGAAATGATACCCAACATAGACTGTATC
ACAATGATGATATAGCTGGGATCGATCTGATACATCCCATAATCGATTTT
TAATACGGAGAGAACCATTGCTGCAACAATTAGAACCCAAATCAGCACAT
ACACAAAGTGCTGTGATTTGCACACAACGCCATTACCGATGGACCCTAAT
GTTAGTATCCAAAGCGGGATGTACGTTACTGTCAGGCTGAGTCGACTTGG
ATTACTCAGCCTTACAAAGAGCAAAATCTCGAATATGAAGACCACAAAGC
AGAGAAAGCCCGTCTTGAGTCCAAACTTCAGCGATCTCTGCAACAAAGGT
AAGTATTCTACTCTATCTAAGTGATCTGTGGAATCAGGCCGTTGTCGATT
TTCATTCGCTTCTGATATGAATCGTGATAACGCCCTCGCTGACATAATAT
GCAGGGCCACTATCCCCAGATGTGAGATCCACGCAGGAATGAATATTAGC
CAATAAGGGAGGCTAAATAATTTACCTGTCCACTTTGCAGCCCCTAGGGC
CACAGACATCGAGAAGCCAATAGTTAATATTAACTGTGGGTTGTAGAAGA
AAAGAGAGTTTCATGTGAGACTAACCAATTGAAAAGTGAGCGAATGTCGA
GAAATGATGAATGATGTATGAAACTCTTACCCAGCAGTACGTTATGGGAT
CAAGCACGCTTAAAGCCGCCTTTCTAACAGCATAAACCTCTTCTGACACT
TCGACTAGAGTCCCATTTTCCCCCCTGATAAATCGGCCATGGGTTCTCCC
AGCCGAATCCAAGCCAGGATTCACCGAAACAACTAGTCGATTTCTATGTA
GCTGATCCCTATATTCGTTATGCATTGGTTGAGGAGAAGGTATCCTTGGA
GTTTGTTGCAGCGGCGCGGAACCAGGAATTCCTAGCCTCGTACCGTCGAA
TGCGAAGTTATGCTGCTGATACTGCGACGGGGTTTGTGGCTGATTAGCAC
TGTGCTGATGATCGGGAGAGGACGACGAATCCGTACTCTCCGAACTGACC
ACGGGAACGTTCGATCTAGCATAGTCCCGAGACTCTGAAGGCAATTGGGG
GATCCTATCGCGATAAAACAACTGGCGAGACGGACCCCTCGTCGCTGTCG
CCGCTACGGAATCATGAGAATGTTCGTCGACGGGGCGATCGACTTGGTGA
TGCTGTGGAAAATGCATCTGTTGGTCGAGCGTTGGTGGGGACGGCGATGT
TCGTCCTGTGCGCCGCTCCCGAAGAGAATTGGAATCGGTGAAGTAATTTT
TGATGGAAATTTGCCGTATGAGAGGATCGAGCTCCGATTGTTTCATTTCA
TGGCATTGAATGGGCCCGCTCCTCCGCACTAGCTCATGATCATTTCGATA
TCGTTGTTTTGGAGCGATGAGGGTGCTTGTGAATAATACCAGTACAAAGC
ATATCAGCTTGGCCATAATGGGAGAGCAAACTCATACCTTTGCATCAAAA
ATGATTTATCCGTTGGGTTTAGATTCGATAGCCCGAAGTTGGTACGTTGA
GTACCAATGCTGCTTCTTATCCGAAATCAATAAGAGTTCAAAGGTATCAC
TGGCTCTCTTAGGACAAATTTCATTTTCGCTTAAGGTACGTTGGTATCCT
TTGAGACCATTTTACTTTACAGCTGTCAAATCATCACATCCATCCAGGAA
TCAATGACAAAAAGTGCTAGAAAAAGATATTGTTTGTTTGGAATGGGAAC
TACTCTAGAAGATGAAGAGGTGTTGTCCAGCATAGTGAGAGGACGAGGGA
TGGTCACTTGGCAAATGACCCCAGTGTGAGCAAGTTTTCAGCTCAGAAAT
ACAAAAATATATGTGCAAAATTTTTGCATTTGTGGGCTTGGACACCTGAT
ATAAGTGTGGTTTATGGAAAAAGTTAAGAAAAATAAAAAGAATGTATGGA
GATTGATAAGGTTATCCAAAAGATATGTTATGTTGAATCTTAAGTGAGAT
TTACTTCTGGACAAGCCTCCATGCAGCACAAGCAGGGTAGACTGAGAGAC
ACAACTCCCAAACCTCTCCATCTACATCATAGAAAGACAGTGCTTTCATG
ATGATCCATTGACAAATCCAACAACAGTGTAAGAAAAAAGGTGAAATAGC
CCAGAGTGACATCAAGACCATGCCCACACAGTGACATACAAGCACTGGGC
TACTACAAAAAGAAGCCTACAATTCTTGACCCAATTGTACATGAAGTGCT
ATCTGAGATTGAGTAGCCCTCAAAAAGGTAAGGGGAACAACAAGTCTGCC
CAGCATTTAGTCCGGTCATTGGAGAATAGACGTATTAAATCAATACTTTA
AGCATTTTCATTAGTCTTTTTATCTCCATTGACTCGACTAATCCATGTCG
GCCAAAAATGATGAAACCTCTCCATTGCATTTTGAACTGTACTCGTTCCT
CCAGCATAGCTAATGCGAAATCTACGATCACCCAGATTTCCTGCCGGGTC
TTCAAAATCAGTCTATGTTATGATGAAAGGTTGGTGATATTATGGATCGG
CATTCAAAACCCAAGAGGTGAACTAAATGAAGTAAGCAACACTTACCCCT
GGCGTAAATGCCACGCCTTCCTCCTCTAGTAATAAACGACACATCTCAGT
ACTCCCCAATCCACTTTTTCTATCAACATTTTCCTCTCCTAAATCAATGT
AGACGTAAAACCCCCCATCTGCCGGAGCAACATTCTTAGAGTCGATTTCA
TCAATTGTTGCCAATTCTTTCAGAATAAACTCTCTAGATGCTCTATACTT
AGTCACGTGTCCTTCCAATTCCTGAATCGTCCCTTCGTCCCAACACTTCA
TAGCTGCAGTTTGACTAATCGTTGGAGCATTTATAAACATGTTTTGTTGA
AGTACGTTTATGGAATCTACAAGATCAGAGGGAACGACCATCCAGCCTAA
ACGCCATCCAGACATGGAATAGTACTTGGAGAAGCTGTTGATGACAACTG
CGCTCGTGGAGAAGGAGAGAGCAGTGGCTTCTTGTTTGCCATATGAAATG
CCTTGTGATGAATGGGGAGTGGACATTTTGAGTTGAATCCCGCAAAGCCT
TCGTGCTATACTCAGGTTGAAGAAATACACAACATACTCACCATGATAAA
TCTCATCGGACAAAAATCTTATCCCCTCCTCGTGACAAAGCTCACACAAC
TCTTTCAACTCGTCAACACTGAGCATCGCTCCGGTTGGATTAGATGGACT
AGATAATATCAAGCCCTTCAATTTCGTCGAGCCTTGCTCCTTTCGCTGAT
TTATTTCTTTCCGCAATTCAGCAGCCGTCAATTTGAACTCTTTATTGATT
GGGATGTTTGCTAACTGGCATCCTAAAGCCTGAAGTATATTGCGATAGCA
GGGGTAACCCGAAGATGCAATAGCAATAGTATCCCCAACATCGAAACAAG
CCGTGAAGGCCAATAAAAAGCCGCCGGAAGATCCTGTCGTAACAACAATT
CTTTCAACGCCAATCCTCTCTTTGGGAACCTGCTCATACTTCTTCTGGTA
GTGTCGTGCAATCTTTTCACGTAGCGGCACCAAACCGAAAGCATCGGTGT
AACCCAGGCGACTTTCGCTAGGACTACCATTCAGTGCACCAACCGCGGCT
TGTGATACGTTTTTGGGTGCACCGCTCTCCGGTTGGCCGACTTCGCAGTG
ATAGATGGTGCGGCCTTGGGCTTCGAGCTGGTTGGCTCGTTGGAGGACGT
CCATTACCTTAAAGGATTGGACGGTAGATGAGCGTAGGGACGCATTGATT
TGCGACATTTTGCGACTTTTGTAAGGTTCTTTGTGGGAGGTTTACAAATA
CAATTTTCATTAGTGATGGTTATGACGTGAAGACCGATATTCAGTTTTTG
CTGCCTCGTTTTGCGAGGTGACGCACGTTCTGGTTAACAGCACTTTCGAC
CTCTCGAGGGGGTATTTATTTTCTAGCGGAAGCGACCTTTCCCTGACTTG
GCCCTGACATGGCCCTGACAGTAGCCCTCCGTTTCTTTCGGTGGGTATTG
TTGTATCCACGTCTGACCTGAGTGAGGCGGGAGAAtacagtacggtacca
tacgatacagtacagtccatacCCCGCCGCCAACGAATCAACCAACACCA
ACCacaatacattattacaataccctaccctaccatacaataagcataca
gtaaaaAATCAAGAACCCATCACCTTAGCATCACCCTCAACTCACCCTCC
CATCACTCATAGAATCGATCTTCAAAAAACAGCATGAGCAACGCACATCT
ACTCAACTATCAATTCAGCCACGACGTAAATTAGATCAACCGCAGAAAAC
CCATTCTAATCCATCACTCACTGCACTCCATTAGTTTTTACCTCACGCCG
ATGCATATCAAAGAAACTTCCTCGTTCTACAAATTCTTTGCCACGATTAT
CATGTTAATATCTTCGTTGCGCACCCCATCGAGACACGTGGCGATGGCTT
TCAATGCTGCTTCATCTGTATTACTCTCAAGGGGGCCGCCTCAATCACGT
TACGGCCCCTGTCCAAACAATAACATCATTAGTCACATGAGCTTCACGCA
AGATTCTTCTTCGCCCGACTACAACGCTTTGAAGGTAGGACAGTTGCGTG
AGCTATTAAAGCAGCGTGGGATGGATGTTACTGGCATAAAGGCAGAGTTG
GTGGAGCGCGTATCAATGGGAGATGTCGGTGGTGTTGACGGTGATGATAG
AGTGGACACTCGTAAAATTGATAATAATGGTTCAGAGGAGATTGCAACAA
GTGCTCACACTATGGCGGTTAAAGAAAAAGCCAACAAGTTGCAGGATCGG
TTGCCTCCAAATTTACAATTTCTTGAGGAAGTACCTGGTGTTGAAGACTG
GgatgaggagtatattgacgatgaagacgatgatgatgacgatgaCGTCG
AAGAGTTTGACCCTAACAAAACTGTTGCGGCGTCACCCAGAAATGATAGA
GGAAAGAATAAAGGAAAGCGCGGAGGATCAGATCCCGCACAAACTACTCT
CAATGATGACTTTCAAGCAACTAGAGTTTTTGTTCAGGGTTTACCGAAGG
ATGCTACATGGCAAGATGTGAGTGCACTGCACTGTCTGCTCAAGAAATTA
TGGAGGATACTGTTTTATTTCTCTTAGCTAACCCTCATTCATTTCTCTCA
CAACGATCGACTATTGTACAGTTGAAAGATCATTTCCAGCGTACAGGAGA
AGTTGTGTTTGCGTCAGTTAGTGTAGACAGAAAAACCGGCGAATCAAAAC
AGTGTGGAATCGTCCAATATGCGACTCCTGAGATGGCAGCAGCAGCTATC
CGGGTTATGAGAAATCATCCGATGAACGGAGCAAAATTGTACGTGCGCCA
GGATGTCCAAGAAACCCGCGGGGGAAAGAAAGATGAACAACATCGCCGCT
CAGGAATGAATGAGTATAAAATCAGACTACCATCTGAGTGGAGGCGCGCC
AACGATGAAGACGATGGAAAGGCTGGACAATACCATATAGCGCCAGATGA
ACTTAGAGAGATCGAAAACCTCGTGAAGAAGCGTGACATGGAGCGAAGAA
AAAAGCGATACAATCTCAGCGATGCAATGAGAGATGAATTGAAAGAACGT
CATGGTGTTCATCTCGATGACGATCTCAAACTGTGGTGGACAGATACCAA
CAGCGGAAAGGTGCCTGGATTAATTTCTGATATCAAGGGCGAAGGCCGCT
GGGGAAAGCTGAAACCATGGAGACAAATTCCAACAACCCCTGATAATGAT
GCACTTGTTGATGCTGATCGCGTTACCTCATTGTTGAATAAACGTGACAA
AGCTCGCAAGATGAAAGACTTTAGCACTGCTGATTTGTTATTGCAAGAGG
CTTACGACGCACCATCTGGTGGACTTGGATTGCGTATTCACGACGAAAGT
CGAACATGGCGTGTTTGGACCGAAGCCCCACCACCGAAAAAAATAGCAGA
CGGATCAGGCAAACTTACTCCAGCAGAAATGTGCCTCCAGTTGGTTGAGG
AGAATGAGCCAGAGAAATTACATGAAGTCAAGTCTCTTCTGAAGAAATTT
CCTGGACGAGAATGGGGAATATTCAAGAAATTAAAGGAAAGGTATGACAG
CTAATATTTAAATGAAAGGTATACTTCAAGTAAACAGTGATCGCTCTATT
TTCATTTGTCTATACAAATAATCAAACATTCCAAGTTTATGGTAGGTGTG
GGCCATGCTGTTTTCTAGAGGAGCTATGCTAACTCGGATCTCACTATGCA
AACGGATCCTGTCTCAACGGGTCAAACATGGATTTCTTTCCAGAGTACGC
TGCTGCTGGTTGCTGACTTGCTGCTCCATAGGACTGTGTTTGCCATTGAT
TTTGAGGGAAGTGAATGTGGGTCCCTGAGTATGCACCGTACTGCTGTGGC
TGCTGCTGCTGAAATTGTGGTTGTTGTGGCGCTGTAAAAGATATGCCAGT
ATTGATAGGCGATGATGCAGATAGGGGAGACATCATGGAGGTGGTCAGAC
CTGTAGATCCTCCGGCTACAGAAGCACCCATATTCATGCTCACGCTTCCT
CCAAATGCATTTTTGTAGTCATCCCAAGTTGGCGGAGGAGCAAATGCAAA
GGACGCAGCGTCATTGAAAGTACGTGGAGTTGATCCGGATGAATATGAAT
TAAAAGTTGGATCTTGGAAAGTTGGTTGTACTGGTGGCTGCTGCGGATAT
GGCTGACTAACGGGAGTGAAATATGGCTGCTGCTGCTGGAACCCAGCGAC
CCCAGGTTGCACTGGTACCATAAAAGAAGCAGTCGTTGCGTCGTCATCAC
CCAATACTGACACGTCCGAAATCAAATGCTGCGAAAATGCAATTTGCGAA
ACTCCGCGAGAAATATTGTTGACATCGTCGTCTCCAAAATCAATCAAATC
TTCATTCTCTCCAACAGCGGCCAATCGCGGTGTATTGCTCTCACTTTTCA
CCTGCCGGACGGTACTAGTTCGTTGAATTCGATTGCTAGAAGACGAATCA
TCACGTATCACTCGAGCACTATTTCCCTCCGGTTTTACATTCCCATTGTA
ATCCAGATCTCTTATCGAAGCTTCCATGGCAATTCTCATCATTCGTTCTT
CTTCACTCTCGTTTCGTGGCGTCATTGCGTTGTACTCCCCGCGAGAAATG
GACCGACGGTATTGCTGGTCGTAAGAACGCGAGCGCGGCTTGGCCTTGTC
GAAATAGTATTCATCCACGAGGCGACCGGTGCGTTGATGTTGCTGCCCAT
TACTACGGACGTCAGATGCTCCATTCAATTCATTGTACGTATCAGTCAAT
GTTTTCGTATGGGTGTTCCTAAGGTCATCTTCACTCGAAGATGTGCAATT
GTCACCACTTATCCTAGACTCCATGCGAAACATCCCCCATTTCTCTACCT
TTCGCCACATTTTCTCGGTGCCCAGTTCATACATCGCAGGCATGCTGAAA
TAGCTCAAACCGTCGACGGTCAAATCATACTGATGAAATTTCCCACCGAC
ATTGTCCACCACCATGTTTTTCGCTCCCAACGGAATGCGAGAGTAGCACC
GGATATCTATGCGATGATGCCCATTGTATTTACTGTTTGGGAGGTTGAAC
CCTTTGTGGAATTGGGCGGTGAAAGGATTTAATATTTCGTCGGAGGGAGG
GTCGTGGCGGTATATTTCTTTGTTGTCCACGTAGAGCTGTTCGAAGGAGC
GAACAGGACAAGATCGAATGCATCGGTAAAAAGAACGACGACTGACTGCA
CATTTCAAACAGCAAATCATAACTCACATGAGCCTTCCCAGAAACAAGAG
ACCAAAGGAGTGTAATCTCATGCTCTCTCCCTCGACAATCCACCCCCACT
TTCGCCTCGCCCCCCAAAACGCCCTCTCGATAACCCACATAATTCTCGTT
CTCATCGAACAAATGGGGAAATATCGCGGGAGGATGGGCGAACCCGAACT
TCCAACAGATTTTGCGCTTGGTGGAGTCGAGATGTCGTCCTTTGTTTTCT
TCCGTGAAGTCGACCTGAAAAACGGGTGAGGGTGAGCGGAACGTTTTTTC
ACGACGGGTCAATTGGCAGAGAGTTCAAGCGAGACACAAGACAGCACTCA
CCTGGTACGGGATGGGGAAGATGTGGCGAGGCAGGTGGTTGCGGGGGGAG
GACATGgtggtttgtgtgtcgtgggtggtggattgtggatgctggagcgg
ggtcggggATAGTCAGTGAGATGAAAAGAAGCCCTCGGAAAAAAGGCTTG
TCTTGATCTTGAGAAGCACCTACCAAGAAGGCTTCCAACAGCTTCTAACC
TCATGCTGCCAAGTATGACCAAAAAGTGGTTTCATTCGGTTACCGTGCAT
GGTATCGTACCTTATGGTACCTAACGGTACGCTCCCACGAGTAGCTAGGT
ATTTTTAGGTAGAGGTAGTGGGAATCATTCTGCCCTCATTCTGCCATACT
ATCAGCATACTATCTCATCTTACGATTACGACGTAATCAAGAGACATAAA
GAAGTGGGTCAGACACGGGTCAGACAAGGGTCAGACACATCCCAGACACT
GGTAAGTCAAGGTCGGGAAACCAACAACCGTTTCATTGGGCCAGTGTCGT
TCTATACCTGCCTCCTTATATCGGAAGTTTGCCCTGTTCGCGGCGCAGTA
AAACTCACGACAAAGGATCATCATGGCAGGCTTGTCGCCACGAGACCCGG
ACAATGCGGGCGCGGAGGAAATGAAGAAGTTGCTGTCTCGCGTGGAACTT
CTCGAGAAGACAGTTCTTTTTCAGCGAATGGAGGATCCGGAACAACACAA
GCAAGAAAGGCGACCGACTGAATACGATGCAGACGAAGGTATTGAAGGTA
CTTTGTTCTGTGACCCTAATGCAAGGTCAACGAGTAACGAAGACGCAATC
TTGCCGGTGGATGTTGATGACCGCCGTGCAAAATACGATCTGTATGATAC
ATTCGAGCTACCAGACAGTACATTTACACTCTTGATCACCCATCACTTTT
TGTCCATTCCATTTTTCACTGGAATGATTGCTTGTGCGTTAGCACTGATG
TGCCTCATCCTCGTATTCATCAATGAACTCGAGAAGGGAACTATTGACAA
CCCGTTCGCTTTACCCGCAGGTGTCACGACAGAAGTGAGAGTGGCACAAT
TTGTCGGTGAGACTACATAACTTCATTATGTTGCAGGCTGTCATATCGAT
TCGAGTCTCAAGATGCCCTATTCATTCCACTTTTGCTCCAGGTATCATAA
TTGGTGAGTTGACCTGTAGTCTAGTAAAATACGTATGCGCTTGATTCATT
TGCCCATTCGTATGTTTCTATCACAAATTAGGTGTATTGATGGAAGAAGA
GATCCCGTTAGGTCTCGAGATCATGGGCGAGGGTATCAAACACGACGAGT
CACGCGGCAACGGTTTCAAACTGAGAAACATATTGTTATCTTCTTTTCTA
CGATTGACTGTAGGCTATTTTTTCCTTCTTACTTTGTTCTTGACCGTTAT
CCAAGAGTCTGATGTGCTCGCCATATTCTTTGATGTTCTTGGTGCGTAAG
AATACGAAACTGCTTTCTTGAAGTGATTCCAAACTGATTTTGTGGCATCT
TTTTTCAAAGCTTTGGAATTTGTGGAATCGATCGATGATGTAGTTTTTGC
ACTTTGTAAGAGAGGATTTTTTGGACACCTCCTCAAACAAGCAACGGGGC
GTAGCATTGCATTTGTATGCAAGAAAAGCAATGAACACGACAAGTTCGAG
CGATCACTGAATCGATTCATCAGACTGATTTACTTTCTTAATGTAGGCTT
GATGATCGCGGGGCTGAGCGTTCTCATGGTACAACAAACTCATGGGTATT
ATCGCTGCAAGTCGTTTTCTATCCAATTTGGAGACGAGACATGGGAGGAT
GCTTGGGTTGAGCTTGATAATGGCAACATGGAAAAACGGCTTTTGGTCTA
CTCTCACTTTAACGGTATCTATGTTGGTAAGATGTCATTCAATCACGAGC
AATTGCTCGATTCCTTCCAGTCAGTGCTCATCATCTACAACCCCTTCATC
TCCTATATCTAGAAAATGGAACGCATGATGGTATGTTGTTATAATGCTTG
TTTTCTTTTACTTTCAGCCCAAGCTTCATTGTGTTGTGGATAATGTTTTC
CATTAGGTAAACCAAGATATGTAGAGCAAAACAAAGAAGACGGACATTCC
TTTCGTTCAACTATCCCGGCTGAAATCGTGTATTGTGAGGATGCCGAATC
TTGGGTGTTCAGGCATGAAAAAATAAGCACCACTCTCAGCCAAGAAGATG
ATGACCAGGTACGCGAGATGAAATGATGACCTGTTTCACTAATTGCTAGA
TAGCCTTATGTTCACCCTTCGATTCATCTGTCTTTGATTGATAGAATGAG
TGCGATTGGCTTCTACTTTCACCTCAAACGGTAAGAATCGATTATCAGGC
GCTATTCGTTATGAATTGGTGTTATATTATTGTTCGTCACTGCTTCTTCG
TTGTCGTTGCAACAAATTGTCATAGGAGAACTACGATTTGATTGAAATGG
CACAAGAGGAATATTGGAGTATGTGGAGAGGTGCCGTCATGAAAAACTAC
GAGGTATACATTACTTGCAATGAATGCCATAGATCGTCCGGTACGAATGC
TATTTTGTTGTTCCCCTTCGTGTTTCAATGTTTCTGTTCGCGTTTCACAC
ATGCCCACTTGAACAACCAGACTGTAACTATCATGGGCATTGCACGAATC
ACAAATGCCACTGTGATGGAGGTGTAAGTATGTCCATACCATGCATTGAA
GTAGTTCGTTTATCTGACGCTAACTTCCTTATTTTTCAAACATGGTTAGT
TCTACGGCATCAGTTGGTAAGTCCGCGAGGCGTGTAAATCGATCATTAAG
TCCACGTCAAAGTCTAGACGAAGTACATACGTCAATGCGTTCAATACAGA
CCAATCTCATCAAAGTATTTTTGCATGTTCTCCCCCTCATTAGCGAGCAC
GAGAACCCTTGTGAAGTTCTTCGATGTGCGTGTATTGTGTAATCAGAGCG
TCATAAGTGTGTTTTTTACTGGCTCAATTTATATTGGTGTTGATGTATTT
TTGTCGCTAGCATCCAAAGACAATAAGACTGCATTGACTATTATGAAGGA
TTTTGCAGACGACACTGTAGATTTTGTCGAGATATACGGAAGACCTACGT
ATTTTGCTAGAAACATGGCCGGGAAGCCCTACGGCTTATTGCGATACGGC
TACCCAGACGATGATGATGAGTACTTTGACGTTTTTTACAATTCTACCAT
CATTGATGGAGGTAATTCGGAATTGGTTCCACACAAACACCTTGACCGCG
ATGATTTTGGTGATGATGACTTCTTTCGAGTGAACAATGCAACATCTTCT
TTTCAAGAGCTTTTGAGGAATTATACTTTTGTTCTATGGTATTCAGGTAG
GAGATGGTATGGGCAGATATTTCCACCAGATCACGCTGCAGAATCATTCG
CAGAGGAGGAATTCCATGCATTCTGGGCAAATAGTTTTAGGTACGTTCCG
ATATACTTGAGGCAGATGATTACCAGATTGACATTCTGGGGCTTGCTCTC
TCACTTACTTCAACATTGTTGAACAGCGGAGTAGGATCTAAAGACAATGG
TAAGGAAAAGCACTTGTTGTGCTTTTTTGGTTTTCGCAGTATCTCAAGTT
TGAGGGGTATCTAACTTTTGTACCCTCGGTACATGTAAGAAACATTGATT
ATCAGTGAACCGTCAACAAAAGGAACCCCTGAGGGGCTGAGTTTCTATGA
AATGAGGCGTAGAAACCTCCCAGGCTCAGAAGGGTAAGAGTCTCATCTTT
TCTACTCCATACAATGGAATTGCAACCTTACCTGATTTTTCTGTATTTCC
ATATCTAAATACCATAGATATGGTTCATTTGGGGTACTTATTCAGTTGGT
TGATGCAGAAGATGCAGGGTTTTTTCATTGTGTGGAAGCAGGGGGACAAG
ATGCATCGGGCAATGCATGATATGTTCAATTTCCACTGATATGGTTTGCA
TCCAACTACATCTGCTGACTTGACGATGCACCACTTGGGGCACCCAAGTA
TTGTTTCCATCGTGTAGTGGAATACTCCTGCACCCTTTCATTTTTCACGG
CAATTAGTTAAACTAATAAGTTCAAGCACTGGAACAAAGTTATAACTCCC
ACAGACACATGAAAATGCAACACACCTACATGTATGCCAAGCAATACTCT
TTTTGGGGGTGATTTTGAGCTGCAAACGTTGATCGTTTTGCCTAACCCTA
CGCTTGCTCATTAGACATAAATTAGTCAGAGACGCAGGCAAATAAATAAA
GCTTGATAACACTCCCATAAGGTGAGGGGAAATCAGGAGGGATGCTGTAT
CAGGTGGGCCTTAAGAGTGCTCTAAGTATACCAAAATGCTCGAATTATTG
AATTGCACAAACCAAGGCATAGCATGTGCTGGGATAGAATCCCTGTGCAT
GCTGATTACAGGTAACCACATTGACATTTTTGTAGAAGCTCAAGTCAACT
CATCCTCTCACATCAAATATAAAATATCCCCTATCATCATTGATGTTTCC
AAGCTAGTTGTGTGTTTATTGGACATTACAGCATCCAAGTGTTAAGTGCA
TAGTTGGTAGATATGACTGAGTTGTTGACAGCTTCAAACTCACCAAAAGA
GATGTTGACAAAGTTGAACTGCTTCTTCATGCCAATGGGCACTCCTTCCA
AGAACACATGCAGCTATTCCTTGGTGTACTAAGGTTGATCATTTCCGCCT
ATTCATTTTTTGGATTTGGTGGACAATGTAGCCAGCTTAAGACAAGGCGT
TTTCACCACTGACCACGCTAAACGAATGTTGATAGGGGCTCATGATAGAC
AATCCAGGGCCATTCCTGCAGCTTTCATTGAATCTCTGATATTTTTATAT
TTCCATCATGGTGAGTGTCGTTGAGAAAGTATTCACAAAGGTAGGTTTGG
AATTGGAGGAGTTGTTTCACGTGTTCCTATTAGGTATTCCACTTGTTGTA
GGAGATATGCCACTTTTTTGTATATGTGTACCTGGTGGATGTCCATCCCT
TTCTTGCCCTGGCACCTTTCTGATTGGAGTTTGGTGTGGTTGATGGTTGA
GTGTGTTGTCATGGTGTGGTCCACTCTGGTGAGGCAGTGCAAAGGAGTTT
TTGAAGCCAACTGCAATTGTGTCAAACGATAGCATCCTTTAATTTGAATT
GGACTCTTTATTTGATTCTGATCCTAGTGCCTCTGCATTTATACTTGCCC
GGTCATACTAAAAGAGCAATGAGGGTGAGCTCCCACCATGCAATCTAACT
CACTGAAGTAGGTGATGCATCCGGGCAGAAATATTTGGGCATGCTCACTT
CCACTAGCTTGTTTATGTAACAGTGGGGCCATTCTGCTAATCAGCAGCAA
AAGCTTAGTGGCAATGAACAGGAGGTGATTATTTTATGAGACCATTTGTT
CATTGCTATTGTTATGTTTTGTGCTGGTAATGCTGGTAAACGATGCAAAA
AACCTTTTCATGACTGAAAGCATGCTTGAGGTTTCATCATGTGAATGTCA
TGTGAATCACTATTGGTAACAgctgatggcgctcccttctcccaaactgt
agcaatccaatgacgtgatatttgtttcataacatctctagctgcagttc
tgctgagatctgatgattcaagtttgtactgtttgaattcagctagtgta
acatattcacatgctaatgattctgcatcaagatccttccaggtgcattt
acataatctgtatggccgaacatccgaattttgataggcagctgccaggt
tgttgtttccctgaatgtcacctatgatgaggtgaaaccaaatgattaga
ttcttttcattttcccaaaattgttctatgctctcctcccttggaatgcc
tgtcaataatgtcctgaaggatagcctgtaaacagtcatgttcatcttgt
aagtggttgaatgtctcattgggacatgaatttttcctcgatcctctacc
atgattgaaatttggaacaagtcccaggggaaatgatgcatatgaacttt
ttcttgtcaaaacgttaagaaaagcaaaggttattagaaaaggtgatgtt
gctctgattcccttattgtctgtgtgttttgtcataaaacccaatgagag
ggacgggaagcttatccggatcattaccaacataggttagtcttgttgga
ttccacaaatcaccagtgtgaatttcctcgtatacatttgattccattgc
tgttccatcccagaaattgtaacctttggctatgttggaagggcagataa
ttctctcatcttcaagcatactcatgaggacctccattgtgccaaagatc
acaactccgattgaggttccatctctccttgtcacccctaccaacttttc
tttgaaattggacatgccatgtatcttctttagcctgttgataagtcctt
tccaagttgagctgaagaatgaattgttgaaatcgaaattcgtctgtaca
cagtgcacaaagatgatgtccatatttttttcaaacatgttcagtggaac
accacaaacattcctaatcacactcatgagatgtacttggaatgctaatc
agaagtgtggcgaatcattttgtgtctactttgaattccatttcgaaaat
cgaccctgcaatcagcgttgagaaattcgtcaataaactgggagttatct
tgagactgtggcatggtacctactgttaatgtaatatcgtcaatcttgct
gagattgttggtgtccatcaggtcatttacttcagcattgaaatcatttt
caactgtctcattctcttcttcctgttgtcgcaggtgcacatcaagaagc
atttgattcttattatttggaggcatcatcaatcatttgtatctttgtat
gtcatcggaatcatggctatgaatccattcctcaaagagtttctctgcat
tgcttaaattatcgacatggtcgggtgggaggaaggttgatttttcaaga
atgtggcgccgtcatgtgttgacataaattgtcttctctcctccatagca
gagatataaggacatttcttcatatgtttgtttaagttcaatccaatgaa
cttacatccaaagcaagagtatggacacatagagccctttgcgtaaggga
tgggattattattgtaatgatgtttttccggttgcttatacttcggcatg
gctcaacaagttgtaatgagatgaggactattagcattatgatgaaagga
aatcgctaaaaatgagagatgcaagtgagtggtgtgcaattgttggcttc
aaatgcatgagtgtttgacagtagcttcatgattttaaaggtattttcta
catatatcaattgaattcctttatataataaaattagaagtctagcaaga
taattggcaatattttgtgtattataatatgaagtacctacattcatggg
tagtatattatgctctctattatggctactttcaacggaaggatactgaa
ttcctgtatacgacagcaccagaattccaatatatattatattcttactg
atacattcatcggtaaattctgcttacacatcatgaatatgagtgcgtcg
ttaaaattcctattacttggaacatggaaattttgataacacaacatccc
cattataaaaaaataatcaggagaaaaaattgttgcgcggtagcaagaaa
tacaaaggcaaaagtatagaaggactatataatttacctttacATGATTT
TCATATAAAGTATGTAGTCCCCAAAAAATGATGCAGTTTCATATGTGAGC
CTATCCACTGGTGTTATGTCAAACAAGCATTTAAGATGGCTGATGAGCTG
CTCTTGCAAATACTATGGTCAGATTAAACATGCTTCCTGTATTCATATAT
TGGTGACgcattgcaacaacaaagagttatcatcatactccaaaaacgtg
gcagcttacccaatgtcggtaaatcagagcagtcgcttttctcacgatct
ttcacttgatgaaattccaggtttcaaagtacgagaaatactggcaaccc
ccgggacatcaagtgagattagcgggttaagcatggatgaacttagaagg
gcttatactgccagattaagtgagatggagcgagaaatgagggaagtcaa
ggaacagcttaagaggacaattgaggctgtgggaatgctcgaaaatagct
aaagttttaatgatgtacaattttttctaagttttaatgatgtacattat
tttttctatattctgtaactttgcattgttatggtagctttacagtaaat
ataaattgtctacttgaataaaaaatctgctcttcagttttgtcccccac
tttggacagagttagaaatgttgtgtttgttttatgtgaatgtgagggag
gcaagacagatgagagtccatgccaacgagagccggtttgtgtgccgtgt
gcgactcaatgaccgttggtcctttttaatcctgcagatagcttatttct
cgcaaatagcttatttcttgcagatagcgtatttcttgcagatagcacta
taaatagtgctatctgcgaggatagccttatttgcaagagcgtactattc
ctacgtcgaaaataagcttatctgcgaggattctcttatttgcgagctcg
caaataagcctatcctcgcaaatacgcctatcctcgcaaatcagcacatt
ccgtctgacgtaagtgattagtcacagtgtgactgaaaaacacgttgcgg
tctgttttacctctctctagagatgatagtgactggcacttgactggcac
tcgtttcactgccaacgactctcactctctctctcgctcactcatcttgt
cttacatagcactaccatactgattacagatgtgcatttgatactactaa
atactatattatgatgtaaatgtaaaaaaatggttgttggttatttcaac
acttttagacttagtagtattctaaatgtggttcacttatgattttccca
cAGCCTCattgtcatgtcctacagcaagaagaaacataaatcaggacagg
acaatggtaggggggtaagagttggggatcaatgtccaaagtaccatggc
actgatgctgtaaactaccaaggagtaacagcttatgccgcggatatcct
tttcccccacataaaattccttgagaggggatggaatgagtatgacgaaa
caaaagacagtgtgtgcgacaagatgatgaataagacaggaatttatgtt
ccccattgtattgacataggccaagaatctgccatttttagtaccctaag
gtactaaaattaataggatcattctcaggactccccaggaggaaagtcca
ctgcccctgatccaaaagacatggactccccatgacagcagtccactgcc
ctactcccaacggcaaggactccacaacaaagacgtgcattgccctgaac
gagagcacacccttgagatgggtataaacataccaattttgtgtaggatc
tacacaatgtttgtttgcgtcatttggattggaattgcagttccactgcc
cttccatcctcacaataattcttcaacgatgtccagaccttgatggaaat
aatttcccagagaggcttagacacggactacggggaagcctgcaaggcag
atacaaaggctgaggcaaaactgactgcggacactgcggccaaagtcaag
tacaaagggacggatgaaaatccccccgtcctccagtcgtggaacaaagc
aactgctgctaaactccacaccagcgaggccatagtgttcgctggccaag
tgatcttcctgcagtactccactcaactgttggagactgcccattgtcct
tggaccaccattgtcggggagcaaataaactgcaaaccctggacagatgt
gtatggtaccgagcatcccacaaaacgcccggcatcttggacctcctttc
aggaatgtgtccagttgcatctgcagaccgtttttaggactgatgcagcg
gagcagaaatgtttctacatcagcaatgggctgaagaaaccaaacagggt
acccatcagggactttgtgcagaggatccaacgccttaacgggtatgtag
aactcttgccgtacctgttttactcttcaaaggctgcaaagtctacaaaa
gtatgtgggccatttgatgatgctgacttggcaatccacatcctcaggat
ggttcctaggaactggcaggaccaatatgagctcagtggagccttggtac
cacagagtgtcagggaacttatcaaagtccttgaatgcatcgagaaggcc
taccccatcgaaaaggttggagaaggacccaagactgtagccaagtctaa
cgactcatctaggaagaagatggtctcttttagtgaccggattccgaaga
aacgttgcacagagaagtactgttctctctgcaagaaacatgggggcgca
cataccacccacaacactccggattgccggaagtatgactccaatgggac
cccgaagtcaagcttcaaggggagaaaaccaaatggaaactctcgtggac
tagagagacctgctcgaggaggaagtagctatgcgcagctatccgctaaa
attgacaaacttacgaagtccaacaagaaaatgaaacactctatcggaaa
aaagaagcgtaagcatcacgacatgagtgacagtgatgattcagactcat
cttgagatgatgggttggggagtactaagaaattgtgtagtaaaatgaat
tgtaatgaaatgatgaacacttatcttagtctgattaaaacttccccacg
tgccaacataacattttctgattcaaacaatacatgttcgaatctggcag
aagaactaggaaatcttccagccaaccttacacagagtgaaacaattgcc
gaattgttggaccccgaactgtcgggtgaccttttcaatagtgtgaaccc
ccctttgacaggtaaagaagggcaggtcactactgtagtagcacaagcac
gctacaaagtgaccgaaaatccagcccgtaagaacatcgaacactctaca
gggcatcgtaccagtaacacagtcatcaggatcctactagacagtggatc
tgatggtgatcccctgttccatgcaaaaggaatggagaaacgctttccct
acttgactaggcaggtgccaaagtcttggcacacgtcgaatgggagcttc
ctaaccaaaggaaggagcgaagtcaacttaaagttctttgagtattcgaa
cagtaaggagtacacagtgactcccgatgtagtagagtatgataagaaaa
agatgacaaagccagcgttcgacctcattcttggatgtcaaaccatgaaa
gagctcggaattgttctagattttcgaacaaaagaaattaccattgatca
catcattttgccaatgagagacatcaatagtctgaccccatcaatcttgg
atcaagcctaggctgtcaacaacagcatggcaaatcaactgcaaagtacg
caggaagcgacacagcacgtagttaaaatcctagatgcaaattataaaaa
ggcagacctccaatcaattgttagcaccaattgtactcaccttagtctcc
aagaccaaaacttgttgctggagttactcacagaatttgaggaacttttt
gacgaacactaggtgattggaacacagagcatgtgtcctttgaacttaag
gagggtgcaaagccatattatggcaaggcatacccagtaccaaaatcttg
caaagaagcaactatcaaagaactgaatagattatgcaaactgggagtgg
tagagtttcagcccgaatcggaattggcgtcaccatcatttatcaaacaa
gacggaactgtacgctttctctctgattttagagaagtaaataaacaact
agttcgaaagccgtttccattacccaaaatcagtacagtcctgcaagagc
tagaaggatttacctacgctacaaccctagatttaaacatgggttattat
aacaatagattggatcccgattcatccaaaatatgtaccctcattttccc
atggggcaaatattcctacctccgattgcccatgggcatcgcaggttcac
cagacatctttcaagcaaaaatgtcaacacaaatgggagcattagagttc
ttacgagcttaccttgatgatttgatatgcatcacaaaggcaaacctgga
agaccaccttgacaaattgaaaatggtgcttaccaggctacgcaaggcgg
gcttgcgaatcaacgcccaaaactcgtcattctgcacctttgaaacagaa
tatctaggttataccttcacacgaacagggattaaaccacaacagaaaaa
ggtacaggcaattcttgcgatcttatcgccgaaaaatgtcaaagacctca
gtaagttcctgggcatggtccagtattatagagatctttgggcaagacac
agcaaagtgcttgccccactcacctcactggtaggagagtgtggtcacac
caaggtcaccagagccaataagacgaacatccatggtactgggacacggt
gcatcaaaaagcattcgatgacgttaagacttcaattgccaaggatgtag
tcttagcctatcccaattattcaatggaatttgagatatacactgatgcc
tcatctaaacaacttggatcagttatcacccagggtaataggccccattg
cgtccttcagcaggaagctgtcggcaatgcaacagaagtacagcgtgacc
gaactagaactactggccatagtggaaacactcaaggagttcaaaggcat
gttgtggggacaaagattaaaagtctacacagaccataaaaatctaatcc
aagacgcccttggattaacctctgaccgtgtctagcaatggagattgctc
ctcgaggaattcggccccaaaatagtttacattaaaggcatacacaacac
tcttgccgacgccatctcttgcttaggcatcggaccaatgccgagtgagc
acgagaactggatgacgttcaccaaatgctggtgtcattacaccatgcaa
gaagagagtgcaatagacacctctgcataccaagaggaaatgaatctggt
atttgcaaaccgcagcaaagaagatgtaatctacctgttaagagtacaag
agattgcagacgcacaaaagcttgatgccagcttgaagacactgaaagtt
cagtactcaacacaattggtcaaaagtacacaactcctatgtaaggacag
aaagatggtcattccaaaagaacttcaacaccatgcagttagttggtaca
accactatctacagcaccctggacacacgagactggaagaaacccttcgt
gctgcgatgtactggaaaggtatgcaaaataccgtccgtaaatatgtcaa
aaactgtcatgcatgccaagtcaacaagaggcataagcataagtatggga
aactccctactaaattcgccatcacaaacccttgggatgtactatgtgtg
gaccttattggcccgtatacaatcaaaggtaaagatgggacagtaattga
tttcatgtgtctgactatgattgacccagcttctagctggtttgaaatag
ttgaactaccggtaatcactgaggcgattattcccctggatacaaaaggg
cggaagggtaaaaggacccatgaggaacctaagttagcatactttgataa
gtcatcagcaatgatcagcaacttagtgaacaagacctggtttagtaggt
atccacgttgtcaatacatatttatgacaatggaagcgaattcaaacttc
acttcaaagccctatgtgactcatatgggatcacgagtaagcctaccagt
gtcaagaatccacaagcgaatgcaattctagaacaagtgcatcaggtgat
atcatctatgctccaaacagctgaaatagacatggccccttcagtagaga
caagcgatatagacaagttcgtgacgaatgtcgcttgggccattcgctca
acataccacacagtactaaaagcctccccaggtgcagccatttttggtcg
ggacatgttgttcgacattcccttcctggctgactggaataaaattggag
aatataggcaacaccaaacagaccaaaacacagaacgggaaaatagctca
cgtcgtgattgggactacaaagttggtgatcaagtacttcttagaaaaga
tggtatactccgcaaaggtgaaagtagatatgaaagtgatccttggacta
tcacatcagttcatacgaatggcaccatcaggattcaatgtggaaccaaa
tcagaaagattgaatgtacaaagagttacaccttttttaacaaccaaact
taaaaccgtattaaaatgtcagtttcaaaacaacaaaaacggactctccc
tcttcaaacaacacttactcgttacacatgtttaacaaactctttagttc
gttatagttactctcatgagaacccattttttcacctaaaaacacttagg
tttttttggttccatttttacctgatactccatttgtgggggcgagtgac
ataggccaagaatctgccatttttagtaccctaaggtactaaaattaata
ggatcattctcaggactccccaggaggaaagtccactgctcctgatccaa
aagacatggactccccatgacagcagtccactgccctgctcccaacagca
aggactccccaatacagaagttcattgccctgaacaagagcacacccttg
agaagggtataaacataccaattttgtgtaggatccacacaatgttcatt
tgcatcgtttggattggaattgcagttccactgcctttccatctcacaat
aatcacaaatatagctcataaaatcaaatctttgacacctgtcgaaacta
cctataattttcgtgtgaaattttttacaacgaatccgctcaggtcatgt
attgaaaaatgttggtattgggagaacactattgcaggaatggtgcatat
taaatatagcaatctgaagtgcaaattttataatgcattgcggaaggctt
ttctacgtaagtcttgacaatattctttttggtgattatttgaaaaagat
tactaatactaaaatcttcacaggtgaattacaaagaggggggcacaata
catgatgatgaagctctatatattggttgggagtgatggtctaggtaagc
ctttctgggagagaaaattgattggagagaatacatctagagaggatatg
aagtggaaggatcatgggagggtggtacgacatgatcactagaatgacaa
gtgccttatacacaaaggagactcttaagagttggtgcagggatgatgaa
aagaaaaacaagcagctgtgggaattgttatctgtgagtgatattgcttc
tacaatatttgttttagagaatcacagcaaagtgtggaagcaagagtggc
gattccacatcgatcatcagcacacatcacatatagagaaggaaaagttc
cttgagtacaagaagttatcattatctgaaatcgtagacaagagactgag
cgtagaagatcagaaacattatctgaaggtgaagcgaagtatcactcatg
ggcagaagaagatttctttctgtgaggctgtgaaagcagaagggatcgag
ttctacaagcagactcatcgaagattgacacgtttcctcagcaatggcag
taaaagggaaaagatttctgttctttggaaggatgatgaggaaaaggatt
attggatggttggattggcaaagaacaagaggattaaaactacatggtcc
actgatgactctttacctcctttggatttgccaagatgtgtcattgcttt
aatacctggtgatgaaggatatgatgaaatgatggaacagattattgatg
gtgatagtgtttgttgcgatgagttaatatataaatattaaactttgact
tttatcaacaacgttaagacgttgttaagtaaacaggctaacaattaatc
ttcactcacagggagcatccttcattgcttgcaatgaacgtaagtcttct
ctcttgaggaatgtaatttgtcactcttgatgggagtatatagtaactct
tgataacagagatttcagacttgtgatgaaagtgatttttctctcttgac
aaacatgattcgtcactctcaatgagcgagattcgtcactctagatgaac
aagattcctcactctcaattaacatgagtggtcactgttgctaaagcaag
aatcgcatgacaaaaactatgtgttataataccaacatcatttgctagta
acatagttgaaaaacaagcaaacacattagccgatcgcatgtaggtacag
acacgtattgtcagaaaattgctgatgtaattcgtacgtaaaacttatgt
gctttaagtaagtacatgcactgctgtgactttccctggtactttcctta
cacttgagttgtaactatacttatggcaaaatagatagtattactcacat
ccagatggagttttttgctctcagacaTATGTACTGATGGATTTGTACAT
TAGTTACTAACACACCCTTGCAGCAGTATGTGAGGTGCATTTGTTTGTTT
ATCATTGGTAAAGATGATTGTGATGGCCTAAGACCTTTTGGAAGggcatg
agatattctgttctcatttgatgatgatggctgactatttgtggtgtatg
ggcatatagtcagccaggtttgtagtacagggttgccagaagagacagca
ttgcttctggttcatgctgcaatcttgtctccagtggaatcgcatgttca
ttgcttagtgcattttggcttaatgcgaccattgataatgctttcagtgg
tggagtttttggtcttgatgtgtgtgtgtgtgtgtgtgtgtgtgtgtgtg
tgtgggtaacatatgccccatttcttccatatttTGGGTTttactgggac
atgccatttcttcatagtctctcaaaagcaagaaatttgtcatgtcacat
gacatggtggacatgttgtgaaatgtcaccaagatgtgtcacgacatgaa
gattatccaaagaccccctggtgacatgatatctcatgatatgttgcccc
CATGGTAATAGTTAGTATTATTGTTCACCATCATTGATTTGATCCTTACa
atgatcccttagacatgaatacacccatttaactacttatgaaatcagct
gttcttcatcccaccttctttcctcgtgatctcaatttgctcaccttgtg
atgtgtctgcaatggccacaaacaattcaacctcgataatgattgattcc
gctgcttcatgtccatctgttgctatgatgtaccacccccatcaatcccc
tgcttcctgttgctctgataccactctatattctttgagtggacgtgaag
gttttattttccttgcgtcaacaaacacaagaccattgtactcctccagc
aaccttacctctgcaacagcatcattactcttgatggcccccttctccca
atcctctacccatactctgaagacccgagttatcttcctctccctcaaag
ccttataatcaactccccaattctccaactgcaaatcaaagctgttatag
atgaagtccgtgtgttacgtgtgttagtcaatggatcatgaaatagtaag
aatacattttaactcacttgtccttgtcatcacagaacattgcagatgct
ccagtagcatcattacacacatttgcatcaggctcctcccttgcttccaa
cactaatgcagttgtatacacaatactcttcttctaaatggattctgccc
ccctaagtgtacggttaccaaatttgatccccttaacaccaccccaattc
ctctcacattgtccatttccaggattcagtgagcatgatagacatgccac
aaacccaagaacatttgtgtaataccttgagtatttctcatgccatagat
gagacttgcccattgtagcagttagactgttccaatgcaaaggcttgttg
tacaccccacttttgttgtgggacatcttgaactcatcccaaaaggtgct
gacaatctagtcctcaggcctaccttgaacggaggtgatgtggttagcat
atggatacttgaataaccttcttaccacatattcaattgcctcccgatgc
tctccagttagcctctgtttggcaaccatatacctcaggataaacactta
atgagcatgccgtgattgaattatcatgttgtatcctgctcgcaaactcc
atgccttggcattggcatcaccaaggccattgctggaactaatctccttc
ttcttcactttccggtggagcaaagtcctcagccataatggcatctaggt
ttccatcatccctcctgaaatataaagtcacagttatgtgagattcaatc
ttatataacatgaaaaagcaattcatgactcactcttcctcttcttcatc
cttgtctgtttggtttttcctaccagatacaccaggcccacattcccgca
agagctcgtttaactcaaatgtaaacaattctgtgtcattagacgctcct
gtgactaagacaatgcatccgtagcacttttgacagataatatatcttgt
ccaagcacggctctcctttgtcacagaaatgaagagcacaaattgctgga
aacacaacaagaagtacataatacatagccttaaataactgtccatcctt
aatgttgacaacagcagcatggacaacataagtcttggctaaatctttga
acattgcttggtgaactgttgctaggattgcatcccttagcctgaaaatc
ctcatcattgcatagaaccaagtagcaaatcatgtcccggatccgcacaa
tagagaccaatcttctttcccttgttgtgacctgctgtctgcattaagaa
ttgagcatcactgcaaacgaattgttagtaagagcagtaagactgttagt
aaatgtgttagcaagtatttttcactaacagaatagctaacaccgaactc
aacggtcggttcagggggcggagtaatgaattctttctcacttcttgcta
actgttagtaaggtttaggggacaatgtttgactgtcaccaactgctaac
aattttactaacagcaagatctaaacgattatatttttttctaactaggt
atttttagagctaagaatacctcagcccaatgaagtaatgacttcaatca
tttcaaatgtcatcgctgcattggtatcatcagggtccatgatattacag
attgtgcataatgacaacaacaaaccatcattcatataaatagaatattg
caacattcctcaccacatcaaacaacccctgcaaatattatatcagcagt
tgcatctctctagccgcaaatgtcagcacacagtctcaaatacaaaaatg
aatttcgaggagcagaacaagatacaaattcgtttacacttttggcacaa
gaagaaaaatatcaaatgccccagctgcaaatcatctttgtttcaccttg
gcggaaggccctacttctcctctgcaagaattgtaaatgaaatcgtggta
ctccatcattcaccatgtccttcatcgatcgggaattgtggaaaagcgct
atacttttgcttgtcctgtgggagtcaaagttcccatacgtctggaagac
tgcaagacaaaggatgcaaatgtgtaagacgcaatgacaacaacaacgtg
acaacaggccaccacgaaagtaagaagggtgtggaaaactttacggatct
tgtcggagaaacccccgccgatgattctcagccatattctgatctacggc
gcgattcgcaagttgactcgataaaagacaaggaagcaaccacaatacac
gagagcggtgttactgctgatcaccttggcgttgaagatgggggggaatg
ggaagttgaattcgatcccagtagtggcgcaggaatttctgacacgcgag
gtcttatttcttgttattccgataggaacaacctcctcaacattctggga
aaccgtaatgaatggcctagtggtagtgcgaaatttttatgagggaccac
aagaatcaaggggatggattaaaggggttggttttcaattctgtcattga
ctccaaagtctatagtgatttctcctcgctgtcagttgaagacatgtttt
tccatctccacattgcgtcagtgtactatggactccccaccacaaaatcc
gttgaccttgcaactatgacccttcacaatatctcccaacacaatgaaat
catccaatctgagaagaaagcactgtctgaaaattatcagaattccatcg
ttcaggtgcttgccgcccgtggaatcgacgaactggaagtatcatcaata
gtacaggaaataaatgattgcgttcagacagcatggcagattcatggtga
taagccatcttccatcaaagccccgttgaatcataagacagttcgatcag
tctatacagaaggacaaaactctattgtcaaaaatttaccaattccaact
gtcagtattagtcaaaaggctgcttacatcccagccaaagaaatcatcaa
tcatattttagcaatggggatagatgtaatgttcttccgtgctgggtatg
aagatgactgggtagatcaatctggtcattatgggacgaaattcctatgt
aatcttcaccataatgtttcaaccatgacagatatctcgatcgacacccg
aatcctcctcgtaagagtatggtcagatggattcgaggctcatcaaatca
aaggaaagaatgaattcaacagtctgcagatgttcacactgaccgtcatt
gcccccaacaataaaaataccagccgccatacagcaccctttgctttgtg
ctttcagagacaaaaccaaaatgatattctcatccagctgctcaaggagt
tgaaagatcttcagtctccaacactcagatactggggagggaaggaaaat
cgggtatacccaacaatggtgtttcttgaaatgataagcaatgattatgt
agaacggtgctcaaacacttgtaccactcaaaatggtacattcacccaca
gatggagacattcgggccagttcgatgacaatctcgttccatcctgtcca
acctgtcacctcaaaaacattgaatacattctttcgcccccaactgtgaa
tgtgaagagagaaatctgttgtgaccaatgccttgattggtggcaccatg
gagtgacaaaacccaagacatacccaattcatcctgaattatttttacag
accattgaaaacttccctgcagttgagctgtccttcgaaatgatatttaa
ctctataacagctttacaagattggtgcttttctagtaccttgtcaaata
ctgccaaggggacgtgataaaaagatacctacaagcgatcggtctttcaa
ctagtttggtcccaacattaactaaagatctggtgggggggaaggaagct
tcccaatctttggcctttcctcagattctaaggaattttaggacaattga
cgtggagttgaaaagtttccagacaatgcctatgcatatgtgcttccttg
gaattgaaaaatctctgatcgccaaaacatctatgttagcttacagaaaa
gatcggggccaaaatgcagcatggcacacactcatcaatgcgatacaagg
cagtcaagaaacaatcaattcggtgtacctagtctggtgtcttgctatga
agttctcagatatggagaagaaaaacctcggtactgccaattggcaatcg
gatcattaccttgcattcacccggtgtctttgttccatttttcgcctttg
gataagggcgaggttgcaaacaaccttgacaaacatttggtgcttgcctt
taggagcatgagagtgacttggttctgtcttatctctcacatctttgcag
aagaaaaggttccgacagagacaatcaatgtattggtgagattattccta
tcatcgtgcaggaggttatggattgttggtgaaaacttgcattcaaatca
agaaagagatgatcgaggaaaagagaaaggttgatgacaggacatcaaca
gttacagacaagaaaaagcaccattctatgtgagaggggcaaattatctc
agtctgctgaacattggcgacatgatcgaagagtcaggaccaatgagaca
ttgctgggagggtgagaatgagagttacatccaaaatttcaagagggagg
tatctacaatgaagcacactgaacaatatctcaagacaatccttactaag
atgttaaggactgatgtcttggattcattcaatcagaaaaaccccttttc
aagggctaagaagtattctcggaccagtcatgttaggatttacaacagag
gggtgaagtatgccagggttgaggatgttttcacacaggaagacatagtt
tcaggagtgattgacaagaatggaaatctcttggtatgttttgaaaaatc
acgagtcaaaggagttggcgttcaccctctcattttcaatgacaccgatg
ggagttggacatttaatctttggtacactgaaactatgccacagagtctg
cattcccatctgtacaagagcagagaggaactattgcaggaatgtggtga
ttatttcatacttttgagagagaaaaatacaaataacaccttcatgagaa
ccatgatctgccgcagctggagggtgagagatgatatgggaaaattgagg
ttgcctgtaccactcaaaaatgtcctactaatgaagtaattaattcttct
gttgcttttgtgtaagctgtcactaagaatattagtgccatgtctagata
cctttaatgctttatattggcacaggtttgtaacctgtattcgatttttg
acttacaggtaaatttgtatggcagtcatgcccattctcataaaatccag
attgccacattctccacaacatctgcccccatccactattatttggacaa
tgtcagagaagggaactgctagcagcCGAAATGcggagaacggaacttcc
agctgcaacgctggacggactgtacacgttcgcgaagaagaacctaatgt
cagcgaggatgcgacggatgatacggatgtgaccgctttaaccgcagttc
caacgacaaaggataatgcatctgcgacagatgaatataccttcggggat
atggtgacacaggacacacaggaaggccttcgactgatgatctcaaggga
tgagaccggggggaacgaacgacatcggccagagcagccgtcccagtgag
tttatcacaaacggttctacaagattgatttcctttggacaccatcgctt
actctgttatacttgtcttgtcataggaaacgaatcaagttaagcaatag
agatgcattgtgtctgaaaacggattccaatgcaatggcgtgcagtgatg
catctttcataaattcgttttggcagaacacggttgaatcggacattcaa
atcagaatcatggaatttgcagcaacgacgatggggatagtgtatctgct
ttcacaaacttgcaaacaatgggacgaaatactcaaccatgatcccgaca
ctgcagaccccatatggcacagaattgcaaagaaatattacggggttgac
agacgacacctccggcgcttagaaattatggattctgcctgcagacatga
ggacaacacagaatggagacgactgctctttattgatagaagtccaaccc
ttaagatttttctggagaaatcgggcgataccttaagttgctgacatggg
tttttagcgatgagcgtgttgaaccctacacatggatgtcgtggaaagac
ggaatattacaatgtaaggtatcggcagaagagtactggcacactcttgg
tgttgatcgtcttcctagacgcttgcgtggtatttacagatttggtattg
ggttcaccgatgggagcattgaagaaaactttaagcaaatggagtttaag
gttcattacttcgatcatgactacactgtcgctaattttgagagtgaatg
tagactcatccatcgatggctccatgtgtttggatttcatcacgatgatt
tcgaaattcacgcaccagtaagggactcccaatgcacattgatgggatac
attaccgtgacattgattgatcgttatagagatcaaggataccgccgtgt
actgttcttgggcttcgattaaagaaaaaccctatgacgattaaagaagg
gacttcctcaagtgatgacgacgattttcgagtgtttcaaaattttggat
ggtgggagtattgtccagaagacgggggaggcattaggagcatgatggta
cagtttgacagtcaaaacacacatgttattggaaatgttcactatggtag
tggaataccaagggatatatgactcttgcaaaactgtcctcccaattgta
acattgcagtcaaagtagtttattttgtgttgtgtaaTTTTGCATTATGT
TATCGTTTTGCATTATGTTATGGTTCCATTATGATGTTGATGCttttttc
gtctcatgtaagctggttttttcttttggtactctttcataagatgtttc
caaatttccatatattcactcttgtctttcttgattacattattttgtcc
aaatatcctttcatagctacggtcagttttatttttccatccccgtctat
tactagtctttgggtttttaccaaacatagtgatgttcgggttccacatt
gtatcctgctttgtcagtcaacatttccaaaactctcttcttccctggga
caaaagcaaagccacatgccatctttttgaaagagatttcctctccacaa
caccaatcaatattctcttggctgaatttcatcgccttcatctcgggatg
agctccatcaatgatgtggtactcgacctggccggtctctggagatatga
tgggcgaaataccaatcacatgcctgagcgtataagttcgaaatttcagt
tccagagaaaccaacatggggacactcaatttggtaacaaatgactgtaa
actggtaaaacatgtaatttgtggaagaaccatgatgtcatatccgcaat
gcttaatacacgtctggacttctagtaggccgggacatgattgttgtgtt
tgtaaatccaacaatttttgtttcaaacctgtattgaagtgattgatgta
tgttaacagattcactgtatttccaaacacacagtttaacttttctcttg
tgactggaatggggaatctgatggaataatgcaccaccggtggaaaggaa
tgataatcaggagctaagccatcCTCCGGTGGAGAGGAatcctttatctt
cttcgcggcccttaggaggaattgccctgagtactttcccttgtggtaca
ttccgaggtgggaccaaaaccctctttctccccgatcttgctgagctatc
tacagactctattggatcgacattctccctgtcgctgccattgccagtcg
cagttgggtcaggactgtcccctgttactattgggtcagtagtgttggca
tcaaagttctcgctggctgtgccgccgacatcttctaactcaacacgaaa
gtcatcaggatcctcttctacatgtttgcctttcatgacctttgcaaagt
ccttgtcctgaaaacagggattggtcattctctccatagccttcatgaag
ggaatagtaccatacaggaaggaggttgacattgcaacttgggtgtcggc
aaatccatatgaacaggtgttgtcgaaacccccatgacgtcgtatccgaa
gataagaatggtagggatggagaacagttacttggaaaaagtccggtgcc
tcgtattcttgtttgagtgattcaaaatgattgctcaggttacttttcac
cttctctggaagagccacctccatgttatgttcaagtccctcaaaaactt
cacgtcttcctctaaaataccctgaactgttggacttgcaacccattgga
cacgttttgctgctttagaacgatcacctacaatgtcataaaattcttca
cccttcaggaatttagatatatcttgcagtttcttataatgtgaaggagt
tacttcagatgtcatgacatatatattggagtccttgattatcctctttc
ggccctccttggtgaaaatattttcacacccattcgaacactcgaaagca
aattgacgtgcgatttttggaatccgcctataggtatgtgcatcatcact
accttctggtgccacttgtaggtatgcagccagtaaacccaactgatgaa
agaaattgaattcattttggtcatcttgaagaattttgttcaagtgcacg
caatcgccctcttcgagtagttgcccaatatcacgaggcataacacaaag
aaatgatggatccttccagtccacctttgtgacgtgagtcgctcggctcc
caagaagtccctccacatgatcaagctcaggcttccaatccttgccgttg
ccttcaatttctcgcagctgtaaaattttctcattatgactgatgggaaa
caccgtctccacgtctccccatccatcaccctttcgaatttttcctgcaa
aacatcatgatcttgtcgtagggtccttgtctcgccatgttcagtcgaag
gggtttcatcatcatcatcatcatcgtccggtgttccaaatataaatttt
acaatgctcttccacgacctggccgtccctacgctcctatggcctacatc
atttttcagagcagagagaagcatagagtcgtcccctatgacattatcca
acttggaggaatcaggaacacactccacaatagaggtatcagactgcatt
cccatgagatgctttgcatgcaacctgaagtccatttgaaaagagtagtc
ttctggttcaggcgggtccacggtaaagagctctgatgaatacagttgga
gtctccttgctagccgatgggtgattgagacgtatgggattgcaaccatg
gcatcgtggagtgactcgaattcaccagaagaagaagcatgaacactctt
tttacagcactgacaccaaaaactgtatttcccagttgcgggttgcttgt
agatgaccatggccgaagcacagacagtttcaatgcagcaattactgcta
gcccagtcctcatgatgtttatacctattatcctttgctccaaacttgaa
tacattatccaacatggagccaatgtggaggccaaacacttcatcccctt
caggatccctaatcccgagaatcaagttatccatggaaaaaatattagac
cttatcctcttgagaaatatgttcaaccagttaaggttggctgacgagga
tcggtttatcaaataatcggccagatgcttcttcactggtttgaagtaag
gtgatttcattgatatgttgacaacccggccttggatagtacaggccact
aacacacaaatattgtgaaggaaagtgcgaagcgatccatcatcgggaaa
gcttgtgtctgcctgttgacaagaaaggtccatcctgtcatcgacatcag
gcttgaaaatggagccatgcaggacatcataaacttgaatgaagtccaaa
tatcccgcagatagaagattgacaaggtgggtcttgtccaatagggaggg
accatgaactgcaaagatggcatgcttgtagtccgtctggtcttttgtaa
accaaaaagctgtgaaacgaaacgaagtaggactgggtggatctcgatgt
tgggaacaaaaacaaccgtgacactcatgttggacaaacatgacagttca
agatcgacttgatcgtctctgtcaatgaaagagcgcagaggaccaaagac
aagagggacgtcagccatggttttattcaggtcctcatcttcttcacttt
tggcctggaactcttcaatcctgcacgagtgtgtcataagacataaacac
cttgcgaacgaagattgggcagagagcttcgcttccaatccatcacatgt
cttcatgacagagtcgatggtgtctttttccctgtacaactccattcctg
tcgtaagggtaacttgggagggtaaagctgaaccctttgatctttcctgc
tgatacaatcggtaattgtcgcgaaaagtaacgatgtcctctggggctct
agtcgctttttctaccaattttgcagtcttctgttttgaatacctggagt
tgcaattgatgtagtgacggcaatggtaagatagcccaactagcaatttc
ctgggacagtatgaatcctggacttgcccggagtggtcgttggggtactt
cttataccaggggtgatgtcttctacactggctagttttttctttctctt
ttcgcttttgcattcccctgcgactcgcgtgcattggtttaactgtcgaa
agatccacctcacttttctggttgttgatgctccacttgattctaacaga
actcgtatcaactaattcctccgttaacctgaccatggaatcaatggtcg
caggatgatcagttttgcccaccctgacaaaaacatccaagttcttctcc
acaacccaagaatcggatgagaaaaaacaaaatttaggatgtcctcttcg
gtgatagactcttcagtgtcacgttcgatcaggtgaacacggtacacaaa
cgattccttgtccagcacatagccatgtatgaacccagtacactctatgt
tatccacttccttcttaatgaatgtcccaattctatactttggttctcta
ggataaggttcgtccccttgctctctctctggctctgaatctgatgtgtc
tctctggagttcaggattctcattatcagcatcaaatgcagctccaccgg
ttgttgatgagacgtttggcaatgatacggttgcgtcaagaggaagagca
gcagatggttgggcgccggaggattctgaggttgcttttgtggttgccaa
agcgggcacttttgatttgtctggtatctcccttgtattatatgaaaaaa
ttgttggattatgggtgggagccgtggcagacgctcctggattagctgat
tgagaagacaaacttgcagcctctgcagaacctggtgttctggcaatact
tggggggataggaactgatgttggaggaggggggagcttatgagttgttg
tgggaggaattgctgaggccgcattgacagcttgtggttcggacagttgt
gctaaaggctccgctgctccaaatataccagatgcaatggggactgtatt
tggttcaggaagttgacacgactttgcagccccagcagcatctgttgccg
ctgaaatactgggcacagcattgggtggtcgagaagacacacttgctgcc
tctgcagaacctggtgttctggcagtactgtagggggtaggaactgttgt
tcgaggaggggggagcgtatgagttctcgagggagggattgctggggcag
cattaactgcatgtggttgggggagttgtgctgcagactctccagcagtg
atggaaactggggttggttcaggaatttgactagaagaaggggctatctg
tgctggtctgacaggaagtgcaggggtagatgaagcagcaccagattgga
gaggaggtttgatcgaagttgtcatggtcaattctccacgcatcctttta
tatgcattggtcaccacggtagaatgcggcgtggcagttggaggagccct
ctctttaaatgtcaagtggattcaatatgatgtgtaagtaaattaatcat
tcaacgggaggagtcagttgagaataggtcaacttactgttttttttact
cctgttgttctgctttgatgtggcctctttggaagctgttttggggtggg
ggtatagttcatgtaaaaagaacttgagcccaattccacaccaggttttg
gaatgacactgagaaatatgatctcgcaacccatcggcggtgaactctgt
gccattgcattccataccctcaaggattgattccaaagaaaacctttctc
gccaagtttggttaaacttagcaaagggacagtaactcttcgagacatcc
ctggtgtcgaatgcaaaatacaatggaaaacaggatctgagatgcatgaa
gaattccgcatcatttttatccaatttggttttctctgccttcttttgca
tataactggcaatactggaaacactgttgccgtcagaatcatagctcttg
tcattatcctggcaactcggtaataccagtttcttagcttcaatcagagc
ttccacagctctgcgagctttgacggcagcattgtccctcttgacaagcc
aatcttcatccagtaccatgtgacttctcaaataacccatgttcattgaa
ggataccattgagcaatggattccaagtactcctctctggaaaatttcgg
aagtgttgcaggagcactgggtgctgctgtttgtgcggcagttggtgggc
atgaagcctcttcatgggggacttcggagggagcactgggggcgtctgga
gctctggtaaatttcggaagtgttgcaggagcactgggtgctgcaagttg
agcggcagctggtgggcatgcagcctcttcatggggacttcggagggagc
actgggggcgtctggtgggcaagctggtttcgaagccccatgtggatgat
ctgcaacagagatgacaggctcagatttcgaattatcaacaaccttatgc
tctgggtcatcagtggaaagagtaagattatgctctggagtagggaacaa
caaggtatccatctgttggcagctttcatattccactgatccaaagcgga
cgtaatgcaacatgcagaccttatcccttgcatctgctaacacctcattt
tcctccacaacatccacatcatgatcatcaagtttgtaccattgtgatga
tgaaaaattacagaggtatccataatagtgagcaccattgggggccacga
cgtctgttgcttccaactccttgtttccctcttggtgagccacgtcttct
gttgctgtcaactcttttttagatccttgttttctaccttttttcgacct
ttattccccttcttctctttgtcttcctttcccgcctcgtctttttcctc
tcccaggtaaactcctcctcgaccttcatgaatggagatgaatctgagcc
tgtacttgaggacttcattgggaggttgttcttccgaggattgcaattga
ttcgtttcaaaaacctaacagatatgatgtaataaatgagatgtgataat
gcaacaaaatagtttgattccaaatttccaatgcaatcattgcaatgttc
ttaccacgggaaagtcgaagctgttattaagtttgatttctgtgtagttg
ccatcaattggacgattaattattcgatagatccctatcaccaatattgg
ggaagactattgacaaaaacatattcccatgtgttggccttgaccgaatt
agcctcatcgggtttccagtctgaaatgacttcagcattagcctcggcct
tatcgaaatatttctctctcaaagctttcaggagatcccctctgttgatt
gacatgaagaataaatgagggattgcatggggataaaactgtggcatgca
ggtgatgactcacttctttagatcttcttcattgataagaagccagcttt
gaataagggattttttactttccctaggcttggcttgggagttggtttca
acaatctcgcggtaaaatgtatttatttcaaccttgtacaggtgagaaac
tttgagaatttcaaagtaatggttgaagagaatggtccagcattcatcca
tagcctcgttttgtgcttgagacagattaagaacgttacaaagccttgcc
attttagttttcaaagccgtccttgttgttgacaaatgtgtctttttgtc
ttcaatactttttttcatactggagagcagttgtttcagacacttaatac
cttcaaacagtctcgtaggggacttcttttccccggcgaaatcaatggcg
tcaaatttttttctgtctgtcttagttagtttggcatcgttcaatccatt
tgtgaggggcgctacccaaaatgttatctgtacgagcgttgtgaggtagc
aggtgtttccaaggtttggtatcccgggcggcatgatggcagtggatgaa
accgtggatggtgagggaagagttgagaccctaggctggactgccggaga
gatggcagaaggtgaacttcctggttcaatagatgaactctccaccttga
cataccacagttccaaaatgttatatcctcttgcatattgggacattgga
acatttgacttgactagttgagtcctttttgggggattcagcattccgtc
atagatgacatgattcccatgtggatttttggcgtccacactaattcctc
tatagtgacatccattatacagaatcacacttgcaagggtatatcgaatg
gctgggggaacgaccacttgtttgggaatgtcatcaagggtatgaaagat
aagtactgctgtgtgacaatggattgtcatcacccaaggacaaggagaaa
tggaatgtgcctgtctggtcccctttttctggacaacaatcataatccat
ctcacttgtgtagcttttgggttcattatctgcaatagctttctccctct
ggcatggtcttacatacgttggatggtctttcgtcaatctttggactgac
actgtatgtgcatgattgagatggacagtgtaccatttttgatagacatg
ctttttgattgcgtttcaaagtaatgatgcaaggggcaactctctcccat
ctttgaacagacttcccaaatcacctgctttgagccatatgccttaaata
attcgcgaaatggcctatattcagtgaagtttccttcacaactccaatgt
tctgtgttcccaatccttttgaccctttcttgtagtttgttagctatctg
gggatcattgaagcacctatctgacagcacatcatggcgggctttatcga
aatctcctctcctgatgcaagtcagggtgtccaggaggagcaaatcctcc
ttcacaacagaatggggaacaaagcacctgatccacaggaagaagatcat
ttgaagattggtatcgatagggcaagtgtttgttacttggtattggatat
tggagtagggaggcttgtatctataagaccatttgattgccggcagttct
aatagggcagtaatggacagatcctaacgagaagagagatacgtgtgttt
gagaaacactaaatctttcaaaaacaaaagaaactgttttttcttacaga
aggaggatttgattcaacagctttacttgcagtcgctgagcttattgagg
atggcatggccttctcggggggcattattttctcaggagtaaggtctggc
gagctgggtaatggcgattgtgtgggagattctataattgttcttctctt
tctggcttcaagctgagctttttttcagagcatcaagcctttctaattct
tctttctgacgtttccgcttctcctcatccttcttcttcatctctttcag
ttttcgttcttcttgcactttctgcataacttgtctcacctcgaggggtg
tcttgtttattatcggccaaagggccttccaagattccttatcaaataat
agtggaacagtggggaaacaggcaaaactttcgacagtaatattccagtc
ttcaacttttttcactgaaagccccttttctctcagctttgcggtgacat
ctgtaaaaaaacatcagtaaaagtacgagtgcaagcaggctgaagagaaa
tacaatcttaccctgatacatactgtagcaaacgcctgatattgggttca
ggaaaacatcattaaaattgctgaatctccacctatcgaaagcaacctta
aactttgatttgaagctagactttagggaccttttgacacctttgaagtc
gtcaaggctaactccagtaaaaccaaggtcgtgtactctagtggcgtcaa
ccgagggatctatttgatcccttgtgtcattgaatctttttccagtgtcg
atgtgatcatgcatccggacgagaatagttgtcatggacttatcttcttc
tgacagagttccaccgcttgaatccattttttccaaccaaaggacatata
accatgatagtgtattcacatgacgaagtagtaggctaactctgaaacat
aagttagaaatctggtcgaaagcctccttagaagctccacgcttaagagt
ttcacaagttcgatcaggatcaaagttacgcactggatcaaaaatattgc
tattggggaatggcctccacgggagtatgctgctctgtaaacttacatcc
attgtgattcgggcggtggacgacggaagtgaattagcgaagtgttgagg
tagcaggggagccgagcaacaacaagtctcgaaatgcgaaggacggccaa
gctaaaaacagaatctcgtttcgtccaaagagtccacacccgcgaaggat
actggtactacagtgacaagaccacgatcccagtttaacacagagcaatc
aatcgaatccgaaaatgtgtcgcccctcacgcttccgctccccgttgatg
ggcagaggaaacaatgtggatgtgattcgggcggtggacgacggaagtga
attggaggtagcaggggagccgagcaacaacaagtctcgaaatgcgaagg
acggccaagcgaaaaacagaatctcgtttcgtccaaagagtccacacccg
cgaaggatactggtactacagtgacaagaccacgatcccagtttaacaca
gagcaatcaatcgaatccgaaaatgtgtcgcccctcacgcttccgctccc
gctgatgggcagaggaaacaatgtggatgtgattcgggcggtggacgacg
gaagtgaattggaggtagcagggggagccgagcaacaacaagtctcgaaa
tgcgaaggacggccaagcgaaaaacagaatctcgtttcgtccaaagagtc
cacacccgaaggatactggtactacagtgacaagaccacgatcccagttt
aacacagagcaatcaatcgaatccgaaaatgtgtcgcccctcacgcttcc
gctccccgctgatgggcagaggaaacaatgtggatgtgattcgggcggtg
gacgacggaagtgaattggaggtagcagggggagccgagcaacaacaagt
ctcgaaatgcgaaggacggccaagctaaaaacagaatctcgtttcgtcca
aagagtccacacccgcgaaggatactggtactacagtgacaagaccacga
tcccagtttaacacagagcaatcaatcgaatccgaaaatgtgtcgcccct
cacgcttccgctccccgctgatgggacaaaaagacaatggaaaaactgtt
gcatacagggatgggggatttgatgtttggcataaaaccatcccagtgta
ttcggtttccccaaagttggaggaggcagcggtggcgatggaatggagat
atggagcaaagaattctgggatgtagaaaataaggcagcatgcatgatta
tgcatgattaaggcttatgtttgaaggtatgttatgtagttgctctatat
gaacattgtacatgtcacgcacaatatcacatattgattctgctgtacat
tcaacagaacgcttgcatcatcacagctcaatataatattatattctgag
gattatttttggtccccccccatgttcatcaccattgtggtatttggtca
atatgggcagcaggatgcatggttattaagatggatgatgccatcatgta
tgattgtgggggatatccatactgggtcagatatcacgtccctgactccc
caccttcagaatgtccgaccaccttccctccctcttccctccaaatgcct
atcgtccaatgacatcgagcagagcccccttcctccacacagtggccccc
gcccactccttgtcatccccgtcttcctccactttgcgtgccttccgtgg
cgatgtacgaaatatcatcggaaacaaatagcaatccgccttccggcaac
actctccccaatcctggaccgccttgtgttgcctacagaaggagcccaac
tggaaatcactcatcccatgcaattaatacgccagcttcaaaatattcca
gtgcatcctccttgggctcaaattttccgtcagcagtgaagtcatctaca
gcagattattcaatttctgctccaacaagtctaacccctcccatacccca
tgtactctaaacccatcaacttactcaagagcatcctccttgacatcaag
ccatcaaactacagggtcgccatctgcggtgcatgtaccacatgataccc
aatcgtcactgttgcctacttcaacgaaccaaattcccatgacatcaccc
aactctaacctaagttctgatgatttgatggggataataaatggacaact
accagagttgttacctcttccgaatgactttctcccagcaaagaaaaaat
ttattgatcaaaaacatggcgataaaatgtggagatatgctgtacacttt
gatagaagccttccagaaaaaaatccttcttattctcaaatggaatcctt
tgtggagaagatcaacatttttatgaagaagccaatgataatctgaccaa
atgtctgttgtcgcatttgatggtacgttgtttatttgtcaattttatga
ttctttgaattaatccatcatctgctacatgttactcaatcgaattaaga
cgagggcaaagttttatcatcttaatgtagaaggaagcagtattgagagt
atccacaatgctgtcctatcgtccagtcatattttgatgacaattatctt
gagcgagttcttgacatcctaaaacatccgcacaagaaggagagggcatg
gtttgatcgagcaaaagttgctcttgaatcaaaattcaaggtcaagttgc
cagataaccaaaaacatttcctatataagatagcagaccatcttttcaac
aatacattcaatcaaaggatgaggaggggtatgttacataatgttggggg
agtatggtatgaaaggatatatcccaaaatagcccaagtagatagtggga
aggagatgagttttgattccctgttcaagggtccagtggttgttgagaaa
aaggtaatagcagttctgggatttccgtatcatggatacattgtcaggag
agcaggtggagtcccaagatgcctaccaacaaaagatgagctctccaagg
caattcaattcttacctgaagaccaatttgtagatcaaatgagggtatat
tataaaagataccatgttggaaatgaggtgaaacaaagtgattcgaagtt
ggacatttcttttcgacaatctgaacagttattttcattcatcccttgtc
aatgaacaggtcatgaccagagacgattttggaaagcatggtttagagta
ctatgacgtgaaatgcgagaggggaagtgatgatggtgcagcaaagaaaa
gcattcagcatcctgattcggagaggaaggattgggattcttcggttgac
caagaattatttggttctgtttgggataatattggtgaaaaggacgcagg
tggagagagcagtgagcgtccccatgatcctgtggcagagcattatacaa
gtgagtgaacatactactttcttagatgtttNNNNNNNNNNTGGggtaca
tgaagtgaatgcgttctgtcagacttttttatctatctttgttattcata
aaatacaggtaattgggaaggaatatatggggaaggactggagaactatc
acatttagacgggatcattctattcaattgaaaaagaacgcgtattgtgt
attcatttgccagagaacaaaccttccaggagaatgccaacatgcagttt
gtcatgaatgccatgaggaacattcaaaagcccagaagagatcaagaggt
ggcgttccaagtgaaagggagttgatgatgtcttgtcatcatgagctacg
caatctacagctatgcactgacatttggtggtgtaccaaagataatattg
agcgtcaacattggtttgagcgtgtcaagggttgtgctttctgtgagagg
atgttcattgttggggatatgtgagagtgatgagggaaaggagtatgttt
tactttaatgattggatgagtgtgtttttgagtttgttttggggcaaaaa
tctagtccattaaaaattaatttctctaaaagaatgatttttgttggaac
agaggagttacattattcaaaatgcgatttctcatcaaaagtcgattttg
tatgaacagaggaaaatggattctcaacagcgctactcctaccagaacgc
ccgcgtgttggcacagttcgctgttagtaaatctgttagtaaggatttcg
agtcaatcatttcgatctcaatcaactctgttagctaaaacgttagcaaa
aacggatgttgttagttagactgttagcaagcgggtcgaatggttagata
ggacggaggcctcaaacgtactaacaatttatctaacagttttgattttt
cacaaactaatgagaaaatcgccccagtataattcctacatacgatttgt
tagcaagagataatttgtcactaacagtcttgctaacacctcgtttgcag
tgtggatgcatcatcaaaccaaaagatgatggtgcgactcttctcgggat
cgtacttgatgactctatcctccatgagattggcaatgtatgtggcatag
ttttgctgccctgattcatgtgtcgccagtgtaacttttagttgcaacac
atgtgggcggagtgtcaggacacaatccaaggatgttgagcagttgcatt
cttgcaatggttgctccattgctgagccaacacaacccaaacacatccgg
ctcacgacacaagatctccttgttgtattccactatgttgttgtagttta
tatcaaggaggggtccaccgattcccttccctgttggaatcttgtattct
tggctgaccaggctggcatatttcagcatgatcttgaatgacagagattc
tactgcattatcagagatgttgttcccatgaaagaatgttgccacagcca
tatccatccttgagtggttgacggaattaaggtcggcctgcttagttttc
tggaaggcggtgttgatggcacactgattcggtggaacatgagtagactt
gatcttacccactgactcaaagcacctctccatcttggtggaaaccttcg
gcctcatgttccattcgaacaaaaacttctccattgaagaagacagctta
ctttcttgtctttaaggatggatacttgcatgtgtgtcagctccatcttc
ctcttcttggtactctcccaaagattgacataatgcttgaatttgagctc
aggaatggatgcattacatcgcaacaccccttgattggggatctttgcaa
aattgccaccgctcaagtgtgatgacagggcttgaatttcttcccgcatt
gcattgcaagcactcctggcacattattgagaatgcactgatttttcaat
ggcaaaaatccagtgacaggagcagctgttgcggttACAGATTGCCCAGC
CAATTCAGCAAGGGTGGTGTCCTTGATATCATTTTCATTACTATCCTATC
AAAGAAATAATGAGAGTATCAGTGCAATAGCAAAAATACGGATCACAAAA
AATATCAATCTCTCCATGTTGTTGGTATGCAAAGTGGGTGATTTATGTGT
GGTTTATGTGTTTGGGTACTAAAGGTGCTCGGAATAGGTAATCGAAATAA
TAGTTCCTGGAGCAGAGATGGaaattcggaaaacaacaaaccaaagggca
taaccttgtgggttgcatggatagcaagagaaaggtgtcagctagcggtc
gttagtggtggtgtggcctagttccctctgtggcaggagatatccagcat
caggccaggagggatgtatcaatttaattgaaaagcgtagttgttctagc
agcaatgaaatgatgaaaacaaaaaaacacagggcatttcactttgcaag
ttgggtaggtaacgagagaggcattggtggcagcatggtctaattctctt
tgggacaagagatatcaagtgttcgcccaggtagaatgaaatgatttaat
tgaaaaaaatagatgctgtgattgcactaattgtgaacacaaaaaaacaa
aaggtcatctcacctcgcgatttggacaggttgcgagaggaaggtgttgg
ctagtgctagtgggcgctagtggtggcacagcctaattccctctgtggca
ggagatatccagcattgggccaggagggatgtaacaaattaattgaaaaa
attagttgcagtgaatgtgctaactgtgaaaacaaaaacaaaaaagggat
tctcaccttgcaagttcattgtgacgcaagcggacgttgttgtcgagttg
gtgttggtggcggcgtggctaaatttcctgtgtgggcagtgatatccagc
gtcaggtcaggagggacataacaacttaattgaaaaattagttgctgtgg
atgcacaaactgtgacaataaaaatagaaatgggagtctcaccttgcaag
ctggtttaggtgtgagaggatgttgttggctactgggcgatggtggtggg
gtggcctaagtcactctgGATCCTTTGTCAGGTGGGTCGGCTTTGGAGGG
GATCAACTATTTCATTGATGGAAAGTGGTGGAGCTGATTTTGGGAGAAAA
GGGATTAGTCTGTTGCTATGAGGCAGAAATTGGTTGCCTAGCTCATGGgt
cacagacagactggtgcagacaggtgacttacccagctgacacgtgactg
ggtgtgactCACTATGACAATGACAATGTGCATTTTTCCATGAATCCTTT
CCATgaacactgcaaacgaaaaacaccggtaacctcccggtacactcaca
aaacgtcagagtgtacagggaggttaccggaatttcaagagtgtacgggt
gggttaccggattttttacacattgtttaaaccacagatacatttatcac
gctaagcttgacgcaaaaaatcttcggagtgtttgtgtgtttcgtgactc
acattttgcaaatcacgagttaaaaacagtaagatcacctgttgggttta
gttttggtgtcgattctaggcttgatctttgattttatttggtgaagtct
tattggtcctatttctatttttgaatcggttccttttatatatgttcatt
catttttttaaacaccctcgatgtaggatttgagtatgaatgttgagact
tcctgtcccacaagtatgtcatttactgactatcagaagtgactgcacca
aaaaatgataacacaagaataacacataggtctgaaatttggtaacatgt
ggctacatgattggtacttattcctttgtgtcactttacctcactcttgc
tcgacattattgcctacagcatacggtttgatacaataccataccatact
acaacacaggtgcttgaaccaacagcaactgtaggggggtgccctctcac
tgctttcacatcacctctatctttttcaattacattgataccccaccagg
caatcatgggaaaggccaaaactcggtccacagactgagtttgggatccc
cctggcaccaccgtgttgccaacaacgattggcagcgatggctcaatttt
taaggtgagttctaatgaactcatcttttttccattattcaactcagtgc
acatctattttttttttcgattaaatatttacaggtgtaccacgggaatg
gccgaaactcagcccacagactgagttagccctcccgcctggcacagcca
tgtagccaagaacaattggcagcggcgtgtcaatttttaaaggtgagtta
tgatgaactcgcccttttttcattattatactcaccatgcgtcatttttt
tcaactaaatatttacaggcctactggaatatcgccaaaactcagcccac
agactgagttagtctacccgcctggcccctccatctagccaaccacaatt
ggcagcggcgggtatatttatatggtgagttatgatgaactcaatcattt
ctaccaagttatactcaccacacgtcatggaattttcaattaaatattta
caggtgtaccacgggaatggccgaaactcagcccacagactgagtgcaAG
ATTTCAAGTTTGTACCCTTTCGTACCCCGTACCCCAAAATTGTACCCCAA
ATTATAATACTCACTCCTTTTGACAAAATGGATTTTAAAACTTAAAAAAA
CTTTATCTAGAGAAACCGCATGAAACAGGTAATCTGCACACACATTGACC
TATGAAACCACACACACACAACTATACTAACCTGCACATACATTGACCTA
GAAAACCACaaaatcacacccacatcacttcctgcccctccccttcttag
ccaccttcttagcctttggcttcttgggctccttgtcttgatagaagtca
tcagagatatccgggaagcaaggctcactggagtcaggggggatctccct
gccctttgccacatcacccatacgttgcacaaccctgtcagcttctgagc
gcaatggctttggggacaaatcccattaaagtgcctgttgtagcactcta
atccattacttgttagatggagcaacttggcatccccatctttcttgtca
taaatattccagacatccaaaaaaatcctcctgaagccagaaactggaaa
agagatagaattagacacatgagtgaacaaaatgctggggaacgacattt
ggttgtcacttacggaatgaagtaatcgtcccagaaagcattccagcgtt
tgagGGAAGCATCAAATTTGTTTGCATTGAACTCAGAGGTACCTTGCTTG
TATTTTTCAGCACAGTAATCCATGATCTCGGCTGCAACATAGGTAGTACC
AATTGGATGGACTTCATCTTTGGGAACAATAGTTAGAAGGTCAATAACTC
CCCTCCTCATCGCAAACTTTACTTCATCATCTGGAATGCCAAGCATATCT
TCCTCCTGATAGCCTGCTTCCAGTGGAACAGACATCCAATCAAATCAACT
CCAGGCAAATGAATGGCAACCTGACGGAAGAAAGCGATCTCAAAATCGAC
ACCACAAAAGGCAGGATTGAGATCTTTCACTGCAGCAGTAAGACAAGCAA
AGGCCTGCCAATAACACTTATCTGTGTTGCCAGACATGAGAATCCATGCA
ACAGGGATGAAGATCTTGAGACGAGCATCAAATATCATGATGATAAGGCA
CTGGTAGAATGGATGGGGTGCAATATCAggtttgcgatatttatggtcta
ttttggtcgctttctgcaaacggtcgcaggatttatcagtttatatgtta
taaattaactccaaaatactatcctgtttcaataaaattcatttttacta
tttattacccaatcaacattcattcatggcatcatcctagggtgtgcgag
ggtgggtgaaaaaaaccactccagggtcaccccgcgccgcggaaaaaaac
ccagtaggcacttcatctgtgcgattatgtatataacactgtctcaaaca
taacacattttgtgtggacgaagagaacacaaatgtaataatatactaca
cacatcaaaagtcatgaaaaaaatgcatgtatgatactaacctttgcttg
gccagtggtctgtaataccccagaatacatatgatcgcgcgattatatac
ataacaccgtcacaaacatcaccttttttgtggtcaaaccatacttcagc
gcaatccaaaaatatcgacaccatacttcagcgcaatccaaaaatatcga
cacatacttcctgcgctatccaaaaacatcgacaccatacttctgcgcaa
tccttaaatattgacaccatacttcacgtaatccaaaaatattgacacca
tacttcctgtgctatccaaaaacattgacacccatgttatatacatatca
caaaatgaagaaaaatgtatgtaagaacaaaccttttttgtcaaccagtg
gttgaaaacccctagaactaaactgcttggcacgtttatatacatgacaa
ggtcgcaaaaatcacgctttgtgtggggtcaaagaaaatccatgcgttat
atatatatatatctcatccagaagagaaaaatgaaagtatgacttgcaaa
ctggccttacctcacgatgctgcattatctccaagaacatcaagaaaatc
aatcattgggcattagtcctgtgaaaatacaaaaatatcgacaccatgat
gcatcgttatcctcaaaaattgatagatcaatcatcgggcgtaagttccc
tcgcaatcccaaaattccgacaccatgatttcaggactgtcttcaaaaca
tcaatagatcaatactgggggcgaagttcctgccattccaaaaatattgc
gaccataatgcagtgttaggtcccctgtgcaacccaaaaatatcgacacc
atgatgcggcaatccaaaactggagccatcccaaaacattgacaccatcc
agtcacacatccaaacatgtcgaaagcatttgactgtgtaatccaaaaac
attaacaccatggaaaagctctatcttcatgttccccgcgtaatccaaaa
atttgacaccaagatacattgtcatcttcaaaaggcttcgagacatcttc
ctgtcacagaaccaaaaatatcgatacaatttttcacggcgcgaatccaa
aatattggcaccatgatacagcaatctctttagaacatcaagaaatcatc
ccatcgctcatccaaaatatcaacaccatattggctggtgggtctcatta
aacatggagtaatcagttggtactcacctggcgaatatcaaacaaaccat
gttaaatacataaccccgttacaaacataccactctcccgttccatcatt
tttccaatgctcaaaaccttttccatagttcatgttatacatataattaa
ttaacaaaaatcccagcattctcacctttgatgaaataggtttttacata
tgatcaatgttaggaaatgcaaagtgtcaaaactgcttttatattcataa
caatttcatgtacttgccttttttagatgatagaatgtcatgtcattttc
atcttcttgctttcctctggagaggtacagctgtgcaccagacctgaacg
acatacagtaggtacgctacaaattctacgtggacccgccatacgcaccc
tgtaaatgtccaaacggacccatagcttttttcttttttctggaactcaa
aacgaatctctcaaaaaaacatcaagatctctctgccactgcaattgcaa
tcgttccagatcgtcgctgccactgccattgcaatcGTTGTTTCTTATCA
TCACCAAAATAGCATTACTTTCTAAAACAGATCCCAAATGCACAAACCAC
TCTCAACACTCGCAAGTTATTCAGAGAATTGGCTGCCTAACGAAACGCAT
TGCCGTAATATTCGGGAGCAGCGCCTTCCGTCGCCTTACTTCGTGTCATG
ATCACCGGCCCCGACAGATCGCCGTATGCCAACGGTTGCTTCTTTTTTGA
TATCAATCTTCCCTCCACCTATCCTCGAGTGGCGCCCAAAGTCCAATTTC
TAACGACGGGAGGAGGAAGGATCCGTTTCAATCCGAATCTAGGGACGTGG
CAAAGACCCGGTTGGATCAGTGGAGAATCGATTTCGTTGCAAGTGTTGAT
TTCTATTCAATCACTTATACTCATTTCCAATCCATACTTCAATGAGCCTG
GCTTTGACACTTCTCGAGGAACAGTGCGGGGCAATGCATGTAGTCAGCGA
TACAATGCGAACATACGGCAACATACTATCGACGCGGCAATCAAGTCTCA
TTTGTCGAGTAACCTGAAAAACAACAATGTGTATCCTGAATTTGAAGGCG
GTATGGTCAAGCATTGAGATAGACCTTTGTCATGACACGCACGAATTGCT
TGTAAAAATATAGAGTCTATTTTATTCACCGAAGAGAAACAGATTCAATC
CATTTCTCTGACATCCAGAAAATGATTTTGTGCAATCAGGAAACCGATTG
GAAAAAGAGGGAAGATGATACAGAGGAAATGATCAGGACACGTATGAATG
TGTGTCGTGAGGACACTGAACTGGTCTTACAGTATTGGTCTGAAGAGATA
GGTTGCACACAATTGTCCCATACAGTGGTGTCAAGGGTATTGATGAAATT
GTTAATGGACTCGTAAAATATTGGCTGATAATATACAACACAAAAATAAT
ATACTTCAAGCTTTGAAAAGAATTATAACCAGTCCAAAAGATATCATTTC
ATTATGCCTTATCACTTTGTATTGATCTTCCCTTTTCCAAATGAAGAGTC
AGTAGTATATCCTCTGGCACACCCCTATCTGGCACCAATGCTTCTGTCTC
ATATCAGCAAAGTCACCTACAGATCGCCATCGTGCCTCATCTTGCAGTTT
GCATTCTTTGGAGTCCAGATTTTGCCAAAGTTCCGAAGGTATTTCTTTAT
GCATGAGATCGACCTATTCGGAGCATACTCTGTCCGCAACAATACTGCAA
ATGACGAGGGTTGAATACTTGTCACTGTGCATCTTATTCTTGTTGCATCT
TTATATTTACCAAAAATGAAACTCACCTCCTACCAGCACAAAGAGGAATC
TGGGAAATTGCTTCAAATGAATCATTATTTTGTGATGATACAATATTGTA
CCCCCTCCATCCTACCCAGACACCCAACGATGGCTCAACAATAAAGGCAG
ACATAGTTCCGAAAATTTCATGTCTTTGGGCACTTTGCAATCCAGAtaag
ggttcagaagatgggtgatgttggtcagtttatttgcgagttaatatggg
gccgagcgcgagttgtgatgaggctaaacgttgcctcaagtgatgaaaga
agcgtgatgttggtcagtttattttgggtggagttactatggggacgagc
gcgagttgtggtcggtccgaacgttgccctaagggttcaaaagatgcggg
acactgcgatgtgtccgtacgatgcttagggcaacgtcgggtacaagtag
ttttggagatatggcgattcgggccaatatcatttttgttcgacatggtt
gtgtcttgatgtgtcgtgtgagcgttgtgtggattgtcggacagctgatg
attggcacaagttcgacaagtgaggagtatcgtaaaataatttgaaattt
acaggtaattctcatgtcgtctgagggtggtgcccagctgtagcacccat
aaatttacacacaaaatgatgttatatacataaaacttgacatacataat
agacttacatatgcagcaagttatgtacataacaaatcgatgtatcgatt
ttgcgcaaacaaaggagtattgcagttgtgttaataaaataatgcgcgtg
atgtacataaacaattgatatacataaaaaggcgtacctgtgcagcgagt
tatgtacataacaaatcgattttgcacaaacaaaaggagcgtgacagtgg
agttgtgtcaataaaatttcgcgacgattgcgtaaaaacgacttccccaa
tgtgacacgtccatattgggagtcattccgaatcgttccgtgaggccgcc
aggctcatcttcatcagcgtcgttcgattcgttccgaggccgccatgctc
atcttctgcgaccactgctcaactgtaaaaacattcatgctgcacggaaa
aaaaacagccacagcaagcacatttcacgatctactctaccaaaaagttg
tcccttcaagatgccatcatggtggtattgcatcatcacaatccgataat
gtcaaaacaatcattttgctcattgttcattgtcggtcattctaattggc
ctgatatttgcatggtggtggaaagcagttctggagcagcctgcatgcag
cgtgggaatggtaccattaaggtggtacctaccatacaaaaaattagcga
tgtggcacaaataagtgagcaaccaacggatatttaaaatgtgtgcacga
aaactggcatttttgtttatcaaaaccttcattccctaatatgtgtagat
gcgtatagtatgatatttttagtattcatgtacgtatgtgaatatgcata
ccccatgattatgtatataacaatttgaatgcttacaggatggttgttac
gcagcatgcaagaaaagtgtgattaaatgatatacagacataaataataa
ataaactgacaaatttgttgaattcgttcaaaaatttgtgttcactacta
ccctctcctagtgaacaggatttacataacccattagcttatattcagac
atgtataaaaatgtatgttattgcccttgtagtatgcgtttcaaacctgt
tgctttctgatattaattgccactaacttcgatttaatatattatatagg
ccatttgtcttgcgaccatttgcagaaagcgaccaaaatagaccataaat
ataaaatacccaatATCAAAGGTGGCATCAACAAACATATGGACCTAGGG
CAGATAAACCATATGAGAATATGCTATTGCAGAAAGAAACCAAGGGGTGA
ATTGCAATGCTTACCATGGGATATAGCAGTAGGTTGAGAAGGCAAGGGAG
AGAGAATACCATCATCCCCTGCATTTTCTCCTTATCAGGGAATGTAGAAC
TGTGACGAAGAAATGTAGTCCTCTCATTGCCAGAATACTTGGTTTCCACA
TTAGATATCACGTTGGAACCAAAAATGCGCTCACGAGAATGATACACCAG
GTTTCACATCTGTGCTTTCTCCATTTCATGAAAGTTAGGACCAACCTCAT
TAGTGAAATGAGAAATGCAATCACGGATGACAACAGAAGGGGGATCATGG
AGGTGATCAGGGTGAGTAGATCGTTCTTCTACCCATTGGTGCATTTGCTC
AGTGCAATCATTGGATTCAATCGGTAGAGCTTCAACTTTCTTCCCATTTT
TACAAGTACAACCAATACCATGTGATCCTGATACAACAGTTTCACCATTG
GAACGAACCTTGAGAACAATGTTACAACATATAGGGGTACAGGGTAATAT
AATcagactgagttagccctcccgcctggcaccgccatgtagccaagaac
cattggcggtggcacgtcaatttttaaaggtgagttatgatgaactcgcc
cttttttcattattatactcaccacatatcaattttttcaattaaatatt
tacaggcctactggaatattgccaaaactcagcccacagactgagttagt
ctacccgcctggccccatcatctagccaaccacaattggcagcggcgggt
atatttatagggtgagttctgatgaactcaaccatttctaccaagttata
ctcaccacacgtcatgtttttttcaatcaaatatttataggtgtaccacg
ggaatgtctgaaactcaggccacaaactgagttagccctccagcctggca
ccgccgagtagccaagaacaatcggcggcagcgggtataattttggggtg
agttatgatgaactcgcccttttttcactttattttacacagcacatgtc
agttttttccaattcatttactacaggcctactggcggaatggctgaaac
tcagcccacagactgagttcggcatcccgccttgcatggccgtttagcca
acaacaattggcagcggcgggtatactttcagggtgagtcattatgaact
caataatttttacacttgttttgactacatctaattttcaatttacttat
tttcaggccagccacgggaatggccgaaactcagcccacagactgagtac
tgagtttggcatgccgcctggcaccaccgtgtagccaacaacaattggca
gcatcatgtaaatatttaaggtgagttatgatgaaatcaaaccattttac
aattgttttgatttcagcttagtttcaattaaataattaattttcttcta
ccttggtgcggatggtccgcaggatcgttttttagcttggggctgaaatt
gtggcatgtgtgtcattttggtgggctcggggtggtgggcaatgtgaggg
gcaggcccagaatttatatgatgtagtatgtttaattttgttagtaaaga
taaattgcacatactcccctcaatgttactgtaggccaacagtatatcag
acccggtagtcctcctgcaggctctggtagccctcccatacattccggta
gccctcctgtaagctccggtaaccctccggtacacttacggtggccctcc
cgtacactctggtaaccctcctgtacagttccggttcacctgtacacttc
cggtatgccaccggtaaacatttttttagctactaagtaatgcagttata
gccactacttagattgatatcgattctaagacttactgagaagtctgttt
tcctgtaaaaaaataccaatttctatcgtaagcagaaataaatcggaaga
ctggtttgggtctggaatttctggtaacccaccggtagactccggtaacc
atcctgtacactagtgtaccagagggttacagaagtgtactgggaggtta
ctggaagataccattccgggggctacggtaacctccccgtacactcgatt
gtatggggaggttaccggtgtttttcatttgcagtgaaaaAGCTCTCAAA
TGGCTTGACAACTTTGCACCATCCATCCACCAAGACAGTCTATATCCTCA
CGCACTACAAAACAATGGAGCCAAAATTCAAATGACGGACACCTATACAT
CTCCTTCTATTGTCAAAGACcactgcaaacaaaaaacaccggtaacctac
ctgtacactcaagtgtacaggagggttaccggactcccccggaagggtgc
atacctgtaacccccctgtacacttctgtaaccaatcggtacgtgtacag
gtgtgggttaccagaaattccagacctaaactagtgttcacaattatttg
tatgtttgataggaattggtatttttacaggaaaatggacttctgagtaa
gtatagaatcgatatcaatcaaagtagtggctataactggattacttagt
agctaaaaaattgttcaccggtggtataccggaggtgtacggttgagtta
ccggaagtgtacaggaggatgactggaactgtaccggagggttaccggag
tgtaagggatgataaccataggtgtaccggagggttacttgagtgtactg
gagggttaccgggtccggtatggactgttagactacagtatagtgtaaca
ttgggcggagtaggtgcaagctatctctactagtataatttcacatacaa
catcctaatctcttctaggcccaccccttcatcctcacaaaaaatgagcc
ttaatgtccacacagtgccaaatttcagccccacactaaaaatgttacca
cagaccatccgcaccaacactaagacttgatttttacgtgcacaccaaca
acactattgcaatgttatgacaataaaaggaagttaattggaattcaaat
gaaaaataatcaaaaacataaagagcacttacacttgcaggcagcgaagt
gagcgggaggccaaactcagtctgtgggctgagtttcggccattcccgtg
gtaaccctgtaaatatttagttggaaaaaaatgaccatgaactgttgtac
tcaaggaattcacatcagttcttggagagtatcttgaccggagttatcat
ccttgacagctaacaTTGTTTTAAGGATGACCCCAAGTTCGGTAAGCTAC
TCAAGTGTTTCTGGACAggcgagctgacccacaaggatcgcaacacaatc
aataaatgagttatcaccaggactgatgttgaccttccaaaaaatatatt
gccaaatgttgattggagttatgcatgtccaacaaatagggaagataaca
caattttggctgtagtttcttaccaatatgttctgcagacccatccttca
gttacaagtgagaacctaccacccgaccatacaatcgtcatcgaaggtga
cttccaaacatcatctaagaagaagacttcctcttttgaaagttaccaac
atcctccgccgttgcattttaactacctgtggagatgatgccatcaagta
cggttcgcatagacacgctgacccagttttatgtctttagactggaatca
acctCCCCTTACCAttgaaaacagaggtatgtagtcgatatttttgtgtg
tataacaacggatgtttatcatgagaatttctgcacattgatgaaatgga
cctcaatttgtcatggtttcaggtgattattttgaagttttgaaaacata
ggtatggagtcaatatttttgtgtgtataacaacaaaagtggatactttg
agagatgtgatagtgatgtatataacaaaaatcaggaccagctcaaaaca
catgccctgaccattagtatttgaaggcattgctgtgtatcacaacagct
caaacacttgccctgaccattagtatttggagacagaggtatgtggtcga
tatttgagagatgtcatggttatgtatataacaaaaatcagcaacggctc
aaaagcatgcactgaccatggatttttaagacagaggtaactggtcaatc
ttctgagaccacattgttatatataacaaaaataacaaatgccctgacct
ttgattttggagacagaggtatgtggttgacatttctagagatgtgatta
tgccctgaccatccatttttgaagactgaggtatgtagtcaatattttga
gatgtgatgcggtcaatatttttaagtctataacaacagatgttttacgt
gttaacagtgattcttttgatgttttaagacagaggtatgtggtcgttat
tttggtgaatgtaagatccatttggtctttatagacttcaaaacatattg
atatttcatcaatatggccgtgattgttatgtatatagcacaaaccagca
tcgccctaccagtgattagtttaatgtttgaagacagaggtaggtagtca
atatttcagtgtatatgttgttgatatttttatgttgtaacaaaagatgt
ttttgttacttccagtgaatctttgatgttttaaggcagaggtatgtggt
cgatattttggtgaataaataaataatttctcttcaggacctatcaatat
ttcattgatatgtacgtgacattgttatgtatataacaaaatgcggcatc
gccattacaaatcattatttcaatggtcgaagacagaggtatgtggccga
taatttggtggattgattatttggatgcttgaagacagaggtatgtggtc
aatattttggtgtatttaaaaaaacattagtattgatgctcatctaaact
gaacctggttaattacgtgacattgttatctatatcacaaaaatcagcat
cagcttagcacaagcactaccatggattttttgatgttcgaagagagagg
tgtgtggtcaaaattttGGTTGAAATAATCGCTTTTCGTTGTGTATCTAA
CATAAATTTATTGGGATGTTCTTTGTGAAAATGTGATGGGAAGGTGTGTG
ATGATATGGTGTCTGTGTGGGAAGTTTGGTGAATGTTGACAAAATATTCC
tgtgttcagattttttccacaacgcagcaccctacagtggttctttcacc
ccagacatattaaatatatatatcaaaattcagtttatctagtaaaatga
tttttctccataaggggagagtaatttggcatcaatatattactgataat
ctgataaattcactgaccattttcaggaagctgaccacattggaccaaaa
atatcacaaaccCCGtgtaatcctaaggccagtccttatatgtaaaaagt
actggagatacaattgtgccagaatgcaaaactactataacagatattat
cacagcatggtacaacatgcaatcctcttactctactgtctaagctgctt
tataattaacacaaatgtcaaaagatacatttgagtgctacttgtaatct
gccaaagctagtgatttaaacaccgtgaaaaattattggtatcttcacaa
catactctatcgcttcaagatagcaatattcttgtacctctcctgtcttt
ctcatccatgctgtccaccccaacactatgtatgtgagttgtgtggcaac
ttcggacagcattggaggtttcttggctacaacctggagccatggaatgc
aatacatatgggcatattgttggtgtgatatggggaatgatggtttagtt
ccatttgagtggattaaatatagagttgcgtctcgtccggaattaacaaa
tggaatgacgggataccttggccaggattgccatcccgtcccaccaccct
tgatcctgggattcccgggattaagagtgacgtactaaaagtagtccact
tgcagaatttggtacgatatatatgttcataggtcacgaacggattgtac
agatggtatgttacatacctatgattacgataagatattctattggattt
acgcaataaaagataagatctttgtgtacgcaagcatcgtttaatcatat
acaaagacataatgtattgtacctgctagcatgaacctgttaaaggtttg
ttatacatttgtgggtcttttggtccgtgcacttttcgtgcaatatttgg
acaggtatccatcagcccggctatatcccagtgtatcccgggaaaatccc
agtcaatcccggatatttgataatcccgtcgaatcccgggatgatcccaa
tcccattgggtcccatcccgggacaaggacaatcccaatctcggtgaaac
gtccgggataagaacgggacacaactctaattaaataccagaaaaacaca
aatatctgtgagacttgcctagtgttacgtatacactggtgctacccata
atccagcttacatggtagtatggcacatgccacaccagaactaggtagat
ctatttgtcaccacatggcatagtgatatggcaacaagttcaccacttat
ttttcttttataaaccctagtataatatcaaattttagggaagatatgcc
ctcgctttcaatagaactgcattttgatgtgctaaacaaaacttcttgca
gattcccaattctcaaatctccaaaaaatggcttctaatggtatgttgta
acaatacaacattttgatacctctttttctgagtggttgcactctgcagt
gcgtgctgtgtgagggcagccactaattaggaacaagggcagtttaccag
accatgtgtcatgagctcgggtatgcgaattgagcttgtgcaggcattga
tcacttttaccagcaacttcctggaaaacctgttttttggcaataaaatg
tgtccaagtaacaccaagtggtctttttttctcagaacggagaaaaaata
ctccgcccgacacgcagagaagactctgagaatccacgactacctggctt
cggtgaaaccgagtgacaccaagtgaaaccgagtgacaccaagtgaaacc
aagtgaaaccgagtgacgccaaagtgaaaccgagtgacacaaagtgacat
cgagtgacacaaagtgaaaccgagtgacaccaagtgaaaccgagtgacgt
aacaccgagtccaagtgacaccaagtgaaaccaagtgaacccaagtgaaa
ccgagtgacaccaagtgaaccaaagtgacaccaatgtcaaagggattcaa
agttgactttaccgggcaatgaaatgacgtcaaagttgactttgaaggac
aagatgatttgagtcagaccagttaaaagacttgaaataagaacagtgta
atggttatctaaataagtcaaatttagacgaaacgtgtgacacaaagtaa
aaccaagtgacatcaagtgaaaccgagtgacaccaagtgaaaccgagtga
caacgagtgaaaccgagtgacaccgagtgacgtgacaccgagtccaagtg
acaccaagtgaaaccgagtgacaccaagtgatccaagtcactcggttacg
cgaacaagtaaggccaagtcggagaaaccgactaattttgaaattttcct
tatcccgaactacccgagcgtgacaccgggtcacaccgagtccgtggttt
tccaggaagttgcatgaccatgtgtcacttcctctgttatcttacttaac
gaaacaagacttcttccagtttgcatgctcccactgctgctaaaaaatct
tgcatcagctgctagtaatagtagatgtagtatcaagattttttcaaaat
cttagttgtgttggaaactgagccgttttcttcttcttcttcttctcctt
cttcttcttctccttctccttcttcagtgagacagttttttgcttttgcc
aaaacaggtacagatctataagtttatctgaacttacctgtaaataattc
atttttcgcttggacttacatgggtagctatatagtttttagctatcatt
tacctttaaaaatatatcttgttaataatatgaaagaacaacgtgtcaat
ttttataagaatggtaatatggtaacttgaactactagtcaatttttcat
agaatgataatagtaacttgaagtgatcagaagttatcaacgcatcagtt
ttttacaagaatagtaatggtgacttgaagtgaacaacttgtcatctttc
acaaaaattgtaatggtaacttgaagtgtaagccatttccaatagtcaaa
atacgggtcatctttcacaaaaattgtaatggtaacttgaagtgtaagcc
atttccaaaagtcaaaatacggatttacaccacggccgtgtcccacagtg
aaaatatggatttacacaaaatttggatttacaccacggccgtgtcccat
agcgaaaatacggatttacaccacggccgtgtcccatagtgaaaatacgg
atttacaccacggccttgtcccatagtgaaaatacagatttcaccacggc
cgtgtcccatagtgaaaatacggattaacacaaaatacggttacaccacg
gccgtgtcccatagtgaaaatacggatttaagccacggccgtgtcccaaa
gtgaaaatacggattgacacaaaatacagatttacaccacggccgtgtcc
caatcaccacggccgtgtcccatagtgaaaatgcagatttacaccacggc
cgtgtcccatcgtgaaagtacggatttcaccacagccgtgtcccgtagtg
aaaatacggatttcaccacggaatacggattgacacaaaatacggattta
caccacggccatgtcccaaagtgaaaatactgatcgtgtcccatagtgaa
aatacggatttcaccacggaatacggattaacacgaaatgcggatttaca
ccacggccgtgtcccacagtgaaaattcggatttacaccacggccatgtc
caatagtgaaaatacaccacggccgtgtcccatagtgaaaatacagattt
aagccacggccgtgtcccaaagtgaaaatacggattgacacaaaatacag
atttacaccacggccgtgtcccaatcaccacggccgtgtcccatagtgaa
aatgcagatttacaccacggccgtgtcccatcgtgaaaatacggatttca
ccacagccgtgtcccgtagtgaaaatacggatttcacatcggaatacgga
tttacacaaaatacggatttacaccacggctgtgtcccaaagtgaaaata
ctgatcgtgtcacatagtgaaaatacggatttcaccacggaatacggatt
tacacgaaatgcggatttacaccatggccatgtccaatagtgaaaattcg
gatttacaccacggccatgtccaatagtgaaaatacggatttcaccatgg
cggtgtcccatagtgaaaatacggatttcaccacggccgtgtcccatagt
gaaaatacggatttacacaaaatacggatttacaccacggccgtgtccca
aagtgaaaatacggatttacaccaccaccatgtcccatagtgaaaatacg
gatttcaccacagccgtgtccaatagtgaaaatacggatttacaccacgg
ccgtgtcccatcgtgaaaggacagatttcaccacagccgtctcccgtagt
gaaaatacggatttcaccacagaatatggatttaaacaaaatacagattt
acaccacggccgtgtcccaaagtgaaaatactgatcgtgtcccatagtga
aaatacagatttcaccacggaatacggatttagacgaaatgcggatttac
actacgtcactgtcccacagtgaaaattcggatttacaccacggccatgt
ccaatagtgtaaatacggatttcaccaaggcggtgtcccatagtgaaaat
acggatttcatcatggccgtgtcccatagtgaaaatacggatttacacaa
aatacagatttacaccacggccgtgtcccatagtgaaaatacagatttac
accacggccatgtccaatagtgaagatacggatttcacaacggccgtgtc
ccaatcaccacggctgtgtcccatagtgaaaatgcagatttacaccatgg
ccgtgtgccatcgtgaaagtatggatttcaccacagccgtgtcccgtagt
gaaaatacggatttcaccacggaatacggatttacacaaaatacggattt
acaccacggccgtgtctcaaagtgaaaatactgatcgtttcccatggtga
aaatacggatttcaccacggaatacggatttacacgaaatgcggatttac
accacggccgtgtccaatagtgaaaattcggatttacaccacggccatgt
ccaataatgaaaatacggatttcaccatggcggtgtcccatagtgaaaat
acggatttcaccacggccgtgtcccatagtgaaaatacggatttacacaa
aattcggatttacaccacggccgtgtcccaaagtgaaaatacgaatttac
accaccaccgtgtcccatagtgaaaatacggatttcaccatagccgtgtc
caatagtgaaaatacggatttccaccacggccgtgtcccatcgtgaaagt
acagatttcaccacagccgtctcccgtagtgaaaatacggatttcaccac
ggaatacggatttaaacaaaatacagatttacaccgcggccttgtcccaa
agtgaaaatactgatcgtgtcccaaagtgaaaatacagatttcaccacgg
aatacggatttacacgaaatgcggatttacaccacggctgtgtcccacag
tgaaaattcagatttacaccacagccatgtccaatagtgaaaatacggat
ttcaccatggcggtgtcccatagtgaaaatacggatttcaccacggaata
cgaattaacatgaaatacagatttacaccacggccgtgtcccacagtgaa
aattcggatttacaccacggccatgtcccatagtgaaaatacggatttca
ccatggcggtgtcccatagtgaaaatacggattttaccacggccgtgtcc
catagtgaaaataaggatttacacaaaatacggatttacaccacggccgt
gtcccatagtgaaaatacggatttacaccaccgccgtgtcccatagtgaa
aatacggatttcaccacggccgtgtccaatagtgaaaatacggatttaca
ccacggccgtgtcccatagtgaaaatacgaatttacacaaaatacggatt
tacaccacggccacggatttacaccatggccgtgtcccatagtgaaaatt
tggattaacacaaaatacggatttataccacggccgtgtcccatagtgaa
aatacggatttacaccacggccgtgtcccatagtgaaaatacggatttca
ccacggccgtgtcccatagtgaaaatacggatttcaccacggaatacgga
tttacacaaaatacggatttacaccacgcacgtgtcccatagtgaaaatt
cggatttacaccacggccgtgccccatagtgaaaatacggatttcaccac
ggccgtatcccgtggtgaaaatacggatttcatcaaggaatacggattta
cacaaaatacggatttacaacaaggctgtgtcccaaagggaaaatactga
tttcaacacggccgtgtcccatagtgaaaatacgaatttcaccacggaat
acggattaacacaaaatgcgaatttacaccacggccgtgtcccacagtga
aaatacggatttcaccacggccgtgtcccatagtgaaaatacggatttac
accatggccgtgtcccatagtgaaaatacgggtttcaccacggccgtgac
ccatagtgaaaatacggattgacacaaaatacggatatacaccacggccg
tgtcccacagtgaatattcggatttacaccacggccgtGTTCcatagtga
atgttcggatttcaccacggtcgtgtcccatagtgaaaatacggatttca
ccacggccgtgtcccatagtgaaaatacggatttacacaaaatacggatt
tacaccatggccgtgtcccatagtgaaaattcggatttacaccacggccg
tgtcccatagtgaaaatactgattttcacgaaaatacggatttacaccat
ggcggtgtcacatagtgaaaatacggatttacaccaatgccgtgtccaat
agtgtaaatacggttttacacaaaatacggatttacaccacggccgtgtc
ccatagtaaaaatACAACGaccatctatgctaatgtattgggaaagttgt
caatcccacattcctaaatgaccctccatgcatatgtacaggggaaatta
aggtagccgctattttttgaattttagcttcaaccttgtttttactttca
gtaccacatagcaataatgaacatctatgaaTCCgtcccactaactatta
tgtgcatggaaatgtgttgcttttaaagaaaattttctggatacatgagt
acgtcattacaagagtgaaatatctatgcatatgtatagggaaagttgtc
aatacgtcattctatgaatgactctccatgcatatgtataggggaaatta
aagtagccatgattatgatcaagtatagctccaacgttgctttgactttc
agtaccacattacatgaatgaccatctatgaacatgtttaggggtggttg
tcattcccacttacaacagtagccctctatgcaatggctatgattttatg
atgaatcatagcttcaatgttaatctcataaatctgttgtccagaccatt
tgcacctcttctgatttattgtagcaatgcctcaaagtttatattcataa
gaaatggcaagttcaggatcatttgatgatggaacaactaaaaagaatcc
aggcaagatggaaacaattgttattagattgtaatttttattccttatag
ccattttcatattcatcttatggacttttcattttcagatgaatcattga
cgatgcagattttgagaaatagtgagattgcgaagtgcaataaaagaaaa
cttaacaaacaacaagccaataaaagacatcgtgaaaaatgcgctgagga
aaagaaaaaaAtacaacaacaaaatcaggtctattaccaaaaatgcaaag
attctatttgccagaaaaggaaggagcactacgagggcaacgtggattcc
atttgcaagaagaggaaaaagcactacgaggtcaacgtggattccatttg
caagaagaagaaggagcactacgagggcaatgtggattccatttgcaaga
agaggaaggagcactacgagggcaatgtggattccatttgcaagaagaag
aaggagcactacgagggcaatgtggattccatttgcaagaagaggaagga
gcactacgagggcaatgtggattccatttgcaagaagaggaaggagcact
acgagggcaacgtggattccatttgcaagaagaggaaggagcactacgag
ggcaatgtggattccatttgcaagaagaggaaggagcactacgagggcaa
cgtggattccatttgcaagaagaagaaggagcactacgacggcaacgtgg
attccatttgccagaagaggaaggagcactacgagggcaatgtggattcc
atttgccagaagaggaaggagcactacgagggcaatgtggattccatttg
ccagaagaggaaggagcactacgagggcaacgtggattccatttgccaga
aaagaaaagatcattacagaagccattcagattcaattcgatcaaaaaag
agaaCACattattcagatttgaaaaccaccaaagagactcaaggaaaatg
tgaatcgtcaagagttactgaaggtgatggcagaaatttgagaatggcaa
caacatcaattgaaagtgggcaacagctcagtgtagatcaaattaagggc
tatttgacgaaccgattgacacaagAAAGGTtggagaatttagttcagaa
agtgaaagacaaattgatcatgtcaacaactgtcgaaggggatcggaaca
gacatcgtgcgcacgtttgtgttgtgtgtgattgccttattatcggaatg
gagagtgtacactacattgagaaagatcaattgctcattaattcttcgag
gttgtgcgtttcagaatatgaacaatattatgatgggatttccttgcaca
gagagttggttcagcagtatcaagtacaagacgatgatttgaagcattta
ttattgtctccaagagctattgtcaataaaagaggctatgagtgctgtga
ttgttgttacagaagtttggcagcaaccaaaaaagaaagcagtgaataca
atcctccaaaatttgctattgcaaatggatttgctattggccacattcca
gaaaccatttcattttgtggtaaggatggtgcacgtcatgagaggcatat
tgatgcggagagagacttggatgaccttatctgtgcagcaataagtccag
tccgtccatttggatatgttcacgcctacactgctgggagtcaaaaatca
atcaagggacatttttctttgttcagtgtggatcagtctcatgttggcgg
ggcattacacaaatatcgagtactggagcagcaaagaatatttatgtagt
gttatgtggcagaatgactccagaacaaaaagtgatagtaagaaggcagg
ctcaattggacaccgatttgttcatggatcttttgacatggtttatcaaa
gaatctcggcatgcggggtacaaggatgttaatccaccagatgagtgtcc
agatccagtcattgttcttcaagaagaagacaatgagaataatactgata
attctgttgattcgaatttggaatgcaagatggatggaaaaacttactac
ttttcaagtgaagcccaaaatccaactcacgataattctgttttcgacaa
ttctgaggactttgttcatgctatgctcaattcagctgctccaactatgt
tgatgtatgggggaagctatttaaaaggacacgaaatcaatttggaggat
gcatttccaattcaatttcctttcagcacaggaggtcccaattgtggaaa
aagagaaaagtagatgtttctcatgaagcatgcttacatcactacatgag
attgtcattgaatcagtttatgcgcccagactttatcttggtttgctatc
agctcatgtgtcggagtacgtcatatacgacgggcttgattaagtgtcgt
tccaactttcaaggaagatctttaggagatatgatttcaaagctttccat
cagtgatgtccacttggcagcaaaacaattaaatagaatgcaagcacaga
ataatccattgcagacaaattcatctgcagcatctttttgaaatcagtga
caactgcatgcaaagttcttggacacacaacagaagctgcaaaagaagcg
aggaaaaagttgtatgcgctttgcgatcggttcggctcccacagcatctt
ttttactgttacaccagatgatgaatgtaactttcgtgtgcgcatgtatg
caaaccagggaaaggaaattcacgtaccttctcctgattgcaccgactca
gaatgcatttatgactttgaacttcgagctcgaaaaggacaaggtatcct
ggagcatgttcgttggattatcaagcagccatacaagctgtttgcgaatt
gctaggatgggattacaagaataattgttccaaaggcattggcatgtttg
ggaaatgtaaggcgtttgtaagagctgatgaagaacagggaagatttaca
ttacatggtcattgtttggtttggattgagagatttgatgaaataaggga
attgttttttgatgaagatcaattgattaggcaagcagcacgtgatgaga
tttgtgcttatgtggacaaatgcttttgctctgattacgaatacagtcca
gatctagaagtgattcatgaagagtgtaagacttgtggaaccatcgaaga
attgtttgaagaagcggatgcacaaacattgcgggactgcagaaatgaaa
atttcaccagggaactgggaggcaaagtgttgagatgcaaagtttgttct
caaagtgacagtcaaagttccaaagctggtgtttcgacagtagatgtttc
tcacatggtccttgattccctgaagaagaagtgtgctatcgctgctgttg
gtgaaaatggtcaaggcgatcattgctctgttgaggatgttacttttcct
ccttcaaaagagaggtgtgatattttgacatatcgctaccctctcgatga
tttgtcttctgaatcaaatttttatttcaatagagatgtgaggcatcaca
ttgcaacacgaaggatgaatgagcatgattggaagcatcgtcattcatgt
ttcaaatacagtaaagaatgcagagctcccttcccgaggcaacgtgttgc
tgaaactgagtttcaagaagataatgacgaggaagaaaaaagtacattgt
ggaagtctctagtgaaggatgatcttgcagtgtacccttttgtagtgaat
tccaagagaccagttggctgtgaatatctcaacactcacagcaagtttat
aacaaggacacttggttgcaacagtaatgttcaaattggaagtccaaggt
gtatgttttatgttgtgcattactccaccaaatcaacacaaaaagaagac
aagggtgtcgattttgagagagttggtaatcaagtaattcggcgcatcca
aaaagaaacagagcgtttgcttgcgcaacgtaatttgcaagatcctcctg
aaagtgagcgagatgatggcttccgagaaggtctgattagatttctgatt
ggaatgagtattcatatgagtcaggatgttgtcagtgccactatggctca
tttgctgatatgtcaacatgggtcgagattttcattttctcacgagttcc
acgacatgcttgttggtcaaatgttaaacaagctggatgggaaagaacca
ggcgattttgttctccgaagaagaaatagaggtcaaaacggagaagtaga
tatgtggcccgatttttcggtgaatgattatctttatagaccagattgtt
tggagagtataagtttttttgaattttcaggaagctatgagagagttgca
ctatcattccagagaatgagcaatgtagacgaaaatggcatgccggtttt
aaaagaaggggagttatgctttgggcaagatcatccaggtcggagatact
gttgtgtcaagaagtccaagaaaattcgagtgcctaaactttcaatgccc
aaaggattgatttgtgatttggaggatcttagcctatcagatgaaaatcc
aagtcaacaagttttggaaagtagagagaactatgcaaaagcagttttgg
tgatgtttgttccttttcgtaccaacatgatattctctcttgtggatgat
gaatgcttgtgggacaaaatgaaccgtcttcttacagcaactgatgcatc
gaatttgttctacaaagaaggcagcaaaatccttcaaaatatgcaagata
cattccaagcaagaagatgtaaagttcctgtggaagcattgaagaaatta
actgtttcgaatcaatgtgatgatgaaagctgtcaggaccatagatatga
ctctgatgatgaatattctgatttcgggggaagccgagtcagtggagcaa
tacaaccaagatgagctcgatccaggatatcagagtgatgaattggatga
gtcccgttgtttaaatgatttgaaaagggggggatgacttgccagacagc
aaaaccattcattcaaggcagaaaggatccgaatcaatttttcttcatga
agaagcttctgaaggaagaccgggtgaaagaatcaacaaccatcaatcgg
aaaacctgaatcatggcagcacagtttttagtagtggggccagtaaatac
aagacactcctcgctttcgtcagcggagctattgttggaaacaactttga
tcacaacgatgaagcatgctcttcagtttctgagaatcttccggatgtcc
aacagaataatgatgatcacaccacagaagccagtgattgggcagcactc
ggtgttacgcctaatttcgatcaaactaacgtcccgtcaatgaaaagggt
ggcagaaaaagtttccaaacagaaaggtatcacacttgacaaaatccagt
atatagcatatgaaatcatttgtagctccttttgctgaatttattgaacg
atggatggatcaagcagtcagagtcaacttcgaagttttgcggcagatga
ggatgaacgcaatgatgaaatgacagcaaacataaaacaaaagattattg
ataagcttaaaggaattggtgcaaaagatcagttgctcatgtttgttact
ggagcagccggagctgggaagagtacagcaattgaagtggctcaacaatt
ttgctttgaattctgcagatcaatggatatcatttggggcgaaaaaacat
ttctttttactgcaatcactgggtgtgcagctgcattatttggtggagtc
actttacatagtgttgcatttctgaattcaaagtcaaagaatatttccga
tgaaatgatgaaagtttgggagcaagttcgaatgctgattatagatgaaa
tttcgttttccgcccaagatctcatggacaaattaaacagtcgtctcaat
catgtcagacgaaaacgatccagtggtgtcgaggttttatctcctaacat
gatttttggtgggtattccattattttttgtggagattttcgtcaactcc
ctccagtcaaagtcagcgaaaaccaattattatattctggctccggtttg
tgggaaaattcaatcaatgtggctattgtgctcaacaacagtcacaggtt
ccaagatgacccagaatacggagaaatactgaaaagaatgtgggaaggaa
aattcacaagggaagactgtcgcaaaattaatgaaagattgatcggagaa
aaagtacaattgcccaaagtggaagacgatggtgacatatcgtatgcatg
ttggaagaattctgaaagagtttcaatacatgcttcgacttttcaaaaac
atattgccaactttccatctatcaatagcgatgaaaatccaccagagcat
actgttgtgttggaagcggacattcgacatgctccaaaacgcaaaaccaa
gaaaaacaaaaaatgacgacgatacaaatcctcttccagcaaaaatcacc
acccaacttcgaaacaaaatttactccaaatgtggagattgcgatttgaa
agatcaacacaaacaagttgatcctgccttgaagctatatgtgggggcac
attgtatgattaacgacaatgaagacatttctaaaggtcgagccaatgga
acattatgtagagtagtcggcatcaaaagaaaaactgatcaacctctaaa
atggaaaaactatgatgggagaaaagtgtacacgacaaatgtcagtgaca
ttgactacgtcgaatttgagcattttcccaaaagattcgagcaaacttat
cttgaagagaaaatttcagagttagaagatcaggtaaaacaagatccgtt
gaactttgatcaatccaaagaactgaagaaagtcaaaaatgaattgaaga
aatttgttgcatcacgacggttcaaactgactccaaaacgatattactgt
acattctttcgagtgacattgatccccagataaaggtttgagtgggaaaa
aggactcaaagaaacacgaaagaaaacaaaagattgttatgctgcaaatt
ccagtcaatctcaacgatgcaacaacagtgcacaaattgcagggtgtcac
caagaaacacttgatcgtttacaactggtcatacactcaaggttggattt
acacagttctttccagagtccgaactcgtaatgggttatttttaaataaa
cccctggcatataaacaggactcatttaagttgtcaccatcattattgcg
atttcaacagagaatatcccagaagattccagaACGTGCAAAATGCTGaa
attaaattataaatgaaataatataaaaACTGTGTCAGAATCAAGGAGTT
TTATTTCAGTCAATCAATTAATTCAATATCAGAAGACAATATCAGAAGAC
AAAGCAATATCAAATCAAAGCAATATCAATCATGGGAATTCCAttttcat
aaggtctcgtattcatcctcagacatggcatccaatacagtccatccttt
atctgcttcaccaaagatagtttccaaaatggtatctcgaaattcgttgt
tacacaattgctccttagtgtcacacttgtcataaaatctcttgataaag
gtgatacaatcttcattaagaagatatgtactcattggagggacacttgg
tggtgttgcactacccctgttcacaaatgtaggggtcgcgaactggtaac
ctctgcaattgtcactattaacaacatgattcagcaccttcactaagtca
tccactgcagacacaaacgacttctcctcatcttcaactgacatcaccat
gacatcagtaggatatagctttcctgtcattgacggagtttgagcaagac
tgttggaaccatcactatttcgagcttgtgtcaaaaacaaaatatgacca
gccgcttttgagcatcatcttcatctaaagctcggaacaatggacccata
aaagaaggagagataccatctggtttaaatgcaaatgctaaacaaacatt
aggaactcctacttctttgtatctaatttgttgatcttttgatgatttgt
gagctttcaggggacttctgtttgcattaaacttttttggaggagtagac
gccttagctggagacgttgttttgcttggagaagcaggcggtgttttctt
tggagtgttagtcatggtaacatattactgtttcaacattattcaaattt
atgagaagatcattagaacacaatttcatgacagaatgctattattacag
aaacatgacaagttagcgttctcaattttgtatgcacgattaattttgac
acacaattacactataccatatgtcaatcaatttagacttctcaatatca
tattctcctcaaattcacaagattcttgtactgacatgacagcttgtgct
tgataacagcaaaggatcacttgtatccagcgctgaagcatgatgacagc
tagggaaaacacagtgcgaaaatcaaaaagtaattctcaactctaactca
gatgataacttatagggacacaatgtgactgaactgagctctgaagcatg
atgaaagctagggaaaccaccgtgccaaaatcattaaacagttctcaacg
ctgacatgaatgataacttatagggaaacaatttgtctgaactgagctat
gaagcatgatgacagctaggaaaccaccgtgccataatcatgttcatgat
cgcttatgaggaaatttggaataaatttctgcaatgattgatacgtatga
taccttatagggaaacgattgacaaaggtaagaaatacatttctctgtca
gtaattatcttgtactcatttcttctcataatttttttctcagtttgctc
aaaatgttacatccataccaaatattcaattcaaatcagaaaacgacaac
attattttacagcagatttgaacaacaaagaagagcgattcagcatgatc
atgtcatcatatgggctcaacaatgtaaaaatgatgatcatacaaaaata
ctaatagaatggaatactcacattacagctacaacagaaagagataatac
acgaagtttgcatccttttgtacaccaggtgaagtttgctttaatatcaa
catggtgtcctacatatcttaattgggtggaaagttccatatggcatcct
ttaataaagtagcacacaagaaggaatttttttggttcaggatggtgatg
tgtcgattatacaaccacacaaacacacaaatcgtaagaaaactaattta
atatttcatttatacactcataaagataaaatgtgtcaagtaaagatgtt
ccgattcataacaccattgcatcgtttgccatgcatttgttttgaatcta
gtctcagggtacaagattccacataaaactctttgaatgatgcaagccac
ctaaaacaataaccaattcgataccatgaattgatgtcgcagtttgttcg
atatgagaatgaaacaccgtgagtcatcattaggtcgtcaatgggatcca
acacagaaatggtcatatgaccgcaatcgaattggtgctttggatttgtc
tcatatgtcgatttttttccaccagggttgttgaattgaggatacttaaa
tttgaacatcattggtttgtttcccacagttagcaccaatacattagatc
ccaaaatttgagaattgtctgctcctcccgaagcatgtcctatgcgcact
tgaggtctggcagaaagcacatttttgatatactgaatattggagttgtc
tctatgctgaccaatatgacttgaaatgctccgtaataaaaaaggacttg
gcaatgagtgggtggacttctgcgtgacacttcggtgagatatggccaac
aagctctccagcaaataagcccagctaaaaatgtagatgacttcatcggg
cgtccgtgccaattgtcaggatgcctgccataggatgtgtaatttggtaa
tttgacaacccattttccttcaccctccccatcagtcccacaatattggt
ataaagatccatttatgactccctctgatcttctttttggctgatgagat
ttcatatcactgttcaaaacggaatatttcgggttgtaaattattatatc
atcaagataattgctctcagatattctcaatatcaaagattccttggaat
cattcgactttggtattagattggaatcaatgtcttccaggactttttct
aatgcaagaatatcaatcgaatccatcaaatgtacattgcaactccacaa
acctacatgacattgctcacatttcaaacagccattgaacctcccttgca
gtaattctccaaatgcatgaaatccctcttcaccgtcaacttctaagtca
tccatgataaatgcattgacatcgtccactgtggcccatgtacgtctaaa
atgttcattgttgcttaggaaagaattttccagtcttgatattctttcaa
cgaatttcagtggcatacgtagaaaagcttggctcaataataatttgaat
cccggttgaagtcgaatatgttgtaaatgattcgcccatactttttgatc
atgattgtaacatgatgcatcaacataaatcaaagtggacccagaacatg
ctgtacaaactaaaaagaaaaaacaaatgttcgtttcatgttaatgctct
acaaacacaaataacccaccacactacataccatcatcatcactaatcac
agccataattgcaacatcgtcatcaactgcctcattatttccacgaaggc
atgttggggaggattcattatttccccatgttctgatgatGATGAATTGT
TCACATCGGAATCGGCAAGCATATCTGACAAATgactttcagaagattga
ctccctgcatcatcttcagattcaatagacgactcaaaaaaattggcaaa
ctcattgctgcgtgacttttttctaagtaattcgtcttctgactcagaac
ttgattcctcacgaaatatctcttcgtcaaattttgaattcagattgctt
ccgcagtcttccccactgtcttccttcgaatcaaatggattctcatcata
agtcgaaaattgcccgatcatttttgttgcaagtgctttcctgtaaaatt
gcttctcacaattgggaaagaaaaatccaccaactgtcatcccaaaacca
gtgaccgacacattattactaaaatcaggatgatggcaacccaacacttt
caaacaaacataatcaattttgtccaacccaaacgtattgtccaaaagat
gaagcatataaactacagcagggggacaagtcaaattcttatcataccct
tgaatcttgtactgaatttgtttcaacgatggcggagtaaacatctgaaa
atgatggtaattttggacatcattcgcttttggacacttccagtagaatg
ctatgtttcatggaattggaagaaagtggataaattgcaaaatacttgga
caatttgttcaaacacaatgtcacggcagcagcattatcagtgttccaag
gaacatagatgctcgcggatccacttgtataacaagcgtgttgtgagttc
atagaacaatgcattactccttcaacaatgcgataaaagtcaaagtcccc
catgtatatcttcttgttcataagcatgttcaggagatcacattcgaaga
aatttttcatttctggaaattgaagatgtcgatttgcatttgcttcgatg
ggatcaagctcaatctaacaaatgagaaatgcaataagatcaattcacag
gttgtgacgacacgatataactaataaaaaaattatcacttacctggtgc
atttgataattggagtaagcaagaagccccttgagctcttgaatgaacgt
tcctcgcttcccggtgacatatttcgcatggcgccctccacggcaaaatg
catcttcattgtcaccacacatgatctttgattctttggcagtgatgact
tgaacatgcttaaattgggcttccaaaatccaaacccgagcctcgtcaaa
tttggctgaggtaggcaaagtgcccatgtaacttgaattcacataccaca
tccctataaacaagcagtggccagaaactgaaacagtgttaataaatgat
gtgttaatttatcacggtaacatgactacgatgctcaccctgaatggatt
cgctagatgactctgcaatcttcctcgacgtctcaagcggttctgaagtc
atcgaatctttagaaataaacataaaggctctggtcttccaaaacaatgc
ttcacttacgggtgtttccatgtgctgaataagtggaaacaggtttctta
agctttttcgtcttggtttttttggctgtctgcagtatcagggtttttcc
tcttctgattatcggcggcataaacaactgaaagcacagccaaacacttt
attagaaaataccaaaagaagatgcatataacagaattttggaaacaaat
aacttaccttcgtgaggtgcaaaagaggattccatttcatctctaaatcc
ttgaaaaacagattcctcatcatactcttccggcaaatccaaaccatcaa
cagaactcctgagagttgcaaccttggtagtcaccaacttaaaaaaatac
atcccacaatacccagcaaattgcatttctaaacgctggcacatccacaa
tcatggcggcactcaacctctcctccaaaccaagaaatggattgaagcga
ggcacactcatcctcccggtaacatttgtggagcaatagcgtacaacccc
aaaaacagcaagagaataatcatttgtcttccaattgtctcttggcaaag
aaatcaagaaatcctcgtccttcattgggaacaactcagagagcttcgtc
ttctcactgaaaggatcaagatttgcaacagtcctagtctttaatgcact
aatcacagcgccttggttcgtgtcttcaactgaaagcaaatccatgaaaa
tatcaccaagggcagcccaaggaaacttcgcagggatgcctttcctttca
gacacataaccagtcagcatcggttcaactgactcaacagcagcagctaa
tccataatcgtacgaaaagacaaagagaaaaggcccagaactcgtggcaa
ctactgccagagcactgaattggcccccggtcctattcccaactggacac
catttatcgacttcctccttccatacagtcccgtaatcagtaacactctt
tgtattgtctgtttcccactccaacactactgggacgataactcgatcat
ggtcgttaccaaaagtcttccaagctgagaaaagcaagagcttcaatgca
tccgttgctaaacctttcttttcgtgctgccgagctgctgtccctccgaa
aaattgaataaagaacttcgggggtagaacgaagcatcgaaactttttcc
catcgggagttggaatgtcgatcctgatcaaataagatttctttgcatct
tctggaaactcttcagacctcaccgacaatgtcgaattttgttcttgcaa
cttcgatggagtcatcggaaaaggtgaacaagctaacgccttcaatgaat
gattgatttccgacaaaacacccttaatctccgttaactgattgactacc
gcccgagaacagccactaacagaagagatattgctcatttccggtagatc
gctagatttgtttatgtttatgttgatcgatcgcggatccttatcagcat
cagtctcaacactgattggacgacaaaacgaagtccacacagatagcata
gtccttagcatctggaatgaggattaaaaaatgaagtcagtaacaaaacg
attaaaaaaaaacggtatgaaacagaaacacaatacaacaaatggtaaac
ttacacccatttcttgaagagtcaaaggagtaacaacactgttctgtgga
atctaaaattaattttgacaatataagaaccgaaaccacaaacaagagta
aacaaatgacaaaatgcttacctcagacatttctgtcacgtcgtcacctt
ttgcagcatcagaaactttctcgtcgttggaatttggattcatgtttgac
tggaatgataatttgacaataatgacgatgagatgtaaGCAAGACCAAAT
ACTGCCACATAGAGAAACCACCAGAAGCAATGAACaccaaaataacactg
tcactaataattgtgacctctccaacaaggcacaacaggtaatacttcta
acctaaatcaaaatatggtgaaatcaaaattaattagtaaattcattata
aaaatatnnnnnnnnnncacgtcgtcaccttttgcaacatcagaaacttt
ctcgtcgttggaatttggattcatgtttgactggaatgataatttgacaa
taatgacgatgagatgtaagcaagacCAAATACTGCCACATAGAGAAACC
ACCAGAAGCAATGAACaccaaaataacactgtcactaataattgtgacct
ctccaacaaggcacaacaggtaatacttctaacctaaatcaaaatatggt
gaaatcaaaattaattagtaaattcattataaaaatataaaaagaaacct
tcgtcaaagcagagctacaaaaatacatacccaaaaagaataccaaacct
cataatttgaaaagagtccactgtgtaacaatcagccttccctaaaaaag
caaccatccaacaatccaaacacaaaaatcactcctacaaacagccacct
ctctaatttcaacactgaatgtttattgttcaaataatgcatcaatcact
cacgaccaccaaaatgccacaaaaggttgcacaacgccaacacacaaaac
ccaactgacatccacctctgtaatcacccaccttaaaaaaaaaggataag
taggtaccaaaatccacttattgactaaatctgtcatacaaaaaaataac
agagcgtcagtactataaatagtacattcataataaaagaaccatgtcac
gacagctacaaaaaacataccatgcgagaatcacgaacccaataattcaa
aatgagtcaactgtacaacaaccagcttccctaaacccactaactgtgta
ttgttcaaattgtgcatcctaccaccaaaatcccacaaaacattacacaa
cgccaaaacaccacacccaactgacatccagccatcctatcacccagctc
aatgaaaacagaaaatccccacaataactgctgaacatctgacagaatct
aacgacaaatcaaaagataccaaaatcaccttctcaacagactattgtat
taaaacaaataaaagaaagtcagaattataaaacaaaaccaagacagcac
aaaattaatatgaaaaagcaatataaaatttacaagcaaatgagtttcca
aagatgcagtcacccacaaataccaattaaagcaatcccttggtgattac
agcaatcgcttgatgtAacatacctctgtgtgttctactttaactggaac
tatcaaatacaaaaacggaacgtcagaactgacataactacaccacaaca
acaaaatcaaagaaagtcaacaccaaaccagaagcaacaaacagcagacc
accaacaccgacagtacatacctagttgtctgtttgctcaactgtaagat
gtgaaaaataaaacaaaagaacaatgtcagaattaaaaatctacactgca
gagcaaagtcaacaccaagccacacaccgtcacaaccccacatcagcacc
gctgccaaatactacaaacaaagcaagcaaatactcaagaaccataccaa
aacagatttgaacacgacgacgacaagatgcaacaaaaagcacaaagacg
tcgtcgccacgctaaaacatgttgcacgacgaagctatcaccgtagcaat
cccacgttaaagccactgcaaaacactagcaacaaagtaaacagccaatc
taaaacaataccacaccagcgatgcacacaacgacaacaccattcaacaa
aatggagcacaaggcggcgacgccgtgctacaacttgctgcacgacgacg
ccatcacaccacacaaccaaatatcccaacctcccagtgatgacacatca
ctagctcgtcgataccatagcaaaccaaagccaacacaaccaaaaaagac
aaaagggaacgaacccaacaaaaccaaacactcacctaactattgtgcaa
tgaaaagtgatcgactgttgcatcttcccttgcaaaaactatcctctaaa
cactaaaatactgttaaaaacatctagagattttcaccagcagctcgcag
tgttaaattaccatgtaactttaaataactgcacaggattccccgaacac
acatgtcaaaaatcgaagacatttcacacaggcaatttgttatattgcct
gatttatcaaagcattcccgcttcatttatcacaaaattgcataacaatc
aacaagaacaaaatcgatcgtttcacggtactcaaccttcttctaattca
aaacacatacgcagttcaccgaaaaccttatgcatcataatgaccggtac
actataacgtcataactttcattatcatgcagcatccaaaatctgacgcc
agaacgaacggaatcgaacatgtcacggtactcaaccttcttccactata
acacatacgtacttcacccaaaaaccttctcggatcaaaatgacggtaat
gtaccttataataacataggaacttcaaaagactacaacataaaaactaa
acttccagcaaaaatagcttctactgccaaaaaatcttgcagcggctgct
ggtaatatcataataacccatgctcaatatcatagatgacgtcaagtttt
ttacctagccatcatagaaagaatctatgatttatccgaatctaaaaaaa
tccgtgacgcgtagtcatcaagcagtctcggtcgatttttcaatatcata
gattcgttctatgacatatcacaatccgatttctggccacacatacgccc
tgtcttcaggccctttaatgcacggatcatacaaattaacccccttatga
tacattttaaggtagataaaaataagtactctactaagggccccatctat
agctttgccttctagtgtcaccccctcccacaagccccccaccaccacca
atacaccctctagtatggagtcttaactgatgattgtttgtaacactagt
ttgatgattatgatggtccatttgaacaacaattcctgttgctattagag
ctagagaccaccattttttatatggtacacatatcatttgtgacatatac
attttggcacacctgttgtaccaaatgaagttgcttacaacacttgtgaa
aaatggtgtatatatgtgtaacataacagtaatctgaaaaatgccatatg
attgcccaaatttctaccaatatgaaatgatactacatgttaccaaacat
aagcttaataagaaataagaatcacaaccttaatttcttttgaagttgtt
acttagaaaggtgggacaacagatgaaaccttattaagcaagacatcttc
ctgtgatcctctgctttgtacaaagatgtacagagcaggtagaatggtgc
caactagttcttggaggcttattgattttttgactaaagtaactccagca
gccttaatgcattacatttacggagggtgtgtgttgctgctaatggattg
agcatcagtttttagcattatttcatgttcattaatgaatatttccttag
ctcaaccattttgaatagttacttattgtttcttcttgtttttgtacagg
ttgtcatgcccatacactttgaggaataccgtggatcatcaataagggtc
agtcagtgatgttctaataagtattgtttattgctcattcattgtagtgc
acacatatcttgagataatactgtattttataacaaataccctcttgcaa
ttcaattggggtatgacacattgttacacattgcaatcgatattcacttc
actatgcttcacttacatctttgattgctcatctttttcatgttcacaac
tgggtaagtcagttgattgtatcacttgcagatttcagatgactgactct
atttttcaatcggtgcatcctttgtcaccattacagatgataacaattac
aataggtttttaaatatttattggcatagttgccaaacttccttctaaaa
tggtagcaataagggtaatgccaatgttgaaaggaaagataatgagtgcc
accacactctcacattgtgcaactgtgtttttgggaatactcaaaacctt
aactaacagtacagaattgatacaacctcatctaggatcatttcagggta
tctctttgtatactccatgtttgcattgtcaattacatcattaatgcaac
tgtgtgccagagggacagctagaaagagaaagttgctgctgtttgagatt
gctatcagtaggcagagtaaatgccaggattcaaaggttgtgcaaatgaa
ctatttggggagatatttggatgttcccacagaattggacaagttggatt
agccgggagggttctttcatgtctgtgagaggtgggtatgtaccggtatt
catcattgtgttgttcagttgtgtgtgttgtgagctccttactcttggta
acaggtgttctcacaggactttctcatcatctggaggctttagtaatggg
gtaaatgatgtaatggttccaatagtagtcttgttccagtcttgtgaaaa
ttgactgtgttgtgtgcttgcagtgtttcaagtaaatttttaagtcttgg
agaaatattttgttgtacaaaataactaggtgattcttagaccttcgttc
aaggtattatttttgtcgtaatttatttagtgaaaagatcgtaaatatag
gtaatatcttaagatatttcatattacgcgaacagtatgacctatgagtt
cgatcgcgattcaggataataactttgatatcgctcggaattgtataggt
aattcatcatagaatcgttctatgatattgacgaccggtaataacccatg
ctcaatatcatagatgacgtcaagttttttacctagccatcatagaaaga
atctatgatttatccgaatctaaaaaaatccgtgacgcgtagtcatcaag
cagtctcggtcgatttttcaatatcatagattcgttctatgacatatcac
aatccgatttctggccacacatacgccctgtcttcaggccctttaatgca
cggatcatacaaattaacccccttatgatacattttaaggtagataaaaa
taagtactatattaagggccccatctatagctttgccttctagtgtcacc
ccctcccacaagcccccccaccaccaccaatacaccctctagtatggagt
cttaactgataattgtttgtaacactagtttgatgattatgatggtccat
ttgaacaacaattcctgttgctattagagctagagaccaccattttttta
tatggtacacatatcatttgtgacatatacattttggcacacctgttgta
ccaaatgaagttgcttacaacacttgtgaaaaatggtgcatatatgtgta
acataacagtaatctgaaaaatgccatatgattgcccaaatttctaccaa
tatgaaatgatactacatgttaccaaacataagcttaataagaaataaga
atcacaaccttaatttcttttgaagttgttacttagaaaggtgggacaac
agatgaaaccttattaagcaagacatcttcctgtgatcctctgctttgta
caaagatgtacagagcaggtagaatggtgccaactagttcttggaggctt
attgattttttgactaaagtaactccagcagccttaatgcattacattta
cggagggtgtgtgttgctgctaatggattgagcatcagtttttagcatta
tttcatgttcattaatgaatatttccttagctcaaccattttgaatagtt
acttattgtttcttcttgtttttgtacaggttgtcatgcccatacacttt
gaggaataccgtggatcatcaataagggtcagtcagtgatgttctaataa
gtattgtttattgctcattcattgtagtgcacacatatcttgagataata
ctgtattttataacaaataccctcttgcaattcaattggggtatgacaca
ttgttacacattgcaatcgatattcacttcactatgcttcacttacatct
ttgattgctcatctttttcatgttcacaactgggtaagtcagttgattgt
atcacttgcagatttcagatgactgactctatttttcaatcggtgcatcc
tttgtcaccattacagatgataacaattacaataggtttttaaatattta
ttggcatagttgccaaacttccttctaaaatggtagcaataagggtaatg
ccaatgttgaaaggaaagataatgagtgccaccacactctcacattgtgc
aactgtgtttttggtaatactcaaaaccttaactaacagtacagaattga
tacaacctcatctaggatcatttcagggtatctctttgtatactccatgt
ttgcattgtcaattacatcattaatgcaactgtgtgccagagggacagct
agaaagagaaagttgctgctgtttgagatttctatcagtaggcagagtaa
atgccaggattcaaaggttgtgcaaatgaactatttggggagatatttgg
atgttcccacagaattggacaagttggattagccgggagggttctttcat
gtctgtgagaggtgggtatgtaccggtattcatcattgtgttgttcagtt
gtgtgtgttgtgagctccttactcttggtaacaggtgttctcacaggact
ttctcatcatctggaggctttagtaatggggtaaatgatgtaatggttcc
aatagtagtcttgttccagtcttgtgaaaattgactgtgttgtgtgcttg
cagtgtttcaagtaaatttttaagtcggagaaatattttgttgtacaaaa
taactaggtgattcttagaccttcgttcacagtattattcttgtcgtaat
ttatttagtgaaaagatcgtaaatataggtaatatcttaagatatttcat
attacgcgaacagtatgacctatgagttcgatcgcgattcaggataataa
ctttgatatcgctcggaattgtataggtaattcatcatagaatcgttcta
tgatattgacgaccggtaataaAGAACTACGTCATCGTGTGTCGTCCGGC
AGGCTGCAGGCTGATGAAGGTTGCACGGACGCTGCGGGACGAGAACGAAG
AGATGTAAAGTGTCTTCCATCTCATACTCGCAGCGAAAATTAAGCAAAGA
ACCATCATGGTGGACTTAGCCCAACGACTCCCAGACAGTTTGGGCGAGGA
GGAAATGAAGACGTTGCTTTCTCGCGTGGAGATTCTTGAGAAGACAGTTC
TTCGTCACCGAGAGGAGGCAATCAAAACACACGAGCGACCAAGGCGATCA
GCTGCATACGACGCTGAAGAGGACAAGGAGGATGCAAGGGCAACGAACGA
CGACGACGCATTCTTGCCGACGGCTGAAAATGGTAGTAGCTCAAAATCTG
GGTTATATGATATGTTCGAGCTACCTGATAGTACCTTTACGTTCATGATA
ACGCACAAGACTTTATCGGTTCCTTTTTTCACTGGATTGATAGCTTGTGC
ACTAGCACTAATGTGCCTCATCCTCGTATTCATCAACGAACTTGACAAGG
GAACCATTGACAACCCGTTTTCGCTACCCGCAGGTGTTACGACAGAAGTG
AGAGTGGCACAATTTGTGGGTGAGACAACTCAGTCAAGTAAAAATGTACC
CAGATTTTCAATTAATTACACGTAAAAGATTGCGTGTTGCAATGTTGTTC
TTCGCCAGGAGTCATAATTGGTAAGTTGACCTATAGCACAGTAAAATACG
TATGTGATTGACTCATTTGCCCATTCGTTTGTTCAATCACCAACCAGGTG
TTCTTATGGAGGAAGAGATCCCATTAGGTCTGGAGATAATTGGCAAAGGC
ATCAAACAGGACAACGCCCGAGGCAACGGCTTCAAACTAGGAAACATATT
GTTTTCTTCTATTTTACGATTGAGTGTAGGCTATTTTTTCCTTCTTACTT
TGTTCTTGACTGTTATCCAAGAGTCTGACGTGCTCGCGATATTCTTCGAC
GTTCTTGGTGCGTAAGATTCGGATTTTTTTCTCAATATTGTCCCATAGTA
TCTCCTTCACATCTATCACATCGCTTTTAAAAAGCTTTGGAATTTGTCGA
ATCAATCGATGACGTAGTTTTTGCACTTTGTAAAAGAGGATTTTTTGGAC
ACATCCTTAAACAAGCAACCGATCATAGCTGCGAAATTGTATGCAAGAAG
AGTCACGAGCACAAGGAGTTCAAGGCATGGCTGAACCGATTCATTAGACT
GATTTACTTTCTTAATGGAGGCTTGATGATCGCAGGGCTCAGCATTCTCA
TGGTTCGACAAAATGACGGATCTTATCGATGTAGATCTTTTTCTGTCTCC
TTTGGAGACGATTCGTGGGAGGATGCTTGGGTAGAACTTGATAATGGGAA
CATGGAAAAACGGCTTTTGGTCTACTCTCACTTTAACGGTATCTATGTTG
GTAAGATGTCATTCCTCGATAGTCATTTTCTCAGTGACGTTCCTACTTCT
CTGCTCATTATCTACAACCCCTTCATCTCCTATTTCTAGAAAATGGAACG
CATAATGGTACGTTGTTATAATTCTTATTTTCTTTTACTTTCATCCCAAG
CTTCACTGTGTTGTGGATAATGTTTTCCATTAGGTAAACCAAGATATGTA
GAGCAAAACAAAGAAGATGGGCACCCGTTTCGTTCAACTATCCCAGCTGA
AATCGTGTATTGCGAGGACGCCGAATCTTGGGTGTTCAGGCATGAAAAAA
TTAGCACCACTAATAGCGAAGCAAGTGATGATAAGGTAAGTGAAAAGCAA
TAGTCAACCTAGGACCTCGTGACTAATTGAGTCAAATTTTCAAATTTACC
TTTCAATGTATCTGCCTTTGATTATTAGAACGAGTGCGACTGGCTTCTAA
TTTCCCCTGAAACGGTAGTAATTGAATGTTATGGGCCATAATTTACACAG
TCACATTTTTTTGTTCACCGCTGATCATTCGTTGAAATTAAAACCTCTTG
TCTTATAGGAGAGCTTCGATTTGATTGAAATGGCGCGAGAGGAATATTGG
AGTATGTGGAAGGGTGCCGTCGTGAAAAACTATGAGGTATACATAATTTG
CAATGAATGTCATGGATCGTCTGGTAAGATGCACTAGATTGTTTACCTAT
TCGCAGCATGTTTCCGTCCTTATTTCGTCCGTTTTCCGTTGATCAACTAG
ACTGTAACTATCATGGGCATTGCACAAACCAGAAATGCCACTGTGATGGA
GGTGTAAGTCTGTCCATACCATGCATTGAGTCTATTGATACAATTTTCAC
AAGGAGTTGGTTTTATCTGTCACCCTTCTAATTTTTCAAAACTTGGTTAG
TTCTACGGAATCAGCTGGTGAGTTTTGAAACCCATGCCGTCATTATCTGA
AGTCCATTCATATCGAAGTCTGTTGGAGTTTTATAGATCAACACTCTCAG
TACAGTCCAATCTCATCGTATTTTCCCACGTGCTGCTTCCATCTTTAGCG
AGCATGAAAGTCCTTGTGAGGTTCTTCAATGTGAGTTTGCATTGTTATGC
GAGCTAAATATATATGTTTGTTACCTGCTCAAATGAGCTTTGCTTTGCTG
TATTTTCGTCTCTAGCGTCCAAAGACAATAGAACTTCGTTGACTCTTATG
AAGGATTTCAATGACGATACTGTGGACTTTGTCGAGATATACGGAAGACC
AACGTATATTGCTAGAAATATGACTGACAAGCCCTTCGGTTTATTGCGAT
ACGGCTACCCAGATGATGACGATGAGTACTTCAGTGTTTTTTACAATTCT
ACCATCATTGATGGAGGTAATTCGGAATTGGTTCCACACAAACACTTCCA
CCGTGATGACTTCGGCGACGATGACTTCTTCCAAGTGAACAATTCAACAT
CTTCTTTTCAAGAGCTTTTGACGAATTACACATTTGTTCTGTGGTATTCA
GGTAGGAGATGGTATGGGCAACTATCTTCACCGACTCTCACTCAGGAGTC
ATTCGTAGAGGAGGAATTCCATGCATTTTGGGCAAATAGTTTTAGGTACG
TTCCAATATGCTCGAAGCAGATGATGATCGGGTTGACATCTGAGCTTACT
CTATCACTTACCTTAATATTGTCCAACAGTGGAGTGGGATCTAAAGACAA
TGGTAAGTAAGAGCCTTGAAACAGAAAACTTTCCGTATCTAGATTTGCAT
ATCGGTCTGCTGCATTTTCACCCTCTGTGCACATAAGAAACATTGATTAT
CAGTGAACCATCATCACAAGGAAGCCCCCAGGGGCTGAGCTTCTATGAAA
TGAGACGTAGGAACCGTCCGGGCACAGAAGCATCAGGGTAAGACCTCGAT
TGTTCTACTTCAATGAAACTGAGAAAGTTCTTATATTCCTGTGCTCGAAT
ACAAAAACAATAGGTACGGTCCATTTGGGGTACTCATTCCGTTAGTTGAC
GCAGAAGAAGCAGGTTTTTTTCGCTGTGATAAGGAGGGGGGCAACGGCAT
CTCTAAACTTTGAATGTTTGCGTGAAGGGATCTTATTAATCCGGTATGAA
ATTTTAAATTTAAAAGAAGTTGTCACATAGATAATAGTGCAACGGATTGC
ACAGGAATGTAGAGCTTAATTACGCTTGTATTTCACTTCGACAATCTTCC
AATGTCAACCGCATCGTGATGCATCCTGCCCACCTCAATGAAAGTATCGC
ACATCGATATAGCCCCTCGTTCCTACCCAGTGGTGCGATGCCATCACCTC
ATTTTTGGAAAGTCTTGTTGTGGCTGAATCCACCACGTGATATTTTGAAG
TTCTGGACTTCTAACCACACAATCCATTCAGTACGGACAATCCAGGTCAA
CTATCTGCAGGTTAGCATTGCCCGCATGTCAACCATAGGGTGTTGAGTGT
TTACCTTACTTTTGAGCGTTAACTAAAAATGGGGCAAGTTAAATCAAGTC
TGGAAAAGGGGGCAAATATCTAAACTTGCAACTCTCATAAAATGATCTTA
GTAATGTAGAGGATGAGCCTCTCATCCTGCATGAGAGATCTGATTTCTGT
CAattggcgtgatggacagacgtgcgagcatgcaccttccgccacctcga
ccttcaccatctcattcttttgtttggggtggctgccatccatgagcacg
attgatgcagtggttAAGACGGCAAGCAAAAACTAAGTAAAACATAGTTA
ACGTGAGCCTCACCGCACAATGGCACTACCTCCAACACCAGCCGGGCGCC
GAAGCGGCGACGACGGCGGCCCCACCGACGAGAAACGCCATCGACGACGC
CGCGGAGGCAGAGGCATTCGACCATGCCGCGGACTTGGAAGATGCAGGAG
ATGGATGGGTCCTCCCGGATCCCGCGATGTTGCCTGACGGTACGACCACA
CCGCTCGCGCGAACACGAGGCCAGCAACAACGCCTCCTCGCCTCCAGGTC
GCCCATCACACAGGATACAATCGCAACGGGGGAAGCGAACATGCTGCCGC
CAGAGGAGGGGGACAGTGGGGATCCGCGAACCCCAACGACTCCGCAAGCA
GGAAGGGATCACCCACTACCCTCGGCGACCCCTCGAGTCTTCCCAACGAC
CGAGGCATACTCGGCACTTGCTAAAGCATGCTTGACGACAGCGGAAGAGC
TCAAAACATTCCTCCACTGGCAAGCCAGTCGCACCTCTGAACCAGAAGAA
CAAAAACGATTCGGAgaggatttcatgggctatcctcacctcctggtatt
tgcggcgatgcgaaaaaaatcgccgcacatccacctgatccattcggcgg
ggacatacccaaatgttcctggagcggataaggaatggtcgggaaaaacc
atagggtttttgggagacaggacggtggtggcaacgccacagatgataga
gctcgggtgcaacactgcatgggggtgggaagacgagtccgtctgcgtgg
acgtaaccgagttcgaggccttcttcaccatgccggcaaatcaaaacaag
tggtggatcccgggccccaccgccaccaagacaagagcggcatgcccgcg
gatgttggcgttgccttcggactgcgtattgttctgcgccgaacaacgcc
gcacgccgtgggagttgtatcgtcacatcgccacatcccttcatcaatcc
aaacttggtccagccagctacaggctggtctttgattggtgctgcatggc
agcacagccgggtacaggcactaacacttccagcagcatgctcgcattcg
caactccagcagtgctgggcatgtcacctcattgtcatgagtgggtgtat
aagagactccagtccacgttgggaacgatggctgactcaggacaaggcaa
cgggcccacagacacccgtcgtcatgaaccccccagggactccgtgctcg
ccaacggaacactcgaagttaacctcattgcccaagtgacggcggtggtg
gtcgcggcgctacgggcggagcaaggagccctggcaacacccatggagcc
acggaacgaaggccggctagaagctgcggcaaaaccctatagcgagttcc
agctggctaagctaaaagggttcagctgcgtgaggaaccaagcatcgctg
cagcccatctggcaatacttccgcagtacgccaacgcaccaaactcctcg
aggacatgtgacagtgggcacgcaacaatgatgttcaaattaaccgcagt
gtatacttcgataaggccacgatggacgacatcacaaaactcgagtttgg
gccgggcactcccactgcgttcttgactacagcggagcaaggcatctcga
tactggtgtgcaggcctcgggcagggaacgaaacggccgaccttcggtca
aaagagcaggtcatgtcatccacacgccaaattcacaccctcctcgaggc
gctccttttagggaagcgggatcctcgacctcctgctgccactttccatg
aactgaagttggatcttgggaccttttgtgccctgctctggactctcttt
ggggaaaagtgcgattacttcgataattgctatgggctgtttaccatgct
tgactccgaaagtgtgacggcgaatgcgcccaatttcacccccactattt
gccggcagatcacctgggccgtgctaaatgacagccgccagtactttttc
aggaccctgacagctgataacttttctacgggccaagtttgttggccaac
atcactcctcatgcaagtcattggggctgacgtccatgtgtgcagggaaa
ttcgcatgggtaactttccagagaagtggCTGGTCCCTGGGGCGACGGCA
ATCACTGCAACGGGATCAAGCACCACGGGAGTACGAGGCAGGACGGGTCA
AACCACGGCGATTTTCCCACCAGCAGGACTTCCACCTCCCACCCCGTCAG
GGACTTGGGCTCATGCGGGCCACGTCCAGACTACAACTGGGACGACGGGA
CAACCTACCCCAGGggacagaccggtggcaatccgccaatccaatattca
tcccaaaattaaagcgctcttggcaccctacagtgcagactttcggagtg
tgcaactccgcaatctgatgtgggcgtgcaatatcgctgagggggctctg
ccaacgttgccaaagtacatgcaagacggacgaaacctcctgtgctactc
ctacgtccttgggaaatgccagggcaggatctgtgggcAAGCAACGTCGG
GACATGTCCCCGTTAGCAACATCCCCAAGGATTTTGCAACTAACCTTTGT
TCTATGCTTGCCCCAGGTGTCGAGAAGCGACTTCAAACCGAGCCGCCCGC
CACCTACCAGAATTTCCAACAACAAACCTCACCCAAACGTTGGAAGCAAA
GTGCATGAGGAATGCCCCTGGTGTGGGACACCGTACAGTGTCACAAGGCC
AGGGACATCCAACTCCCACCGGAACACCAAATATGCAAACGATATTGGGG
TGTTGACTATGTCGTCGGGGAGCAATCCGAGGGTAGTGGTAAACTAAATC
TACAATTATTGGATAATGGCTCAGGTGAGAACCCCCTAGTTGCATATATT
GACATTTGTAGCGCCCACGATACCCCGCCATCCGCCGGACTCCATACGTC
TACCGTGCTGCCTGAGGCTCGTGGTACAGCCCATCGACGTGGAAATAGCC
GTTGCAACCCGATTGCTGGCCAACACCCACAGGGCGGGCCTTGCAATGAT
GCTGACCTACACTACAGCGCAACGATGAGCAATCCACCTATGGTATGCGA
GTGTAACACATCCATAGGCCCGAGCCAACACTGACATTGACACACTAACA
TTGTTTGTGCGCTTGCGACGACATCATCGTTCCCACACCATGGAACATCA
CCTCGTATTAACAGGCTCCTTCACATCCCCCGAATCTACGAGGGCTCTTG
CACCCCTCGCATAACAACCAAGCCCATGTCACCGGGGCAACCACTCCTTT
ACTCCGCAAAGAGAATAAACAACGGAGGGGAGCACGGCAATGGGAACAAC
ACCTCAGCAGCTCCTACTGGACAACGCCCACCGGCCATCCGTATGTCCAC
GAGGACACAAATGAACGCATAACACACCgaaaccaaatgtgcccctcggg
gcttgccttacaacacccggcagcacctactctcctccactatgccacaa
ggggttgccctgtcatgacagggcgtccatggacaagggatcaaatgcaa
gcctcaattgatcgcggcccacatgtctcagccctagcaccggacgcaat
cgcccaactgcgcaaagaggtacaagagaaagtaaggtgtggccaagcaa
agattgtggagtgggagagcatctgcgacaacccaccgcaggaactcaaa
gtgtccccgatcgccatgatcccacataaatcaaggaagtatcggatgat
cctcgacttgtcattctcgctgcgattgacggatgggtcaagaataccgt
cagtcaacaagaacacggtgaagatggcaccgtcagggtcaatcgaccag
atcggacattccttatcgcggatcatccatgcattcgcctccacggccga
cgatgaaaaagtcctgatggcaaaatgggacatcaaggacggcttctggc
gattggactgccaggtaggcgaagaatggaacttcgcctacatcttgccg
aagacgacgggtaccagtaccgaactggtcgtccccagctctctccagat
gggatgggtcgagtcccctccctacttttgtgccgcatcggagacggcgc
gagatgttgccgctggctatgccaacactgctgtcggtagccttcccaac
cacaagttcctgggacacactatgacgtccgcccatgctttgcccaggga
ggcaatcattactcaggatcggactagcacactcccaccactactcaaat
acctcattgacgtgtacgtcgatgacttcattgggctgactatacccacc
acaagggcgcagttggatcacgttgccaatgccgtcatgtgtgcggtaca
cgatgtctttcccccgcatgaagacgaggagtcagaccccatctcgttta
agaacttggtacaggggggcggtgcctgggatgaaatcaaagagatcctc
ggtttcatgttcaatggcaccgacaaaacaatgtggctggcggaaggcaa
gcaagatgcgctggttttgcgcctcaacacttggcttcgatcaacctgca
agaatgcagcctttggtgtcccgttcagggaatttcggtcaaccctctac
aagatccgacacgcatgtacgtcgataccagcaggccacagtttgatgtc
accgttctaccgggtcctcagcaagtcgccaccggtggtgttcctacgtc
ggaacaagaccctccatactgcactccaagattgcaagcgattcctgcag
gggtccatctcaacgcccacaaaatgccacagcctcgtacatggatggcc
tgacatcgttggtgtgacagacgcatcaaaggagggagtggggggtgtca
ttgtaggcgaaggaacggccacaccaccgactgtcttccgctttgagtgg
ccggcagccatccgggaggatatctgctcggcgaccaacccgggtggaac
aataacaaactcagatctcaaaatggcggcgctccttatgctctttctag
taatcgaaggcaccgtacccaacctgtccgagaaacgggtggccctctac
agcgataacagccccagtgtccactgggtccagcgtatggctgcaaagag
ttcgctggtcgccatgcaactgatacaagcgctcgtcctccggttgcacc
accaccgtacctccccacttaccaccctccacatcgaaggcacgcaaaat
gcaatgacggacataccattgcggttgtttgggggcattcaaaagtggtt
tggttttgcgcaacagacgccgactttctcactctttataatacttgttt
tccactcccgtcgcaggaatcgtggactctctaccgcctatcctccggga
gcagtaccagcgttacttccatcttgcagacgaaggattttgatgtggcc
acgtggcgacgtctgccaaaaccaggcagaatcattggtcccactggcag
cagtttgtcgaacctctgggcgtggaccctcacctacagggggtcgacta
caccacacgaacccgcctgctctcaggatttgccgccggcatccgctccg
gcgacttcggcacaggccgccaagttacaactcaaacggtttcttcagct
ctcacggctgttggtcagacgatcgccctggccattgaggaaaaccccac
caagctaacaggatccgacaagctgatcccgcggctgtcgcagatgcttg
atgggtggtggaagagcgaccctgcaacaacaaagaaattgcccgtcgag
gccgatgtacctgcattcctgtgcgaacttggaacggctgactcagcgac
gacagtgcaggcggcagttggagatctaacacttatcgctttctactact
tgcttcgagtgggggagtatacatgcaaacgctatcgcaatgaaacgaag
caaaccgtccagtttaagttagaggatgttactttcttctccacccacac
cggccgcctccaacagcttccccgggatcccccagatcatctcctcctga
cagcccattctgcaacgctcaagctggacaatcagaaaaacggctggaaa
ggggtgtgcgtccatcaggagcacaacggggagcccatactctgtccggt
acgggcgctggcacggcgatacatccacattcgccgccacaccaccaacc
ccaccacgttcctgtcggcctacttcaagaaaggacgatgggatgacgtc
acagaccgccatatgagcaccgccctgaagatggcagcagtggtgctggg
gtacccggctcgaggattcccaatcgatcgaatcgacacacactccctcc
ggtcaggtggcgcaaatgccctgtccttggcagggtactcggatcgacag
attcaaaagatggggaggtggaagggctccaccttcaaggagtatatccg
ggaggagttgcacgtcttcttggaaggcatgtcgacgaagatgaaacaaa
ggtttaagtttgttaacattgcaggaggggcatatcatgatgtcactgcg
aacatgatggacagagagtacgacaattccacggcggtggcgtagtTATG
ACAGACCTTGGAGTGCAGCCACCATGAACGGTATTGTATGCAATGCAGGT
GCCAGAGTCAATGACGGCGAACAGTAGGCCAGTCAAGTGGCCATTTGCCT
GACAATCTCTGGAACCCCACGCGCACGCATGTGCCGTCGTGAGGGGCCGC
CTCAAGGGGCTTCTACCCAACCCGCCTGGTCTTGCCAGACGGGTCTCTAC
CATCACCACTGTTACCACCCAAACCGACGGGTTGTCCTTAGGGCTGAGCT
caggggcccgcctgatacagcgtccccctggtcgccccttcctcctttga
tggggccttaccctttccccttgtctaccagcagttggccccgcacgcgt
ggcctttagtgggcaagttttttggccaacagggatacgggggcaggata
cgcaggaaaccatacttaaccctgcaactgttttttggcacatcaaagga
aggaccctacgggtggcaccattgtacagtcttagttagtgttagtgata
gatgtatccaatcgtgccatggagcgcaagcgagtaagaacctaggtcca
gtgcaacgcacttgaAGTTTCTACTTCTAACAGCAATGTGTGCATTGGAC
CTCTCTAGGTCAAATCAGTTTGTGAGAGGTAcagcttgttgcagacattt
ctgacctcacgtagaggtggtacaaagtgtacgtagtcttaattttttta
taccttgcacgattaatgaatcgtatttgctagccaaaaaaggccaactt
tttacatcaccagtcaaagggttatcaaatccccccacccccatcctcga
aatacctcacacaaagtttgaccgattaaaagagaatgcccccccccccc
caacaaatgggggaattgctaaaagacattacgctctacacaatgtattt
ctaattcccccttatcgcacatccatgtgctgtcagattcattcagagac
tgtaatagttgcagccattattttcgattcacggtgaggggggaggaaat
agaaaataattaatttaaacaattctcagtaggacctagaggtctgaaag
tgccctatgggtgtatctaaagcaatgaagcgctttaggtcctgctgaga
atgttcatagccaaagtccactgtgaacgaattcttgggtgcaggctgat
cccatggttgttagcaatttatctaggttgatggcagataggaaaaaaat
aacttagtatttaaaggtatttgtactaggctacacaaggtcaatttttc
gtgcaaacagctgTACCATCTCAATGAATTTGAAGGTGGCCAGAATTGTC
CTCCCTTGAtgttggaagtgtgtgacaattgggaggttcggacagatggt
caaagatgacgtcgacgctacgtggggtttcgaagaggctcttgatgtac
gatagcatatggtttatgctacatcgggaaaattagcttgacgagctcac
tttcttaaaataatctatgatcaccgttagttgaggttagttgttatgcg
taacacttcgttcgctcaagacaagcggggacaaggacgtaccaatcaaa
gtgctttctaacaTTATTTTAAGAAAGTGAGCTTCATTTCATCACAAAGA
TGAACTACCgaggagcgggtcgtgggggcccggaaaggagagcggcaact
aagccaaagccagcaaggaaagccaccacctatacctttgatacagaggc
catcaagactgacatcttcaactgtggaaagccaagacatgcagccactt
ttgagaagtctttgaaaagggtggctgactacatccgtcgagatggagat
gaggaatgtgtgctcgtggcagatggactggaaaatttcaccgtgccagt
gattaaagatccAAATAATCTAGGAGTGTTGatagaggataggggcgcca
tgataatgtgggaaggggagttgcgacatctccctacacgcaggaacaac
ctacgcaacggactggtccaaagttacgcactactgtggaatcagtgcac
acccctcatgagaagcaagcttgaacagcacccagacttcccaaccttca
acgcagccaaggacccaatagcacttgtcacagaaatgagaaatattgtg
tgtggaagggaggcccatatgcaggatgcgtggagtctatgcaaactcat
aaagttcatgctcggagaatggcagaaggagacagagacaaacgaggagt
ggatggagcaattccacgggatgtgggaggccattaagcagcatggAGGG
AGCATCTGGTTGcatcggttgttgatccaagacagagcacaagacctagc
aggggctgggaatgctccaacgctggcacaccttacgcaggccgaacaag
tggtggaaagcgagatgaaggccatgttcatgttggccggggcgaacaag
gcaagacacgaggacctaaggacacacctccaaaactcctgCACTGGTGG
AAGAAATGAATACCCATTGAACACCACGGAGCTGCTCTCGatgctcaaca
attggaagctgaaggaaggtagacagccccattacaactatgcccagatt
aaggcattggatgacgacggattgaccttcgcacaggaaggggagagaag
gaaccaggacaataagacagagagtgataagagaggcgttagcatgatac
agccaaagaggACTGTGCCCAAGGGCATACTCAGGAACCCACGTGTTGAC
CCGGCAGAAAAACCACAGAATGACgagggcatggaaaggaaaccctgtgt
acactgcggtggaccacatgagctggaggactgcccagaaatcaccacgg
aacagttgggcgagctcttgatacaCCTTGGAGGAAGCCGTGAGGGACAA
ATGATATTTCAAGACGATACCTCGACACGTGCGCCACAGAGGACCAAATG
GTGGTGCCCCATTACCTCAAGGGAATTCACACAGTCAAGTATCCATTGAC
CTTGCACACCAATGCTGGTAAGAGCCAGACTGACGGGAAGAGGTACCTCA
GTGGAATGGCCTTCTGGCTGGATGAGAACGGGATAGCAAACGTAGTGTCT
CTCAAAACACTGGAACAACGATTCCACATTATGTACGACAGCAGGAAGAG
GGGAGGCTCCTTCGTGTGCAGCACTCCCAACGGAGAGATAGTCGTTCAGA
GGTGCCCAGTGACAAAATTCCCTTACGTGGACCTAACTCAGGACACCTCA
GGGGCGGCGGCAATGTTAGTACAGAGCGTTTGTCAAAACTTTGAGGGATA
CACCTGTGAGGAGGTTGAGTGGGCGATACTGGCGAGGAAGATGCAGGGCA
GGAGTGGGCATCCGAGCGAGGCTACCTTCAAGAGGGAGGTGAGTCGATCG
AGCCCAAGTTCCATCTTTAAAGACTCGCCACTCAATGctaaagatgttat
gaatgctcaaaaaatatttgggccgtcattgccatgcataaaagggaaat
gaacgcggggtcggccagaagtagtaaggccagaatatgtgccgttcccg
gaggaactgatCAGTTTGAACACATTACAATAGCAGCGGATGTAATGTTT
GTGTCAGGGCTTCTGTTTCTAGTGACTCTGTCTAGGCAGATAAGCTATGT
CACTGTACAATTTGTGCTGAGGAGGACTGCCGGGGAATTGGCAAACGCAC
TCAAGCTAGTGATGGGCCTATACAGGAGTGCGGCGTTTATATGCCAGATG
GCACTGATGGACGGAGAATTCAAGAAAGTTAAGCAAAAGCTAATGAACCT
AATTGAAGTCAATGTCACCTCTAGAAACGAGCATGTACCTGAGATCGAGA
GAAAGATCAGGCACATTAAGGAGAGGACAATGTGCATTACGGCAGAGCTT
CAGTACACGGTCGTGCCATCCCTTATTATCAAACGAATGGCACTACATGC
GATCCTGTCCATGAACGCCTATGTTGATAAACAAGGTATATCGGATGAGT
ATTCACCGAGAGAACTTATTTTAAGTTAGCAGCTAGATTGGCAAAAACAC
TGCAAATATCAATTTGGTGCATACGGACAGGCATATGATGAGCCTGACCC
AGGGGGAACAAACACCcaacaggctaggtcaagaaatgtgatctgcattg
gaccaacaggcaacatgcaggggagatattacttcctggatctagacacg
aaagccatgatcaaacaaaggagatttactgagttaccgatccctgacag
tgacatcagaaaaatagagcaatggggacagaaggacaagcaagatcggc
tgatgagattttgcaacaggaataacgacccatttgactggtcggatgaa
caggaaccactggtggaggacaatgctcaggaccctaacccagcaactta
cccagatattccggcagagatcccaggagtggttctggagtcacatgtac
ccgctgtcaacacaccgcctcaaccatcagaggaggaacgaatggctgct
gcactagacaatgcaggcatagcaggagaattcgaggaattccaatatag
aggcagaagcagcgatacgagacaacgccatgaaccagatgtgcacgtaa
cacacacactttaacttggtgccagcagagataggggaaatagaccagga
accaccagaggaagacgacaaggtgctccatgtgcctgaaatagaggagg
tagaggagttgtcagacgatgaaacatatattgacgaagagattgaggat
atagaactggtgtatgacgaatcaggtaatgaggaagatgacccaaataa
ctcaagcgaaagccactcaccggagcatgagacattccaagaaaccagga
gtggacgccgggtgaaaccaccagagagataccgagacactatgcacata
agagtcggcgggatgcatttcaccgttgggcacatgcacttcacagtggc
ggccacggaccttgtgacccctattccggtgtaccaggaagagataaagg
tgctgggaataattatgacacagctgagcttAAAGAAGGACTTAGGAGAt
ttggagagagaggtaagcaaggagcaataaaggagatgaggcagctccac
gacatgcgcaccttctgcccgagagacccaaggacactcaccagggagga
aaggagaaaggcactttcatcactcattttcctgaaggaaaaagacacag
gtgaggtaaaaggaagaacgtatgtcaacggtgcaccacaacgtgagtac
atcagaaaggaagattctacttctcccatggtagcagcagactcagtgtt
ccttactggggcggtagatgcctaccaacggagggatgttgcattcatag
acatgcctgggtcgttaagatcagcatggtgttgcggagagagctatgcg
aattgatgtgtcgtatagacccgaagttatacaggaaatacgtctgcaag
gacagaaggggaaatcgagtcctatacgtcgagttgtacaagtctctgta
tggcctgatgagatcagcattgctgttctacaagaaattgaaaaaagagc
tggaaagctatggaatggtcatgaacccatgtgacatgtgtgtggcaaac
aaagacaccggaaaaggacaactcacagtaccatggcacgttgatgacct
gcaaatttcgtgcaaagacaggttcgaggtgaccaagttgatatgttacc
tgcgcaagatatatggaaagaaaatgaccgtacattgaggagggaaagga
aaatatttgggaatgcatttggactttaccaaagacggagtattccaggt
ggacatgcacaatacgtccaagggatcctggatgagttcccagagcaaat
agacaaatgtagcccaagccagcattcagacaacgtgtttgccattggag
atgagggattggtcaagaaactgccagaagacttggctatgcagttccac
aggacaacagtgcaactattgttcctgtcaacaagggcaagaaaagacat
acaaacagcggtgtcattcctcacgactagagtgaaacagccggacgaag
acgactggcagaaacttcggagggtgctgcagtacttgtttggcaccaga
tatttgaagctttgcatcaaggtgagtgatttacgagtgatgcgatggtt
tgtagatgcagcccacatggtacattgggattgcaaaggtcaaacaggtg
cggccatgaccatggggtgaggggcaattctcagttactcgtggaagcaa
aagttaaacacgaagagctccactgaaacagaattggtgggaattgacga
cgtcatcagcaacattctctggagtctgtacttcctacaggagcaagggt
gtggtacaacacatgcaatcatctatcaagacaacaagagcgcaatttta
ttagaatccaatggcaagctgtccagcggcaagagaacaaaacacatcaa
ggcaaagtatttctttgttaccgataaggtagctcaagaagacctaatca
tcaaacacatccccatggacaagatgtgggcggatttgaacaccaagccc
aaacaaggaaTTGGGTATAGGACAGATCGTAGTCTGATGATGAACTGTCC
ACTTAATCTCCCAGACGATGCCATCAAAGATGATGTTTCATTGATAATGG
AGAAGGAGGAATCTCAATCAGAAGCAAAGAGTGATGTGTTGGACAAGAAT
GTTGAAGAAACAAGAACGGTAACACTAAGGAGATGTCAACGACACCTTGC
GTATCCTGGAAAGGCCTGCAGGAGTGtgttggaaatgcacgacaattggg
aggttcagacagatggtcaaagatgacattgacgctacgtggggtttcaa
agaggctcttgatgtagcatagtttatactacatcaggaaaattagcttg
acgagctcactttcttaaaataatctacaattacagttagttgttacgcg
taacacttggttcgctcgagacgagcggggacgaggacgttccaatcaaa
gtgcttcctatcacctaaacccaattgtgcagtaggccctaagagtccgg
acaacgcattatgccctaaaaatcagaacgtgcagtaggccctaaaatgc
ctgactgtgtgttctcaccctacctttgcatggtgtgacaccgtactaga
tacaacattgcactacatccgggaccggtatccaaaccacgtaccttacc
gccaccaaggtgtgcagcatctgtcgcaaatgagaatcgtgttctcctct
aatatataaattgtttttatatattttcgtttacatgagtcagtatgtcc
cactgtattagtacaacttggaagatgctccaaatAGCTATCCTCTACAT
TATGTAGGGATACATATACTTTAATACCAAATACAGCCTTTATGTCACAC
ACTCTTTCTCCCCGATTCCATGATGGTATGTCACCATCACAACGTCTCCT
TTGTCTTTCATCCATCTCCACCATTATGAAGGCACCTCGCATATCTGCTT
GAAACCCTCTGTCGCCCCATTTTGTCCCCCCATCATAGTGGCACCCAACA
CTCGGGCACAAACACAGATCAACATCCCACAATAAATACACTAAACACTT
GGCAATCAACCAAAAACTCTAATGAAAGGttcatagcctggatttcttta
cagattcatggatggcttgatgacaacatcataacccagctcaaaaaggt
aggcaatgtaattataatattttaaaacatgtcaatctgttgtttcatac
ttgacttaacatgattgatgctgtcacttttgagcattagagctcctcta
ttgtcgcgcccattgtctataatcaatgcagtatttctgcttggaccaaa
tcatacagtaatgtattgcccctgtggctgaatgcacctcttgtgccatg
tggtctggtttgctagatttaaaaaatagaagttgctggttgtatttctc
tctttagatttcttttcatgctctttgtacataacaatgaagccatgtcc
tgaaactttaccactttttatgaatgcacaaagatttggatggcaatata
agtatacacctttcattgggtgaacatggtgcacaaaaggggggaagtct
gtttttggagacaagcaggatatcatgtcatcagggcagcttagatcctt
tctTGTTGCTTCTGTTTCTTGGTGTCTCTTTTGATAGTTTTTCAACTGTC
CTCACATCAGCTTGAGTAGAAAGTCCCTTTTTGACTTCATCTCATTCATA
ACAGTCACCAATGGCATCAAGCATTCCACCTCAAACAACTGACACATCAG
TCCTAGCCACTCTCTGTTGCGGTAAAATGTAGAAGGTATTTTTTGATGAA
CTACTCTCAGAAAAGACACCAAGGTAAGCCTTAATTCATTTATTGCATCT
CCCTGTTCCTTAGCACACTTGAACAACTATCATGTCAGTGCTTGGCGATT
CCCTGTCATCAAGACCTGTGGTGGTCACAAGTGGtggtgcacttgtactt
caaccagaaagagtccaggtgaattgactcgcatactgttgatgtgtttg
ctttcatcacctgtctatgcttactttgtttctttgatcagacaagactt
tgctaccaagctaaattcatcctatttgttcacactaccaaagaaaatta
agattacactttgatctgttgatgttatgagtttcatgacaggaacaaca
ggcacaccattgtgtgggtctgttaacatattacataatattcttttctg
aagtgacaattccttcaactcccttctaacaccaacatctccattgtcca
cctccacaaaatgagtatttgcaatcaacataccattgttgattgtacct
ctaaatggatactctgcagcaAAGCAAGTGTTTAGCTTTTCATGTTAGCA
TAAGTAATAACTAACTTGTCATTCCAAGTTCAGAAACATAGTTTCAGAGA
TTTGGTTTCAGCTTGTGATCTGGCTTAATTGATCATGCAATATTTGATTT
TGTTGAACCATTATCAACTTGCAAACTTCTTTTTGATCATGAGTTCTTCC
TGTTTCATTGGTCAATTGTTGAACAATGGATGATATTGCTGTGCCTTCAA
CGACTCTGGGCCTTCCACCTGAAGTCCATGCTCCTCCAAAATGATTTTGG
AGCATCCAATACAAGGAAGACTACTGCTCAATATGAATTTGTAATTGCAT
CATGCCTTGATCAACAGCTCTACTTTTATTTACTAACTATTCTTTCAAGC
TTTTGTGTACTTGTGGCATGTTGCTGGGATGTTAATGATGGAGACTTCAT
ATTATTTGCATTAATAGCCCCTTTTCTCGGTTTGGTAGTTTGTTGTATGT
GATCTCAACGTAGCTGTATAAGACTCTAACATTAGTTTGCCTGCACTCTT
CTTCTCATTATTTTATCAATTGTGGCCATAGATAACTTTGACTGAACCTA
TGGGAGCTATATTATCCTCTATGACATTCAAGACATCAGCTACTTTCGTA
ATGGCAGGTGaaatatgcttgaaacatttttgttaatgtcatatcgtttc
ctttggaaggactatttgccttctaacatggaggcatacgcttttagttc
tgatgcaacattcttctcgtggttggatgcatggtaaacctactgcctgg
tcattatattttatctgtcttggttacagcattgatggtttgttcagttt
gattcaggttgtttttgttgatatttgacatgagttgacaaaatgacagc
ttgtctggcatttggccttcttgttgatgatgacatagctagaataacgg
taaagaatATATACGAAATTTCATTCAACTTTCATTTAATTTGCATGAAG
TTCTTGGAGCTATCTCAATTCCATCATCTTCTTGTAACTTGTTTAAAAAG
ATTGGAATTgaggttgagggaagtcagaaaaatagtcttcatggaacaat
atttttatgtgacaaattacatatatattgatagattctcattttttcat
gaaatgaatatgtagttcagacaagtgatgttctgtttccattctgaaca
agaggttgactgggagatttattgttagctgataaatattagccctatct
cttgaaaatgaagttcaatcattgaatgaatgatattaacttggctgaaa
ttttatatttttgttgaaaaggactgcatatatgttgttgaaccttttgg
tagacagtggcaaagtcaatctgatgctcgctctaaaaaggatatgaaat
gaaagttgggtgtatgcaaaattgcagctgctaacattttagatagatgt
gatattaacttcaaaaaatggaatagaataagtcacacagtttattacaa
agcttaaagtcatactgtcattcattcacaatttgtacatttgttctgta
atgatgataacatgtgtctaatgaacttaacattacacactgagcagccg
taggctaggaccctcacaaagagtgttgcatacctattcactggataccc
cgatcaaaagtctgtcaagtaaaatttaagatttatatgtaacaaccctg
ccaacagtctgcatgcagaccccatccaatctttcgtccactcatgatcc
acatgactggtttgcctttttcaagttgacagtttatgtgaagatctggt
tcgtgtccagtaaaaatacatcattttgatataaccttcattggtaatgg
gggttaattgtaccaggaatctaactatgccacaccaattgagaaaagtg
gggggcaggtttgagtgtgcatattgtaaatgcaccactactatgaatgc
atatgattcctagacctatttgtttgaaagtgcagaactcacatcatact
atgcctaaatatgatatctgatgttgtatagagatgttgtaatagtgtct
agtaagattggcttgttactatttttttgttgatatggtgcagtgtagat
gtaaagtattgttcaacgccatatatcatggtacaagatatggcaatacc
aaactaaaaactaccccggcttaaaaaactcatattatTTAGTGAAGTAA
CAGCTTAACTTCCAAGgtccataaaatagcctattatttctcaaaaatgg
cctattttttgaaaataggctatttcttgattataagctatttctcgaaa
atagcttattatataggcttttttcgagatatagcctatgatcgaaaaat
aagctattttcgagatccacgtgtcaaattactgttcctacgtaaatgag
attgctatttttgagaaatagacctttttcgagaaataagctattttcga
gtttcgaatataggctatttctcgaatattgcctatttctcgaatattgc
caataaacttctcaaatatagcgcattCAACGGATACAGGCTATCtcttt
ctaagccaatcgtcgccaattaatcatgtagcgagtcgtgaaagaactgt
ctgagcgctcgggaaactgcgcgtgctacgattgtattgtattgtatcga
tcaatcgtgcggctacattggtttgaacgtaaatatagctatgtagagat
atgccctatatgagcagtatggggtacttgtgtgtgctttggctattttg
aggtctactcgatatggtatgttaccatatacataaataataatattaga
agacaccataataataatattataaGACACCATATACATAGTCATAatat
tgtgtatgttcaagacaatgaatttcgccaaaaggaaataaaaaatcaaa
ccaggaggcaacgaaagttgtcatatcaattacttcatgacagggaaaga
gaacataatataaaatggtgtgcagagggaataatctaggatgtgcatca
ttcccacacaattatcatttttgctagagaagctcatttctgggataaca
ctctaaatatgcatcatggtttggttgagtagtgacagtgggttttggtt
gaacaatctttctcacagtggtcatcacgtacctctaaggactatttcac
ttaatgaaaatagcagcaacccttagaaaaataattattcagaaaaacta
tttcaaaattattcataagaaataatgtaactgtatgtatgtattcaaga
caaaacagtgttttaaactatatatagaaaagataccattcctactggtg
acgtgatctgacttgatgccattttcaacagttgtgtgattttcaagaga
tgatgtgaaaagtagcctcaatttttattaaatattgctgttgtttaaaa
tttgttacaaatttcaaatttcttttcagagctgcttgatttcagtccgt
cttacccattactaatgttgacatcttgtacattaagtcttggttttgtt
gacaaatctacatgaatgagaatgcactatttaacttgaaagaacgttct
gctcctcattgactgtttctcaaagtccagtgagatctggtaataatggg
gctcattttgttgacagaagtttcctaaacattttaatcaagcaacatca
tttctttatttgtgctcatgcttggttatattatagtttccctcaacctc
aTTACCTTTCATATGGAAAAAGATATTGATTTAGGATTGATCATGTAAAT
AAAGATTAGAGTCACTAAAGGTAATGTTCATGATCATGTGATGATCAGTG
AACTTTTGCTTCGTGTACCAAAATTTGGACAAAGACTTGCTTTGAATGTG
TCAAAAAATCATGTTTCCTCTTTCTTAGTTTATGTGGTCTTTAGTGATCC
TTGGCATCATTTTTGAGCATGCCAAATATTCTGCTATGCCTAAACTAATG
TCACACTTATACCTTATGTCAACGAATAAGGACACTAATCCATTGGGTAG
GTTTAAAGTGCATTCAACCTTGTAAGACTTCCTCTGTTTTAACCTATCCA
GTTCCTTCCAAAATTGTCATCCCTTAGGAAATACCAGGCTGAGTGGTGTA
GAAGATGATGTGTCCGCAGAAAAATAATTGTTCTCGACCCTTTCAGACCA
TTCGCCACTGATAGGGCTGTATCCTGCACTGAATCTGTTTGTTTGTACTC
ATAACCAAAAAATGACAAAAAACGGGTCATTGCTGTTTTCAGCCCAAAAT
TTTCCACTGGATGGACTTTTCTAGCCTTCTGCGCAAAAAACACTTTTTTG
CCCGAACCGATTGTGCTGGTCGTAGCCTTCCCGCCAAATATTGATGCTTC
AAAGCCACATATTTGTTTGCATATTGCAAGTCTAGAGGTTGTGGTAGATT
AAACAAGTTGTTGAATCTGCAACAAACATTCTCAATTTGTTTCTCACTCG
CTTGTCTGCAGAATTCACCGCAACCTTTATGAATAAGACCCTTGCGTTAA
ATATCTTGTTGCAGGACAAATTTCTAGTGATGATATGATGAGTCCAGCAC
TAGTGATGATACAATGAATTTGGTATCATCACAGTAGGTATAAGGGAGAC
AAAAACAGATCGACAAAAAACAGCACTCATTTAAATTAGTATTTCACATT
ATAGCCCAGAAAAAATTAGAAGATTTCCCCCACAAGACGGCACAAAACGA
tgggctacttagaaatacagcgcaaggaaagtagccctgatggtgacaca
gtgaccaagggctgtcttattttttagcacagagaaaattgaaggactca
tcaagactgtagcccacatgtttagccctgtcactggCAAATGGTCTAAG
TCATGTTTTTCTGTTCCCTTCTGTAAAGTGCCTCTCCAATGACAGTGTAC
ATAAGAGCATCACATCTTTCTTGAATAATGTATATTCCTATTGCTGTATA
TACAACATAGTATGTCAATGAATGTTACAGTCAAGCAATGCTTAGATCAT
TACTCAGTCCCACTTCAATGCAATTATAATGAGTAATGAGTAGGAGGATA
AGAATGCCAATAATATCATCAGTTGACAGCTGCGACAGCCCTTTCAGATC
TTGAGCACTACATCTCTACAAAAGTCATTTTGTGGCACCCTAGCATGAAC
TGCATGTTCAACAGTTCTTACTAAACTGGGCAACCTACATCCAAAAATAT
AGTGATTTCCCCAAAGTCCCAAGCTTTCCTGTCCTACTCGTATGAGCTTT
TCGTTTGTTCAAAAGCCAATGAATCAGTTGTTTCAGTGTAAGCACTGCTG
CCCATGTTGGAAACctcatttttccgactttgccactcagcagcattgtg
ctcaacctcaacagatccaatccactcaaaaggtacaaatctctgctcaa
cccacctgagaggagatccatacaatgtgaggggcaacctcatgcggttg
tgggttccagtgagtcccaattggtgagtttgtggcagagattgggggga
cgcatggaggcagctaaaatagcacagagagctcattgaggtgcgccacc
agctcccgtgcatccttatgcaagaaacaatcaacagacatatgaagcat
ctgtgagaactggaggacacctctactagaaaggttggaggaagttcaat
tgctgctgaaaacagggaaatcagtcaatcTTCTCCTAAAAGCAGATCAT
CACCCCTCTCCGGAAAAACTGCTCCTATTTCAAATAAAATTGCATCCTCA
TATCTAATATATCTCATACCTACCAATGCTGAAACATGAAACATGCTATA
GTAGAATTTGTAACATGTTTGCATCACCAAATCATATGAGAAATGCTTGC
TGTGGTTATTACACCTTTGAACAGGTCTTAGAGGATCAATGACATACAAG
GTTGTATCTATAAGCAGTAGCATCTGTTAAACCACTTCCCAAGCATGCTG
ATGAGTGTTCAGTGCTCTCATGACTGGGATGAACTTTGGAAGCTCCAGAG
GTCTATACAAAAATGCCACAAACTTCATCATAATCAAGGCTGATCTCTGT
GTCAAAGAATCATGGCAGGAAGTCTGAGCCATAGTACCATCTGCTCATGC
TAACCCCTTCTTCTCAAACCATTTTCATTTGAAATCAATGTTGCATGACA
TATATTTGAGCAAAATGAACTTTAAAACTAAAAAAACTAAGAAAAGCAAC
AACGTTGTGGAAAAAGCCCAGTGTCTGGAATATAAGCATCAAATTTCTTC
GCATTTGTTGACAAACACTAACCTTGCTCAGTTTCACACAAATCCATCAT
TTAGTATGAAACAAACTGGACTCAAATCCCCAAGTGAAAACAAATTTAAT
ATGAAACCAAAAATTTTAACCTCTCTTTGGTGACTCATCTTCAAAATCTT
CTGAAATTCCAGGCCAATCAACCTCCTTCCTCTTCTGTCTACAAGTAAAC
GTGCCATTTTTTTGCTCCTTAATGCCTAAAACCCATCATTGTGCATCCCT
CTGAACACATTCACAAACGCATCACAACACGATTCACATGAAATAGGAAT
GAAAAGAATGGGGTAAATTTGTAAAGTACTACAGAATCTTATATATAACT
ATGAAATCAACATGTACCTTTTTATGTAGCCTATCTCTGCAGATGTGATG
AACTCAGCATCCCTCTCTGTTTGTCAGTCACAGCATTAATAGAAAGTATG
GTGATGATATCCACTTGTTTTACCAGTGTTCACACAAAACGTGTAAACAA
GGTTATGGTTAGAACTTATTCCATAAAAGTAAAGTGTCCAATCAAAATAA
ATAAAACCACCATACGTCTCATCTCCATTAGCACCATTTCATATAAACAC
ATACTTCATATGAAAAATTGGAATTGAAACTTTGGATGAAAAATGTGTTA
TTCATTGAATGTTTTATATGAAACATTATGGCATAAACTTAATACTTGAC
TTGTTAATTGTGACCAGTCCCTCCGAATGTGGTTAGGGTTACAGAAATGA
TGGTCATCATAAAACATATACTCTCGGTGGTCATCAAAAGTATTAGCGAG
ACACATCATTTTCATTTATCTTATATCACACATGAATTGAATTGACTTTA
TTAGTCCTTGCTAGCAGACAAATATTTAGGTAAAATATATTTTCACATGA
AATTACACTCACCTTATTTGTTGTGAATGATGTCATCATACAGTCCAAAA
CAAAATGACCTGGTTATTTCAAATTGCATTGATGTCCATCTGAAAAGATA
GAGAGCTTACATATCACACATGATTCCATATCAAAACACAAAGCATGATA
GAGGGTAGAGGATACATATTTCAAATAAAGCAATTGTTATATGGGAAAGA
AACACTTACTCTATACATCCATATCAAATCATGTGGTAAATAGAATTgaa
aatgaattcagtgtgtgccaatgatttcccttgaaagatgtaatgttttg
acgtcaaaattaagttttcgattcaattcaactacatgagagaatatatg
cttttttgatatttacttttatttctTGTTAGTCTTTACTAGAAGTAAga
ctggtttcagccattggtgctgttttgtggtcaagttccttttaccatcc
aactttgccaaaatggcaactagacccccaagtttagtggtgcaaaaaat
aatagttaatttaattttttcttaccaattcctttttgcactgctaccga
aaatatagttgtggttatagttgcaagagctcaactataactctccctac
aggtgcctatagttgacttataggatagaaatcacaactataggtccctc
aactataactacaactataagatgagatctctctctctccaacgaatggt
atatttattgattccaaagtatatacacaagcattttctgtaatagaaga
aacactcacaacacttttatttgaataaatgtttttcgggcttattaaat
gcatgtctgacccaaaaaaagaaagaacctagttcaccatagagtaacat
agagtcttgttttgcttccattaacacaattggggccgcccccagcaaag
tccatttacccaagcttaaactggatcttcatttttcccaacccgcgcca
aataaaatggattgcatcaattgggatatggcaacggtctaaccattgaa
aagagaacaccccaaaacaatgttgtttgcctggcaacctagctgtggtt
ctgaattgacgaacagtttggcaaggtcagataagaaacagtggctgggc
gccaggtaagtaatggaaagcctcaatgtgcattatcatctcccgtcggg
tacggctttgaagccgtcttcgtaataccttgactaccctcccttttgcc
tcttgcattattcatcccccccggtggttctcctgctcatttccttgcta
ttcaaaggggataacaaatcacggcggcaggtaagcatgagaatgcattg
atgtgcgtaaccctctgctcgtaggctgtttccctgatatcttgaatacg
ctccttcttacctcttttacccatcgcttccccaatggttcacctttcca
ttttccttaggggcccgtcacaaggtaagcagcataagtgtgtaatattt
gtaacccccgctgagaaagggtttcctgataccttcgacgatgctccttt
ttcgcatcgagggttaatcattccctccaccatcggttcacttttccacc
cgcctgagcggcccagcgaaaggttagtaacgagtggccgtgaggtgcaa
tgctgtggcttgtcacttcacgtaccctcctaaccatcaatatttaggcg
caggaaaccatgactacagagcgtaaaagggtattcgagctcatatggaa
aaaaagaataacatgtaaaacatgcaacaacgttctctccagaacgccag
acgaattattaacttcagaggtctcctctccagaatcacagagcaatatc
ttccgtgtcttgtgctcaagttgcacaaaaaaaggagggggcaactcttc
gtttgcatttcctgtggacgaacgaatagcagaagtgccaaaatgttaaa
gagtaatgggtgtaaatgtttcaacgcaaaggaacctttcgcgctttgga
cactgttcaacccgctggtgccccaatcctgaatgatccggacgaacaat
tggaatttgatatcactagtgtcccaataaggcatggtccggaagatcac
ttggaactagatattagggatcacctggaagtagatattagatgtgagag
tcgtgctagcaacgattcgatgacgctcgctcagttcaacaatgaagggt
gggaggtcggatgtcatcttgatgtcttacaatccgacgaagatgctgta
ggcgtgatagagatgccgaattcattcaaagcagaggatttctttaccgc
agacaacaattggcccccagcaagccaagacttttttatcaacgagcaca
atgatagaactggattgaaggggattatttttcgagctattattgaccct
actcgaaagtcagggttcgacagtctaagcgatgcggagatgtactttca
cctgctttctacaatcatacactacaactcaagcagaagtgaatctgtga
atatatgcagcatgctagaacacacatcacttgactgcgatgagctcctc
cagtcaaccaataatgcatgttttcaatcattggagaagcaacttatctt
ggcattgtcacctatcattcaaatccgtcatgcagggtattattggggtg
tcctcacgggcgttaggaatgacctgcaggtacatcagataaaaatgcca
cagtcccctagggtaacaatctacaaagaagtaagatcgaaatatctaga
tggatcgaaatccattatgcaaaatcttcctatgccaactcctgcagtca
aaactttgtatgctggtactgaaaaagaaacttcctttgcacacatacca
gcaaatcagattctaaatcattttcttgctcttggatatgattgctactt
ctatagagcaggatttgaagaagactgggtcgaatgtgggaatggaacat
gctcattgttaagtgaggacaatccacattgtgactttttacaagaatca
cagagctatgtcaaggagatgatgacgaacaaccccagcatacccaaaga
cactcgtgtcgtaccctccgagtttggtcagacagttttgaagcacacaa
tgtgaaaggcaacatccaattcaattctcttcaggttataaccgtgaaat
tgaggggaccaaaagatcaaactctaccttacgctctttgcttcaaaaca
tttaatgatcgtaaaatattagtctcgctcttgaaagaattgttggagct
gcgagaagtgacaatgcggtactggggaaaggacaaacgaatcattccaa
ctgttgctttgttggaattagtgagcaatgattacccggaaaggtgtttc
aacaccacgatttctcagaaaggaacctacaccaagagatttgggcattc
atccatgtatgacaagctcacaactccatcttgtgcacaatgccagattc
aaaggatggaaattcttctggacgaatcgaggaatacatcggtcagacca
tgtgaaacttgttctgattggtggtcaaacgttgaccgtgggaataagta
tcccatcccacccggtggtgatatcactaaggttggtacggtggagttgt
catttgaattaataaccaattctctcaaagatcttcaggtttggtacagt
gagaacaaatctcaaccggtgcatccaaatatgccaaaagtacatgcaag
tgctgggactgggtgctgggttgaatgatgagatcatgaagaccatgaga
caagggcagcctatagttgaatcagagatatatcctgaaatcttcaaggg
ctttaaagaccttcacattgaactcaatatgtttccatcgatgcccatgc
acatgtgcttccttggtgtagaaaagacattgattgatcaaaccaaaaat
atcattctcagtggaaagatacctgcacagggaaccttttggcgaaaact
aacccaggcaatgcgaggacggcaacaggctttaaacaaagtttctattg
actggtgtcttccaatgcatttttcgggagaaggaaagaatgatataggt
catggtaattggcagtcagatcattgcctagcattcactcggatatcctt
atttcagtttgctgatttagacggtatttctggtcttgNNNNNNNNNNtt
ttgtccatgtctataacgatctatcaatgtcaccgtaatgtatccatgca
acccctgatcgtcacaagcttcgggcgggtcaactgagaaatcattatga
agaaagccgaacacatggagccatcgatggatgattctacattcactctc
aaaattagccacagtgtactcatgatcaaagtaatgcaccctaaaattca
tgtcctcgaaattttcttcaatgctcctgttggtgaaggcaatatcgaaa
aaatcaataccactggcacgcctattaagacaatcaaccccaagactgtg
ccagtactctttgctgataccttacattctataattccctcctcccatga
catcgagttgtagggatcaacggcctccgagctaaatacccatgcaagca
acttaaggtagggccccatttctcccaaaaaatcttaagggttggactcc
tgtcgaggaagagcagtcgtctccattgtgtgttgtcctcatgtctgcaa
gcagaatccataatttctaagcgccggaggtgacgcctatcgccccgtaa
tatttctttgcaattctgtgccatatgtggtctgctgtgtctggatcctg
gttgagtatttcgtcccattgtttgcaagtttgtgaaagcaaatacaccc
ccatcgccattgcagcaaattccatgattctggtttgtatatcagattct
acagttgttcgccaaaacgaacgcatgaaacatgcgccactgcacgcaat
tgcattggtgcacgccattgcattggaatccattttcagaaacgatgcat
tagtgttattgtatttgagtcttttcctttgacatcgcgaatggcgaagg
gaagggctcgtctgggcataagaaaatcaagatcaaagaaccgccggtcg
taaactcacttgaacggtcgctctttctgatgtccctcgccccccaggtc
tcatctgcagacattgttagtctccagccctcctgtgcgccccgcgccgc
atcttcccccagcaaaattcatcaatctgagaggcttcatcctctgtcgc
cggcacagtggttgatgtggtcacaccttcatcatctgtcacatgcttgc
taacagtgtgttcctcatcatggacgggcacactttgtccagtgttgctg
cttgcggttgtgttctttgacattgtcgataaagggaaggggaacctgtg
cgggattttgggcaacatgcatgacttgaattcagaattcagcttctttg
tatgtcaatgaataaattgagacagaaatgtacctctaaattaccataaa
tttcgaataacaaaaatataagatttagagtacgcgctaaaggtatttat
aacctataattcagaaacacatattaatttattcctatgatattatcata
ggacgtcatgtatatcacaaggtacaagatattatgttatgggtattagt
attttaaacattaaacagcatgacagaaaacagaaacatgatgtctatcc
cgaaaaaccaacaccaaccttcaccgtggcacatgattcacgacgggcaa
caattcaccgcagcacatgattcacgacgtgcaacagagacaagtgtgaa
ggcaaggaccagggacacatcgatagtcgagacctcattttcagggagga
ttgcaagcggctaatgccaacgcccaccacaacatattttccacgacgga
ccacaacaacctgcaacacatcgtgagtagagaagacatcttcttggagg
atttgcaagcgacgcagtgtctgtgtttgctttgcgggattacttgaacc
ccgtcgcgcaactttgtctttgtcgcttggttggacgtcgcgctcctaac
cgacgcgatctctggccctgaccactcaggcatcgccagtaagacgtaaa
gggggacagttttctcctcgagcggcacgacgctagcgggggagcaaggt
agctgagggacattgtcttggggtctgggagggcgattttcatagcgtcg
agcagtgctgtgtttgcttcggatacttgaccccgccgcaactttgtctt
tgtcgctgttgacgccccctaaccggctctctggccctgaccaccaggca
cgccagtaagacgaaagggggacattttccccaaaagctatgatgacaac
tccaaaatttccatcgatgcatttagaggacgtgcaaggggatggtatta
gtttaaataggggatcatcactatctgcagaatcgccggatcggagtttc
cttgatgcgatttccaacttcaagtttgtagagtgtcatggacttgcaac
tacattagtaatgtacaaggaatctgctcccacacaatgtcttgtcgcca
ctgaccttttcgagaggacgtggtatcttgctcggacgaccatcgcttac
tcacatctattcactgtgtggaagagacttgtatctggaaaaagtagatc
ggaaatcaatgatcttgataagtggttgacttatcgcctcgtcatcggtt
acacatatattgatcagggtatgcgtcacagtaaactcgaccgcaaagat
agtgacctatcagttgacatgccttgtcatgttttggggtataccggctg
tagtctggatgacttcgacaaacacggagagaagaggtcgccaaaatttc
agtttcgcaatcgtttcagtgaaaaggcgataacattctttaaacggaat
aagtaccaaaaagatctcattcaacacatcagaagctacacgaatctcgt
tcatgaggaatatatgaagacggtcaggttaatgggttggaggctattcg
acttgttgggacttcgcaaccagcccttttctgatcatatcgaaacgttg
cccctcaattttcaaatggcccattgggaattgttgtacaacaacgggaa
agccttggacgaaggaggaacaaaaaaattatggaacgaatcaaacaaat
gccgaaaagtccagtcgatagaccagccaaaattccatcaaagccagcga
gaccaacaaacgtaagaaacacctctgctcggagcaacgagccgtcacct
cctaccccccttctttcagttctccctgaaactcccgaaatggcactaca
actatggcatggtgaaatgccaaatcttccacatcaggctatggctctct
atgctactacagagaacgacaagttgaggcagaggagtgccaccaacacc
ctcagcaatatcaatgcgagtctgatcgctggaaaagcaagtcgtctcca
tgaggtaaataatggttatgatagtgatgtgagcgtgggcaaggttccca
agaagagaaggacaccacgcaccatggtgtcagtggcagaggaaaaattc
attttaaatctccacacctgcatatcaatgcatctaggtttccatgctcc
atgtaacgacgatgaatggtgttattgtcctctctcgagaattgtgaacc
aaaaatggcatgaggctgtggggttcgattcagagttggtggaaagtttc
tgcagcagtaacaaatcatttcgtccatctaatcttgtttcacacataaa
agaggcacacaagaacatcctcggcacagccgttgctatctaccttgacg
acttgtacgaaaatgcactgggggtggtgggttcattagaggtgcactgg
ggggtgttgagcaagaaaacaatgatcaagagctctgtcgttgtgttaac
atcgatgaattccatggatttatttcattttagacatcaaacactatgga
ttactcccggaagactcactagaatgcaaacgatcacttgcagaggcccg
gaaaagagacacagatttcctggaatccttcgttgaggagaaggcaatcc
cttggcagtttgccttggatggcgtcaggtacacaatgacatgcgcaatg
gacactagcctgatgaccctttttcttttgtggcatcgaaaagtacttcc
tactattgcaatcaggaggcatcctccgcccttggcagatattttgaaac
atgttaaagacggggaacatgctctggcaagaaaactttggatagacaag
agtatcgaaggtacacgtgtgtttggacggtccaacaaaggtgacaaccc
attcaactgtatggccactttatgtgatgctatgttctggtgcagactcc
taagatttgaccagaaagaagtaacttacgagtgttcaaagtgtaacgct
ccaaagcgtgttgcaaagagacggaatgagtataaagttggtacaactat
ctactcaaatatatcgcacccccaacaagacatgttaaagagaaaaggtt
atgatggaaaaattgcagttccttgtcctatgatgcaatcactcccgatt
gatagtgacgacaacttgaaagtggacaaatgcaacaacccatgccagca
tgagataattgtgactagcgctccgtggattctctgcttcatttgtgagc
tcaacatgagcagaagcggcgtaaaaagtgatccctcgggtgtcgactct
ctatactcgctgcagcgttttgttacctttggagggtatctttattctct
tgccgcagtgctttttgctgatggtggacatttctgcagcattgttgttg
accccaaccctaatggggatctcaacattttttatgatgggatgaaacga
cgagggaggcatacatgtttcgttccacgcaagggttcgtacaaagagat
agttggcgatgactatgatataagtcagctttggtatgtcaagcaggtgc
agtcatcaagcgaagtgtcgagtttaggcaagaacaattggtcgtggacg
tgtgctgatctcccaaaagtatgggatgatgatgaagatttagaatttac
ataccatgctgctatggacgacaacaattgtctgtgccaagtttcaccaa
ttatactacgacatttgaatagccacaccacttcctggaatgaaactgtt
gttaggacatttgtgtcaggaatggcccaatacatgtcgacaaacaaacc
aaacaagctgtctgatgataaaagttatcatttctttccatttgttatta
cggtcaatgagattgaggttgacatgccccaaaaaaaaaaaaaccaaacc
ggctcttcgagtccgaacttggttcgacgatgttctacctgaggaattct
ctccccataactccttcgttttccttttgcaccacaataatgttatcgac
ggtgaagaataccctcattatgttgtcgtcatggtcgagaagggaaaaaa
atcctggaaggcagtggtgactggatacgatccctatggggcactagatt
ctaccatttggaaggagtccgtgcatttgattgcaaaacatttgggggtg
acaaacagaacaaatgttgttatcaatgagaaatccaactcggagaaatc
caccagaacccatacgccttctccttccaaggtttatgcctccatgacaa
tcattgatgacgatggtgaacatgatgatgatgtctcatgcggtgcccac
tgttgcagctttctgcttaatttttacatgaaacgtgagaggattgaccc
caaactagttccagatgtcacatctgactcgctttgttggcgaacaaaat
cgcgcatgatttttgtactgctcaagctcattaaaccaacagctgaaaaa
tcgatgactgatgagatgagcaataaggtgtacagcgtcagttgcgaggt
tgatccgcttagctatgaaaaaggcccagataaatactctgctagaaatt
tgaatctgtctctgttgtctttgcccgttgagtctatatcaaatttgctt
ctgagttcgggatgcccttgtgagagaacacaatattccggtgctcctta
cattcaatgtagctcttgctacaaggtttatcatgttgaatgcttcttcg
catacgtcaagcatctaaatggagaaaaaattaaatgccaaggctgtaac
aaggaagttggtcgtgatgtagatgtgctcttgctcccacccaggcgtca
gatacccgaagattatagagaattcatcaacgacggtgttttagttctag
acttcttgaagtgtggcgacatgtctaaggaaaagaggaaagacatccga
aaatcgcgggttaactcacttgcccaaaaatatggaaagtcttgggcatt
tgtatctccttacccaaacattttggatgagtcgcctgtcgaatccttgg
gcaaaagcaatgagttgccgacgaaagaaatagcgaaaccatcatccgat
actcgatccgatagtctgtccgctgatgacatgacaaaggatgtgggttg
cgaaaaatcttcgatgtcgacccaaactgctggcgagactgtggttccgt
ccaccgatgacaaggcgaatgagacgtcccaaacgccttgtgatgtctca
aaagtgtccgcctctggtgaatctgctgtcaaagctgcattttcttccga
caacgacgaggcgaatgaggagtcacaaacgaacgatatctcaaaatcac
ctcccaatacggatgcaaagaacctgtccaacgtgatggcaaggatgcac
atttcaacaattgataagtccatcacggaagacgtcgctacactatctac
caacgcagatatcccttccgctactaacaacgagacagaaggtgtcagcc
gtgagatatcttccacgccagctggatctgcttccgaagctgtggtttct
actggtgacggcgataagattgaggagccccaaacaaaagatgtcttgca
accatctgtctctggtgatgtgagcctttcccatgcgacacgtgaaaact
tcacgactagtgagacaaatgttgtctcaaaatcattggtctctggcgat
gtgaacgtttcccgtgatatgcaaaagaaggcacttagggaaagctattt
taaggactattgtcgaatgtacccaaatacggaaataatctggatcacat
tatatacagaaatttcggatgactggagacatgtcagggaaagtgcttca
ttaaaggcgttcgccactgttaagaacctgatcaccaacaatcacctgca
ctacgacaacaggacatctccttccgataatgagtccgatgatcaggacg
attactgtggcaacaaaccagtcaggaaaacaaatttggacgatgcggat
aaagcattcttcaccagtctaccaacctgttatgcactgtatttggcctt
tgactcaaatgataagttgtccagctattgtccattctcgccacacaaca
gagtttggcgtcagaacaattctttggaaactgttcttaatggatgtgaa
tgctctggtggaacattcggggcagatggcttacgacagcatataactca
agtgcactcaagtggttggtgtggtaagggtgtggagttgcttctacaag
aattgtaccccaagtcgtcccaatccgtgaaggggtccacgtccaacaaa
actggaaagaagaatcgaatgaggagaagaagtcggaacaaccctgctcg
agacctagtcgccaaaaaaaaaaggaaaacccgcccccccctttcccccc
cccccccctgttcaaatcacctgtcgcttccgacgcagtcaaagaatcca
ctgacactggcaacgataacgagccaaatcaagatttagcaaaaatctca
ggtgatgtggaagatgataaaaagcactcagtaacaaacgaagttgcact
gtcatcgtcaatgatagatcctaccgaagaagctttggatacgcaagcaa
tagaagtcaacgaaacctcaaactcaactgaggaaaagaaaggtcatggc
gatacatccatctcgattgaggcaaagagaagtcatggcaatacagccca
atcatccgaaccaactgacgcgctcacagattcaactgaccacgtcgaca
tagacacatttcctgatgctgccgatgaggtgaattatttgactgacact
ggtaaagacaatgagtctaatgaagaggcaggaaaaacgatgacaaacaa
agacgcatcgtcatcgtcaactggatgtcctcccaacaaagcttcggaaa
ctcaagcagaacttgtcaacaacacattacgtgcagctgatgccaaggat
atcggctccgatatagccaaatcaccagatgtgtccgaagaagtccaaaa
atcaaccgacactgatcaagaaaatgacactaatgaagacaacggagaaa
tacttgactctaggcataatcactcttctagacgtcgatcaacccgaaag
gacagtagaaattcgttgagaaataatgtcaaatcagaggttgttcatgt
tatgcaacatcataacgctataggggaagcagaaataaaactccgagatg
tcggcgtacggtacccagaagagtatgttggactacttagatgccacttt
cgttcactttattgtgtttgtccagatgcggcaagaaaagcatacgacca
aaatatttcgcatctaaaagcggagaaattgaaagagttggttgcaaata
atgctgaaggtggtatttttgggtgtggcaagaagcttgggtatctctga
cgagaatgtatttctttgcagacagcatttgttataaagtcatcaaccac
agcgtggcagaatacattctaaaattctcggaattcaggattgaatatgc
tactatggtactaccggatactgtgaaaaaaacctcggagacacatgcag
gagtagtcaacaaatcatcgatctcaactgaggaaaggggtaaccgtgca
gatttggccaaatcatctgatgctgcggatgaaaatagaaaatcgaggga
tgttgacgcaaaaatgaatgattcagtaacaaatgaagtcacaagttcat
ttgtcggcaaagggttctggtgcggtgcgattataatccgaattactttc
tcaacggtcgcgtttctagcattgatggggacaatggtatatacacagtc
atttttgatgagaaagatgctgctgctccgcattattataatgaggatga
gctaaggaagatcattttcaagccagttgttggcataggaggggcatcat
tcgtaccataccctggcatgccagtttttgtgtacaggggggaaatggaa
gaaaaggccgagataatgcatacatttaaaaatgatgcaaagctcaagtg
ggccaatgacaatgtgctttccatgttttgtgtgccatataatctaatga
gaccgatgaatggcgacgaggaggtgggcaacaatgcggttgaatcaatt
tctcctctgaagaagtgtaacaccggagtattgtttgctccttatgttgg
ttgtgctgttatggttgtatatcccgccgtgaatcacccggcgaaaatac
ttagcgtgaatagaaatgatgctgaagtccggtacgaactctgtggaaca
atttgtcgagttccttacgacaggatgattcctgttctcgacattgaaat
tccacgtgctaagaggagaaaacgtgaccagttcagatacatccctaact
ttgacaattctgagccgaagtacctttgcgatgagcccaaacataagcag
ccatctcgggaacgaagcacaatcctcgattctctttcaagggctggaag
aattgcattgacatgtcgtcacgcaccactcacacaccggcggcccctga
agcaaatgaatgaggatgtggtcacggatgatttccttgcctaccatgat
gaatggctcaggaatagaggtgccaaaaggggtagttttttctcgtctac
cacccctggaaacaatacgcgttcggatcctccgtcattgattcacacca
tgttgcccaatgcctccttgtggcctaatttcctcaccgtggccaaagtc
atgcaaaaatttgcatcagcttgcattccgaagacgaattttccaggagt
cgacatttgtctgttcgacttgtgcaccagcatggattatggatttcaaa
tggatattcgacttgcaaatgcctcgcaggcttccttggttttcattttt
gtcccaaatgtgaatgagtgtccagcaacgcagcaattcgttagaaaatt
gtatgtaaaacaaattcttaacgacgaggaacaggaagtggaacgattac
ggaaagaggacgaacgtctacaagaggaggacaagaggaggcaggacgaa
gaagccaaaattagtggacgacatgtgccaaaaagaaagaagaaaagaaa
tcctcaatctccaccaaaaaagaaaaagcttgccaagaaggacaacgatg
tgggggaagatgattttgacattcctctcacgagcatctgttactgttgg
tacacgcccgacggaaaccacacccgatgagatattcacgccattcaatc
taggatattttgaatttgagcaaaagttcgaaccagtttgttcactatcc
ttttctcctcagaacgtgcacctcaatgaaaaaatgttttactttgagga
atttgggaagggtagattcaacgatgatagataccgtgattgtgggagtt
tgaggacctttgtcaccgcgctggctaaggtattcctttatgagtcacat
cctggccgctttgactttgttggtgatggtggtgtggtgatagttccaga
gaacaagactaccaaagcatacatattagaatttcttgatagtcgaattc
atacagaggcagctcttaatggaccatcgcccttatcgacaagagattcc
ccaggctcattgattgacgtgcgccgtatatttgggacaccaactgttgt
tagagactgtagcattagtggtgcaaaggggtccatctgtgccagtcttc
gtgaaattctacgcaattcctatgagtgccatatccagtgttgcgatgaa
ggccgtgacatccaaccgtaccattacaattccctggaattcgcatgcac
ttcggacatgtgcgtttatgtggacaccaataataacaaattcaaaatcg
gttgtcttgtgtgtaataaatgcgcacttggtgatgacgtcgatggttat
gaaacaatgaaggaggctttggtcgacactgtgaccagggtgggtatcgc
tcatcgaatcgcaagttctgcattatcatggttggaaagggggaagaagg
aagaagaacaaccctggaccaaaaaccgtatcgccttcatggttgccacc
tgtctgagggtaatgtttcaggtgtcattccttgtttgcctgaccggaca
aaactggattcatgcttggggatggaccaggtgattgtgagcgcaattga
aaacgagaaactcaatcatatgtcgcctgttgatgatatcgcagcatgct
gggtagatgtgtgtgaaaaattttccttgacgagctgtgaatgaacatat
tcacgaattcgaattaaactttctacacacagtggcgcatggtctggcat
cagcaaaaactaagttcctccacaggatgcgccagagagatttgatcctg
atggatactggaaaagagtggaaaggtgaagaaaagctgcaagaaactca
tctaatcaacaatgccaaacaaatgatgaaaatcgattggaaacatgaaa
gctttccccgcacaattccagatgattgccaactgtcacagagtgacagg
gcagtactcaatgacgccctggctgcaaaaagagacggagtggaatttct
tcaccagacaggaattctttcccattacctgaaacatgcaccagaatata
gcgtttgtgcatcaaaatacagggtgttgcctcgtgtatctcaccgttat
gccttccagagaggaaatcagtgcaaagacattttcactttggccggcag
acaggaaggggtacattcatccacagtgttcgtggttaggtctcatatta
ataactggaacgatgacactagggcatttgtcaggtcaattgcagatgat
gaaagctttgatgttaaaacaatgacaggagtgggaagaaatgaaatcat
tggtgtggaaattgattgggtcttgtctgacgagttggagaatcttttac
atgacactggacaccaaaacgagattaacaaaatgacacatggaaattgg
cgtggcatgtcgaagaaacttaagaccactatgtgccagtactccaaggg
atctgtgacaacttatcaaccagtatcttttgacgccaagagcctacatc
cataccaggcatcagtagattcttatagcacgaggtcatcagatgatcgg
ttgtgtgttgctaaaaagccagattatcggttgggttttgccaggatgca
agtcgccttgggaattccttttattatgggtcgatccatcatcaacgagc
attggaaaaatgataaattcctcatttcaaaagccgataatccatcaaag
agaaagtgagaagacaaagcatcacacaaggtcaattccgccctctgtta
aagtggtgtggggggacggatgtgctattcccaaggtaggatgccctccc
ggactcaccgatctcatggctctaccacacagagtggagactgttcagtg
gaattgcttccgtgctaacgcagaatcttcttgcagtgctgggtcaatca
aatgttgcaattgaagaagaactttctgcaatgacattgagagtacacga
gaggtctctgagatgtaacccaattcgagagttatgtagggtgttcaagg
ccgttggatatcacgtgtttgtcttgccatgtgatatggattatgatctt
ctggcatattgtgctcatttgatgaaattaccgatgttcgcttccatgaa
gatgtcatttggcaatgatgtgactcaatacagtcacatagtaggtctct
gtccatacttcacccctggaactgttgagcttaaaatttccattgtcgaa
ggtgcccatccacagctacaagcaatgcaatttacaaaggataacatgac
ctggtgctgtggtgaagattcacaaacaaaatttaacgcgtttgcattct
ttcctggaaaaaaactgacaaagggatttattcgcagacatgtccaggat
ctgaacaatggattgaaatttgcagtatgcttggcgaaaaatgaaaatgt
cccaaaaaaaaacccaagctttccctccaaaaaaggggggggggggcgtt
gaaaattaaaaaaaaacaattccaaaaaaaaagagatgtttttgtgttgt
ggggggggttttttttttatttttttaaaaaattttttaaaaaaaaaatt
gtgttttttttgtgccaaaaatgacctggtgggcaaccgcattggtttgg
gtttaaatattagggactgtatttgggatgagatatgcatgaatgtgtaa
tggacaatttcagattgaaggtatgtagcacacctaaaagtagagaaact
attatttttcatccaattcctatgtgagaaagtaacttgtgatactgagt
cccatgttaggaatatgtacaatactttcactcatattattatggtactc
tatctcctccatcaccgcattatttgtccgttgatccatctgtattcaag
caaagaatgatctcattctcaccctcctgcatctgaacacactgtggcca
atgccttattaccaacaccctgccaaaaaatactgtgccctccccaccct
cccttccaccaaacatcgggataccacgtggagcgccggctttcccccac
tcttcttcaaatggaggccgacgatgatgatgccgttgttctgcccgttg
acaagtcagtgcagccatcggaatgtccaaccatttgggacgaggcaaat
ttgggggggggatctaattgtatgcaaattaattccaccaatgtgtcgcc
ttccaaacacactccgcaactcaacgatctcagacgaactgtcaatttga
ggcaaggcgtcacattgacgcgccaactttacatccatctgaaattaatg
aatgtcatttcagttcaaaccctcccaagtcatgggcgcgggagaacgtg
atggaaccaaacgccctccgaagtctgtcgaacagagaaggtatcaccca
aggaccccccatgtacccgtctcttttccagaatgtgatgtatcctgata
agcctcgaagcagctatcatgccatccttcatgatggaaatagctcaatc
ggtactctacatagtacaagaagtgcgtctcgtcagcacaatctacataa
tcacagctgttcgaatctcgagaatgctcgcccaccgagtcacgaatatt
cctttcgatcaagtcccatccattttgatccaccccactataaacttgaa
cctgattgtttgcctcataccatcaatgaaaatagcaatcagtctttctc
catttctaatccaaatcagaacgaagccaatccgctatctcatgttcatt
atcagaataagcttccatttttatcatcgtggggtatgaaacctccccta
tgtcaacgctccatattccatgcatctttcaacgacaccgggagaagtta
tggtgaagattgtgacaagagttcagttagcaggggggattacaaaccca
gacattcaagtgacgtgggcatcgcagcaacgaggatttatgggatgact
gcaggaaaccagcgtttgggggctaacttattgacaccctcaggcagtca
gatctctaagtacaataccgtgttgagatacactacggaatcgccttctt
tggaggcgagatcacaccatccaagtataaacagtatcaatccactgtca
acaaagaaacccgaaggtgaatcggctccatatcctgtagccgagaataa
acgatcatgtaagcccgggccgaatgaagcacagatggacacacctgttg
ataaatgcacttcatctcattccacggacgaggctttggaacgttgtcaa
cgaacatgaaaatgattcagaattgaattgcagtgctgctgctgacgagt
ttttgaatacgcctacacatcacagtcgagagatgtcaatgcataacaaa
ccagaggttataacatcctctgtgaatgattatgtttgcgacatttccag
tatttccagcgatgcaaggtattcccatccagaggtcgacaaagatcttg
tccctgggaaaataactctgcttagcacagattgggcaagaagaaagtgg
aagtacgctaggtgctttgacaaaatgctgccaaaggaaaacccttctga
aattgactcagttagtttcttcactatcctgctcaaagttcacgagttca
cttccaacacaatatcggactgcttacttgaatactacaaaaagctgtgt
ttaagatttaatctgagctacaacagagcaaaagctggtgacatgatatc
tcaaattcaggatgctgtcttgaagagctcaaccgagtattctgatgagt
accttcgaatgtgtctcttgtttatgaagtatccgctcgtttatgacttc
gactggtttcagaaagctgttaggatcattgaagaggagtactcaatcaa
aatcccaatttatcctcaaaatcaaaactttgtatattccattctggttg
acacaaggttagcagtgatgaacaacagatttagaagggtcatgttgcga
caggtggggaaagtgtggtatgataagaagcaatataaaacaaaaaccgt
ttttggagagagtgcagatctgtattgggaaaagaaggaaatctttgtag
aacgacacatttttagaggttatcttgcttctattaaaggaatttcggac
aatagcatgacagaggagttgattcgcaatataaaggaggagtcaaattc
tcgagaggagttttgctggaaaatgggggaggcgttctggaacacaagtg
atggtcccttgaaagcggtacctaggcctgtcacttcttatgtcaagagt
gaaactaataagctcacattccctaatatctcccaggttaatcattcagc
aggatatgccaatgaaccttctaggcaaagacatcatccacctcaaggaa
tgatagaggaaaacattcatcctccttctccatttgcttcaaaacgtggt
ttgtataattcgcacaggaatgaatatcctagttattgccccacaatacc
tccaatatcaatccatgatgatgcgtcacaacaatcatttgataagactc
ataggtatctgaagtctgtcaaacatcaagaaacggataatccggttgcc
acagattcacattctccctgtgatgcagtatcacgtcgcgttattaagga
taaggatggctctgacattgagcaagagtggattgaacaatatcagggat
ggctaacaactaggataggcaatcggcatcaaagtagttgtgagtgtatt
cgttgcttagattacattgtctgaaatgaggacttacaacaacattattt
gctacataacatccccagacgaaaagaagagggcactaaacgttttgagg
aatgcacaccactttaaagagtcggacaaacaattgcaattgatgagaga
taaactcaagaaccagcggcaacaaaaaaataaaaatatggaaaagcgga
agaaagagagaattgaaaacggtagtgagtacaatgatgctgttgtatgt
ctatgcagatcatattcttaattgctgtctttcattccgtcaaagctacc
tcggatggtgcaagcatcgatgaaatatcgaaagatgttgcacaaaagta
cctgcagttgctagaagaggagcaggagtatgatgtggataagctttcgg
atgtgagggagtgtgatactggagagttggaataccttactacatggaaa
ggatacgtagatagtacatgggaaaaaattgataccttcaatggcccact
gagtaagtactgcatttcttctttgttttcgagtggttctgtcactccaa
tactacaaaccgcattcctggttttacccaacaggagaagaagcggagaa
ccttgctaagagatattgggatggtaagaaagataaagagacattgatca
aagtgaggaagataacgtcaacgaagacgactgggatagatctggagaag
cctgcagctagcaaagaaaaaacaacaatagttatgaaaacggttgcagc
gcgtcatcccaccaagtcatcctcaaagaagtcctgcaaagacaaatcta
tcacagggatggaaagtagtttgacgaggaggaccgatggtggagagata
cattcatgtcatgaaaaaccacggcccaaccagaaagcatgtcctactcg
gaccaagaagaaagattctctcgtcattgctaaaaagaaagatcgcaacg
aatgcaacgagaggaatgataaggtgcgtgaaatgctttgtttgatgtgt
ggcacgatcagtgataaaaatgcccaacttaccatgaaatgtagtctcaa
aagaaagatacaaaggtatgagattaaaaaaaacttgttgtacttactct
cctgttgattgctcacttttcactcatttgctgatcaatgaccaacctct
tttgttgatgcaaagagggggactcttgaccaccacaacaaggagtgcaa
gaaggtgatggatatgatgactgtattctcacctttataccaattaatgg
atacttacttgttttgtgtctctatttttcaagatgaaatgttcgacgac
caaggtgaaaagaacttcttaattctgtattgtgccaaacttattattaa
actccttttaacccaacggatgtattttggcaggcacttaatgatctccc
tgtgagttgtcattgtatcaaccttacaacatcattccttttaaaaactt
ttcctcaccagcttttcatgttactgtgaagtgtattccacacaaggtga
gatctctccctcttaagtgttcgatatagtccttttttatacttacattt
gctttatcgttggtcaaaacgtttgaagtatgatgatgacatggtgagaa
agcggaccccccttttctgcatcctgctatgttccccctctctctaatga
tcgttcactgtgactatttctgcaatacactatatagacggtgagaacac
tctactggcccttaatttggtctctgtttcatggccagcttacttcatta
catttttttcaaaacaaaccatagaaacaagaaagagccatttatcacaa
agactggagaagcatacaatacgaccgagacaaccctatttgtattacgg
agcatgatatttattatgcatgtttgagggcagttagtggaaatggttta
tgccaatatgcaatatgtatggagtgttatgacaaaaacaaaccggcgtg
tccgacgtaataggagcaagtctgcatgtcattcaaacgcttggaagcaa
gatatgtgttgtcatagattatgtgatcttgaggtgacgagggatccttg
gtggtgtgccaaagctgttcgtcatactgaagtttgggaaggtagagttt
cgggttgtatcagttgtgagagggagttcttgaaagtaggagggagaggt
tgatggtgtttttacatcagtgatacaaatgagtagtgagagggagttct
tgaaagtaggaggggagaggttgagggtgtttttaatatcagtgatacaa
atgcactatgagcagttaccattaccatggggagggtggatagtatttgt
tggcatggtgtgtgctattttaatgtgaatctactgttctatgcggcaac
tttttcatgtgattggttgaataccggctttgacactacaggtcctgttc
aaatcctgttcataacgtgaagtatcagatggccggatttgtaccggatt
tgtaccggatcaattcgctcgcataattttcagtattaaaaatacacttt
gtatgaagctggattctaatctgccggatttcaggtagtccctcatttct
acaactcgaagtaggcaaaaatagaatttgttcaaacaaagaagtttcgt
gaaactcctaccaatgcagaatcgaaaatgataaaattacatttttgaga
acaaaggagtactcaaaacggtactcctacccccggtcggagttgttttt
tcagttctgaccgcgatctatagttgacttatagttagaatctatagtta
ggggcccaactataagctgttatagttggcctatagtaaaaactgcatat
tgaagataagagttatagttgcgaaaatatttcgcacgatgatcatctag
caaatccttgttcacataggaattaaatacatctaaactggaatcatttt
ttggacatatggaaggctacatacaggaacctatagttggcctcctttac
aactataaccacaactatattttcggtagcagtgtGggggttgatttggt
gaacagtctatttccttttttctgttactaaaaatgtctctcatcacact
tgtctggtctctatgactcatatactagttccgaagcaaaccaaaaattt
tatcctgccctctgccatTTTTACCAttggagttgagggaacaagctatt
gtaatgaaaccactttccctacagagccctttggcttaatctataatttt
GAGCCAATTCAAATAATAGGGTTCAACTTAAGTCACATTGATTATGTTGA
AAACAATTCTGAGACTGTAGTAATCGACTCTTAACAAAGCTTCACCTTTT
TGAATGGATGGCACATTGTGAGATTATATCAATCAGAGCACAGAATCTCA
GTGCACCCTGAGATCATGGCAATAGTATGGGCTTGATGTCTTAGAAATTC
ATTGTAATTATTGGTCAAATATATTCTACCATGTGATCATATATATCCAG
TAATTTTATACGACCAATGTCAATAGACTTGCTACAGGTGCAATTTACAA
ATAATAGATATCATGCCTTCAATGTCATCCAGCATAGTACAAATCATGTA
ATCCACTTATTCTGTCTGAAATGTCTTTGGACTATTGTAGTTGTGGGAGT
GTCTCAAGCATTATGCCTCTGAGAGAACGTACTCCCTAACTCTTGCATTA
TATGGTCCTGATATGGAGCTTGACCTATGAGAACATATAATATGGGATGT
GAGTATGATAATAGCACATGTCACACTACGCATAATGCCCTATTCTATTT
GGCACCCAAGGCATGTATGCCAGTCCATAGTCTCACTAAAATGCCAATCT
AGACCTGTGTTCTGCACTGTTTATAGCATTCTGAGTGCTATTATAATAAA
AATTAGAGTGTAAATAGTAATAATTATGACACCTACCATACAATCAATAT
CCAGACATACAAAAATTAGCTCAAAACCCACAAATTAATTCAAGAGTTTT
GCAAAAAGATACATTTCAACCAAGtctgccatgaatgacctggaactaaa
cccaaagaagacaggaaacaagttgtttaccaattaaaaactCTCCAAAT
AATCATCAAGGCTATGAAGAACTGTTCCACAAGATTAGAacaaggctcac
aagaattctcactgattcaaaaccatcctaaagcaagagtgagcctgatg
atttttgtatcatatgctcttgcttattccttccatctttcatgCATGCT
GCtgacctgagccgaaatcgttgcaaaaaatatcacacaaaaattatagg
taggttcgacaggtgtcaaagatttaattttatgagctatattttataca
attgtgaggatggaaaggcagtgggactgcactccagtccaaacgatgca
aacgatgattgtgtagatttctacacaatatggtatgttcatacccttct
gatagatgcttagatcttcctcaagggtgttctcttgcttggggttctga
acttccatgttggggagtccatgccgtcgggaggtggactctcctacttg
gggtcctgagaatgctccatttaggttttgtacccaggagtacaaaaaaa
gctgattcatgctctatttaggttttgtacccaggggtacaaaaggctga
ttcttggcctatgtcactcgccccacgaacggagtatcaggtaaaatgga
gccaaaaacctaagtgtttttaggtgaaaaaaatgggttcccatgagagt
aacaataacaaactaaagagtttgtgtaacatgtgtaacgagtaagtgtt
gtttgaagagggagagtccgtttttgtcgttttgaaactgacatttaata
cggttttaagtttggttgttaaaaaaaggagtaactcttgatatattcag
tctttctgatttggttccgcgttgaatcctgatggtgccattcgtatgaa
ctgatgtgatagtccaaggatcactttcatatcaattttcacctttgcag
agtataccatcttttctaagaagtacttgatcaccaactttgtagtccca
atcatgacgtgagcaattttcccgttttgtgttttggtctgtttggtgtt
gcctatattctcccattttattccagtcggccaggaaggggatgtcgaac
aacatgtcccgtccaaagatggctgcacctggggaggcttttagtactgt
gtggtatgttgagcgaatggcccaagcaatgtttgtcacgaacttgtcta
tatcgcttgtctctactgaaagggccatgtctatttcagctgttcggagc
atcgatgatatcacctgatgcacttgttctagaattgcattcgcttgtgg
attcttgacattggtaggcttactcctgatcccatatgagtcacataggg
ctttgaagtgaagtttgaattcgcttccattgtcataaattatgtattga
caacgtggatacctactaaaccaggtcttgttcactaagttgctgatcat
tgctgatgatttatcaaaatatgctaacttaggttcctcatgggtccttt
tacccttctgcccttttgtatccaggggaataatcgcctcagtgattacc
ggtagttcaactatttcaaaccagctagaagctgggtcaatcatagtcag
acacatgaaatcaattactgtcccatctttacctttgattgtatacgggc
caataaggtccacacatagtacatcccaagggtttgtgatggcgaattta
gtagggagtttcccgtacttatgcttatgcctcttgttgacttggcatgc
atgacagtttttgacatatttccggacggtattttgcatacctttccagt
acatcgcagcacgaagggtttctttgagtctcgtgtgtccagggtgctgt
agatagtggtggtaccaactaactgcacggtgttgaagatcttttggaat
gaccatttttccgtccttacataggagatgtgtactttcgaccaattgtg
tcgagtactggtctttcaatgtcttcaagctggcatcaagcttttgtgct
tctgcaatctctcgtactgttaacgggtagattacatcttctttgctgcg
gtttgcaaataccagattcatttcctcttggtatgcagaggtgtctattg
cactctcttcttgcatggtgtaatgacaccagcatttggtgaacgtcatc
cagttctcgtgctcactcggtattggtccgatgtctaagcgagagatggc
ggcagcaacagtgttatgtatgcctttaatgtaaacaattttggggccaa
attccttgaggagcaatctccattggtagacacggtcagaggttaatccg
agggcgtcttggattagatttttatggtctgtgtagacttttaatctttg
tccccacaacatgcctttgaactccttgagtgtttccactatggccagta
gttctagtttggtcacgctgtacttctgttgcatcgtcgacagtttcctg
ctgaagaacgcaagggcctattaccctgggtgataactgatccaagttgt
ttagacgaggcatcagtatatatctcaaattccattgaataatcgggata
ggctaagactacatccttggcaattgaagtcttaacgtcatcgaatgctt
ttgatgcacggtatcccagtaccatggacatttctttgtcttattggctc
tggtgaccttggtgtgaccgcactctcctaccagtgaggtgagtggggca
agcacttcgctgcgtcttgcccaaagatctctataatactggaccatgcc
caggaacttacggaggtctttgacatttttcggcaatgaaatcgcgagaa
tcgcctgtacctttttctgttgtggtttaatccctgttcgtgtgagggta
taacctagatattctgtttcaaaggtgcagaatgacgacttttcgggcgt
tgattcgcaagcccgcctcgcgtagcctggtaagcaccattttcaatttg
tcaaggtggtcttccaggtttgcctttgtgatgcataacaaatcatcaag
gtaagctcgtacaaactctaaggctcccattagtgttgacatttttgctt
gaaagatgtctggtgaacctgcgatgcccatgggcaatcggaggtaagaa
tacttgccccatgggaaaatgagggtacatattttggatgaatcgggatc
cagtctaatggtataataacccatgtttaaatctagggttgtagcatagg
taaatccttctagctcttgcaggactgtactgattttgggtaatggaaac
ggctttcaaactagtcgtttatttacttctctaaaatcagtgagaaagcg
tacagttcggtcttgttttccagtgataaatgatggtgacgcccattccg
attcgggctgaaactctaccactcccagttcgcataatctattcagttct
ttgatagttgtttctttgcgagattttggtactgggtatgccttgctatg
atatggctttgcgccctccttaagttcgaaggacacaggctctgtggtcc
aatcacctagtgttcgtcaaaagttcctcaaattctgtgagtaactccag
caacaagttttggtcttggagactaaggtgagtacaattggtgctaacaa
ttgattggaggtctgccttttataatttgcatctaggattttaactatgc
actgtgtcacttcctgcatactttgcggttcatttgccatgctgttgtta
acaacccaggctttatccaagtttgatgaggtcagactattgatgtctct
cattggcaaaatgatgtgatcaatggtaatttcttttgttcgaaaatcta
gaacaattccaagctctttcatggtttgacatccaagaatgaggttgaac
gctggctttgccatctttttcttatcatactctactacatcaggagtcac
tgtgtactccttactgttcgaatactcaaagaactttaagttgacttcgc
tccttcctttggttaggaagctcccattcgacgtgcgccaagactttggc
acctgcctagccaagtagggaaagcgtttctccgttccctttgcatggaa
caggagatcaccatcagatccactgtctagtaggatcctgatgactgtgt
tactggtacgacaccctgtagagtgttcgatattcttacgggctggattt
tcagtcgctttatagcgtgcttgtgctactacagtagtgacctgcccttc
tttacctgtcaaaggggggttcacactattgaaaaggtcacccgacagtt
cggggtccgacaatttggttattgtttcactctgtgtaaggttggctgga
agatttcctagttcttctgccagattcgaacatgtattgtttgaatcaga
aaatgttatgttggcacgtggggaagttttaatcggactaagataagtgt
tcatcatttcattacaatcgattttactacacaatttcttagtactcccc
aacccatcatctcaagatgagtctgaatcatcactgtcactcatgttgtg
atgcttacgcttcttttttccgatagcgcatttcattttcttgttggact
tcgtaagtttgtcgattttagcggatagctgcgcatagctacttcctcct
cgagcaggtctctctagtccacgagagtttccatttggttttctcccctt
gaagcttgacttggggtcccattgagtcatacttccggcaatccggagtg
ttgtgggtggtatgtgcgccccatgtttcttgcagagagaacagtacttc
tctgtgcgacgtttctttggaatccggtcactaaaagagaccatcttctt
cctagatgagtcgttagacttggctacagtcttgggtccttctccaacct
tctcggtggggtaggccttctcgatgcgttcaaggacttcgagaagttcc
ctgacactctgtggtaccaaagctccactgagctcatattggtcctgcca
gttcctaggaaccatcctgaggatgtggcttgccaagtcggcatcatcaa
atggcccgcatacttcgtagactttgcagcctttgaagagtaaaacaggc
acggcaagagttccacatacccgtaaaggtgttggatcctctgcacaaag
tccctgatgggtaccctgtttggtttcttcagcccattgctgatgtagaa
acgttcctgctccgcttgcatcagtcctaaagacggtctgcagatgcaac
tggacacattcctgaaaggaggtccaagatgccgggcgttttgtgggatg
ctcggtctcgtacacatctgtccagggttcgcaattgatttgctccccga
cgatggtggtccaaggacgacgggcagtttccgacaattgagtggagtac
tgcaggaagattgcttggccagcagacactagggcctcactggtgtggag
tgtagcagcagttgctttgttccacgactggaggacaggggaattttcat
ccgtccctttgaacttggctttggccgcagtggccgcagtggccgcagtc
agttttgcctcagcctttttatctgccttgcaggcttccttgtagtccat
gtctaagcctctctgggaaattatttccatcgaggtctggacatggttga
ggaactgttcaggacttccctcgtcgaagacggtgacagacaaggtcatt
ttgttggagaccttgattttgttgattacctttggggtgtccatggcagt
gggaatgtaggaaatgggtggcttggacctccctgaactccgttcacact
cctgcggcttgcgtccttctgggcttgacttgcttgtcggcatcctctta
attgcctctccaaggggagtatcataaaacaaggccttgaagaaggtctt
tggtgccctgttgaggttagctcaaaaaaaaaaatttatttttttatttt
taaatttttcttggtcaactcttctttcttgaaagtcttgcttccaagta
tttcgcgagaattctcaatcacgaaattaatccgactcgtaggaatcccc
gatcgcagaagtcaatcgcttgaagtttatcgcttaactcgctgatcgtg
ggagaatttttggagagctcgtagatcacgaaaccgtaggaattcgtcga
tcgcgtagccgattttggatagattgtcgatcgtgcaaaaaaaacgtatc
gctggtgcgaaaagttaaaatttgccgctcgcgataaaaaattgttagcg
cacctcgtgtcggaagggttggatgtcgatggcttcggtgtgcgaaggtc
gcaccagggttatctatagatagtgacctgagccaaaaatcgtcgtaaaa
aatatcacgcaaaaattataggtaggttcgacaggtgtcgaagatttgat
tttatgagctatattttatacaattgtgaggatggaacggcagtggaact
gcactccagtccaaacgatgcaaacgatcattgtgtagacttctacacaa
tatggtatgttcatacccttctgatagatgcttagatcttcctcaagggt
gttctcttgcttggggttctgaacttccatgttggggagtccatgccatc
gggaggtggactctcctacttggggtcctgagaatgctctttttaggttt
tgtacccaggggtacaaaaaaggctgattcatgctctatttaggttttgt
acccaggggtacaaaaaaggctgattcttgacctatgtcaggtgccaaaa
aatgaagtCACCTAATTTCTTTAGTTAATCCCTATCAATGTCTCATTACA
CAGTCAATAGGGGTCAGTAGCAACAGGCTGACAGCTTCAAATATTAAGCT
AATCAGAAAGTTCTGAATGAAATGCTTTATGCCAGAGTTCATACATGTAT
TGCAGAGAAGGTGAATCTTTCAAAGGAAATAAATTGAACAATTAGGTATT
ATTTTTATTCTGGTGGCTAGAGAAATAAGTCATGGACCACAATGCCCCCA
TTTTCTCTACTTTTCATTATTTTTGCTCTCTAGAGACCGTCATTTGAAAG
TACTTTAATGCTGCATGTGCACTATTCCATAAATCTGTTAGGCCACTGGT
GCTACTAATAATGCCTTCTTACAGGTCTGGAACCAGAAATCATCAGCCTT
ACACTTCCAGTCTGCCCTTTTTATTAAAAATCAATTTCGCTGGCTTGCAC
CATATGGCGCTAGCATGCAGAGCATGCTAGGTggtttcttttatttgcac
tacctctagtttgagataaagcattcagatgacaagaattcaaaaacatt
tctacatagtgatatgtaggaataatggcggtgcgataattgcactgcct
tgacaacttgtagctagattttacaggttctgttatagaagttgtgcaac
aaatgcaTGtgttaggccaaatgcttggtaatttgcgattgcttagcaat
tgcaaaacgcactttgcgatgccttgtcgacgaatgcactgcccaggatt
tgtaattctggtgggaatacgtagaacaattctttgtccacagccaaatt
atatttgaatactgtgaaaacagagatgttggaagcatttgtagccaaat
ttggcgacaaaacgcatacaactgacagtaatcgcaattgtactaatccc
tacgtaaattaatatctcattgggggaacagtgttctctacacagttctc
tcttagggggtttgtatgacacagttccttgggaatcgtgttcaatgata
cgaacgagtactgttgctaaggaattgtaactgcgaaacaccgggaacac
attgtgattcctaggaattgtaatgacgatgtgatgacgtgtgaatcgca
attcctaaggaattgtaatttctaagttctgatacaaatgtgtactgtgg
aacacaaaaattgatgccaaatggtcacgtcacagactgctttgatgccg
atctgatgtgtcacattacggaattgatgccaaacgaggtgtcgtcacag
aaatcccaggcaaaaccactgttctcgaggaattgcaacagtgaaaaatg
caaatcctaggcagtgcattcatcgacaaggaatggcaaagtgcgttttg
caattgctaagcaattgcaaattaccaagcatttggcctaacaCATGAAC
TCTGTGATCATTGGGACAGATGGTAATGGTACGATTCATCATTAaccctc
caatgtatctagacgtagattgcgcttagttaccgcaactaagtgcaatt
cgcatctgaataactaaatcggctcgtttcacggtcttccacccattctc
tggtcaaacagactgcaccaatcgattcctcgctcaagaataggccctat
agacccccacGACAACATATGAATAATCTTTACGATCGCCCGACAAGCCC
CCCAACAAAATAACACAATGCGGCGTGCCATCGGCCCCGACGACACCCCC
CTCACTCAAGAGTTTCAGACACAGGTGCCCACACTCCCACCTATTGACGA
TTCCCAACCGTCCGCAATTTCTGATGCTCTCGACTTGGAGTCTGCCACAT
CAAACTGTGGCAGTATTGTCGTCCCCGCTCCTCCTGACGACCCTCCAGCT
GACGACCACGACGACCCATCAGCTAGTGGATTTTCGTCGTTTCTAGAGGA
CAACATCGATGACACCAAGGCCAATGTGAACAAGGAAGCCCGTTCAAAAG
AGATTTCACAAGCTGCGTTCTTGTTGAGGAAAATCTCCTTCATTCAACAA
GGCATTCTTGCGAACAAAGATCTTTTCCTGATGGATCCCTCGTCCCATCC
TGACATTGATGATTCGATTCAGTTGAAAGGACTCATCACGAATGTTCCGT
ACAAGGGTTCACAAGAGAAATTCATCGAATGGGACACGTCGTCACTCGAG
ATCACTCTTCCGAAATCATCTCTTCGTCACACTGTCGTGAAGAATGATCT
CAGTCGGATTGTTCTTTTGAAGCTCGCTCGATTTGAGTTTTCTTATGTGC
ATCCTGATGGACCCGGTGGAATCGTCAACGTTGGAGTAATTCTTTGAAAT
AGGAGGCAAAGGATGAAGCAGGGAGCAGAGGAAGGAAGTTCAACTGACAC
GAGGAACGCCAAAATGATCCGCAGGAACCAACAGCTTGCCAACCTGCGTA
CCTCCGCCGTTGATAGCAGCAGCGTAAACGGCAATCAACCTATTAGGCGT
GGAGGTGTTTCCACTCGCTCAACTAGCAGGAACAATACTGTTTCAACCAA
CAACGTGGAAACTGACTCTgacgaggaggatgggatcaatggtgagtcag
aggagattgttgctgaggatctccatcaggaagaattgacggaggaaaac
ctccttcatggatacatccacgacagcaactatgatccacaaaacatgga
agaagatggggcatttgtggaagaattggaatgggagtacgaggaagttc
caaccgagaatctcgaatatgccacgtataatggagagggccctgcatta
cgccctggtgtttcgcAAagattctacactgtcatggatgcatgcccagt
tgccggtgggttcagctatgacctcattaagaggatcaccgcccatacca
atgcCTCTGTATGTTCCAAGTTGGTGGGCTATTCCTTCTACGGCAAGGAG
TGGAGGAACatcagagtagaagagatgtactggactctggggatgatact
caagatgagtctcatcaatttcaatttcggtggAATACACTACTATTTCA
TCCCAATGAAGAAAGTCTATCCAACATCGAAAGGAGTGGATGTGCTCAGA
CTCAACAGCACAGAGTGGTACAATCGCAAGTTTTCATATGGCAggttcat
tcagatcagagcggcactttgtccagaattcggcaaaaccaacatatcag
acaagtgtcaccagttgagaactgcaatcaactacctaaacaaccatgcc
aagaagacattcatccccggatgtttcctttccttcgacgagggagggat
tgctaacaagtccaaatacaatccggtttgccagtacaacgcgagcaaac
cagataagtatagaattgatttctttgttctggcaagtgaaaattctggc
aacaacttcgtgtatcatctcaacgtctaccaaggaaagaatcaaacgaa
tgcATTCATTGCACAGGAGGTGTGGAATCTACCAACCACACGGAAGGCTG
TGGTTAATGCCATCATATCCAGTGACCTTGCCAATGACACTGATGGTTAT
CGTGAGTTGTACATGGACAACCGTTATTCTTCTCCATCACTTTTTATTCT
TCTTTGAGAAAAATATGGCCTTCTATCCTGTGGAACGATACGAAGTAATC
AGAAGGGATGGAATCCTGAATTGATGAATCTAAAGAAGTCGTCTCCGCGT
GGTACTTCGGTGTTGAAGTATGATCCAACAAATAATATCCTCTTTGGCCA
ATGGAATGACAACAAGGTCGTTTCATTCATCTCAACACTGGGGCTTTTTG
GAATGTCAACTATTCAATGCCAGGTTGGTCCTGAGAAGATCGACTACGAA
ATACCTGAGGCCCTAAAACTTTACGCAAAAGACAACTATATGGGTGGGGT
CAATAACTTGGACAAGGATAAATGCATTGGAGGATTGTTCACAGGTAGGG
CAATGTTCAAGAAGtggtacaggatgggtcttatgggcatctttgacttt
atggtggtaaacgggagacaggcatggaatatgtctgcGATGGATCACGA
AGATAGATTTGCACTGACTAATGGCCTTtttcgattgagtttggcagaag
agttgttgaagttccgggatgagtctgccgtgaatattgaatcggaggaa
aggctatgtcaaacagcaagaatgatggcgggtcatagtatgattgctgc
tacaaagagaggtaggattcgctgctgtgtttgtaatcttgagaaacaat
tttgcctttctgcatatgctacaatatcagagaattggaagacaacatac
tcaacgagtaacatcgttgggtgtgcgaaggatggatgcactttgcatgc
acattcagttaaagtgcaatctgacagatttatttttaaagataaggact
tcgagaatctgacttgttttcagattgcacatcatcccaagacatccggg
ttgtgggcttcaaaccgcagttttcgttataagtccatggggagggatac
gaggaaaacaaatggaaaaaaagcgtacacagtgatgacgtcgcaccctc
tttaTATTGAACTCCGCAAGAAGTATGGATTGTCATTGAAAAAGAAAACA
TGTCGAAGAGAATGTAACATCagaggaagaggaggatgaattcgaagatg
aagaggaTAGTGTTGAGCATCAAGGGAAGAAACGTTCTAGTGTTTAAGAT
ATTATAATTATTTGTTAGTGGGGCAAGAAATAATTAGTGGTTATCATTCT
ATTTCTTGATAGTAGCCATGTAAAAAGAGGTACAGTGTTCAGCATTAGTG
AAGCAAAAATCAAATGCTTCTCCATACATACTCTCATCCTCACAAATAAG
AGTAGCAACAGTGAATTGTGTCTTAAACTCTATTGTCCACGATGAAGCAT
GTGGTGCTCGCAAAATGAATTTGCGGACATGATCGGTGCTGAATTGTGTA
TGGTTGAACGAGACGTTGAACTTTATGTTTTCCCCGCCAGTGTATATTGA
GTTGAGGGAAGCCGCCGCGTATTCCAATTCCACTGCTGAAGGAGACTTGT
CTTGTGTGTTCCTTTTCTGAGCCTTCAAACTCTTGGGTGTGGAAGCTACT
CCTTTCGATGAACCGTGACCATCAACACCACCATTCGCATTACTAGATTC
ACCCACTTCACGAAAtccagtgtattggccatcctggctagggcagattg
aacgaatgtactccacaacacaatcggggattttcacacgattgtgctta
ccaagaggcccgtactctgcggacaCGAATGAGTGATAGAGGTGGTTGCG
ACGCTTCGATTCGCTGATGGAAGAATCAAGAGTCGATAGCTCGCCCAACA
GAAGATCCCTGTGCGCTTTGAGAACGCACTCGACTTGGCCGCAGCCCTTG
CAACGCATGGTGACGCACGATAGACAGAAGCAGGAGAAGGGAAAGGATAT
AATAAAAAGGGAACGAGTGTAATGAGCGACGATCGTTGCGGCGAGAGCCA
ACTATCGTTGTGGCGAGAGCCAACTATTGTTGCGGCGGAACGTTTGTGTT
CGTGAGGAGGGAACTTCGAATTTTGTATGGAGAATTATGATGGGAGGGTA
ATAGCCAGAATAGTAAATTATTTAGAAGCATCATGCGTTTCGTATTACAT
AAACTAAGAAAAAAAATGGATTTAATATGCTAAATGCCATCATTTCGCGC
TTCGTAAACAAGTCCAAAATGAACCTAGTTGACCCTGAATAATTTTTAGA
AGTGACTAGTTAAGCCGGAATACGTTGCGAATGTGTAGGAGGGTTAAAAG
ACATGACATAACACAACATCCtgatatacgccggacaatatcataaaaag
tttttatgatggatttacctttattatggtacacgtaaaaataatatcgt
tcgtgtaatattgttatcacgaggaaggtctaacttcgctcgtaatattt
cttttttaaagataacgtacctttctttttcgttgatttctcctccacaa
atcgtccctcagacaaggtctagcaaaactactagtatgtaagtcaaaaa
atccatgtccaaaaattaccttgatgctatttctgtattatttttctgag
aatgtcccctaccaccatgcacatcaaacacacaagaaaatactctacac
caccaaatgcatcctcaaataatgttgcagcaacttcccctccctcagcc
caccttgcaaccatcttccaagatctttattctgatattattggtgtctc
acgcggcatatcatattcctcttttttctattaaaaagacatcagcttgt
gttgatttcaaacacaagtaaatattacattaccactatgaaaaaaaatt
gtcaattacacaggttcatatgtgatttcttagttactatatagatgctc
ttcatgggaaggcggtgcaaacaagcctctgaaaaagccgatatcaacat
tcaccaccttcaattctctacaatacgcaccatgatcctgattgtatggt
tggggtgtccgataaaactatatggtcttgatcatctaacaattcgcggt
ttgtagacccgcaatctataaaccccacctcacagtctatagagccccag
ctaaaaattaaatggtgggaaaattagatgataaaaatactggtgatagt
gatagtgatagcttttttaacatcatcaatttagatttaaaaatgacata
gatatttacattactacaaaagtcacacaagtcatgaatgagattaggta
atattattattgtgtacatgattcacaccttttctaactaatctcatgat
atggcaagtctagaggtatttagagaagagtctattggtctatagaccct
taaccacagtttatagaccccccatgacagtcaatagatggtcatggggg
tctatagacccctctgtaacagtcggtagaccctcctcccatgaaagtct
ataggctcccgtgacagtctataaccccctccccatgtcagtcatataac
tgggggtctacaaatgttttttgtaaaatacagtggagtctattgacttt
aaaggggatctacggactgtgagatggggtcaatagacgggggggtctac
aaatggctactaatacatacattcgcaatcaaaaaatctattgtctagca
gcaaatagtgctaacaagctgtagtttctggaactatattgcagtgttct
atccactgatacctgtcacctataatgtagattaggtacacatattcaca
gtatgatatatgtaggggcagactgaaataacttgctccgttttgttgca
gtagaatcatactgtattctacataaagagaaagtacttcacacttttga
aaatagttgggatatgaattcataacttcaacagccaaaagttgctccct
atttctagttatgtctggggtcctgtcgctgtcataacgacaagattctc
tgtctaaatgactttgtagaactcatctttgtgttatgttggtggttgtt
gtgtccaatcctttaatctcatctatgtttcaacctctatgtctgctgtc
tgtggccacatatacatggcaaaatatctttcttgtagtcgccattgtgt
agaagtatgtcatagtgaagtgacaacaatctctgcatctataagaactg
caaaaactttgtgttgtgtagatgaggctggtgatatagtatattagtta
gatggcaactatgatgtgcattgaactgtggcatcataccattgctgatt
gccaaaacactagatactctctaaaattacagcaacaagagaaaacaaat
atggacaggccttgcttgttggattcataatattatactctatggtattt
gtgagacatatcgtattgtatcgttatgatatcacccggtatggtagtta
cttttacatgtattatgcgatgccgtattacgtacgatagcagaaatatc
attactagcagccgctgcaagatttttagcagcagcggggccgaacaaat
gaagaagttataacagtggcagttagcgtgcgggctgccgctttgctcac
acagtgcgctcgctttgctcacacagtgcggctcttgctcacacagtgcg
catggacacgacttttgtacaatagtaaatgctttctgataagctagcgc
ggcgtgcactggcacgactttcgtagtacttacatgtgctttccgattta
ataaagggagggcgcactggcatgacttctgacgtcattttggtcgatta
tgagaaggtggcagctACCTCTACATCTActgtaattactggtgtataag
aaccgccggtgtaaaggatccaccactgcaaaatgacccatttagacgga
cattttccgttttcggccagttaacacactctgttgactataaacctagg
tcatttagattctcctcatcgggagcaatacgcccatatgtgtaggtccg
cgtgggtcccgttattcatcgagttacagtactatgactgaaaactcacc
acacatcacgcacacaacaaccacacacatcacacatctcacgcacataa
caatcaacccgaattccacgccccgtttctttgcgatcgccatgattgcc
gtcaccttccctcccccacagcttcgtatcatacttgtgggtctcattga
gtccaacaacggacgcaaatgtgatgtgcatccagatggatgcggtaatt
ctctggtgcttgagaggtcagacaatggagttggcatggagttgcggttg
aggatgaaggtcgcggacgagttggcgtgctacgttgtgaggagagatgg
cacggatgggtgtagagttgggtttgcggcgaaagagtatgcagcgggag
aaaaaggggcaaatttggatggagttattgtgaggattgttgatgtcttt
ctacccgacaacccgaaccggacagcgaggcgtctctaccatcacaaccg
tggctacgcagtcgctgagattgtctctgttccctttgggaaaaaggaat
aatacggcaatgtttGATTTAATAATAATAGAAAATAACAACTAATTATT
GATTGGAACAAACAGAAatataattaatatattaattaaaaattaatcga
caatccactgatagccttcctttttccacgcgtttctaactgtctgtttg
ctaatgttcttgtaactgccaacaatccattcagccacctgcctccttgt
aggagtcttcgcgatccaaccatcaacaccgcccccattaatcatccact
cttcccattgttccgtcatttctttcttgatggatcgattaattccgaca
tcgacgggctgacacaaatatgtgcagcccgcgggaatgtgctggacctc
aatccccagcgcttggatgcggttcacaattgaacccatcatgtggacac
GATACGCGTCAAGAACGAGAAGGGGCGTGATGGACGGATCCCTGGAATTC
TTCCATGGGATCAGAACCAAATCAATCCACTTGTGCATCATCGGTTCATC
CATCCACGCTTTGTCTTGACAAGCGTAGATGCACTCCTCAGGGTAAGTTT
GTACTTCCCTGCTTGCAATGCGGCCATCCGTTtttcctttgaaaataaga
aaaggcgttagcaactcaccactggctgtcaccgtcgcggcgagagttgc
gcgctttgtgtcagacgtggatgttcttacatgaattgattttgtaccct
ttttctcgagagtacggcttgaaggaaaagaatatgggattggagtctgg
tccatattcaggacatcagcaggatccattccagacaccttctgcctcat
caaagcaataaaatgagtggactcttcctctgtttctctgtggtccttct
gtgccacgtgagtCGAAACACGGTTGGAAAGGCCCGCTTTCTTGATAAAG
CGGTACACACTTGCGATCTTTGCTTGTGTGCTCTTGTGTTTAAACTCGAC
TGACACTCTTGCCGCTTCTTTTCGCAGAGTGCGCGTGTTGACAGGGAGAC
CCTGCTCTCTCATCTCAAACACGGATGTCAACAACTCGCACTGAAACGGA
GCGAGTTGACTGAGACGGCCCGGGTGAACCTTGCGAGTCTCTCCGGTAAT
GCCGGAGGGAACAGCAGCATTAGCGGATATGAGTCGGTCGGCGTACGACA
CAGTCTTCCTCCACCTCTTGTAGTAAAAGTGAGGGAGGTTCAACGCGTTA
GATGCAGTGCGAACAGAGTGGCCGTGAAGCATCATGTCGTTGATGGAATT
CAGCACTTGGCGCTTGAACTTCATGGAGGAAGACCTCCTTGTTCGCGCCT
GCttgtcagcaagaacagcggcaatagcaatggagaccattttaagtttt
atgaactgaaataattattgataatccattgtttaatcaactttacaatt
aaagaacaaatgaattaagtggttatttttaagtttaaacatggttgcgc
cattgaataaattggcgcgcgccagccctgatgagccgagacagaaggag
gaagtcatgtatatgacttcctcttctccttgcttcgattcgagaaatgg
ctgagtaaaaagagagaccattgatgaagaaagagggctgccgctgcagt
ggaaattgacatggcaggtgatgagcagttgacgatgagagagtgatggc
agagagatgggagagtgatgggtgcaatatttggcgggaatgtgtgtcat
acagtacttgtaccttacatgacaagtaaatagagtacttttttcagata
catttatttattcatcgtgatagggacactaacttcatccgtattataag
aaccacttattgtatcttttgtaaatgaccggacattttccggttcttat
acaccagtaattacggtagagttgtgccaggttccgagatgggccagaga
cttgctttagaatgaatagagttttagggtgatgtcaagtacctatccca
acagtcttgcaagaaagagaaatattgcccaagtttcactctgatgaaga
ggaggagttgcgtgaaatgagtctgtcttgaattcgcaacagcccttata
acatgggagttgattgctatgcataaattgacaagactggtcgcagagca
gcccctgaggcatggttgctgaacagccggttgacgaagatggtatagat
ctgcctcataataaatttctttatatattaaaacaatcgtgatcggttct
ttatggggaatgaatcgttgtagggtgaggtcaagtacctatcccaacag
tttttactgcccaagtttgattctaagggtgaggaggagtcgctatgttg
ggaatgtcgcgacacaacatgtcggctggggggtaccaaagacagacatg
tcggctgggggataccaaagacgtctcggaatgtcgctgagacatgtcag
gaagacattacttcgtgggctgtctagaagacatgtgaatgtcgcgacat
atgacatgtcttcggcgatgtctttgtactctctagtagacatgcaatgt
aacatacttagtgtaaataatgatgtgatgtatagtcagtattgattcag
agtcaagaaagatattacaattagatctaagatattcagtattgacccag
agacaacaaagagattacaattaagtgtcgctactctccattgctaccct
cttcttctacgtcctttcgaactatttcaatacggtttttgcgctgacag
gacgctacgatagtccgtagttgttggccaaagttcatttgaattgggag
gggtatggtgaggaacggtaggatcagtagattgaatttcaatgaaatag
ttgaaaagaaaaaagaaacatggcagaactcaccagtcaggtgagtaatg
gaactgattcttttttgccagcagggctctttataagagaggatgcggcg
atgggccaatggggttgagttgaagtgggaggggttttggagaggaagag
catggtcagcactgacattttcaattaaatagttgaaaagaacaaataaa
aattgcagaactcaccagtcaggtgagtaatggacctgattcttttcttg
ccagcatggctgttgctctgagaggacgtggcgacgtcgcgctgttgttg
atttgatgtgggaggggtgtggagaggaagggcagtgtcggcacattcag
ttttcaattaaatagttggaaataagaaaacaaaatggcaactcaccagt
caggtgattattggacctgattcttgtttttgccagcaaggctgttgatc
gtagaggacacggcgacgtcgcgttgttgttgatttgatgtgggaggggt
gtggagaggaagggcagggtcagttgtgtcaattttcaattaaatagttg
aaaataaaaaaatggcagaactcaccactcaggtgagcaattgacctgat
tctttttttgccagcacggctgtttattgtagaggacgcggccacgtcgc
gatgttgatgattagatgtgggaggggtgcggggaggaatggcagggtca
gtaaggacgattttcaattaaattgtttagcacgtaaaaaatccaaaatc
agcataacacaacaaccaacctgtcttttgagggggcgttaaggacgtcg
tgttggcgcaatggctgggaagacgatgagccaactcgcggctcaaaact
ccatgaactcacagagatcgaaggggatgactgtctgcatgagcggaaat
cccattgttttgttctgttatgcgggcaatgcagaaatggccgcacgtgg
ccatctgcttgatgattcacgcttctctttacaagtaagcatgtattgaa
ttttggccatgctacaaattgcttttagatataattttagaggtaatcgc
atatcagcagtgattgaatacccatgcgtataaaccaaaaatcttaggct
tttacgggtattttcagcagagtatatatgatttcaaccataaagtgcaa
aagtgaaaaaagtgtctcatgacggaggagaaggaaaaaaactctgctca
atgataaactaagatttttaaaaaaaatcttgataaaacatttttatgat
attgacgtcatctttttcgacattgcaaaataaccacgcttttgtcacag
cgcacgaaattcgattcgccaatatcataaaagttttattatgaccacgc
taaaattgcgggattttttatgatattgaaggctgttGATTCGCACtgat
tggcacaagttggacaagcgaggagtatggcattgagggaattcaagtgt
tgtgtgaaaatagcacaattttttactagacactaaaattactgtgatag
cgattacacagttttagaggtactatacttaatttctctacaaacattca
agttctccacaaatcataccactacccaaggaataaaatcatcaacatcc
accaactgtgacacagcagtggtgagccagctttcaccttgttcactatg
gtatggtacttagcagtggtgctttgcttggcagcaccatttttagtcac
atggtgttgtcagttgtgttggtgtgactgaattggtgcgtcggcgaaag
aatccgttattttcacatcatgtgggtattttcacattttgaaaataacg
ttaactgtagaaaataaagtagtcgtgagaatattacgtaatattttatg
ttattttctcacgactacgttattttctcacgactacgttatttttacaa
caccatagtaaataagatggtaaaatattgttattttctcacgactaggt
tattttctcacgactacgttattttcaaactgtgaaaatgacgcgagctt
gtgaaaataaggcgagcttgtgaaaataacagcctagatgatgttatttt
cacaagctagcgttattttcacaagaaagaggcattcacgaaggtaacac
gtgtttccaaaaagactgcctagctcgctcatgatctcagtcgcaccttc
tcagcgtctcaaaaacttatccattttggtcacgacctcacacagcatgg
gatcataatataaaatattgtgtatattatgtctttcctgcttgtccctc
cctgattcaactttcaattgaacatggagatccactatttcctgtgaatc
agatccctatgtatagttttctatgtgatttttggactctagtaattgtg
actcaaacagtactatgtgaaaattatgttaggaataacagttttccccc
aacccctatcggaacataatttgaaatttacaggtaatcctcatgtcggt
ggggcccagctgtaCAATagtggttctcaaagttttttttttcctcagat
gcgatctcttcttttttgctacaatagaccgaaaattacttaaggccact
tacgtcagacgtcaagcgaattttagacatcacgtctgaggatcagaaaa
ctatgagatcccttttaacgatttttccatcgtcagacgcggtacttacc
tatctattttaatattttattatttttatgtggcttcacagatctcgacc
attttgttcgagccatgcctcgtcgcagaactggctcgcgattactgtca
tcacttgcatttgatcgcactggtcgattattcattgcagacCATGGGGA
TAATTTGTTAGATGGAAATGATAAGGGGCTGGACACAACCAACAACACAA
GTTTTATTTTTATGCCATTACAATTGAGTAGACAGTGATTTAGAGTGTTA
CAATTCATCGGAAATTAAAAATATTAAGACTTGTCTTTTGAAACAGTTTT
GTATTGTAATACAAGGATGTTTGAATGTTGTTTAATGAAACTAGACAACA
CATCAAGGTATTGTTATAAATGCAATTGTGGCTGCTCTCAGTCATTCATC
CAAACTGATCATTGATATCCTTCTTGTATATGGCAATAAACTTGGCAATA
AATGCCTCCAAATGAAAGATCTCCTTACTTCCCAAAGAAATCGTATGCTC
ATAAAATGCTGCCCACGTAACAACATCAGCCTGAATAGTATCATCCAAAG
TTGGCGAGAGATCAATAACTCGTACAACCTTACGCTGACCGCTATGATCT
GTTTAGCCACTTGCTGATTGTGAAATGTACTGTTTCCAATCAGTCTTGGG
AATTTCCATTCGTGCTGGTAGAGGCTTGCCAGAGTCGTCCCGGCACGTAG
CGTGGCATGACTCTAGCATGAGAAGAGCACGGCGGAGGTAGCGATTGTAT
TGTAAATAAATACAACAAAGCCGAAAAATAACCAGACAACAAATCTCATC
ACATCCACACCAGGGGCCAACACTCAAATCCTCAAACATCGACTCCTAAC
AGGCTCAATGACATTGGAAGGACGAATAATTCCCCCTACACAAAGCTGCC
TGCGCCGATTTGTCTACCTCTAACAACACAACTGCCTTGTGTGTCGATCT
GCTCGAGTTCTCTCCGTCCCGTCTTCCCCTCATTCTCAGCTGCGCCCGGC
TCCATTCCCAAAAGATACAATATTCTTACTTCGCCATCTCCTTGATGACA
TCCCCTGCACGACGAGACGAAACGGCCCCActgattaagtgtccgtggtg
ttttgatcggacaagattcgtgcacacgaccatgcgagaattgtaggtgt
ttacgggagattagaagatggatcgtgaaaggaaacatcagatctgagaa
ggtcgcatctgatctaagccaaaatcggcttagatcagatgcgatcactc
agatctgatgtttggtcgctaaaaacgaggaaattctggcattagaacac
ccaagggacttgcgaaatgtcccttggatgtgacaaaatgcctcagatgc
aatcatctcctctacatacgtagcccggtatattacgtcacagaaattgt
aggagtgtcgagttggagatcgcatctgaggaaaaaaaaaactttgagaa
ccactAAAGAGTCCAGCAGACACCGAGACAGTCCCATCTTCTGTCCCTAT
AACTCCTTGTCATTGCATGGGGTCACCATGAGGCCTCTTGCTACTGCCCC
CTCTTTCACTCGAACGCACGGCGTCATCATTCTAGCGTCCCTTGCAGTAA
TGATAGTGATTGTTTGGATGCAGTTGCAGGGTCGAGTACAAGTAGTGCTT
GGACAACTCTGTGAAGTCGATCAGCGGTTGTCAAAGGACTTAGATGAAAT
AGCCGCAGAAGATTTCACGTTGAAGACACCGATCCAAGAAAAAGTAGCTT
CGGGTGCGATTGGTTCACTCAGTTATCTTCCACCGAAGGGAGAGTGGATA
AAAGATTTAAAGAAGAAATTTGCAGCACCGATATGTTGCGGATGGGATGG
CAAACAATACTTGAGTAATCCCGAAGCATGTGGGACCACATTGGTCAACG
GTAATGAAATGACTGGAAGAAAAGATTTCCTTGCCCACACGGGTGGATGG
GGTTGCGCTTGCGATGCTAGGGGATTTCGAGACGAGTACACTTGGACTGG
CATTGCAAAGGAATGGAATGCAACAGACGCATGTTACAAACTCGGTAGTC
GCAAGGTCCTCATGATTGGAGATAGCACCATGGGGCAAGCATCCGCAACA
TTGATGAACGCTTTGTTCCCTGCAGGATGCCAAACTCAAATCACTTACAC
TCTTTCTGATACTCTAGTACAAAAACCTATGGGGAGATACAATCGGGGCG
ACAACTGGACCAATCTGGCTCTAAAACACAATCCTGACATAGTAATCCTT
TCTGCAGGACCACATGTTTACAGCAGATCAAACTTTGACACCGTTATAAA
ATCTGTTATAGAGGGAACTGAAAACATAAAAGTTACAAAGCCTTTATTGG
AGGTGGTGTGGAAGACTCAGCAACCGGGAGGATGCACTGAAAATATTACT
CAAGAAATTGTGTTTGATCCCAATTACCAGTATGCAGAATTTTATGAAAG
AGACCTGTACGCCCTTTCTGTTTTTCCTCAGTATGGAATCCATGTAATTG
ATATGAGAATGCTTTATTTTCGTTCAGATGCACATGTTGGTGGAAAGGAT
TGTTTGCACATGTGCATTCCAGGACCATTGGACATTATTGCGCCACTTTT
CTCGGATCTATTAGATAAAATATAGCAACATTCATTATTCTGAACCAATA
TTCTGGGAATTGCATGTTTGAGCTATCCTTTTCAAAGGTGGGACACCTAA
CACATGGGGTTAGTGTCATAGAGCTAGTTTTTCTACATTTttatccttat
gcaaggccctaaaagacaaaatatgatgaatatccctattttggtgaact
aaaaaaatcgcagctagatggtattcagactcatactaagtgaaaattag
ttcatagatgcagtgaatattgatatttgatgctaacttttggcaatgga
catgtagttgatgtaaagttgcatcatcaagtttggtagttatagtcgtt
ttgaactcaaaaaatggggaCAAAATATCCTTGACTGTTCCTATTCATAT
GTGATCACTCGTAGTATAGTTTGACACACATTGACAGCCAGAATCATGGC
AGGTCAACCAATAATCAATGGGCCAATTTGCTATGGTTCAAAACCATGAG
TGGTGATGAGCATGAATTAGAAACAGGCACTGATAAGTCAACAAATTGTG
ATCAGATGCCGGTGATATTGATGTGCTCTACAGTTCTAGTTATGACAATG
GCGCCAGGGATAACATTTGGGAATAGAATTATTTCAGATGAAGCAACAAG
AACAAACATCTTGATCACAGTGTTCTGAATCAGGAATCATTTTGGTGAGA
ATACAATTCATGTGACAAATGATTGATGTAACAGGTAACTGCTAAAATAA
AACATATTCTCCATAATCTTGCACCAAAAAATTTGAAGTTGACAATTGTC
AATCAATCAATCAGGCAGTCCTACCTTATCAGTTCCTTAATATTTTCTTC
AACTGGCTGAAAACAGGTGTCTAAACTACCAGTCCCAGCCAAACCCAGTG
ACAAACAATCATGTTTGGAAATCTTTTGTGTCTTCCTATATTGCAAGCTC
AAGATGAGATTGTTAGGAATTTCAGAGTCAATGTTAAAATAGTTTAATGT
GTCCAGTGATGAGATCAAGCAATACAAAGAAGTTTGAAGAGCCATTACAG
GAGCAGACAAACTAAGATCTCACAGAAAAGTCATTGAAGTTTGTGCTCAG
TTCCCAGCATAAACCTTTGATCCATTCCTGGACGAGACATTTGCATCATG
CTCAAAGGAAAGGGTAGAGCTTTTCTGTTAAATGGGTGACCGGTGTTTGT
CTTGATGATGACAAAATATTATTAATCATCACCAACATAGAAGTTATATT
GCATGCAAACATATCCATCAAAGATAATAAACATATATTATTCATTctat
aaataatatcacgcttgtcataaacacgagttttcttgcaaattttaggt
gtgagttataaaggtggagtctttctgtcacatggaggcaaaccacATGC
GAaagtgtcttaatgttccgtattatggcaatattatcaccaagaagtat
acacaggtattcacctttcatcccatatcatttttctcttttTGGTATCA
GTctatcttcccaccacattgaattcaatacattccattgaattcaatgt
cagttgtctgtcaccacaactttgtccaacattggaaatgtgtcagagag
gcaatactgttatgttcgaaggttatgaggagtttgaaaacaagtggccg
ccatgagtgtaccattctgcagggagtggtagatatctgttccaggcact
aaggtggatttttgaaattttgggcagttgtcaaacaagagatttttcat
caccaattaaaatttcacgtagtaattcgtaaaaattataccagttatct
aagcaagaagggaatcctgatggattctttgatgatgactgtgtccagga
tgaagtggcagtggacaacaatgggaacttctgtcctgagattgatctgc
acatgttcttttggtttgtaaccaaggttacgatgtcaacgatgacaaca
agccTGCTCCTAAAAATGTTCCAGACACTACTCCCCCTCTGTCACTCCAC
AATGCAGGGCTATTTGAAGGCCAGCACTGGGGTGTCAACTACCATGTAGA
CCCCATGGAATTGCATGGCTCAAAGAAGACTCCTTCTTTCAAGGAGTTCT
ATCCGACCAGGTCTGTGTCCTTATCCATTTTACTGAAGCTGTTCCCTTGG
AATTGGCTATGTCTCATCTTTCTTGTGTGCAGACAAACAAGAATCGTGAA
CAAGAGGTATAGTGGGGAGAGCTGCTGCACTATTTGGGCCGTTAGTTCCT
CTTGTCTTCTGTTGGAGGTGGATACAAGAAGAAAGATTTTTGGAGTACCC
AACCATTCAATGAGAGAGCACATCCCTGTCCCTACAATGTTGGGAAGTAT
ATGTCTGCCAAAAGGTTTGATGCCATCATGGCTGTGCTCTGTTTCACAGT
GATGTTGACAAGTCCACCTACAGGGACAAGTTTTGGGAGGTTTGGCAGAT
GATTGCCAAGTAGAATAAAAATATGGCAGGTGCTTTTTCCTTGGGATGGA
TTCTTTGTTTGGATGAGTCAATGTCCATTTGGCGCAGCTGTTGGACTTGT
CCTCTGTGGGTGTTTTGTCCTTGCAAACCCCAACCGATTCAGTAATGAAT
ACCACTCAGCTTGTTGTGGTATGTCTGGTGTAATGTTTGTTGTTGAGATT
GTTGAAGGCAAAGATTGACCACTTGATCTTGGAACACCTTAGTTTGAACG
TGTCATTGGCAAGATCAGATGATTGCTGTTGAGGATGCTGAAGAGTTGTT
TCAATTCTTGAAGATATGTGCTGTTGGATTCAGGCTCTCGTGTGTTGAAA
GCCATTGTTGCTTTGTATGAAAAGGGCATTTATGCTGGGGCCCTTATACA
GACGCATCCATTCTGGCCATCTTTGGTACGTGGTGATGCAATTGATGCTT
GATTCACGGGGAATCGCTGGTACATTGAATGTCTTGCCTTACTACATTTG
GGGTATGCAAGAGCCTCATTATGTGTTTGTGGAGTGCTTTAGGCAGGTGA
TACTTGCAGAGAGACATTTTGTTGTTCTGGCAATGTGAGAACTAGCTTCA
AGTACAAGAAGCCATTTGATTAACATTTTTGCTATCACCATGCACTTGAC
AACCACAACAATTTACCTCATGCTCTGCCTTCTTTGGAGGATACCTGAGT
GACTCAGAGGTGGGAGATCAGAGTGTTTGCTTTCTTACGAGCAATTGCAG
AGGTGAACACATCCAAATCTAGATGACACCTTCTCTGCTGTGCTGCAACA
AGATTGGCATTCTTGAGATGTGGAGATACTCACACACTGACTCCATCAAG
TGATTGACTTTATTGGCAGGGTAATATCTATCCCAGCATGTCTTCCACTT
CCATCCTCCAGTTGCCTCAATCCTGTGAGCCACCTCCACAGTCTCTCCTC
CCTTCCACCCCTCCATGACCATCATATCATCCTAATGCTTGCCCTGTTAG
TCTGTGTCCTGTTTGAGAGGGAACAGTGGCAGCAGCAGGAACAGCAGCTG
CCACTACAGGTACAGGGGCTGCGTAAGTACTAGCAAGATTTGCATTATGT
GTATCATTCATGGTGCCACCACATGAATGAGACAATAGAATACAAAAATT
CATCTTTTGGTATAGTTCTCGTTGCTTTTGTTGACATTGCAATGCATGCA
ATGCAATGATGTTTGGATAGCTCATTCATTTCAGACAAATGATGATATTA
TAAAGATGTGATGAATGATTGGTGGGAATGACAAGAGAAAATATGCAATG
TGATACATGATTAGGGTATAGAAAATTGTGTCTTTGTTTCAAAAAATAAT
TAGGGAATGGGAAAGGCTTTCTGGCCTAATCTAAAAATAGGACACTGGGA
GTCATCAAGTATTAGGATGGCTCCAGTAGATGACCCAAGAAACCTATCTT
AAAGTCCTGTTCATCTTCTGGTACAATGCATGCAAAAACACCATACGAAA
AGATACCTCATCTATATTTCATGCAATCATGCCATTCCACCCATCCTGTT
TGCTTCACAACCCACTTCATCAAAGCATCACACACGTGTAATTTGCAGCT
GTAATGCTGAAGATATGGTGGGGAAATGGCTCCGATGAAACATAATACAA
ACTCAAGGAAGAGAATCAAATCagaatgaatcatggagaatgaaagtcag
gaatgaagcaatcaaAGCCTTCCAGACTTCTTGACCCATAGCATCATGGC
ACCACCCACTGACCTGCTTCTTTATCAAGTGATACAGTTTACTCATTAAA
CACCTCACTATTTGTTTCTTAACTTCCAAGGGAGTGTTGCCTACTCAACA
GCACAGAGCGCATTCTCCTCTGAGCAGCTCTTTCAGAATTGTGAGAAACA
ATTAAATGATCAGGCTCTTGTTGCCTCCTCTTCTTGTGGAGACAGCAATG
GTATACATAAATGAAAATTAAAGCAGACACAAGGGTGCAGCTCTGAACTT
GCTAGCTTTGTGTTGAACGTGGGGATTCTTCTAAGGAATTGGCAGGTAGG
ATGCCTTTTGCATTGACTATGTTGTTTCCCTTTTGCACAACATCGTGATG
TTATTAGGGACTGGAGACAGTAAGCTGAATGGTTATGCACAGATTATTTC
TGTAGTGTCCAGGAGTAGACTTTTTGTCACtgcaaattacttttttgcta
ctgccaccaaaaccccaaaaatatttctgtcacagtaattgtagtaactc
cccagaaactaccgtatattccccagtaatctttcagtaggagtcttatc
aatttccctaatgccaaccccaaattttttgttcgacagtaattttgctg
cgacaagaaccaccttcctttcaaaaaaggcagtattacccgggaatccc
aacttattggggaattactgggtaatttgaaacctagAATGAGTGACCTT
GATCCATTCTCACAGATGCCCCATCGCCAGATTTCCATACATGGATCTGG
GAAGGCATGGTAAAAAGGCAGCTGATGATGATCCAGACAGTATGCAAGAA
TTTTGAAGGATACACTTGAGAAGAGGTAGAGTGCATCATCCTTGCAAGAA
AGATGCAGGCAAGAGGAGGGCATCCTAGCGAGAATGGATACAAAGGGGAG
ATGAGTCAAAACAGCCCTAGTTCGATCTTTCAGGACTCTCCCATAACATc
taaagatatcacaaatgcccaaaacatatttggaccatcactgttatgca
taaaaggcaaatggacaaggggcaggctgcattgattgataccggagtat
gtggggatacccgccgagttGGTGGAAAGATATTAATGCAAAACCTTGGC
AGCGGACATAATGTTTGTATTGGGGTTACCATTCCTGGTGACATTGTCCA
GGAGGATTTGCTATGTGACACTTCAATTCGTGCCAACACGAACAGCCGGG
GACTTGGCAAATGCCATCAAGATGGTTGTTGGATTATACAGGAGAGCAGG
AATCATTTGCCAAACTGCTTTAATTGATGGGGAATTTGAAAAAACAGAGC
ATAAACTAATTAATATAATAGAGGTCAACATCACTGCCATGAATGAACAC
GTACCAGAAATTGAGCGGAAGATAAGGCACATCAAAGAGAGGGTGCAATG
TATCAAGGCCGACCTCCCATACGAAGTGCTTCCAAACATAATAATCAAGA
GGATGGTGCTGCAGGCGGGTATTTTCATGAACACATACGTAGACAAACAG
GGCATTTTTGACAAGTACTTGTGAAGGGAGATTATTTTTGAGATGGCAAT
TAAACTGGGCAAAACACTGCAAATATCACTTTGGTTCTTATGGACAAGCA
TACAACAATCCGGACTCAACACGAACCAACACCcaacagccacaatcccg
taacatgagttgcttgggaccaaccggaaatatgcaaggaagttattact
tcctggatgtagacctgaacacgaaccactgatcaaggacaatgcaccca
aaccagaaccagcaaccttcctggatatccctgccaagaccccaggagtg
gctctggatgcatacgtaccagcagtggagttgccgctgccgccacctgt
ggagcaacagttgactgcagctgtggcgaacactggaattgacgatgaat
tcaaagaattcagatttcatggaaaccgaggagctgtaaatcacaaccac
accaatgtaattccggcagaacaaggcaaagttgggcatgccaaccagta
tgaagaagagtccctaaatgaccagctgcccgatccagaagctgagagcg
gttcctcggattcagatgacgatacatacaccgacgaagaattagatgat
atagaacttacctacaatgaatcagatgcagaagaaccaactgaggggtg
tgagacccaagagactgggtaccaagagaccaggagtggacgaagggttc
atcctcctgcaagatacagggacatggtgcacatcaaggtgggaggaatg
tacttcacagttggtcacatgcacttcacagtaggggctaccgacctggt
gacaccgatacctgtgtaccgcaacaagctacaggtgctaggagtgatca
tggttcagctcaccttaaatgaaggactaaaagattcggtgaaggaggaa
aacagggtgcattataagaaacatgacaactgcacaacatgcggaccatt
ttcccatgtgaccctaaaactctgacaagagaagcacaatgaaaggcctt
atccttgctgatattcctgaaggagaaagatacgggtgaagtgaaaggaa
gaataagtgtgaatgaggtgccacagcgcgagtacataaagaaggaggag
tgttcctcacgggagcggtggatgcctatcagcaaagggatgttgcattc
attgatttgatccaccaggggctttccttcgctccttgatagaaaaaata
atggtgctcagaggaagctatgcaagttgttgtgtctggttgagccaaag
ctttacggaaaatatgtctgcaaggacaaaagagggaaccctgtgctgta
cattgaactctacaagtcactatatgggctcatgtattcagcactgttgt
tctacaaaaagctgagaagagagttggaagaatacgggatgaaagcaaac
ccgtatgacatttgcctggtgaacaaagagactaagaatgggggacaact
taccgtgctgtggcacatggatgatttgaagatatcacgcaagagcaaga
ttgaggcaacaaagctaaaatgctacccgaggaacatatatgtagagaaa
atgacaatacatggcggaggaaaaggaaaataccttgggatgtacctcga
cttcgccaagcggggagtgtTTCAAGTCGACATGTTGCACTACGTAGATT
CCTAGAGGAAGTAACGAACAGTAGCCCAACGCTGTACTCAGACAACCTGT
TCAACGTGAAGGATAAGGAGTCAGCAGTGTGACTGTcagaggagcgggca
atgcactttcatttcacaatggtgcagctgcatttccttttgatgcagca
agaaaagaaattcaaacggcagtatcattCCTGCCTTCTGAGTTGACAGG
AGTCACATGATGAACTGCAGGGAAGAAATATCTGTGGAGGAGTGCAAGCA
TGGTGATTCTGTGCCGGTAGAAgagaccccattccccatgacacctgcat
gcaaaaagtgtcatgggaaagttcgcaggagtgtgttgggagtgtaagga
aatcgggaggaggtagaacttgggacgttctgacgtcagccttaggcaag
gcttctaagagactcctctagtgcaaaggaggaaataactaggtagggga
agtgatcactatgtgcttactttattaagttaatcttcggttatctacgt
gattaagcatgactcttaaatctctcgagaagagaggagacaaggaggtc
tCGAACAAGGTGTTTTTTACATGAGTGACCTTGATCCATTCTCACAACCC
ATTTTAACACTGAATGCCCTCCAAAAAGTTGACTTATTGTTAAAATCATT
ATTACATAGTTGCATATATTCAACCACTGTGAACAACAGAAAGATTGTTG
ACCAACCGTACAAAGTTGACATTTATGATGGATATCAGCAAACAAATGGG
AAACTTTTCCATCTAAAAATAGAACTGACTTTAGGATTAGCTCCACATTT
TATCCATGTTTGAACTCTTTAGACCTTGATTTTGATCTGTGAGCAAACCT
CAGAATGTCTTCTGCAGGGATGACTGGAGTTTACACCAAGAAGGTGATAA
GCGACACATCTACCTCAACTTGGGTCACAAGGGGGGGGGTGTCACAGGCC
ACTGGTTTTGTCAGACCCCAGTGTCAATCTTCCAACACAAGTCACCCAGG
TCGACAAGTCACACATTATTCATGATCTCGTGATTTAGTTTGTACAAATT
GTAACATCTCCAACATTGCAGTTGTAGGGCCTAGGTACCTGTGTGTGCAC
ATCAAAATGAATGGGACAGAATGGATCTCTAATTAGCTCACACAACCATG
ACATGGTTGCATCATGTGTATTAAGTGGGAGTTTTTCAATTGTTCAGAAC
AATACCTATCTTAGAATTTACTATGTTATGATGTATCTTTGTGGATTTTT
TGCCAATTCTTCTTCAACTTTTGTAGGAGACAGCAGCATCACTAAACACA
ACATCCTGTAGTATGGCTCTTATTGCTGTCAGTTTTTACTTTACATTGTG
TTAGGAATACAGATGGCAAGGCATTCTCCACAACAAAGAACTTAGACAAG
ACAATGTTAAGTATAAACATAGTCTTCTCCTTTCAACTTGATCTACTTCT
TTGGCATAGAAAATGTTGACCCCATGCAAGGTTGCAAATCACAAATTGGG
CAGTTGTTGACCTTGAAGGGCATTGATAGATAGAAGGAAAGAGATCAAAG
TCCCACTTGCAAGAGGCTTACTAAATGCCAAACATCTCCTTACTGTTCGC
TCCAGTCAGTGTCATGGATCATGTGTACCACGTACAAGTTGTATCAAACG
TTCAATACAAAACATCCATCCTAGATATTACAAATTAATATTGTATCTTG
ACGGAGTTGTTGctcactcctcctcctcctcgtcttcttcttcctcttcA
CTACTTTCGTCGGAAACCGCAGCATCACTAAACACAACATCCTCTGTAAT
GGTTATTTTTCTTTCCTTCTTATTACTTTTGACTTCCATTTTTGATGGCG
ACGCTATCGACGATGCATTCTTTGCAATAAAAGGACTTAGACGAGAGAGC
GTAATCAACACTGCTTCCTCTGTTCGAATTGTTCTACTTCCCTGGTATGG
ACAAATATTGAGCCTTTGAGTGGGAGGTGTTGCAAATGACAGGTTGAGTC
TCAATTGACGGATACGCGAACACACAAATAGGTATTTCAGAGAGGGAAAG
TTCCACGAGAAGCAAGACGACTTACCAAACGTCAAACATCTTCTTACTAT
CCTCTCCAGACAGTGTCATGGACTCATCTGCATCGACAGATTCCTCGATT
CCAGCAACACCACCAAACACAATGAGCAAATGATCAAACCTCGAATCATT
GCTATCATCATTATCGGATTCGTGATGCTTCGTTTCTCCGGAGGGTTGCT
TCTTCCGTAAACAAAATCCAGCATCGTCAATGGAAACATCTCCACGTTCA
CTCGTACCAACTTTTACATCGTACCCACCCTCATAAGGGCACTCATCGAA
AATCGCTCCAATCGACGATGCCAAACGAGTGGTATAACCCCAATAAATGC
CAGCTTCGTCACGTGGACTCGTAGGACTGACGACGTTGCCCTTCATGATT
CCCTTTTTCGAGGAATGGGGTGGCGGGTATGATTTGGGATCGATTTTGAC
GGTGCACCGTATTCCTGGAGGAATGACACGATCCACTCTGCCAAGGCAGT
AGACAATTCCGATTAGACATGATTAATTTAAAGCATTGGATGGAGCATTT
GTGATTTCATGTCATGTCCACTCACTGAACCAATCGATTTGGAATCCCAC
AATCCACCAACGATCCGTCCGCACCATCCTCCCCATCCCGTCTTTCCAGC
ACCACCCCCTCTCTATAGGCCGAAACATCATTCCTCCTCAAATGATGCGG
TGCATCCAAAGGAGGCAACAGTCCCGCAAACTGCAAATCGGGATGCATGG
GAAAAAACTTTCGACGGAGGTACTGCGGACATTCGCAATATTGGAGTATT
CGCGCCAAAAAGGCATGCGGGTCCGTGGAGGGTTGTTCATGCACCGACCG
CGGCTCGGGTTTGTCGGGCGACGTCTCCTCGTTTTCGAGGGGACGTTTGG
GATCGTCTAGTTCTCTCTTGCGTGGAAGATTCGGCCCCCTTCGATAATTG
GAGACGGTTTTGAGCGTGGAGCCCAAGCCGTCGTCGAAGACAACGATTTC
GTCGATGCGATAGACGGCGGCCGCGCGAGCGATTTGTCCGGCGAGCTGAG
TTTGTAATTCGCGTGTTTGTGCGTTCGATACCACGCTTCCCGGAATGGCG
ATGGATACGGTGGGGTACACGGCGGAGGCCGAGCGAGGCTGGAGTTTGAG
TTTGGGGGGTTGGTGCATGACGCGTCCGAATCGATGCGTTCCGCTGTTGT
CGTGTTGGGATTTGGGATGGGAGCGGTGGGTGTTCTTGTGGCGACGGTGG
CTGGATGCGTTGCCGCCATCTTCTTGGCGTCTTCGCTTCATCATGGAAGA
TTTATCGATGGGAGCGAAATTGTATAAGAACTGCCGGACGGATAGTGGAC
GGATACAATGAAGGAGGGTtgatggaggttgctgtgatgtgatgtgatgg
gatgggataggatgGTGGCGATGGTTCTGGTGGATTGGTTGATCGCTGTT
GATCGATCTGTTTACGGGTACGATACGTATTCGACGGTCTGCCGCAATAG
TGCCCCCTAAAATCTGACATACCAAGGTATCTATTATCTAGTTAGGTACC
TATTACATCACATACGGGTAAAACATACCGGGTAGATATCTCCTCGATTT
CACATGCCAGTCATTCTCCATTGGGGTGAGGGCCAGATGAGGGCCAGACT
GCCCACCACCAATCCAGAAGTGACGGAGACGATCGTAGTCCCTGAACCTC
ATTCGCGACGAGGCGGCAAATGCCGGCAAAAACAACCACAACTGCGGAAG
CCATCGCACAATCAGAAAGTGACAGGGGACAACACAGCCGCCCCCTTTGC
GATTACTCAAGAACCTACCCTCGCATTCAACCTCTCCGAGAACACACCAG
ACATGGCAGCACCCGCCATCACCGCCATGCCATTCGTGTCACCAACACCA
GCAGCTACACAGCTTGATGCCCCATGAGGAACCCTAGTACATTCCGCCCA
ACAACTCACTCCATCGGCTCACTCCAACATACAGCCCGTGcactaacaaa
ccacctagctttgaccctagggtataaaagttgtctgccgaaggcatttt
tcttttgacccccggggtcaggtccatccgccgaagccaatttctcattt
gacccccggtatagaaatctcagacaagggggaattgttctatgtcatgc
taccaaatgtaattgcatagaaacaaattatgatatgtattaagccctta
aaatcaaccaagctagtcacaacacccaagatatcacccatagaacaaat
cctgaaaacatatcttggcacataaagcccattcttttccaattttactt
cgtcgtaggaagaaccctattttttcatcatccgtaccaaaaaaaacaca
tattattggacttcttgttccaaacaaacttggttttgttcacagagatg
taccatttgttgtaatattttacaaatcgacacaacaccctgtagttctc
aactgtaataacccccctctattacaatgcaattgaattaaagtatccct
tttgatgaggagttcatcttcaccttctttacccccttgatctacatcac
ctacttgcttcattggatttttctgacctttgaacccatccatctctgtt
gaaacgatttgtcctttgtgtcaaaaagcaatggacccttttccaactac
ccaaatcaagtaatgccatcaccttgaggcatgtcttcctgacatcttca
ggacaagcactgcttagcatctccttgattgctaataatatgcagttatc
ctcatttccaccaccagcaaagaaacttgttgcgtccaactgttccaatg
ggatacatcaagatctgaatcttgatcatcatctgactccatgtcaacat
caggctcattcttgtccacaatttttgaagtccttgcaacaaatgtgttg
aataccgtgacaacattgtcgtcatctgacttcaacacctagaatgagtg
tctttgtacctctcatcatcttcaaggtttgtatgagacagtgagtctct
actgtcctttggtggaggtttgaagtaatcattaatgaaagcagaaagat
cccctggtctgttgaattttgttgctgttaaaggagtaagaccgttacct
tcttcaacaccaaaaatactgagaaatgttatcatccaagcattcacagc
attgatgactccttgtacctcatctcagagttggtcgactgctttctcat
gtacatctactttaacaggtccaccctgtggtttctttgcagcagcacaa
actcacaataagttgacaagtaacctttcaaagaagaattgcctcctgct
gttaccaggccactgctataaatggcatctgaaagaattttagatttgtc
attaattccaattagttgctccaaattgaaatcactttgaatggcacgcc
aacatccataagtatgtttgttggcttctgatgacatccttcttgctgca
aaatgtcactgtgagtaacaagaaaaagcaatgatatcgtctccaatagc
atgttccTTTTGTTTGGTAGCATGGTGTGTTGATTTTCTTTGCTTTCAGA
GGTTTGAACAACAGAAACGATACTCTTGACATGTAGGTCATCACAGCACA
CACCCTCCAAAATGCAGATCTTGAAATTACTGCAAACAACCTCATTCTCA
TCATTACCACGGTAACAAGCAAAACACCGAAATTGCCAGCATCCAATGAG
TCCTTTTGAATGATCTTTTTCATGGAATCATGAGATACAGTACAACTGAA
TCAGATGTGTAATTCTGCAGTCTAATGAGCTCATGTGCAACTCCAGCTTC
AAATAGAAGTGAAGGATTGATGACATAATgcccaataactgctgtggatg
aacagccaaattgctgataatgtccatttttggtgttgtgatttgggtcg
ggcaatgcacaacattgctatccccggccaaaaagtccaaaacactttgt
ttattccattccactttgcatgagactccatcagtagactgattcagtac
aatgcaattaccaacttgaacagaagcctgctgacacagttttatgatcc
gtttccaaaagccattgctttcattaatagtttgggtgtttcccaccaga
acatgatatggacacatacccaagggcgtgccttggaaagagacaacagc
gactttttattcatagcaagattaccgtaataaccatcaagacaagcatt
tatgatggcattcaactcttccggtggtttaccagcaacattgatgcaat
gattaggatatacccctcctacaattgcatctaactgtgatgagtactgg
aaagttttcacaaggactggggatcaatgcctacagaaaatgcaattttc
ttgtcagtgtctctaacttgtctcttatggtcacagcacagttttcattg
atggaaataatctcagaaactgaaaggttgatgaaaggagaagatctccg
ggcagcgatacactttctggcatggctgtgggtcatgcacatgctgacat
tccctgttacaaactcatagacgtccttattccctgatgcagctagagat
gtgaaaaattctcactttatcatcatattgtgctcttttgttgccagtca
ttttcataacaagagctttcaatagcagtgtgaccaaactatctcgtatt
tcatgcatgtttgatctgtacagatcattaaagtgctcaatgaacttatc
atcagatgggacatttcccccaaaactcaaacgaatctcttcttttgaag
gactagacttaatggatttgtagtattccatttgacacttgatacggcat
ttaaggtctattccatgcaaatttgaccacttggactctattctgatgaa
gttcgtcatgaaactgtaatcggttgggacaagctgtacacaattaacac
tatcggttgccattcaagagctaatgtatcttttctggatcttggccctt
atctgttgtaacttggtattgtcactacggatggcaaaacatgaatcaca
ttgatatgctttgtctttttgtgtagtgccatgacttccattgcatgcag
tggcacaaataacgtgccattggccaaacgaactaatcatgaaagaggaa
tcgccactcagaacaccattaaaactcaatgctgctagattcaattgaaa
ctctgtatccctatatttacacacaatcccttggcaagtatcaagacgag
gtgactcggatgtactaacaatcaaaactagctctgtcatatcagcaggc
tcattgccatcagtggtcgcgggtgcagaaacatgactggatgtgcagga
agaagcatttccataatcttgcatagtcaaattagctgttagattattgt
tcttctttttcacaaaaatgacaatacagttgtctggctttttgtctttt
gtgcaagaaagttccgttcaagtttagacaaagcaatattgccagcctct
tttttgcctcaatcctctcttcctcccaagcaatgacctggagacgtgtc
ttacttgttttgtgttctttccacctaccaattttgaaagaacagttttg
atccttccgcacatgaacggttccacagagtgaacactgagagaatatgc
tgaattcaacatcaactgcagagcaatacttgttattttttgggagattg
aaaaattcagagtgttgttcttttgtgtgtgttgttgccactggtggtat
gattgggatagtgatagaacaaactgtCAGAAAAGAGAGTTAGCTTGCGA
TTTCATTGTCAATAAATCATAAATGATATTCATTCACTGAATCAAAGAAC
TTTACATCATCTGTTAACATATTAGTCCCACAACAAGATTTAAATATCTT
CTTGACACAGAAGAAACATGGGAAGAGAAGGCAATGGAGGAATAGATCTC
TCCTTGAGAACTGAGACCCCTTTCCCAACATCTCCCAATGTTGCTCCAAC
TCAAGTTCAACAAGAATGTACATTGAATGAATGCAATGCACAAAGCAGGA
GTAAATACCATATTACCAACAAGAAAACAATGATGAGAAGCGTCACACTA
AACACCCCAGACAAAACAGAGATGTGTCTCTTCTGTCCATGATCGTTGGA
AGACAAACCATTTCATTCATGAGTGCTGATGTTTTTGTATTTTATATGGT
TACTCTGAGTGCCCTCTGCGGACAAAGTTGATGCATCAAGAGAGTTGATG
CCCATCCTTGGTCACATAAAAATTGACATCATCTTGCTTGGGACTTGTTC
TCATTACGCTggggttagtccatccatccaaagtccttaagttttcctcc
ctaggtcatgcttttttggacttaaatagtaacagttattgtccgtctgc
cagaagaaTGGTCCCCCAAAGCACCCTAGGTTGGATATCTCCAGACAAGA
GGTCAACCTCCCTTCTTGGGATGGGATGTGAGCTCATGTGAGAAAGTGGG
TGGCAATGGTTCTGGTTACAAATGGTTGGTTGGTCTGTTACGGGTACGTA
TTCGACGGTCTGCCCCAATGGTGCCCCCTAAAATCTGACATACCAAGATA
CCTATTATCTAGAGTTAGGTACCTATTACAATCACATACGGGTAACACAT
ACCGGGTAGATATCTCCTCAATATCACATGCCAATCTTTCTTCAttgggg
tgcaggccagacgaaagccagaatgcccaccaccaatccagaagtgaggg
agacgatcgtagtccccaaacctcattcactgttggggcagcctcctcac
accaaggttgctgcggggttctttgcttgctttgcctagtgtgtACAGTT
TGTTTCGAGAACAGCAAAGGATGGCTCTAAACAAAAACCTGCTTGCCGGA
CTCCTCGGATGACAAGGCAGCAAAACACCGGCAAAAACAACCACGGAAGC
CATTGCACAGAAAGTGACAGGGGACAACGCTGCTGCCCCCTTTGTGATTA
CTCAAGAACCTACCCTTGCGTTTGACCTCTCCAAGAACAAACCAGACACG
GCAGCACCCGCCATCACTGCCATGCCATTGGTACCACCAACACTAGCAGC
TACAAAGCTTGTGATGCCCCATGAGGAACCCTAGTACATTCAGCCcaaca
gctcacctcatcgactcactccaacaaacagcccgtgaattcctatgaca
aaagagtgcagccacggacatgacccatttcaaggaggagacactgggac
attcatcatgccccaaatcttcgttttcatccaaaaacaatcccctcacc
tcgtgcattccttagacaagcttttctaactcggtgcagcacccgagctc
caaggtaaagtcatcatattcattggcaattgctctgctttcagccagtt
ccacgcagtggccctgccagagagggcagcatgggaatggaagatggcgt
gcattgtgacagataccgccacagtgacagccttctacagctcccaaagt
aatgcaaaaacactgtggaaacctcccagagaggcagcaactcccaaaag
cctctgatgcctcctgtgcctaccattggctgttgcagcattggtgatgc
aagccccacaaatcccaagggaattgcatggctttgtgggcgctttactc
caagctgtgctgggtgagggccccatggaagaagatacctcccttattca
gtgattattcctttgggccacacaggttcataggtggaggccggcaaatc
atttccagctcagaccttaatgctcatgccgggcatctgaggactccacc
acctagttgccatgcttggcagtgaccccagcaccagccaccttgcccag
aatgcacctccaatgacagaacatacctcactggagctcttgctatccag
gatggtgttggtggtgaagcgaccggcaacagcacccccagtgactggga
catgcaccggggccactgacatatcccaaaactttagcaagtacaaggtg
gcagtgatcaagggatactgctgtgtccacgagacacagttaatccttgc
catcttggccttgttccagacatccaagaactcagatgaccactgactca
acctcaagaagcacatgaatctctgggcctcagcacacagcattgagata
gaccacagggtctatttctccaaagacaccttcaaagttatagtcaagct
tcaaccaatccccggagatggccaccccaccctcaaaatgtccaagaaag
gagttagtatcctagtttttctgccccacagctaccaggaaatcaaggca
accaggatgctggagcaagcaggagatgacttgaaagtgaatcgaatggt
agcacaggcgttcaagccagggagtgcacacagcgaccaactggcaaccg
agtaacttgagctaaaactcaacgtggcaacttacctggaaaaattgtgg
gcccccttttgggagacctgtcacttgtaccaaagttaatgtaagtgttc
cagttgttcatggctgcaaaataggcttttacgctgctcttaagaagcag
atcacctgggccatctatgagaactcaaggcaattcttcacacactacct
acacctggatgacttcaaacagggcaacccaacacgtttccctctctcta
ttctagaagacatcatgggctacgtgtgctactaaagaccggtcctCGGT
TTAATGTTTCCCCAGGGCCTAGCACAAGGTGCCCCGCTGCCATTGTATCC
CCTGGCTGCCCCAAATGACACATCACCATTCGGCACACCTGTGGCACTTG
GCTCAAAAGGGCTGTTGCCAGGACCATCCAGCTCACCACAGGACAAAAGT
GTCCATATTCCTCCCACAATTTGGGATGTCCTCCGCAATtatcaccaaaa
attcactgattgagtgaagatacaacgcctctggagcactcaaacctgac
cttccaggacctcccctatctcacaccactcgttgaccaatagaccaaga
agatgaagttgtactacaacaattgtggggggatctgtcagcacaggaaa
gcatgtgtcttttggtggaagaatgggcaggtcgaGCCGCCACCCAGAAG
GTGGAAAATTagtatgctccccagggttttggccttgtgtcatcccctgg
tccaacacctggtgtcatacaccacaggagggtgtcctacactcaccgga
tgcccttggtctttgcagaagagaactgaagcaattgcccgaggccccca
tgtgtctgccaaaacctggcggcaatcaagcaagcacatgatgaactgag
ggagaaggttgcgccacatcaagctcaagtcatcctctgggatgacatca
aggaaaccccccacaaaaataaaattctgcctctggccatgatctcacat
aagtcacgtggtttttgtgccattctggatctatccgtctgccttctcct
atcttgtggtacacacgttccgacagtcaatgacaccactcaactcaccg
caccatcagacatcatcaccaattggggcatgcgctcttgcacatcatcc
atgtatttgcagaaagcaacccagatgccaccatctttatggcaaaattc
catgtaaagatggtttctggcacctggattgccgggaaggggaagaattg
aattatgtgtaactcatgcccccgacaccccgggaaccaacatgtttggt
ggtacccaggtcattacagacgggctgagtggaacctccagcctatttct
gtgtcccatccgaagcagcaagcaatgcagccagctggtacgcaaaaatg
ccactcaacgctgtaagcaacaagctacatcatgtatggaacggctgtca
gtcccagacaccgggctacatttcctcaatatctacatggacaactacat
tacgctgcccattgctacctcccaggagccactagagcagatagtaaatg
cagtgatgacagggatatgttatgttttccctgcagaggtgatcttcaat
gtcgaccccatctcttacaaaaaACTAACTACATATGGACTTAGGGTTTT
ACTTTTGACCagacttagaaataggtcagccctaaggacttaggttaggt
tggacactacaagggctgccctaacctttaggttaggtttatgcgacctc
ctctgaccaacctaacttaggtttcggattgcagaaagccacaaaaacct
aagaaatctaagactgacctataggtttgagacttaggtcagcagttaag
ccagcttttttacaagtattttttcaagcatttttgagacagcaaacaat
tttgttgcataaataCTACGTGCTATCATACTATTGGAGGTGAATATAAC
ACATATTTACCAAATTTAAATTAATGATCATGAATAATCTCAAGTGTCAA
CCCCACAGCAGCTACTAATactgctgtcattgtcatcaacttccccctca
ccgtctccttcatctccactgtcatcttccaattcattttctagctcctt
gctatgacaaggaaacaattctttccagatctccttttcaatctccaaga
acctgtcatcttcactattatccttctcatccatttatcactcttatgtc
tttccatatagagctggtaaacagatgccacatgacaacaaatcttctgt
aagcagtgttttccaatcaccagcatttgtatgtgtgtatgtttgtctga
gctcttcatggatgagatgaaaccttcttggatgaataatgactcgcagt
ccacttcagtagatatatgtggacatagttgaccaatacctacaaggtac
aatgaaggaaattggtcagcaaagtcagtgaggtaacaaactatatcata
ccctccattgttgtgaacataatctgcatgattgtgggagtggttattaa
gaattttgcctggtttgatcactgggccaatcgtttaaacaggctctctt
ggctctccatcatcatcaattgcaccaaggaccttagtatgtttcatttc
aggtagatatgcaacatcgttatatttctgaaacaactcaaattccgcgt
ttgcctgttgttgagggctTCTGTACTTGTTGGTTTTGCTGGGCTGCCAC
TTTCATTGTTCACTTTTATGGTCTTATGATGTGCTTCTGTCCCAAACAAG
GTTTGATTTCTCTTCAGCTTAATGTGTGGAGATAACATAACAGCCATCAA
TCGCAGTGTGGGGACAAATTCTCTATGATCAGGGGGACAGCAAAAATGAA
CTTACTCACTTGGAGTAATGTAACATAacagggcagaaaaacaatgcagt
tggaagagccaaagcaggaatttcttctcaggatgctaaataaatggctc
tgtgcctcagcacagtcactggcaggaatcccatttacggagttcaagta
tgtcacacaaaagatatgccatgctttcatggcaatcccaagcggttgag
gcctactcacaccctgcaatgcaatactccgcctgcggtgccaaaagctg
cacaagtaatcaccctcctcggggaagctatggctcctcctactccatgc
agagagctcatattggggaaacccaactatgtgggggtaaaggatgcctc
tagcttcagcgttgggggaaccgtttttgggcattgacggaagtgcatcc
ccacagtgttccggctggaatggccaccagacatccagcaggccatccac
actacaaactcaaagcaaggtggttacctcatgaactcggaccttgaaat
gatgagactcctcctcctctggctcatgtggaggacctatgtgacatcac
tccagcacacacatggccctgtttagtgataacttgccaactgtaaggtg
ggcacaccgcctggtggcatgctggtcacaggtggccagacagctcgtac
aggccctcgtgctatgactcaaactccacaaggtctcacctttgactccg
ctccacatcactggaaaacacaatgcgatgacagacataccatcccgttc
ctttggtagcatgccacactggacctgccctacaaaacatgacctcctca
ccattttttaactcccctttccccctcccaaaccagcacttctggacagc
ttaccgcatatctttcaaaatttgtacgaagcaatttccatgctgcggat
gaaggttttcagcatggatgagtggtgatgacttctcaaacctgggcaac
tcgtcgcagaactggtgcgcctatctcagaactatgagggtggaccctcg
tagttacctcaccaacaacctacaccactagagtgcaatgcctcagcagc
ttcgctgcatgcctccaaactggtggctttgacggggacaaccagtcaag
agcaacactgttttgacggctctctcagccattggcaattagatggcctt
ggccggcaatgaaaaccctaccaaactcacaggatccaacaatgtacttc
gacggttagcccagctgttggatggatggcagatggcagatggtggaggg
cccagtcacgaagaagctccttgtggaagcagatgctctggaatacctca
tcaaattaagcctcctccccaggactacaccactccagcatgtcatggag
acctaaccctcattgctttctattatctccttcacataggcaaatacatt
atcaagggcacatgcaataaatccaagcagacacaacagttcaaacttgg
ggacatcactttcttcaaacaggactcaaccggacagctccaccaactac
cacataatgtcccgaacagccctgtcatggaggcggacagcgcaacgtta
aactcaacaactagaagaacggctggcatggcatgtgtatctaccacaag
tggatggcaaagacattttgacccagagcaagtccttggactgcggtaCC
TTCATGTCTGGGACAATCCCACCAGCACTAGGGCCACCTACCTCAGCACT
GCCTTTCAGGACAATATGTATATAATGAATGACAGGAAGATTTGATTTTA
TGGTAGAATGTTAATAAAATGGCCACTCAATTGTTTTACTTTAATACCTT
GTTTTCAGGTGGAAATGCAACATCATCCGTCCCAATACATATTTAAATTA
TTGAGTCAACAAGTGACAGATTTCTTCAAGCAATTGGTCAAGGGAAGGTT
TTTGTTGAGTGTGAATGTGCAAAAGGAAAGTATACACATGATGATCCTAT
TCCAGATGGAACAAACGTCAGTTACTTTTGCCACACTATAAAAAGGGTAT
GGGAACAGTTCTTTGTTGGAATGTATTTTACTCAAAGGTACAACAGTATT
GTGCTGCACATGATAATCCTAGAGTACGACCTCAAGATGTGTATGTTGTT
GACAGGGGTTGGCACTCGAGGTAGATGGTTGAGACAACAAAGGGAACAAG
TCAAAAAAGGAAACCCCGATACAGTGTCATTAGATAAACTCTTTTCTTTG
TCTCTTCTCTCAATTGGTTCTCAATTTGTTTGGTCATGATCTTCATTTTC
TGTCTTTTCATAACATCATTGTTCATATTGGTAGGTTCTTCCCAGCTCTC
TTCAATTTACCAGAACATTTTCATTATTATTTTTATTTACACTATAACAT
TATTTTCAACAGTATAGAAAGGGCTGTATACTGCATGTTGATGTCTTCAT
TATCAGAAATGATACTTATGGTTGCTCCTTGTTTGCTAAAGACTTCCCAC
ATTGATATCTCTACACACATTTTATCAAAGCCTCTCCGGTTAGAACCTTA
TAACCCCAAAAACAAGTATTTCCACCAAATACATCTGAAACCGTACTTAT
ACAATCCTCCAAACAGTCAAACCAAGAAAACATATATAACAGCATTCAAA
AGGGAGACGTCATATGCATGATGATTGAGTGAAAAACAGAAATATGATTG
TAAAGTGAGGTCTCCCAGAACCATACAAAATGATTCAGTTCTTCTTCATG
TTTATTAATAATGTGTTGATTCATTGCTCAAGTAAAATGGTTCAAGTAAA
GCCTCCAGAACAATGGAGCACCTTCCTGTGTATGGATTTTTGAAGGAGTA
ACAAGTGGGTGGGCAGGTATCTGTAGAATGCCTTGCCGTCCCACTTTTCG
TGAGAGAATTTTTCAAGAAATCAGGACAATAATTGATAATCTCCGATAAT
CCATCAATGTCATGGATCACTGACAATCCCTTGTTGCATAAATACAAATA
CGTTCCTTTCTTAATAATCAAATAAGTGAATCTCGGATAAGACTGTATGA
ATCTAATGCAAAATCCCTCTCTAATAGTCATCCAGGCAATGGAACTGTCA
CCCATATGAAATACCTACCCAGTCCAAGTCAATCCAGAAACCATATCATC
AAATTCAACATTGCGATCAGTGAAGTCTCCTATTTCAAGTAATCCCTGAC
GGGATTGAATGACATAATCTACAATGAACCTAGATGTATCATGCTGATTT
GTGGGATTGATCAACGAGTCTACTTGGATGATATTTGAATTATGGTTGTT
AGGGGATGGATATAGTATGACCCCAATCAATGAATAATCTATGTAGTGGC
ATTGCTGATTAGAAATAGAATTTGAAAATTTGAAAATGAAGATTTTCATC
TTCTCAGTTCATCATTCACAGTTCATCATTCTTAGTCAATTGTTCTCAGT
CTATCATTCACAGTTCATGGCTCTCAGTCCACCATTCTTGGTCCATCATT
CTCAGTCCACCATTCTCAGTCCATAGTTCTTATTCTACCCTGTTCAGTCC
ACCATTCTTTGCAGCCCACTGTTTAGCTAACACAAAAGTTGATCTAAGTT
GAGTGTTCAAGAATACAACTACAAGTGTAGGtcaatctgcattgacatcg
tcaaaatgttacatgctatttcacacaaccccacatctgatcatgagaac
tgctactcccagaatgccaacaaggacaactatagatagagcagagcatg
aattctattcttcatcttatataactaggctgattgttgagttggggcca
aatttcctctcctggcttccacagccaagagagagagagcctagtGTCCA
CACAATGTTAGGAATAAGCTGAGTGCATCTCCTCAAGATGCACAGGACTT
AAAGGCCTGTACACATCATGGAATTACTGGCTtgacctaagccgtttgga
gataaaaaatattaagtacgaatactgtaggttaacttatacaacttgtt
ggtgttgataaattgtgagcttattgattatcaagtacaatgaacaaatg
aggatggaaggtcagtgcaatccctttcagcctaaaatgaaacaatgtga
ttttgtgtaggtttctacaccaatctggtatatttctacccttctcttga
gggtgttctgacaagaggcagtgctaccgtcaaagatccaaagatatgga
cctttgggacagtgcctttctaaagatccaaagatatggatctttgtccc
tttgttggggcctctgttactggggaggtctgatttaatccctatctggg
tatttataatttggtactttagaagtactaaataagtaggttcttggcct
atgtcaTGGCTGCAACTTGATCCCACACTGACTTGATGAATAATTCCATT
GATGACATAATATTAAAAATTCAATGAATCACGATAATCCTTCTGCTCTT
TTTTTACTTTCAAGACAACGATCCTCAACAAGCTTTGAGATGTCAATGGA
TGAGCAATGGAGGAAAGCACTCTAGGGTACACTGACATTGTTGCTACGGC
AGAGACCGAGTTAGGGTGGAGTTTGAGTTGGGCGCTTGGTGCATGATGTG
TCTGAATCAATGCATCCCGCTGTTGTCATGTTATTTGGGATGGGGGCAGC
GGATGTTCTTGTGGTGACGGTAGCTGGATGTGTTGCCGCCATCTTCTTGG
CGTTTTTGCTTCATCATGGAGGATTTATTGATTGGAGCGAAATTGTATAA
GCACTGCCACTCCCTGGTGGCGCCGGTCTAGTGGACGGATACGATGATTG
ATGGAGGTTGATGGGATGTGATAGGATCTGATCTGGATCAGACGAGAAGT
CTTCGTGATGGTTGGCGACGATTGGTTGATCGGTCTGTTACGGGTACGTA
CTAGACATTCAGCCCCGGTTTTGCCCCTTACAATCTTGACTTAGGTACCT
CTTAGATTTGTACGATCAAATACGGGTAACACTTACCTAGATATCTCCTA
GATATCACATGGCATCTCTGTTTTTCCACATGCATGCCCTACTGAAAGCA
GCATTTAGCCCATCGTGACCATGACGACCTCCACCTCCATTCCTCCGTTC
GACATCGACGCCTACATCTCCCGCTATGATGCCACCTCCGAAACCCGCCT
CCAACGCCTGATCTTCCTAGCCCACCAATTCCACTTCCATGCCGCCGCCG
CACAACAACAACAAGCCGCCCACGCGTTCGATCTGGCAGTCTCCCAAATG
AAATCCACCGGAAATTATCGCCGCTACCTCGAGGAATTCGGCGCCGCCGA
ATCCTCCAACCGGTCGGAGGAGCACCCTCCCGAAATGACCTCCTCGCCCC
ATAGATCCAAGGAACAGACGCTGCAGCAACACCCGCACCCGCCGCGATCG
CCCGTCATCCAGCACTATATGCGGTACGACCCGTCGTTTCCCGCCGAATC
CAAGGCCGCGGCGCAGAATCAACTGGAGGTGTTGGAGGGGAGACTGTCCA
CGGCGCAGAGTCATATCAACAAGGCGAGTATTCGGACGGCGCTCTTGGCG
CTGGGGGAGTTTCATTGGGGGAGGGGGGAGTTGAGAGAGGGGTGGAGGAG
GGTCGTCAGGAGTCGGTGAGTGGGCTCAGCAACCTGTCTGTTTTCATGTG
ATCGTCCGAACGCTTACATTTCATTCGAAATATACGATTCTTTCCCAAAT
CTTTTGATTCTTGGTTGACAGAGACTACTGCATGAATGGAGTGCAGCACT
CGAATGTAAACTTGTTGTTAGTGGAGATGAGCATCGACACGAGTAAGCAA
TCGCGATATCTTTCTATGGTTCACATTGATTTCTGAGGCGACAATCCAAT
GTTGCGATGTCGTTTCTCACGAGCCATGCTAATCTAATCACATCTGTCGT
ATATACCGACACAACAATGATCCACAGAAGACTGGCCCAATGCTCGAGAC
ACCATAGCCCGCGCCGAACACACCGTACAAGGCGATTCGGGAGACCCACT
CTTCCCCCAAAAACTTCGCGCGGCGAATGCACTAGTACTTCTTGCCGAGG
GGAAGTATTACGACGCCGCCAAATTGTTTGCTTCCGTTTCTCTCGATTTG
ACGAATCAGTTTAGTTCTGTCTTGAGTGCCGAGGATTTGGCGATGTATGG
CGCTCTTTTGGGATTGGCGACGTTCGATAGAGAGAAGTTGCATTCTTTGG
TGATTGATGGACCCTTTAAGGGGAGACTTGAGGTGTGTTTTCCGGTTATG
GATTTTTGTCGTAAAGCACGTGCCCTACTATGCTTCTAATACCGTATTAT
GTTCCTCGTGAAAACGGTAACGCAGCTCGTGCCAGCCATGAGAGACGCAC
TCCGTCATTACTCTCTCGCCGAGTACGGTCAATGCATTTCCATTCTACAA
AGCTCGGTCCGTCGCGACATTCTCCTTGACATTCATCTCCATGCCCATGT
CCCTGTTCTTCTTGATATGATTCGTGATAGATGCATCGTTCAATACTTTC
AACCGTACTCGTCAGTGAGTTTGGAAAAGATGGGGAAAGTGTTTGGGTAC
AATGAATCTGACATGGAAGACATTGTTGCAAACTTGATTATCAATGGTGG
TGTCCAAGGCATGTCCTTGGGAGAAGGAGCACGGATCAATTCGCTTGAAA
AGACATTGAATGTGTATAGCACCAGTTGTGTTGAGAGAAAGGCCAGGAGA
AGGGCGAGAGTGAAGGCGGCAAAAATGGGAATCAATTTTGTGCGAAATGC
TGAAGGCTTGATAATGCGTGAGTTATGGTTTTTGTGCAACATTATTGATT
GATTTCCTCTAGATCTAAAGATTGTTGATGCATCCTGTCGATGATAGGTG
TGGCTTGTCTGGAAAACGGGTTAGTTATCCAGGGTGGATCCGGAAGGAGC
ACACGAGGGAGTAGAGCCAGAGATGCTGCCGGGAAACAAACATCGGATCG
AATGGCCACGGACGTTCTCGATCGATCGGAATCGGACGGGAGTTTCAGTG
ATGATGCGATGGAAGTCGACGAACATGGTATCGCGAACCCCAACGACTTT
TGAGTTTCTTTTGGCATAGAAAATAAGAGTTCGTAGTACACTAAAGTAAC
AATAGTTGCAAACTAATCTCTCCGGATCTTGGAGTAGTTTATCATGTTTT
ATTTTCGTCATTGCTAAGCATTGTCTGCGCTATGTGCTGTGCGGTCTCTA
AGCATTGAGGAACTCCCTGACCAGTAGCATAGCAATGAACCACATTTCGC
CACCCCTCTAAACTTCCCAGCTCACCAGCCTGTTGATACAAATCAAATGC
ACGTTCCTGATCACGTTCAACCACATAAGAAGTGCCGTCTTCGCTACGAA
CACCACTATGAAGCATGGCACCTGCACTAACCATGGCATCTATGTGACCA
TTCTCTGCTGCTGCCAAAAAGTTGTCGAATGCCGCTTTGAGGTCTCGTTG
TGGGCCATATCCGTCTGATCCGTGGTAAAAGCAATGTCCTTGAAGGAACA
GTGACTCTGGATGACCAGTTGCAGCAGCTTGTGACAGAATTTTCACGAAT
TCATCGTCTTTCTGATTGATTTGGTGATGGAGCAGAGCGAGATGGTGCAG
TGCCGGACCATGTGAATGATGAAGCGCGGCTCGTCGAAGTAGACCATATC
CAACTTGATGTAGATCATCATCAAGTTCCAACGGTTCGACATTCATAATC
GAGTCATCTTCTTTTGCTGGACGAAAGCTTGTATATTGTTGGCCTACTTT
TTCATGAACTTTCTTTAAAAAGGCGGTGTGTTCGGTTGCAGATGCTGAGG
TGTCTTCATCATCATGAGACAAGTATTGCACGGCAAGAAAATAAAGGGCA
TCTGAATCTCCTGCTTCCATTGATTTCAAAAATGCATCAAACGCCTCGTA
CTTAAGAGACTCATTTGCTTCAGCTTCATTATCTTTGTTGTCCCATAACA
AGTGGCCAAGATTATACCAACCTTCCGATGATCCCTGTTTTCCGGCTTCC
TCGTAGAGACAGGCAGCGAGTTGCTGATACGGAGATAGATATTTTGAATG
GCGATTGCTGACATTTTGAGCATCCAAAGCAACCTTTTGATTATCTTCTA
CATTGGATCTCAACAACAGTAAGCGATGTAGATCAATAGGTGATTCGTCA
GTCCAAGCTTTGCATTGTTCTTCGTCAATTATCGGGACCGTAGATTCATT
GTTTTGTAATATAGCGCGTTCCAAAGCTACGTTCCCCAGACGAACCAAAG
CCGATGGGTGGCCATACCTGCAAGCAGCTTCTATCATGTATTGGTGCGCT
GTTTTCTTCCAAAATTCTTCGTTTTGATTGTCATCACCGTGGTTATCTCC
GTTTTCATTAGTGAATTGATCTACACGCACATCCTTTGGCTGAGACTGTT
TCACAATCGTTCGAACAACAGCAACCCCCGCTGCACGATCTCTAGAGTTG
TCCATTTGTGCGACGGAATCCAGTTTCTTTAGTTTGGGATTGGTCTCCCG
TTGTTTTCCCCTCGCCTTTTCTCGCTGCAAGGTTTTTTGCCGCTGTCTTT
CCATAGCATCGTATTGTTCTCGCAGCAACATCTCTTCGTGGCTTTTCTTT
GCGTTCTCTGCCTTCTGTAATGCTTCCATTGCAAGGGTATACAGATCTTC
ACCTTTTGAATTGGCTTGACTTCTGTCGTAGTTGTGATCATATCTATCCG
GTGTGATTGGTCCTATCCCGCTACCATGCAGCTGCCTGCTGGAAATGGCG
ATGAGGCACCTGCTGCTCAGGTAACGTGATGAAAATAAATCCGAATGCAG
TGTAGAGGGATATGGCACAGTGCGTTCAATCAAAGGTCCGGCATTTGAAT
GCTTGGGACGGGCATGCCAGTGGTGGCGACGAACAACATTACAGCATGAC
GGTGACAATGTGGACAGACTTGTTGTCTCGAACGCTAATCTTCGAAGCGT
TCTGGATATGTTGGTGGACGCGGCATAGTGTTGCATTGCTAGAGCACGGA
GGACAGAAAGTCTGTAATTGTATTCGAAGAAGTAGAAGGCGGCGGTCTCG
TAGagtggcaagaggaagtggaatgggagtggcaggaggtggcagcgcag
tggCTTGCAACAGCTTGCAACCATGTACCATATGGTACCGTCAGCCTGGC
GCCTTAGAGGGCATGGTTACCTTTAACTTGCTTAAACGCCTAGCACATCT
TTTCAACAACTATCATACCTCAAACTAGTTTATGATTCGTGGGATATATT
ATCTTTAATCCATCGTTACAGGTAAATAATTTCGATCGCGACCCATTATT
TATGGTACCCCTCATCTCTCTCATGCAAAAGCCAACGAAGAGGCTTTCAT
CCAAGTGGCCACGAGGCTGTAGACGAGACAAAGAGCAGACAAAATTGTAA
CATGTCCACAACTTATGAAGACTCCCATGATACTTGAAAGCCAGTTGCGA
TCCTCAAAAAACGACTCTCCTTTCAACTGTGTCGACGATTTGCCCCGAGT
ACGCATCACGAACGAGAATTTTCTAGCGATTGCTCATCTGGCGAGAAGAG
AGAAAGAAAAAACAGGGGGATCGTATAGTTTGATCATTCTCCTGACTGGC
CTTTTGTTTTGTACCAATGCGAACACAAGATCATCTGATGACCGCGACCG
TACTCAAATTCGTCCCAACACCATTGATAAGGCTTCCTTCATCTTCTCTG
GATGGGCATTTCCGCGACTTTGTTCCATGATCTTACCGACGAAATATTTC
TCAATCTTCCAAACATTCTTGCCGCCTAATTTGTATTGCTCCAATTGGCT
GGCATTCTTTGGATCAAAGACTACGCTTTCGCACAATTCCACCAATGCGT
TCATGTCAGAAATTACTTGGTATTTGTTGACTTCGGCGATTTCTTGAGGG
GTGGAGAACAAATCATCTTTGTACATTATGGATAAGATCTTTTTTGCCAT
AGATGTTGTGATAGACCCGTGAATGAGCATGGCGATGAGAGATCCCAGTC
TTTTGCCATCTACTGTTGAATATTCCACCGAGATAGGGTGGTTGAGAGTG
CTTGATAATTCATCGTCATTGGTGCCTCCCAATGCAGATGAGTCGTCTTT
CCCTTCAAGTGCACTTCTCTTTACTAGCGCAAACAAATCATTGCATAACC
AGTTTGCTGTCAAAGTTGGTATCGAATCGATTTTATCCTCCATTGGCATC
TTCTCATCGAAATGACTCATGAGAATTGAGAGCTCCTTTTTAGCAATATT
TACGGATTCATCCAACAATGCAATTGCAGGCGGATCTCCCGTTATAACTC
GGATGACTTCGTCACTTAATTTGTAGTCCTTGCTCAGTCTCGCCGCTGCC
TCTTCTATACTCTCCGGCACAACGTCACAAATATACTCTTCCAGAGACTG
AACTTCATCGTCGTACCCTAATGTTGTTCCATCCAAAACCAGAGGAGGCA
AATCCGGCTCCGGCATGAATCTGTAATCCACGGCATCTCCCTTGCTACGA
ATACAGAATGTCTCTCCTCCTAATGGATACTTTGATGACACCGGTTTGAC
AAGAAAAGTTCTAGTCTCTCTTCCAGTAGGGTTATTACAAATAGATGATG
CGGATTGGCGCAACGCTTCGTATTCTGTCGCAGCGATTATCTGACGAAGA
GAATTGAGATTCTTCACTTCCACCCGATGCCCCGTGTCATAAGGCAGTGA
AGTTCTATGACATCTCGTTTCTTTCAGGTACCGTAAAACATCTAATTCTG
AATTGTTGCTGTCCTCAAAGCAATGTGCAATTGGTGCGATGGACACATTC
AAATCACACCTCAAACTCCCGTTTTCCATCCGTCCATCACACGATCCAAC
ATGTCGTAACAATCGTCGGATTGTTTCCACCGCCCCCGCCGCTTCGTGTG
CGGAGCGCAAGTCAGGATGAGATACGATTTCTATAAGAGCACACCCTGCT
CTGTTGTAGTCAATGCGTGATGTGTATATTTTTGTGTTGTTGTTGGTTAC
TGAGTGTGTGGTTGTTTTCCCAGTATCTTGTTCTAGTTGGATGCGCTCTA
TTCTCAATTGAACTGGCTCCTGTTTTTCATTTATTGTGCTGAATTCTTCA
TCGGGTTGAAGTTGATTCGAGTCTGCATTCGCCCCGTCTCTTGTTTTGTT
ACCTCGTCTTCTCTTTTTGTCACCCCCGCCTCGTTTCGATTGCTCTACCT
GCTTCTGTTTCATCTGTTGCGGACTCGTCCAAGAGTCAAACTCGACCAAC
CCTTCACTCCCCAGAGGCCACCTCTGCTGAGTAATTTGATAGCCCAGCGG
CAAATCAGGATAAAAATAATGCTTCCTCTCAAATCGTGAAGTTTTGTGCA
CCGTGCAATTCAATGCAGATGCCGAGAGGACGGCGGCTCGCACGGCCGAA
TGAGAGAGACTAGGAAGCGTGCCAGGATAGGCTAGATCAAAGGGGTGCAC
GTGCAAGTTCGCCGATGTCGATGAGGTTGGAGCGGAGGAGAACAGTTTAG
TGGGTATGGCCAGTTGAGCGTGGATTTCAATGCCGATGATTGTTTGATAC
AACGGTCGAATTCTCCTAGACCGAGAAGACTCGGATCCCGATCCCGCATC
TATTTGCCATACGATGCCTGTGTCTCGATCGTAAGAAAGTTGGGCATCCG
AACGACTTGCATCAAAACGTAATAGACCGGGACTCGAGGATTTCAAGGCG
GCTCGACTCGAGAATTTGGACGTCCAATCAGAAATCGGCGGTGACCGTAG
CCTGCTGAGGACCGAAAGGCAACTGCCTGAGCATCGAATGCAAACGTAGG
ATGTGCTTTTGCGCATCATGATTGATAGCTCCTGGACGACGACGACGATT
ATGATTAGGATGTCCTCATGATGTCCCAACTTGTTACAATAGCTCTTTTG
CCACGGGTTTTGCCTCTGTAGTGGCATAACAATAGGCTAACAATAGTACG
ATAGTTTTTTCCCTACCTAGTTGTGTTCAATGACATCAAAAGATTAACCA
ACGTGTTCATATAAATAGATCTGTCAGAATACTGATTCACTAAAGGTATT
TTCCATGGTATCCCCTTGTCCGGAAGATACGGGCGGCTCGCTGTGAGGGC
TCTATGAGGCTTTATGCACAGTTTTTATGCTTACATATCATGAAACTTCT
CCTTTCTCCGTCACCTCTCAGATTTGCATATAAAGCGGATTACTTCGATT
GCGAAATAACTTTCCGGAGAGCTTTTCCCTGAACATACTGAGTCAAAGCT
TTCAGGGATCTATCCAGATTCTTCTCCAAATAGCTGTCGAAGGTAGACAA
AGTCATCCTGGTGCGTTCCACTGCCTTAACACAATCAGCGCGAGTTAAAC
CATTCATAGATGATAAATCGTTGCCAACACTCTGCACCAGGATAGCATTT
TGCACCATTACAAGACAAATGTATACGGATAACGTGTAGAAACCAAGTAC
TATTTGTGCTACCCCCAAAAGCCGTGTCATTGTTTTCAGGCCACGCCTCT
GCTTTGTAGAATTCGGCTGTAGACCGAACATGCCCAATCCTCTTTGGACA
TACGTTAAGTATCTACGAATTGCAACAGATGCTTCCGCCAAAAGTGTCTG
TGCAGCTGTACATTCTGATAAAACTGCGTTCATCTCGTAATCTGAATACA
TGTCTTGGATTGTCGACCGTGACATCGGCACAGACTTAGAGAACAGTTTT
TGTTGGATTTGTCGCAGCATGTCCAACTGAACTTCTGAACAAACGAGACC
AGACGATATAATTACAGGTTGTTGGGTCTCCATGTCTTGAATGCAGCCAC
GAATAGATTCATTTGAAATCAGTCGCTCAAGCGCGGAAAGGTCAGATATG
CTCGCATCCAAATCCCGCGTCCACATTGCAGTATAGGAGTAGACTGATTT
ATAATTCGTCGGTCTTGACGTGCCAGACAGGTTACACGATAACATCTCCA
GTGATGATGTGATCGCACACGCCGCATCAACAAGAAAAGTATTGCTAGTA
TTCACAAAGCTTGGCATTTCCCTCCCTGTACAGTTATGGCTTTCACCGAA
CATCCAATCTGCAAATACCTCCAACTCTCGTACAACATCACTATCCAAAG
CTCCATGGCATAATTGTGACCGTATATTTGGCGCTTCCAATGATGGTGCC
GAGAATAAATCAGACAAAAGTGCACACGCAGCTGCGCCAATCTCTGGAAT
GAGTAGATTCGTAGATCCATCTTGTAAGTAGGGTGATATCATAACGTCGT
GCTTATCGCGCTGCCCGTGCCCATCCAACGTGACGTAATACTTTGATGGC
CGTGCAATGCAATCATCAGGTCGGTTATTAGCTCGACACCATTGGAGTCG
TAATGAGTGTTCCAGTAGAGAGGATGCTGCAATCAAGAATATTGTAGTCA
GCGATGGAATTTTAGACGAGATGAACGAATCATTTGTCGCCGAGTTTGAA
GATAGAGTTGCCTCTTTGAGACCCTGCCGAAGTGGTGTCGCCAGTGTTCT
GAAAGTGAACTCGAAAATATGCGAATGGGGGTCTCGAATGAAGTTTGAAC
CCAAATCAGAGATGTAGCGGTCAAAACTTTCCAGAAGAAGCTTCTGTCCG
CGTAGGATTTCATTTGACATCAATTCGTACTTTCGTAAGCTACTAGTTTC
TGTGTCAGTTTGGACTGTTGTCTGTGCCTTAAAATCTTCTTTGGCACCAC
TCGTGTTCAACGTTTGAATCAGTACAATTGTCAACGCAAGCCATCGTCTG
TCTATGGAAGGAAGAAAACCGTGGGAAATCAAGTTACGAAGATTGATGCC
AAACATTTGGTTCGGAAGTAATAGTGCTCTCAGTATCGATGCCAAAACTT
TGAATTCTACACTGCATTCAAGCTTGAGTTCTGACATTGATTCAATCATA
TCACGAAGGAGAGGTGCTCCTGTTGCGCTCTTTCGATCCATATTGTTGTT
GCGGTAAGTAGTTTCGGTATCTCTAAGAACTGAGCGAATTGACGACTCCA
AAAGGTTCAGCGATACCATAGTCGCAACAAGAACAGGTGCATTTGGCCAT
TTTAGCTCAGATTTCTGGATCTGCGTATTAATTATTTCAAAGCATTCATC
TTGTGAGGGCCAATGCGAAGAAGGAAGGTGCGAGAGGCAAATTAAGCCTA
AAATCTTGCCCGACACTTCTTGTATGTCACCTTCGTTAGAAATACGGCTT
TGAAGCGACGTTATAAAAACAGCGCGTTCACATTCTTCGGCCAAATATGC
CAATTGGTGCAATGGCATGAACTTTAAAGCATTCATCTTCTCAACCGCAT
CTCTTTTCTTTGGATTTATTTGTAATATGAGTGATACTGGGTCTACTTCA
AACGGACAATCGCCGGCTCCTCCTGAGCTCCAGGAGGCCTGTGTCAAAAG
TAACGCGGTAATATCAGGATGGAGATATTCATAGCCTTTCACGACCTCAT
ATCCACTATAATGTGGGGAAGTTCTTTCGACTCCGGTTGGAGATGGACCG
CAATCCATTTCGTCTCTCATTGTTGACGTTCTTGCTGGCGTTACCCTACG
AGTGAAGGGCGTGTCAGGTCGTTGGCACATGAGGGAATATATCTCGTGAT
CACCATGTAATTGCTGCGCAACATGACTGAAACCTATAAAGGAAAAGGCA
ATTAACGCACCGCTCATacttttcgattagatcagtcagacacaattggt
acacatttctacatacgcaaactccctacgtctctacgaaggaattaaat
tgccaccaccatttccgccgccaaatcacctcagcgaacatgaatctccA
CCGAGAATTTCCACCCCTTCTTTACCTCATTACACTCGTGATGACACTAC
ACATCGTCCCCTCTTTCGGTTTATTGTTTCACCTCCGTCCCGTCGAGATC
GACAACTCCACCATGACAGCACCATGGTTGACAACACCACACATCACACA
TCAAGCCTCTACCCCCTTACTAACACACAAAGCCGCGCCTAGCAATTCCT
GCCTCTGGAAACTCTACACACGCGCATCGACCATACTGAACCCACGAGGC
AAATCCTCACCCCACGCATCCTACACCCAACCAGCTTTACACAAGACAGA
CCATCATAACCCGGCCTGGTCCTTCTATCCCCTCTTCCAATCTCGCAATC
ACCATAACTCCCGCCCTCCTCCAAAACCGAATATCTCCGCGGAACCTCGC
CATCACCATTCAACACCTACACATCCGAATCTCCTCTCCTCTCTACGCTT
CATCATGCCTATCTCTTCCAACGCCAAAACCGCTGCCCTTCGCACTCGGT
CTTCTTCCAAAACACCGACCCCTCTTCCCGAAAACACCCCATATCCACTG
CCAAAGAACACCATCCCTCCTATCCCTGAATCCACGGAAGCACAACATAC
GGACCCACCACTCcctatggatacttcgaactccccacctcctccattct
cgcaggaggaatccgccaacatcaacgacatccttaccggcattaacaat
ccaagccttctcctcgacgaccctatcatgtccaacgacaaggaaccatc
tccctcaaactcccctgtcaaaaagaagtcaaaaccgtcctctcctgata
aaaactcgaactctcaaccactatcatcctctcaaaagaagaaaaccaag
aagcgctctaattccccggctccaacctcagtgctcaagccgagcaaata
ctcaggctcctccaagtcaaagaatgataccccaccccctccacctcatg
tacacaaacatcgtaatgtcctgattgagatctcaattgacttttccaaa
gaaagcctcacccaattcgacggtgacaatggaaagaaaactgccttcgc
tatccaacagctccttctaaacttgaagattgctgacaaacaggcggtcc
ttaaccccactgaagaagattcagacgacccacctctaggtggccattcc
tccaccccaattcccacaaacatgacggccctcagcaactacattaaggg
ccttaatcctcgcaccttccaaaccaacagcagatcctctcaagacacac
aagaagccaccccttcctccagacgcccagcgctggcatacggagtgata
tcaatctcgtgcgacaaggacccaactctccttgtcaaccagatctccta
cgaatgggctcgattcgaaatcaaatgaagattaaggaactacaagctgt
ggaaaccatcactccttatgctatctacttcgtctcacgctctcacccac
cgccaaacactcatcgacgaacaacgtgacattctgaagattgcccaaca
gcgaatgaatgacgatgattacttcctccaccatgatctccccttcaatt
ggggctataaacctcttcctctgtgcagtcttcgcgcaaatgtcccacgt
atccccaagcactcagagccggcaaacatgtctagactcccgtccaatat
ccagacgtgccgaagggtcctacacttggaaatagacaaaaaggaccaag
aactagtatctcacctggtgaactacgccaagaagagtggtctctacagc
caatggtggggtacacatgcccacccaacggagggtgtagactggcaatc
tcccccaggagacattaagagagccgcaaaatttgctgtcaagaccacaa
actacaacgctagtatgactagcatcgatgtttatgggtttcttgacctc
aacgacaccatccaagccaccaaaccagacggttctatcatcaaaactct
cactggacgagaatgtttaactgctcttttcaaatttcaagactcttctc
ctttgatcgctgaagcccaccaacaagtcccactcggttcggtctccctc
gtctatcccaacatccccgaagggaaaactaatcacgggtttagccaagc
agatcgccgcattttcaacaggacacctcaccgatcagaaagttgacccc
tccttcattcaaaacttcctgaaaaccttcagagacccacaactcatcca
cgaagcctcgcaatgcgagtgggattcagagacccaaactctcctcactc
cctccgagctcgccgctgattctgctaccaatgacctagaagatcaagga
tggtggcgcgacgccttggttcaatacgaaaccaagaaaggcactggcaa
acgatcatacgctgccccacaagccctgtttgatctagatggcacccaat
ccatcaagaccatgcatgaagcgtaacgataacgccagcggagaacattc
ccaagaatcctccaagcgcgttcgcatttcacaggagacccagaacaagg
agaccaccaggaccgacaactcagaaagcagtgtcgtatccgacgagggc
cgcggtagcaagcggtcgggccccacgcccacaagtgatgaagtacggat
ggatctagaaagtgatgactcggaccaaagcattgaggaggtttcctcaa
ctgcgtccacggctagtgctgccgatctcgctgacgatctatccggaaca
tccggatagtcgctagaacggccggctccacgactacgggagtctcgcca
ggggtgccgctagtagtccgtcaaaccctccagcggcaggaggtcccagc
gcagggcgcataattttcgttacaacaccaccactggaagagcagtcacc
attctagaacaatccgtgtcacaagaactctccaacatcgaggcagactc
aacctcctttcacactcatcgacactaaacgctttggaaaaacaggcact
tcgctttcaccaaccggacattaactccgaaccagcaggaccaaaatctc
atccaatcagccatatcaaacttctctcccactcaggacctcaacgcacc
cgagagcaatccattccaagatgatgaagcaatatcaagctttctcgctg
acaaccaattcctacttcaacctatcggcatagcacctgggcctaaagga
gaaggcgtcactaggctcctctacgaaaacctgaatggcatcactccatc
ggtctccaacaatcacaaactccaaaaagtcatgggcatcatcgacgaca
tggaagtggatgtgttagccttcaacgagcataaaataaacttcgctcat
aaagataatcgcagacacggacttgcaaaactatttaacggaggtgaaac
cctcacccgtgccgtcggagggaatttaaaacatcccattgccaaatccc
ttggaaaacggatggaaggcggcacagggatggtggcttacgggaactgg
ctagtcttcttaaccaagacctctcaggtatggacaccactggcctcgca
agatggtcatatatgacttttacaggcagagaaggccacgccacaactat
catcgtgggtacaatccatgtaggacaacgtcatcccaacaatcaacgcc
ataccaactccaacgatcgtatttcaccctcgtcaggaaagataccttat
gtcctcgacgccacttcaaagaggaccttctaaacctcctggtgaagtgg
agagaggaaggtaggcgactcattgtctgtctcgacgccaacgaccacgt
ctatacaggcccactcggtcgtgctatggtttcacacccgaatcttgacc
tgagagaggcaaccctcacttccaccggctctccactcactgctacgcac
tttcgcgggtcaagacccatcgacgccatctggacaacccccgatgttga
aatcgcaaatatttgtgccatgccgatcggatatggggtaggggaccacc
ggtcatttatcctggacatcagcactcgatccattgtgggactacaccct
cagccggtcaaacgcccctcagccagacggctaaacaccaaaatcccaaa
ctgctccgacacttacatctctatcctagagaaccagttactccaacacc
agatcataccgaaactggacacactccgtcgacatccctccccaacaccc
aactccaggccaagctagattccattgaccagaccgtctcccagctaatg
ctccacgctgaaaagtcctgtcgtaaactcagatcaggccgaatcccatt
ctccccagaagcctccctctggataaaacgtaccctatgctaccgctctc
tcctccgctactgggccggcaagatcagaaacaaaggcaacctcaaacgc
caagccctccgttgtcgcattgataacccattctccctttccatccagac
cctggccgaccgcctgacagaatgcaaacaacgatgcaagtactttgcta
ggtacggccaccgtcacagacgggcacacctcacccaccgtctccatgca
gcccgggataaccaagacgaaaacgctgaaagacgaatccttcaaattat
aaaaggtgagaaagaacgggcattctggcgccgattgaactgggcactag
gtaaacacagaggatgtagtgtacgcgtgcgatccaagtggaaaatcaag
acggatcgatctccgaatacaacacccaatccggtacaacacatgatttg
ggacaagattcacagggagagatatcacctggccgaagaggcccctatct
gtcaggggtaccttcgaggagaatttggatacaacgcgaacactccggct
ggagacgctgtacttaacggcacttactcccctcctaTGGACACTCACGC
TGGAACCCAACTCCTATTCAAAGCTATTGGCCACCTCCGACAATGCATCC
CCCCCAATTCAGTGACACAAATCATCACACGCCAGGATTGGCAATACACC
TGGAAGCACAAGCAGGAATCAACATCTTCCTCCCAATCAGGACTCCACTT
TGGTCATTACGTATCCGGGGCGGACTCCGACATGATTTCAGATGTACATG
CTCTCAAGACTTCCATCGCACTGCACAATGGCATCGCACTCACCCGTTGG
AAATCAGGACTATGTGTAATGATCGAGAAATCCCCTGGTGTCAAACTTAT
CTCCAAACTTCGTGCCATCCTCCTGATGGAAGCCGACTTCAACGCGGCAA
ACAAGATAATTTTGGACAACGCATGATGACCAACGTTAGGAGATACCATC
TCATGCCCGACGAGATATTTAGTGAAAAACAAAGAATGGCGGAAGACGGC
ATCCTTTCAAAAACACTCTTCTATGATATCTCCCGTCAACTCAAAGCACC
AGCTGCCCTTGCTTCAGTAGACGCAGCTAATTGCTACGATCGAGTGGCAC
ACGCGGTGGCTTCGCTAGTATTCCGAGCAATGGGCGCACAACTCCCAATG
ACCCTCTCTATGCTAACTGCGATCCAACAAATGCAATTCTATCTTCGCAC
TGCATTTGGGGACTCGGACAATGCCATCGGCTCACGGATCCACCTAAAAC
CCAAggcttcatgcaaggtaacggtgcttctcctgcaggatggacggtag
tatcaatagccattctccaggcccataaatcagagggacacggtgctagt
tttcTCTGCCCAGTCAGTGAAAACGGAAAGACTTGGCTTGCATCCTATAC
GTAGACGACACGGACCTCCTCCACATCTGTCAAAACCAAGTAGACACAGT
GTACGACGCACACACCGCCCTCCAGGACAGCATCACTAGTTGGGGTAATC
TTCTCATCGCCACCGGTGGCGCACTCAAACCCCAAAAATGCTTCTTCTAC
CTCATTGATTATGTTTGGGATTCCAATGGAAAATGGAAATACTCCCCTCC
TTCGACCACTGAGGCACTTTGCATATCAGTTCCGCAGccagacggctcac
atgctgcgattaaacaactttctaccatgtccgccagcaccaccttggga
gggacactcgcacccagcaacctcaactgccagctagaagcaatgtccga
caaagcactcacctgggccaatcaggccaaaacatcaggcctacgcccac
gcgattttcatatcagtgtggaaagaaaattttggcccaaagttaaatac
ggtttatgctctaacacagctcccctccaagacctcatctccgcaatgca
ccgcccgtactaccgcatggctcctatcggtggcctcattcgatcagccc
gccgagaaatacgcttcctagacacaggattctatggtctaggtttcccg
cactggggaatagaggcgttaatcgaggcctacaggaagttttacacgca
ttatgggacaactacagttgtaggcacccaacttcagatgtccatcgaat
tactgatatgcgaagtcggcatgtcgtcacaaccattcatcttggactac
tcacgcttcgggaacctggctacagacggcttttgcaagagactctggga
aaaagtcaaccatttccacttcctcctcctcctcgataacaatctcttcc
cactaccccgagagcaggacagatggatcatgaaagccttcgaggacata
ggatactcactagaagaacggtcggtcctgaacacggtacgcctccacca
acacgtgttatttgaatcagacgtcttcgaggccgatggcaggtcaatca
acgcgcagtacctactccctcggccactgggtagcaagtggtccaagtac
cgattcggcacacaaaagccccccccatccgccttctccctctgggtaga
tgctctctcacagcttgccccaggaggcagacgaaaccctaaattaggca
agttcatccatccccctcacacatcctgttggaaccgatatgacgaacaa
gaagacgtggtcctacaacaatctcatcaggggtgggaaatatttcgcag
acaagacatatctagacgagcccgtacggctccctacacaagcgacggta
taaccaacgccatccctactggcctcccactttgctccactaaagaatcc
caagaagcgggactcattctcctctcacacaccccctccccacccccacc
aacagtccacacacacttccacgaccttctcttgagttggtcaggggctc
agtggtggaatgagcttaaatactccgaagatggcacttggctataccac
gcagcaagacaaggcaccctgatctgcgtctctgatggatctttcatcag
ggaacttcacccagacgtctgctccgcagcaatcattatcgaatgttcaa
actccttaaaacgtctatccctctccatcatcgacatttctccatccgcc
aatgccttccgtggggaactacttggcctcctcgctatccatcttatcct
acatagtattcatgccacgtcgtcggaattatcggggtcagcacagatcc
actcggattgtaccggcgccctgcgcacagtttcttccctccccccctcc
ggaattcctcccaaatggcgccatgctgacatcctcaaagtcctatccct
ctacggtaatataccaggaatgacactctcttaccaccacgtcaaagccc
accaagacgatgggatgcaatggcaccaactttcccgcgtgtctcagctc
aactgcgcctgtgatttggaagccaaacgacgaatcttcgaacacattcc
agcacaacacaggcaatacagactcccccaagaacctatcagtatgatcg
tgtaccatatcaaatgcacgtcagattcagattcagtcatacgactcaat
gctcacaaacaagaagccaagaaattattctaccaagctgaaatactcaa
cccggcccaatttgatgagttagcctgggaagacatccatcacacactcc
actcactccctaagatgttccagctattcgccgggaaacaagtgtttgga
gtgtccgctgtgttaggaaatctctccaagcaaaaagagttcagcagttt
aggtaacaagtgtcctagctgtacgacgtgcaaggagacgactcagcatg
ttttactttgccgtgaaatagggagggtcaaatgtgtcaatctcatgatt
aaccgcatttcagagtggatgttttcggttagaacagtcccagccctcgc
cgacctcatcactacattcctccacacacgaggcgacgtgccccagaatt
accaactcccctaccagtaccactcacttagtcaatcactccaaaaaatt
agctggctacacatgatggaagggatggtctccaaggaactcctactact
tgatcgagatgatgtactagaccctcacagcaaaatgtcccactccactt
ggataagatctctcatacgcaaactactagaagcaacccacggcatatgg
atttaccgaaacctcgctattcatcacgacacctccggcttattagcgac
ccaagaaaaagagcagttgatccaagaaatcgaaaatcaaatagaaagag
gaggagacggcctggcagaacaagataaatggatgctagagatagatctg
gatagactaaatatatcatcaggagagcgagagagctactggttactggc
catccaaacagctcgctcccacttcacccttcagaacgaagcagcagaca
caccataaagttacaactttatatgcccaggaaactcttaccctggaagg
agagaatactctcatgcggtcgagaccgcaacgctttgaatcctagattt
taggcgtctaaagactccggcacggtttaatatgtctaggtagagataag
aagtacctaatttcctaagttgttgttgttgtTAACGCACCGCTCATGTC
ACTTTTATTTCATGTCGGCGTGCCTTGTCACTTGTCACAGCTTCTCACCT
GAGAGGCTCACGAGGGGCAAACGAGTGAAGGGCGTTTCGTTTTTTCTGTC
GGATTTTTATTGATAGGCCTCTTTAAAGGGTGCTCAAAGGGTCAGTGCCC
TCTCACTCTGCCCCACACTGAAAGGTACCGTACAATAGTGGCCTCTATCG
TGGCCGAACGAGACCGAACGCCAAACGTCACACACTGTTACATCACTCTT
ACCAGACTCTTACCTCGTCACTCGTCACAAAACAATTTCGTGCTCTTTCC
TTCACCTTCAGTCTAGTATTGTCGTCAACAATGGCACCATCGAAGCCGAT
AGTTGTTGGAATAGCCGGAGGGACAGGCGCAGGCAAGACAACCTTCGCTC
GCTCGATCTACGCAGCGTTTGGCGGCACCCGCTGGGGAGTTCGCAACAGG
GAGAATACAGCATCGGATTTAAGCACCGAAGATGAATGCCACATAACCTA
CCTCTCCCACGATGACTACTATAAAGATCTTTCTCATCTTCCGTTTGAAT
CTAGGTCCTGCACTAACTTTGATCACCCTTCTTCCCTAGATACCGACCTG
ATGATTCAACATATTTCAGATCTACTGGAAGGAAAATCAGTGGTTGTTCC
ACGATACGATTTCTCTCGTCATTGCAGGTATCAAGAGGGGGAAATAGACA
ACGAAGGAAGGTGCACTGGGAGGGTCGTGGAGAGTAAAAAAATCATTCTT
GTCGAGGGAATACTGATTCTAAGTATCCGAGAACTCGTTAATATGATGGA
TCTGAAGGTATATGTGGTACGTATTTTGTCACTTTTCAAGACCATTCGAT
TCCGCAACTTTTTATTCAGCAATCTTTGAATATAACTTAAATCAGGATGC
GTCGCCAGATATTCGTCTCTTACGACGCATTCAGCGTGATACTCTTGAAA
GGTCAAGATCTATTGCGGACATAGTTGCTCAGTATTCCGCGACGGTCCGT
CCAATGCATAATGAATTTGTGGAGCCTTCAAAGCAGAATGCTGATTTGAT
CGTGCATGGTCATGACGAGGATGAGGTGGTCAGTAGGGACAGGATGGACC
TGGCAATGCGGGTCATTTGCAATCATCTAAAGCTAGAGGCTGGTTTATAA
TAATGGCGGCGTATGAGGCTGTTTTAGCGCTATTCCGCAAATGAATTGGT
CGTTGACAAGTAGACAAGTCGAGGACAAACAAAGTGTTTTATTCACAGAT
GACCAGTTTAAAATTAACCGATTCAATTTGAGACTTTTATGTTTTGTGAA
CAGTTCGATTTGGATGGCGTTCTCTGTGTGATTTCAGTGCCCAAGAGGCT
GCGTCTATGAAACACTTTTTATACTCATCTTCACAAGCGTCGTTCTTTAC
AACCTCTCCCTGATCATCACGCGCGAATAATTGATTCTCCAGCTTGTCGC
AGTTAAACCACCATCTTTGCATGATTTCCATTACAGTGTCAACATTCAAA
GGTTCTTCAGAAGATATCTCTCTCGCATTCAATTCATTCAATGGCAATTT
TACTGCCCTCATATTCAAAGATTCCTCTGCTCGTTTTCTCGACCTATCCG
ATGTGATGCGTCTATCAATCAGCATTCCAACTATCACAACAGGAGGGGGA
GGAGAGAGCAGTGACAATGTGTCTGATGCATCCGGGGAGAGATAAACAAC
TTCGAAATTTTCGTCTTTACATTCATTTTTCACTTGTTGAGTAGCTTCAC
AAACATCCACATTGGGCTTGAAGATGATTTCATTGTCGTATTCACGAGAA
CTAGTCGTGAATTTCTCAGCAACAATATCATGTATCCTATCTCGAACCGC
TCGCACGTCCAAATCCTTGCCAAGGAGGTGTACTTGACAGTCATAAGCAT
TCCTCGGAAAATTTGGTTTGTACTCAAGTCTCCATGTGAGAAAGTTAACC
AGCTGCCGACTGACAGCACATATTCTTTCTTTCCTCGGGCGCTTTTGTGA
CGGAAATCCATACCATGCATCGCACAGAATGATGTTTGGAGGTTTCTCCC
GCAAGAGGGAAGTCTGGGATGATCCTTGATCCAGTTTATGTTCTGCTGCC
GTGCATTCCTGTTTATCATTTAGATGAAGATTGTCTAGTGACTGTCTGTT
GTGTTCGATGGTGTCGTTCTCCTCGGCCATTGGATGACGAAACTTTGTCG
GGGAGGCGCTTGGTCGTCTTTTGATGGACGGATGGATCCAGGTGATGCAT
CGATTTTGAAGTCTGATAGTCGGTAATAGGTCGGTGATCTTGGCATTGCA
AGCGATTGGCTAGTGAGATGTATGATTTGATATCGTACTATTCCTACGTT
GCTTTTGAGATGGCAGGATTCTGCTGGATTCGCACTCCTCTAAAGAGCTC
CAAAGATACCCCGAGAGACAGGACAAGATACACAGCTCCAATATACAATA
CAATAACAGTCCAGTATTGTGCAACAACAGTGAAATCAGAGTGAAATCTA
CAATCACTTCACTGAAGTCAGAAATCAAGCAATTGGTCCACAGATATCTa
gagagagagagagagagagagagagagagagagagagagagagagTCGAT
CACTGTCACCGGCCACAGTAATATTAAACCATGTTTGCCTCCCGTCAAGC
CGCGCCTACTCTGTTCCGCTCCACCTCCCGTCACTGTCACGGGCCAGTCC
TTCTCAAGGCGTGCGCTGCATCCTTCTCCACTGCATCTACCGGGAACCGC
CATGGCATTATCCCTCGTGCGGCATGTGTCAACCTCCACCAACAAGCGCC
CTCCAGTACGACCAATCCTCACGCGAACACATCGCTGCGAATGCATCACG
GCGAATCGTCGCTCAAAGAATCGTACGACCACATTCTCGTAGAAACACGT
TTTCCCTCCGATCCATCTGCCAAGGGAGGAGGAGTGGGCCTCATCACACT
CCATCGTCCCAAGGCGTTGAATGCACTGTGCGATGCGCTGTTTGATGATT
TGATTCACGCCGTCATGGCGTTCGATCATGACGAGGATATTGGCTGTATC
GTTATTACCGGAAGTACGAAGGCTTTTGCAGCTGGTGAGTACAAGACTTG
GGGGACTGATGCGAAACCGAATCTCGGGTTCAACTTTGTGTTTTGATTTG
CCATTTATTTGTACAATAGAAACTCACTCTTCTGCGCATGAAACAAACGC
CTCGTATCATTAAGGAGCGGATATCTCGGAAATGAGTAAACAGGAGTTTG
CCAATGTTTACAAAAAGGTGAGCATGAAGTCGTCGCATTCCTATAATTTT
GGGTACGTTATCTCACGGCATCTTCTCGTCGTTTCATAACACGTAGAACA
TGTTTTCCCAATGGGCAGACATAACTAAAACATCCAAGCCCATCATTGCT
GCCGTCAATGGCTTCGCTCTTGGAGGTGGCTGTGAACTTGGTACGTTTCG
TCGCATTATTCGTCTTGTTATTTGCTGCTTCAACCGTATACATCTTCACG
CCACAATCACTTCCAATCCCCATTTGTACCAGCCATGATGTGCGACATTC
TACTCGCCGGATCGAAAGCTCAATTCGGACAACCTGAAATCAACCTCGGG
GTCATACCAGGAGCGGGCGGTACACAACGCTTGATTCGTGCCGTTGGCAA
ATCGAAAGCAATGGAAATGGTATTGACGGGAAATAGAATTAGTGCACAAG
AGGCGATGGATGCGGGGTTGGTGTCCAAGGTCATTGACAGTGAAATTTTG
GTGGACGAGGCAGTTAAGATGGGGTTTACTATTGCGGAGAAGAGTGGTAT
GGCTGTACGAATGGCAAAGGAAGCGGTGAATGTGGCAGAAGAGGTTTCGT
TGAGTGAGGGATTGAGATTCGAGAGGAGGATGTTCCATGCGCTGTTCGCA
ACAAAGGATCAGAAAGAGGTAAGACGAAGTAACTCATTGTAGAATGGTTG
CTTACATTTCAATGATCAACAATATTATAACGCTGTTAATTCCACAGGGA
ATGTCGGCATTCTTGGAGAAAAGAAAGCCAGAATTCACAAATGAGTGACG
AGAATTTTCGCCGTAAAGCTGTTGCTCTTCTCTTGGAGATATTTCCCCCT
TGAAAAATAGATGTAAAACTGCAACAACTCAGAAGCATATTGGAAACCAA
TGCTTCGTTTGTGCTGATGATTTGTGAGAGACGTTAAGCATTTGCCTAAA
TATTCAATTGAATGCATACGTGCATGGTACGAAGATAATCGTCTTCACAT
TTTATTCAAGTCATATTTTTTACTTAGTTGTCTCATACCCCTTGGCTCAA
GAAGTCTTTAATTTGTTGCGGTCCTTGGCTTCATCTGTTGCTACATCCGC
ATTATCATAGAAAGACTTTTTCAACGTCGAATTCATCTGATTGAGCAAAT
AACGATTGGGGTCCTTTTCATGAAATTGTCGGAGCTCCTTGATGCCATTC
TCAACGGCAGTCTTTGTTTCGTCTCTAACTTTTCTTGCAAAGTCGTCGTT
CTCAAAGTCTCCATTATATTGAGACGTAGATATCGGAGAACCAAACCAGA
AGTAGATTCTTTGGCAACGAGCTGGAGTCGTGTATGCAAGCGGAATGACA
TATCCTCTGTACGGGGTTGGGATGTCACCCAGCGGTGTAAACATGTCTTC
CAATCCAACGCACGCGCACGGAAGAATTGGGTATCCATGTTTAATGGCCA
TGCGGGCAAATCCAAGTCTTTCTTTCCACATGAGTTCGTAGCGAGGAACC
GAGGACTTCTTCAGAACTTCGTGCCCTCCTCCTGGATATACCAACACAGA
CTGACCTGCCTGCATGAGTGTGTCAACATTTTCTCGCGTGCCATCAACGG
CTCCAAAAGCTCTCAATATTGTTCCATTGGGTACGGCAAAATGAAAATGA
TCGGCCAGGCCTCGGGGCAAAACACCGCTATTTTGGTAAATGTGATTTAG
GAAAATTGGCATTTCCATACCGTACAGTGAATGATTTGATACAAACAAAT
GGGGTGTACGAGGGATCCTATCCAAACCGATAGAGTGCACATTAAAGAAA
AATCGAGCAGGTGCCACTAAAGTATTCATCAAAGCCTTGCTAGGAGGCTT
GAACCGTAGAATATTTTCAGTTGATACATCGCGTTCGATTTCCAGAACCC
GACGAACACCTAACTTGATCAAGTATTCAGCATACTTCATGAGAATGGAG
GTGCAAATCATTGTGTATGCAGAAATGGTTCCTCTCAACAGGGAGGAAGA
ATCATGCGAAACTCTGTAGTCTTGCATAAACCACAGTGATGATGCAAGCA
AGGCGATGATGACAGACGTACAAAAGAAAGGCGTCGAGTGAACTCTGCAT
ACAATTGCATAGCCTACTGTGACTGCTGGCTTCTTCGCAGGGCTCTCGAC
TGGATGGACATGTGAAAGTATCATGAAAACATTGAACACGTTCAATGCCA
AGAGGGACGCATCTACTAAGCCAATAACAAATCTTAACACGCTCATTGTT
TTGGTTACTTGTATTGTTGTTTTCAGAACGAATTGTTCACTTTTATGGCA
GAAATtaataatactaataataataagaacaatgctaatGAAAGCCAACA
CATGGGCGAACTGTCTTGTTTCCTCTTGCATGGCGAGCAACAATCTCATA
CAACATGACTGTATGTAGTAAAAAGCTGTATAATAAGAAAAAGATACAGC
GTCGGGAAGTGTGAACACTATTTTCCTACGACTATCACACTTCGGTGGAA
GAGAGTGTCTTCTTGAGGGGTATTGTACAGTCTTGTCCGCGTTCAAAAAT
TACGGTAGGTACAATATGGTATTGTACTGTCAGAGCGAACCTCTCTCATC
TGTAGGCATCAACACAGAGGATAAACCAAAAACATTTTGAAATGGTTTTT
CCCAAATCAAACTAAAACGCGATCTTTGACACAACTGATTCCCACGTACA
AAAAATTTCGTGATGTGATTTGCAACAGATGTCAATGAGACTGCAGATCT
TTCGGCACCATCGCACCAACATCCATCACGGCCACTCTCTCTAGTACGGG
ATCTAGCATCGACGACGCGCAAAATGGGAACTCCTTTTGATCACCCCGGG
CACCATAGGTCAGAATAAAAAATCTTGATTGGCATCATCGACGCCAATCG
AATGAACTCTTTCTTCGCTTTCATAAATTGAAACCTCTCTCTCTGTGGGT
CACCAACAAGCGCTCGTCATTCGTGTCGCCACAATCACCGCCAATTAGTG
AGAAAGCCCTCAAACCGATCAGTCAATCACCATGCTCGCCACATCAAGCC
GCATCCTCCTTCGGACTGCAACAGGTATCGGTGGCAAAACCGCCATCAAG
GCTTTGGTTGCACGTGCGGGGACTTCGGCAGCGTATTCAACGCTAGGTGC
CAATGTGAGTTATTCAAATTTATTGGCGAACGCCgtgatgtgatgtaatg
tgttgtgatgtgatgAAGATCAAGAATCCTATCCGCAGTGAATGTTCACT
CTACACCATGTTTCAAAGTGCATTCTTCTTGAATATCAGAATACATATTT
TACTTGACCTCCTCACGCAACCTAATTCATCAACATCGATTCTATCTTGT
TCCTTCAGATCCGTATTTCTCAGGGACGCTACCAACCTGACAAGTGGACC
AATCAACAAGTGGCCTACAAATCTGCCGTGACCGCAGAAGATGAGCCCAT
CCGAGGAGACTACAATTCCTCTGCTACGTATCACGGCGCCGATGCCTGCT
CCAAGGCCGGGATTGATACTCTTGGTATTAATGGTCCATCTACCATTTAC
AAGAACCAGACTTTCGAGTAAGTTGTTGAGAGGTGTTGCATCGCGAACAA
CTGACGATAAATCGTTGTATTATATCGAACTCATTGAACGTTATCCTCAT
TCTTACGTTTTTGGTTGTAGGCAACTTTTCAAACACGAAGTGAAGAACAA
CGAGGGCAAAATAGCCTCAGCAGAGTATGGCGAAACCTTTACAGTCGACA
CGGGAAAATTCACCGGTCGTTCTCCCAAGGACAAGTGGATCGTACGAAAC
ATCGGTTCTGAAAGCGATGCAAACATCGATTGGGGGAAGGTCAACCAGCC
AACTACTCCTGAGGTTTTCGACGAATTGTACGAAAAGGCAGTCAACTATT
TTAACTCTCTTGACAAAGCCTACGTCTTTGATGGTTTCTGCGGTGCCAAC
CCTACAAGTAGACGCAAGATTCGTTTCGTACACGAGATGGCTTGGCAGCA
ACACTTTGTTACCAACATGTTCATTCGAGCTGACAGCGAATCGCAGTTGG
AAGGTTTCGAACCTGATTTCACTATCATCAACGCTTGCTCGCAAGTCGAC
GAGGACTGGGAGCGTCATGGGCTAAATTCAGAGGTTGCTGTTGTGTTTAA
TATTGAAAAGAAGTGCGCTGTTATTTTTGGCACCTGGTATGGTGGCGAGA
ACAAGAAGGGAATTTTCAGCCTCATGAATTACTGGTTGCCCATGTCGAAT
CCTCCAGAGTTTCCTATGCATTGCTCTGCCAATGTGGGAAAAGCTGGCGA
TTCTGCTTTGTTTTTTGGATTGTCCGGTACAGGAAAGACTACGCTGTCAG
CTGATCCTCATCGAGCACTCATCGGAGATGACGAACATGGTTGGGATGAA
GAAGGTATCTTTAACTTTGAGGGAGGGTGTTATGCTAAGACGATTAACTT
GACTGAAAAGACAGAGCCGGATATCTACAGGGCCATCCACAAGGATGCAT
TGCTGGAGAATGTTGCGTTAGTCGATCAAGGTGGAAAGCTCATTCCTGAT
TATTTTGATACTTCCAAGACCGAAAATGGGCGTGTGTCATACCCCATTTT
CCATATAGACAATTATGTAAGTTTTATTGCGCGCTGCTGACTAGTCTTCT
CCTGGCACTGTTTTGGAACTGACATCATTGTGTTTGTTGTTGCAGCACAA
ACCCCAAATGGCTGGGCACCCAAAAAATATTATTTTCTTAAGCTGCGATG
CGTTCGGAGTCCTCCCCCCGATCGCCAAGCTCACTCCCGAGCAGGCTATG
TACCACTTCATTTCTGGATACACAGCAAAGGTTGCCGGCACTGAACGTGG
AATTACCGAGCCCACTGCAACTTTCTCTGCCTGTTTTGGAGCTGCATTCT
TAACCCTCCATCCTACTAGGTATGCAGAGCTGCTGAGAGACAAACTTGAA
CATCATTGTGCTCAGGCTTGGCTCGTCAACTCAGGTTGGTCGGGAGGCCC
ATATGGAGTTGGAGAACGCATGTCGATCAAGACTACCCGCGCGTGTGTAA
ACGCCATCCTTGACGGAACCATCGAGAATACAACTTGGTCGAAAGATCCA
TTTTTTGGTTGGGAACTGCCCGGTTCTATTGAGGGCGTTGACTCAGACAC
TCTTCACCCTAGGAATACTTGGCCCAATCCAGCTGAGTATGATGAGGCCG
AGAAGAAGCTTGCTGCTATGTATGTGAAGAACTTTGAAAAGTATGCTGGA
AAAGGAGATATTGACTACACGCAGTATGGGCCCAAGGTATAGATGAGCTA
AATTCGTAAAGCGCTTATCCATTTCAGTGCAGATATTTTTTCAGTTGAGC
AAAATAATTTCGTTTAATGTTGAAATGAACAAGCTAAGTTGATAGAAAAT
ACGTTTTTGTTACGAGCTAATTCGAACGTCGATCATGTTTCACTGACAAA
AAGGTAATACTTAATACTACTCTCTATGTCACACTTATAGTGCAAGCTCT
AAAGTTGTTATGGTTTATGACAATGAGGCACATGAAGAATTTGTTCATCC
AAGGGTGGCAAGAGAAGAATCACATCGACTCGTCTTGAGAGGTACAACGT
GCAACTTTTCCTTCTCTACACAGAATATCTCCCAAGAAATTTGATTTCGA
GGGCACTCTTTCGTCCATAGTGTTCAAACTAATTGTTGCAGATTCATCAT
CGCTATCATTGTCGATCCCCTCACACGCAAACTCATCCACACCGTCACAC
AAATCATCGCCCACAACAATATCTTTCCAACCCACCACAGCGTCGTCCAT
AAGTTCAGCAATGTCATACTTTCTGCCACACACAGTAACCCGCCTAAGAA
AGTTAGCGGCCTCTTTGCGTTGTGGATGACGTCGATTCCTTGCAACCTTC
AGTGACTTCGATATCACTGAAGGAACTGTGCTTGCTTCCAGCGAAGAGTC
GACAGTTAATTCGCCAACGCTTGACACGGTGTGATTAACTGAAATTATGC
CTCCCTCAAAAATTTGGACTGGGGTCACAGCAGGCGGTTGTGAATTTTGA
TGCGAGTATTGAGAAGATTCCCTATGAATCTGGGGTCGAATTGCATCAAT
ATTACGTTCTTCTTCGTAGACCTTTGTTTCAACGTTCGTTCGCGACGGAG
TGGTCCGAGGTACATTTTCCCCGTCCATAGATACTTCCACAGTATAGACT
GTCCCAGTTTCATCTTCATGAGTCAGCATGATAGATTGAACACTCCGGGA
AGAGTTGCATTGGATATGGCCATCTTTTGGCATCTCTTGTGGCTCAGCCA
ATATCGAGAGATCCTCCACTGCTGCCTGCAGAGGTGTGTCAGCATCTGCT
GAGTTAACGATTACATCAGCGAGCATGGGACTGTTTTCTCGCGGCTGTTC
AATGGAACGGTTCGAAGATTCTTCTCGTGAAATCGTGGCAGATAGGATGA
CAGACGTGACTTCGACTTCTTTCGTGCTCGCGTGATCGGACCACGCATCA
CCAATGCTGCCAACCTTATCTTCGTTGACTCGCATCGAGTAATCCTTGAC
TATTTCGTCTAGCTGCGTAGTGACATCTTTGGAGAATAGTTCTTCTAGTG
GAGGGGAGGCTGCCTGCGGAGGAGACGGTTGTAGCGGAGGCGTCGCGCTC
TCTTCAAATGTTACCCTTGAAGCAGTTATGACAATTTCTGAGAACCCTTC
GTTAGAACTTTTATCGGACGATGAGCGTGTTCGTTGTGTGCTTACTGAAG
TGCTGTCAGTTTTTTTGGTGGAAGACTCTTGATTCCATTCCGTCGCAATG
CTGCATGCACTGGATTCAATGCCGGATTCAAGATCAATGGAGTTCGCAAA
AACGGTTGCGATCTTTGAAGCGTCGAAGTCATGGGCAGCAACCGCAGATG
AATTAAGAACAATTTCAGTAGCACCATCCTGACATTGACTGTAATTAAGG
CCAGAGGATGGTAATACAGTGAGTTCTGGCAGACAGCGACGTCCGGGATC
AGCCACGTCAATACCCCGAGCTGAAGATTTTGCTTTTCTGGCATTCATTA
CAAGAACGGCTTTTGTCCTAAATGAATTTACTTGATGCATCGTGCCATCG
CGAAATCGACACAGACGAGCTCTGACCTTGCCAAATGTTTTAGGGGGGAG
TTTTTTCGACCCTAAGTCTTGAAATGAAGCAGCGGGGCTGAGAACATCAT
GAACGGTGGTATCATACGGCTTTGCAATCACAGCCAACTTAATTTTGAGT
AGAGTAAAACCTGAAATATGAAAGCCGGGCATCGAAGAGTTCTTCGCGTG
TCTGAAAAATGCCTTGGGGTTAATCTTTTGGCTCCTTTTGTCTGCCTCGA
CGGGAATACTCAGCTCCAACGTTTGATCTTTCCCCGATATCAGCACAGTA
GCAACGCCTAACGGCTGAATTTCATCGCTGCCATCAACAATCACTCCTAC
TCGAAGAGAAATCGAAGCTGGAATTGACATTTCGGTTCCTTCGTTCTCTT
CGTCTTCGATTTCCACACGTTGAATATTACGAGAAAAGTGAACGGAATTG
CGTTTGTCGTCATCAGGCCAGGCACCGCTCATGATGATGTTGTTATAAGC
GTCTCGGGATTCTTCAACCATGGGCAAACTTGGCAAATGCTGCTCATGAA
CATTTTTGATGTCAACACGTGACGATGCATGGTGTTCAAATGATACTACT
GCCCTGACGTTCGGTTCAGACGAGATGACAACCGAGTTGTCATTCACGTC
GGTATAACCCCCGGCTTTTGCAGAAAGCCTTTTGAATCCACCAGCGGTCA
CATTGGCTCTCTCCGTGCGGCATTTCACTCCGTGTAGTTCGAGGAGGGTA
ATAGATGCATTGACTGTTTGGGACCGGTCGTTGGAGGTAGCCATGGCGAT
AAATGGCTACCGAACAAAGGAGCCGATCCAACTTGGCGTTGCAACCGCAG
AAGTATTAACCAGTGCGGCGGTTTCTCTACTCACTCGTCAGAATGTAATG
TGTTGAAATATCTCCCATGCATTGAATTGCTTTAAAAAGAAGTACCTCTG
TTATTTTGCTTCATACTGTGATCCTGTATTGGTTGTGGAGCGGGGTTTTC
TTGCTTCGGCTTCGGCCAGGCTTCGGGCTCGTTAACTTCCAGAGAGAGTT
AGACAAAAATGGGGTCACAAGAAATGTGTGTTTGATTAGTATTGTATGTA
CCACCATACCATACCCCAAATCCGAAGCGCACATCACGAGAATGTTGCTG
CCAATCCTGTTCCAAGAAATATGGGCAGGTCAAAAATATTCCTTGCCAAT
CTGCACAAGATTTCAAACAGGACTTCTTTCGGATCTAGTACCAAAAAAAT
TAATTACGCCACTTCGTAATTCTAATGGAAGCAATCAAATGATGGTATTC
AAGTACGAATATTATATTTGTTTAAAAATATAATTTTAATCAAAATTGAG
TTCTCTCCAAGAAATGGACACAAACATAAACAATTATGTCCAATACGAAT
CTTTTCCCGCCCAGTAGTCCCTCTATCATCAATGTCGTCATTGTTGACTG
TCGTCGTGTTGTTTTATGACGTTCCCTTCGCTGTTACAGACGTACCATTC
CCGCAGCGACCATGACCGCAAGCATCTCGTAAACGTCCACATTTGAGACA
ACGCAACACTTCTTGCGGTTCTCGGTCGTGTTCATATAAGACAGTACAAT
ACCACAAAACATTCCCATAAGGAGACCGCGGCAACGTAAAACCACCATGT
TTGCACAAGAGACCCATGTACCCCTCGGAGAATCCATCTCCAGAAGCCTC
AACAGGGCCAGTTCGCACGGAAGCCAGAGCAACCTAGCCCTAGATTCCCA
TGGGGACGAAAACACCACTGAATATCGTATTAAGGCGGTGGAAAAGACGG
GCTCATCCAAACCTATTTCTTTGTGGCATGATGTCACTTTGGTTCATGTC
GATCCTGCCACCGATCGCCCGACACCGTATTTGAACTTTGTTTGCGAGAT
TCCCAAGTTTTCGAGGCGAGTGCTATGTTTCGGCTCCGCGGCATGGAATG
CTACGTCTTTATATACACTATACGGATTTTACTAACCGTCTTTGTATCAC
CTTAACCTTAATCGTGAATCGTTCAGGAAAAAGTTCGAAATCGCGACCGA
TGAGGTAGGAAATTTCATCAAACAGGATGAGAAGAAAGGGGTTCTTCGTG
AGGCAAGTCATGATGCTGGTCGGTGCATCATAATTATTTTCGATCGACAT
TGTCAATGCGATATTAATCTTGTGTCCTGTTTTTGGTGGTTTAGTTCAAG
AAGGGTGACATCTTCTTCAACTACGGCTGTCTTCCGGTGAGTTCTACTAT
TACTTGCACATTCATAGATTTCTTACATCGGAGCTAACTCCTGATGAATG
TACTTTAAAACACAGCGAACCTGGGAAGACCCCACTTTCATTCACCCGGA
TGCTGAAGGGTGCCGAGGAGACAATGATCCTGTCGACGTATGTGAAATTG
GTGCAAGGATCATTAAAACAGGTGTGAGTGAATCTTGTCGTCGTTGCTTC
ATGGCACCATGATTACACAAGTAATTATGCTAATTTTTTCAAAATTGGGG
ATTATTCGCAGGAAATTCGTCCCGTGAAAGTGCTCGGGATTCTCTGTATG
ATCGATGAGGGGGAAGCAGACTGGAAAGTTGTCACCATCGATGCTGAGGA
CAAATGGGCTCCTTTCCTTAATGATATCGACGATGTAGAAAAGAATCTGC
CTGGCACTCTCAGTGCTATTAGAGAATGGTTCCGCACCTACAAAATCCCT
GACGGCAAACCACCTGTGAGTGACATACGTCGCACTAGTCTCTAGATGTT
CTGTGAAGCTAACCCTACGTTGTCCCCTCTCGCTGTCTCCATGCGTAATA
GAATGTTTTTGGGCTGGACGAAAAGTTCATGGATAAGCATTATGCACTTG
AGATTATCAAAGAGTGCAATCATGCGTGGAAGGATCTCATTACAGGAGAG
AAGGAGCGTGCATTAGACACATGTTGTGACGAGGTTAAGGGTTTGGTTAG
AAAGCTTTCCAAGTCGAATCTTGTCGATCTTGCTCCGATGGATGATGATG
AGGCACCTCATTTTTAAAACCATGCGGGGACCTTTTTACAAATTCCGACC
ATAAGACGGAGCAGATCGTTCGATGTTTTGGTAGATGAGATCTGTAGACT
CTACTGCTGTTCTGTGTGCCTGTGCCCCGAGATCAATGATATTAATCAAG
AGCTATCGTTTTACGATTCAGGGGCACAAAATAGTTCAATGATACAATTT
CCTATTGATGTGCTGAGTGATAGTGGAGCGAATTATTGTACTAAAAATGA
AGTGACTTCAAGTTCTAAATTAGAACAAGCATTCATGTACTGAGTGCATC
GTTGATGGAAATACTTTCATGAGGTtggtccaagtcaaccaaataacatc
tgtgtacttaccaactcttgacctcgatgctaatgatgagtttctaagtt
aaaCAAGTAATGATAAAGATATTCATTCAGAAGTGTATGGTGTATCATAA
ACATATTTGTTACAACTAATTATAGAACTAACTCCTCAGGCGTTTTCCCT
TCTCCCACAGGTTCAGCTTCCTCCTCTCCCTCATTCCCTTCATCAttgta
tgattcctatccatggtaggaattgttgaaggatggggaatattgtggta
aatgtgatgaaccatatgattttgttgtgtgtttcttccagacatcatca
tcatcattgcagtcataaactgctgctgcatctgcatctgcatacatcat
tcttcctggtgatcctccattcttgttcgcctttcttctctttcctcctc
cttgtctgcctcacagtggcgtatctcatacatctgctgatttgcatcat
cagcataagatcgctaaaactttgttcatctgtctgcatctgattggcat
caagacaatactttgctacaaagaaatataagaaTGATATTTAAAGCATA
ATCAATTGGCAAGGGGTGATGTGAGCTACTCACTCTTTCATGGGGTGTGC
CTATTACTCCTCTTCCTGCAATGTCATCTCCTCCCTGTGTTGCTCGTGCA
ACACCTTCCGTACCACCATGAGCAATCCCCATAGCTTTCCTGTGTTGAGG
GGGGCCTACCGCTCCAACATTATCATGTGCGATTTGTTTCCCACTTAACC
AAACCAATACTAGTCCCACCTCCTGAGTCAATTCTGAAAGTATTAGAACA
ATGGGGCAATAGCTGGAAATGGAAAAAAGATGGTGGATGAAACTACATGA
AAAACTCAAAGGTACCAAGTGTGGCTCCTATCTTTGGCCCAGATGCCTAT
GATATCCAAACAGTGAGCAGGAAATTAAATAACATGGAATTGGAGTTGTC
TACATGTCTGTGGGTTGCAATTATTTGTGTCAGCCCATATTCATGATGGG
GTTAAAAAGCCAGTTGAAACTGGGATGCAGGAGAAGTGAGAGGATTTGAT
GTTGGAGGGAGAGGGAATTATAAATCGTGCCACAAAGGAGCTATAAAGAA
AAATTGTTTCAGAATGACTCCACAAAGTTTGCAAGAGTATTCCTTCTCAG
ACTGTTAGGAATGCCTGTATGGAAAAGGCTTATTGATGGCTTTAAAGAAA
CCATTTAGAATTGTTACTTCAAAAACCAGATAGCATTAGTTTAAATCATT
ACTTTCTAGCAGTTGCAATTAAAGTCAATCAAGAATAAGAATTATGGTGA
AGAAATGAcatggttatggtggtagatatgtcacgtagaccagctttttc
atccagcttggagacccctgtaatctagatgatggcaccatccaacgggc
taccattctctcctgccaattactcccacatcacaaaaccaatgcaagaa
ttattcataccattgtttttcaaggtgtagcacacaagctcatgctgcac
catcatttataggcggagggttagacggttagacctactccaacattgtc
ctggttgagaaccaggctgttccgtcacccaaatcaatgcatctgactgt
tgcatccattatcacaaggcaaaaaatggcaagaacgaACATTTCTGTAG
CAACTAAGATGCCTTCATTTTTTATGATTTTGCTTGTTAATAGTTTCGCT
GTGAAATGTCTTACAtcaacaaactgtcagcgttactaggagcgacaaac
atcggcgtgttgctgctgtcaatagaaacaatctctgtggttcccgatgg
attttgctaggtctagataccaaaaacacacgtcagtgaaattagccttt
tttgtgtttatacagcagtgtaacttatgctccggcttatacagTAGATG
CACTCATGACTTGAGCTGTCAGGCCTACTCTCTGGACAACATCTGAAGGC
AATGCAAATACAGGATCAATTTCACGGTACTTTCGCCTGTCTGGGTCGCA
AAATTTACCCAATTCGCCGATCAAAGATAGCCCACTAAGTCCAAAAAAGG
TGTGATACACATCTGGCATGTCATTAGGTCTGTCAGCAATTCCTCCGTCA
TCTTCATCCTGACAATTCAATATGAATAATGCCAACTTGGAAGTGTCTAT
CCAATTCACTTTTCCCAGAATTGACAATGCTGATAATATCCACCAACTGT
AACAAACATCGGCCTGCTTCTCCGGTCGTCCATTGAGCCCTCCGCTGTCA
CATTGACGCTCCGCAAGCCACCACGAAAGGAGATCAGCGCCACCCTCGTT
TTCATTTAACAAATGAAGCGAATGGGAGATAGATAGCGCGCCGATGCAGC
AAAATACTTGACCCGCGTGAGATTCTGCACCCGGGACTGATCCAAAGCCT
CCGTCGAAACTATTTCGGCACGAGAGGATGTACCTGACTGCCTTATAGAT
ATCAATCGTTCCATCGCGTTTCTCAGTGACAGTTGTTGAGTTGTGACTAC
TTTCCTCCCAATTCGGCAAAGGCAAACGACCAAGTAGTGCCAAACAGGAA
AACGCGCAATACGTAAATCTGGTATCAATTTCTCCCCATTTGTCTCCGCT
AAAACTGCCATCCTCATTCTGCAACCCCGTTACAAACTTTTCCACAGCGT
CCTTGTTTAATCTTTCGTCATCCAAACAATCCGCTATTGCCAATATTTGC
AAGGCGCTAAGAGTATATAACAGGTGCGCATCATGTGGACAGGGCGATTC
ATCAATGGCCCCCGAACAATTCCCGCCAAACCCCCCGGACTTTTCGTCAT
AGCACGCAAATACCCAGTCAACAATAGCAGGTCTGGCAGGAAGCTTCTCG
TCCCCCTCGACGACAATGGACTTGGTGAGCCCCATGAAAGCATCCACCTC
TTCGGTACTACGAAGAAGTGACAGAGCGGCGAGGCTCCAATAGACCCCGC
TCATTCGTAAGTGTTCCGTGACTGCTCCTTCGTAGGAGGAGGGGGAGTCG
AGTTTATGGCCGAGTGATACGATGTATTTCACATGGAGTTCATCGTAGAA
TGGACCGGTGACGGCGGTTGGTGTGTTGCATGTCGTCATGTGGGGCTCTT
TTATCTGTTGGTTGTCTCTCGACTCTTACCAGTCTCCTGCCCATCGGACA
TTTTCGCCGATGTAACACGTGAAGAGGCATGGTACCGTATTGTATCGTAT
TGTACAATACTGAAAGTCAGGTTAAGACACGACATTGGCTGCTTAAATCG
GTATGAAAGGTTTAATTATAGGATAATTATTGCTTCAACCTTTATTTTGA
ATTTTCTTTGATGCGCCCTCATAAATCTCCCCCTACAAAACCAGCGAGCA
AAAAGCAAGCAAAGCAAGCGCACCGTTACAGGCGTTCGACAAGCGTGCGA
CCTCTTGCGACCTCGTGCGACCCCAAGAGACCATCTTCTGACGGACCGTG
ACACAAGATTTGAACCTATTTGAACAATATGGCTTTCAACTTTGGAGCCC
CATCCACGAACAACGCCCCCGCCGCCCCCGCAACAGGCTTCAGCTTCGGC
AGCACCTCCACCGCCCCGACCGCTGCCGGTGGTGGTTTCTCATTCGGTGC
CTCGACCCCGGCTCCGGCCACGGGCGGGTTGAGTTTTGGAGCACCCGCTC
CCGCCGCCCCGGCTCCAAGCGCGGGCGCGTCGGCCGGGTTCAGTTTCGGC
GGTGGGACGGGGACGGCGACGGGTGCGACTGACAGTAAGCCTGCTGCCGC
TTTGGGGGGGTTCAGTTTTGGTGCGGGaacaacaacaacagcaacagcaa
caaccacGGATTCGAGTGCGAGTAAGCCCGCTGCTGCTGCGGCTGGGTTT
AGCTTTGGAGCAGCTTCGACACCGGCTCCTGCGGCTGGCGATACAAAGGC
CTCTGCTGCGGTTGGTGAGTTACTCGTTTCTTAAAATCGTTTAATCGCAT
GCCATCATTTGGTTTGGTTGTGCATTGATGGATTTCCGTCATAATTTGGC
TCAATTATTCCCTCACTTCGGCCCTTCCTTTCAAAATGGCATCTACACAG
GAGGTTTTTCATTTGGCGGAACACCTGCGCCGAAACCAGCTGAAGAATCA
AAGGCTCCAGCGACAACGACTGCAAATGACAGCAAACCTGCCGCGGCGAC
GGCTGGGTTTAGTTTCGGTGCTTCCGCCAGCAAACCGGCTGCTGCTGCTG
GGTTTAGCTTTGGGGCAGCTTCTACTCCTGCTCCTGCGACCGGTGATGCA
AAAGCTCCTGCTGCTGGTGGTGAGTTGGGATTTCTTCTTTTTTCTTATCA
TTCTGACATGCCAGCAAAGGTCTTGTTTTGTTTATGCGGAATCTCATTTT
CCATTCATGCTTGTTCCTATACATGCACTTGAATACGCAACAATGATGTA
CGTCACAGGAGGTTTCTCATTTGGTGGAGCAGCAGCGTCAAAATCATCCG
AATCAACAGCAGCTCCGCCAGCCCCTGGCGGAGGATTCAGTTTCGGAGGC
GCCACTGCACCGAAAGATGCATCCAAAGATTCAGCGTCATCCTCTACGCC
AGCTCCTACAACAACCACCCCAGCAGCCAAGTCTGGGTTTTCGTTCGGAG
GCGTTGACACACCTGCACCAAAAGCACCTTCTCCTGTCAAAACGCCGAAT
GATACTGCCCCAACACCGGGCTTTGCATCACCCAGTGCCACAACGGACAA
AACATCTGAATCTACCGCTACCAAGCCCGAAATGATTGAACCTCCGCCAA
TCGAGTATCAATCCCTTACAGTGGAACAAATTATCAATCGGTTTCAATCG
GACCTTGAAACGGACGCTATTGCCTTTCTGCAGGAGGCCCAACGTGTTGC
CCATTACGATGCCACACTTCGCGACACTCAGCACTCTCTATCTGAATTGA
CAAATATGGTTTCTCGTTTGATGGTTCATCAATCGGAAGTAGATACACAA
CTGCAGGGCATCGGATCGTATCAACGTGAGTTAGCAACCACCCTGGACCA
GTTGGAGCAAAATGTAGATGAGTTATTTGCAGCTCAGAGTGGTATTTCAG
TACAAGACGCCGACATTGAGCGTGAACGAGCCTATGAACGAGCATTGGAG
GTTGACTCAAAATTAGGTCAAATGAACAATGTGTTAGAAAATGTCGTCAA
TGATTTGAAAGCGGCACAAGAGAGGGTTTGGTCTATGTCCGGGAGGGGGC
AAGATGGATATGGAAAAGATGAAGAAGTGGGAAAGATTATTGGTGTGTTC
AATTCACATAATGAGACTTTGGCTCAATTGGACGCGAAGGCGAGGGCGCT
GGAGGCTGATGTGACCATGGTGGGCCAGGTTCTCGCCCGAACTGGGCATT
AAACGTCTTATCGTAAGATAATGTACCCCGCCGCTCCCTCCTTCACTTGA
AAGATAATACTATTTACGCACAACATGTCATTCAGCTTGTTTTGAGTTTA
TTTAACATCATTTCCCCGGATTTATAACGCGTGAACCAGAATAATGAAAC
CTAATGAAACCCTGTTGAGCATGCAATGCTACAGCCAGACGCGCTTTGGA
TTGGAGTTGATAAACTGTAACCCGAGATAGCTAACACATCCGATAAAACC
CTACATATCATCGACATTCTTCCCCTCCATCTCGAAATCATCATCCATTT
TCATAACTGTTCTCCACACATCCATGAGCATTTCATCGGCCAAAAAGTCC
CTACTGTGAAACTCTTTATCTGTTCCATCCACAAACGTAAATTTGACCGT
GGGGGCATGGGGCGTCGACAAAATATTGGGATTCACTTTCAGTTTCGGGT
TGGCTCGGAAAAATCTCTCAATGTTGACTTGTCGGAGGACTTCTCGGGCG
GATCGTGTGCGGTTGTCAAAGGCTTTCCGTACGTAATAATGTGGGGGCAA
AATGGTGTTGTTAGGTGAAAAGTCAGTAGCAAGCGGTAGTGTGTAGATGA
AGAATGCATTGTATGCTTTACTTACGATTGAAGGATACGTCAATCACTCG
AACGTATTTGATTAAATGTGACGACATTTCCTTTGTAACTTTGAGCGGCA
TGGTGGAAGATGGAAGAGGTCAAATGAAATGAGAGGTAGGCAGACAAATA
CGGTTGCTGTGCAATGAAAACTTGGCGTCCTCTCTTGAGATGCTTCGGTA
AATTCAAACAAGGCACCAGAGGTCTTAAGCAAGCGTGTTTAGTGGGTTTA
TCTGGGGCCGTGGGTTTGTGGCGTGACGTCCGAATTGGTTCCGATGGGTG
ACGGGAGGTGACGGGGGACGATGGGAGGGACGCGTGACCTTGTTTTACTT
TTACCCCATTTACCATTTACAGTCTTTCGCGATATTGCACCCCGATAGGT
CGCAGTAGGTAGATAGACCTACAGTTCCTACAGTAGACCTAACATGACAG
GAAGCTCAAAACCATTTTACCGGTCAAGTTTCATAATTTATTCTGACTTG
TCAATGTTGGGTTATATATTTCCAAACAACTATCGTATTAATATAATATA
ATCTCAGAGGTAGGTTGGTTATCGCTCCGTAGCAATCACAGGTAATCCCC
CTCGCACATCGCGTGCAGTTGCCTACCTCGCCTGAGCTTGCCTAATCACT
TCTCTGGAGCTTCTCGGGGTCTTCCCCAACCTTCCCCAACCCCGGGTACT
GATCGCGGCAACCCTCGGCAACGCTCGGCGGCAACCCACGACGTCGGTTC
ACTCTCGACATGAAACCATGACCCCAACACATCCGCTACCTGCGCTGATC
CTCCTCCTAACTTCGCTCGTGGCACTCATCACCTGTCCCCACTCGAAAGT
GGAGGAATCGTTCAATCTCCAAGCATCTTACGATTTGTTTTATCACGGAA
TTGAACTGGCTTGGAGTAAGAAGAGTCGACTATTACAGACGCCGCTGTCA
GCCTCGCGGGAGCATGACACGTGTGATGTCAGTGCTGTAGAGGAAGCCAA
TGAGAGCTGTGTGGGTTGGAATACTTTGCCTTATGATCATATTAGGTTTC
CAGGAGGTGAGTGTACTCAACGTTAGTGGCAATGCTTAGCATATCTTGTT
ACTGAAAAGACTTCGAATCCATGTTGTTGGCGATTACTTCCTTTGCTTCA
ACGAACGCCACGATCATCTCCAAAAGTCGTCCCACGGACTTTCTTTGGAG
CGTTCATTCTATCCTACCTCGCCAGACTATTCGCATACACCATCCCCAAA
CAACTATTCCATCTGGGATCTCATCCGATGTTCGTTCAATTCTTGATTCG
TCTCGAGTTGCTGCTTCTTTCTTGGTTTGCTCATTTGCGTCTTGCGAAGG
CAGTCGATGGATACTTTACTCGGCGAACAAGGCAACAATCAAAAACGCCG
AGGCAAACAAAAACCGCTTCCATCACATCAACGACAATAGGAAACTACTA
TCTTCTCATTACCGCATCCCAATTTCACATTCCATTTTATTCCAGTCGTC
TCCTCCCCAACACATTTGCATTACTACTCGTCACCCATGCTTATGCCGAT
TGGTTCCGTGGACAATATAGGCTCACGGCCATGTATTTGGTATTCACCAC
TGCCATATTCCGATGTGACATGCTTCTCCTGTTGTTCACCGTTGGTCTAT
CCATGTTAATCCAGCGTCAACTTACAGTAATGCAAGCCATGGCTATTGGA
GTGGGTACAGGACTGTTAGGCTTGGCAGCCACTGTTCCGCTGGACTCTTT
GTTGTGGGGACGGTTCATCTGGCCTGAATTCGAAGTTTGGTGGTTTAACA
CCGTGGACAATCGCTCGAGTGAATGGGGAGAAATGGTTTGGCATTGGTAT
TTTTCAAAGGCTTTACCGAAGGGGTTACTGTTCACCGCATTATTGGCTCC
GTTGGCATTTATGAAAGTCCCAGAGCTAGTGGACAGGCTCGAACGAAAAA
AATCCAAAGACTTTGACCTCGTGGATAGGAGTCTAATTCCTTTCTTCGCT
CCCATACTTGGATTTGTTGCATTATATTCACTTCTACCCCATAAAGAAAT
CCGTTTCATCTTCCCAGCTCTACCCATGTTCAACGTATGTTCAGCCTACG
GCATGAGTCGTTTGCATCATGTCGCTTTCTCAGACGGTAACACCAGCACC
AACCCAAAGCAGAATAAAACCTATTGGTTTGGTAAAGCTATGTACTTATG
CGGGTTTGGAGCCATCGCACTTACAATGACTGCAAGCTTGGTCTTTCTTA
GGATGTCGATGGAAAATTATCCTGGTGGAGTTGCATTGGAACGACTGCGA
AGTCACTTGGTTGGCACTGTTCCAGGTGGAAATGGGATCAAATCAAAATG
GAACAGTGTCCATGTTCATGTAAACGTAGCAGCTGCCATGACAGGAGTCT
CACTTTTCGGCCAGCGTCATGCATCGATTCGTCGAGTTCATGACAAAGAC
ACTGAGTATTTTGAGGGTCCATTCACCATTGAGAAATCGGGATACGAAGA
TCGAAACAAACTTGATGGAAACACCAAAAGTGAGAAACTTGCCTTTACTC
ATCTCTTAACAGAAAGATCGAGTGTTGATGGGTATCATCTCCTTGAAGTA
ATCAAGGGGTCTCCTCGTCTGGAGATTAAAAACGCTCGAATATCAACGCA
GGATGCAATTTTTATCTTTGAAAAGGATGATTGGAGGAGGTGACATTCAG
CCTACAATGTAGTTCATGAGAGATGCTGCTGATGAGCGTACTTGCGCTTT
GACTGGTGATAAGTCTTCGTGGTGGGCATTTGTTGGACAATGCAGAGCAA
TCAAGAGTTTGGTCTCGGTTTGGATGGTCTTTACCTCACAACATAGTAGA
ATGGAGGCTCATGAAGCAACTTTATTTTCCGCTGTGGTCCTTGTTGTCTG
GGAATAGAAACCTGGAAGGCCATGAAAATTTCCAATCAATTCATTAAGGT
AGAGTTGCTGCACCACAACAATGGGAGCAGTATTAATAAAGTTTGCAAAA
GTGGACACCAAATGCAAGAGGGATCAAATTTTAAGTTAAGAGAGTTTGCT
AAACTTGACGAACATTTAAGTTACCTTTTCGAAATTATTTCAATGATGAT
ACCTGCCATTTTATAAAAAATCTCACTGCACACctgaggcttgaagcccg
atactatatgtccatctgtcataagcatttcaacagcaatagctgttaag
gtgtgtgaccacaataataaatgatgcaaggagggggggaatcatttgcc
tacaaaattgattgtcgaaaaactattaaaagaaacaatcattaatattg
ttctcaccttgatagatcttgataTTGAACCTATTTAGCTAGGCTCTACT
CTGCCACATTTCAGCAAGCTGTGCCATGTCCTCACTCACCCACCCCATCA
ATCATCTGGGTTCAAAAATACAGTGAGATAGAACTGAACTCAATGAGTTT
TATGTTCACATATATAAGGTCAAGTCAATGATGTGCAAAGATGCACTCAG
TATTTTCAATGTTGTCCTCTCTCCGATTCTTATTGTATACACAAGACTGA
GTTTCACTTCCTTTCTTCTGGAGAATGTGGTGTAGTAGGaagacacaaaa
cacaagagtcagatgaaagagaaaagagaaaagaagaaactgataagatA
CCTTGGCCACATAAAGCCAAAATCAGGAGCCCTGATGTTCACTCTAATGT
GTACGTCAAGTTTATTTGCAGCAAGTGTTTCAAGCTCAACATGTCAGGAC
CTTTTGTGCTGACATGAGATGCTGCTGCAGTATTGCTACAATCATCTCCC
CTGATAGTTTCTCTACTTCAGTGTAAATTTCTCAATGAAGTTGCTGGTTG
AATTGTGGTCTTTTTTGTTCCCAGATATGTGTTGCAATCAAGAGCAACTT
TATCAATCCCATCTGAAAACTTTAAGTACCATAGACTTGACTTTATGGCA
TGTTCTATGTCGCTAGAGTCCACCATTTTTTGCATCCATGAATCACAATT
TAACGCACTTGCAAGAGGACTAGGAATAAAATCATCAGACAGGAAATACA
GCGTTGTCTTCAGCTTTCTGGATTCAAACATTAATCACGATGATTGTGGT
AGATGAATTTGAAGCGTAAGTTGATAGTTTATAGGAGCTATTCATTGCAG
TCAAAATAATATTGTAGGTTTTTGAATAACAGAAAGTTTGTACACTGAGG
TATAACAGGCACTGATTATTAAAGCAAACGTTCACGTGAAATATGTTGAT
CGAGTCTCCAGGGAATATCATGTGGCCCACATAAGAACCATATAAAGATT
GATATTATAAAAGCAACACAAGATGAATTCCATATGTTAAGCAAATTAAT
AATTAATCCACCACAAAAATGATGTGCCAAACCTTCATTCTGTCGTTTAC
TCAGTGTACTTCTTAAACAACAGCACTGCATTGTGTCCACCGAATCCAAG
ATTGGTGCTCATAGCTGCATTAACTTCCATTTTCCTCTTTTCATTCGGGA
CATAGTCTAAGTCACACTCCGGATCAGGAGTTTCATAGTTGATTGTAGGG
GGCACAATTCCATCCTGGATTGTTCTTGCTACAATGACAGCCTCCAATCC
ACCAGCAGCACCCAGTGTGTGTCCAGTCACACACTTGGTACTAGAAACTA
CGAACTTTCCATCCTTCTTAGTAGCATGCTCTCCAAATACTGACTTGAAT
GCCATGGTCTCAAATTTGTCGTTGTAATTTGTCGATGTTCCATGAGCATT
TACATAGTTGATGTCCTCTTTGCTGATTCCTGCTTGTGCAATTGCCATTT
CCATAGCAGCAGCCAAACCCCGTCCCTCTGGAGCTGGCGTTGTAATGTGA
TGAGCATCACATGTGGTCCCATAACCAACCATTTCACAGTAAATGTTTGC
CCCTCTGGCAAGTGCACTTTCAAGAGACTCGAGCACAATGACTCCTGCTC
CTTCGCCCATGACAAATCCGCCTCTATCAGCATCAAAAGGTCGCGATCCC
TTCTGAGGTTCATCATTATAATCCGTAGTCATTGCTTTCATACTGCTGAA
TCCAGCGTAGCTGAGTGGAGTGATGCTGGCTTCGGTCCCACCAGCAATCA
TTTGATCCACGTGCCCGTCAGCGATCATGCCGAAAGCTTCACCGATGGCA
TGAGAGGCAGAGGCACACGCAGATGTGATACCGTAGTTGGGTCCTTTACA
TCCAATTTCGATACCGATGACTCCAGAGGCAGTGTTGCCGAGGAGAGCTG
GGATGGTAAATGGCGAAACCTGTATTTTGTATTGTTAAAACATTTCAGTT
AGATTGACATCGAAACAAGAGTGCAGTAAGTTCAAGAGAACACCAAGACG
CGTTCACCAAGACGTGTTCTTTTAATTTCAGCAGTGACATGACGCATTTC
CCATCGCACTGAGATAACGACAGCGATGATCACTGACACTAACAACACGG
CAAAACATTGCCAATTATGCTGTCATGTAAGAGTTACAGATGAATCTTTG
GCAACACGATTTGCTGGCAAACCAATCCCAATACTGAATGTGCAGATGCA
AATCCATTCCCATTCTACGCTTCTATTTGCGTACACCAACACCCTAACAA
AAATCCAATCTCACCTTTGGCCTCTCGGGCTTCTTATGCAACTTCAAAAC
CTCATTCTCAAAAGTCCCCACCCCCCCAAAAGCGCTCCCCACAAAAACAC
CGATTCTCTCGGCCTTCTCCAGGGTGTCGGGCGTATCCCCCAACTTGGCA
TCTTTCATAGCCAACCGAGCCGCGGCCACGGCAAAGTGCGTAAAACGATC
ATTGCTCTTGGCATTCTTAGGATTAACGAAATGTTCTTCGGGTTTGAACA
TGGAGTCCGGCACCTCGGATCCGATTTGACAGGGGTAGTGCGTGACATCG
AAGCGTGTTACTCTGCCGATGGAGGATTTGCCATCGATGACGTTTTGGAA
GAAGGTTTCTTGgccgatgccgcagccggagacgacgccgaggccggagA
CTACGACGCGTTGCTTCGTGGCCGAGAGGGCGGTGGCGGTGCGGGGTGTG
GGGATGCTGCGGAGGGAGAAGGCGGCGATGCCCGTGGTGGTGTAGAGAAG
GATGTTGAGGGGGGCTGCGAGTTTCATGATGGATATTTCGAGTAGGGTAT
GGACAGGATAGAAGGGCTAGAGTGGCGCTAGCTAACTTATAATTGCAATA
AAATGATAGTCTGTTCAAATCGACGACACTCTTGGAGCAATGATTGAAAT
CAATCAATAACTATTTTTGTCAACGACGTCAAAAAATGATCCGCGGCAGC
GTCAAGTCCCATGGAATATGGTTGTTGCCGTCACGATGCGTGATGTCGTG
ATTCGTCATGAGTTTCAACGGTACATGTCTCTCCGCGACTTTGGCGAGAT
GGACACGCACTTGGTTCTTAGATCGGCGTTTTGGCGATGACACGTCACGA
ATCTTAATTAGATCTATAAAAAGTTACAATATTAAACAATTTCGCCTCTC
TTTCCTACTACCATAACTGATGTAGTATAACATTTGTCATTTACAGATGT
ATCCTGAGATTAATCAAAATTATTGAATTTCCATTACACTAATCTGTCTT
TAGGAACCCCATCACGAAATTACGACGTCCACATGCAGTAAGCGGGCCTA
CAAATCTTTCCTTGTTTTTTTAAATATTATTTAATGGAGTGAGGCTCTGA
AGTGGGCAAAAGACTACCTCGCACGTGACGACGCCCCAAATTTCGAACCC
ATTCAACCGGATAACGGCGGCCACCATCAAAAAAGTGACAGAGATCAACC
GAGGATCAACCATTATTGTATGCAATCCTCATCTATCGCTGAACACTAGC
TGGCTGGACATAAAAATATTATCTGCTTTCTCCTCAGCCCGCCTTGCCCT
CTTCATCCTCCACAACAAATTGCATCGTCCATCTCCGAGCTCATCACCGT
CTCATCACCGCACACCAGCCTCTCACCAACCATGACAGCCATCCATTTAA
CGGCAGCCGCCCTCGCACTAGCCAGCGCAACCACCACAGCCTTCTCTCCC
CCAACCCTCCACCAACGAACCATCGCCCCCCTCTCCACACCTCGCACTCC
ACGAAGCCGCTCCTTGTATTCAACGGAAGTCAATGCCGATTCGCCCGCAA
CGGTAACCGACGAGAAAGATATCTTGGCTATTGCGACGAATCCTACGCTC
AACCTGAGTCCGGAGGGGTACGGCTTTTCGGCGTCGATGGACAGGGTTTG
GAAGAGAGCCGGGGGAATGGGTTATTATCGCGCCAAGGGTGAgttgttgg
tgtttttattgctgctgttgttACAGGAGTATCTTGCTGTGTGGCGGCTT
TTCATTCGACGGCAGTCGGTCGATATTATTTCTTTCTATCGCACAACAGA
AACTCACTCGTTATCGGCCCATTCCTCTCTTTCTTGCGACTACACTAACA
TGCGCGTATCCTTGATTTCGACAATTATGAAAGCATCCGAGAGTGTCATT
GACGTTATGGAGGGAATTGTTTCTGACGTTAATGCTGATGTTGCACTGGT
GTTTGATGATTCGGATAAGTTGCTGGGGCTTTTTACTGATAAAGATTATA
TCAAGGTACGTTCGGTTACACATCTACCATGTACGTGTGATGGAACCAAG
GTTAAATCTTGGCCATTTTTGCAACATTGTAATATCCAATTCACCTCATA
TTCACCCATTGATCTATCAATGACTTCATTTGCATCGAAACACAAATGTC
ATCTCTTACAGATCGCCACCGAACGAGCCACAACAGCATCCGAAGAAGAA
TCCGCAACTTTCATTGCCGCCCCGGTCTCCAACTTCGTCACTCCCGCCTC
AGAAATCATCTGTGTCGAAGCCGATGACACTGCCTCCCAAGCCATCGCCA
TCATGACCGCCAAAAACATCCGTCACATCATTCTGACCGACAGATGCGGT
CCCGACAACATGTACCTCGAGGGAAGTAAAGTCAAGGGGGTAATCAAGAT
GCAAGATGTCATGCGCGTCATTCAAAACGACGAACGTCTAAGTTTCGATA
AACTAACCAAAAAATTCCCAGGATTTGCAGACAAACCAATTGAACAAATG
AGGGAGGAGTTGAAATCGCGTGCTAATCAGTTGGCGGCCAATCCTGAGAC
TGCCAAGAAGGATATTATCAGGGTCGTGATGTTGGGTCTTACGGCAATTA
GTTTGGCGTTGTTTATTTCTCAGTCAAGTTGGCTTAGTTCTCATGCTGAG
TTCGCAATGGTTGGTATTTTTGTTTTGGGTTACATTGGAATCATCTTTGA
GGAGGTGTTTGAATTTAACAAGGCTGCCGTGGCCCTACTAATGTCCACCG
GCATGTGGGTGACGTATGCTGATTTCTACGGCGGCTCGAGTGGGTTGGCG
AGTGAGTCAGTGCTGGAGCAATTGAAGGATCAGCTTGCAGAGGTTTCGGA
CATTTGTTTCTTCTTGTTGGCAGCATCCGCGATTGTGGAAGTAGTTGACG
CACACCAAGGTTTCAAAGTTGTGACTAATTTGATTACTACGAAAAGCAAG
AAGGGATTGTTTTGGGTCATTGGATTTTTGACATTCTTCTTGTCATCTAT
TTTGAACAACTTGACTGTGACTATCGTGATGGTATCATTATTGAGAAAAT
TGATCCCGAACGACGACGATCGGCGATTATTCGGTGCCATGGTGGTCGTG
GCGGCTAATGCAGGTAAGGCAATCTTGCTCCGTGCTTCATCGCACGCCAT
TTTTTTGTAGACGAGGACACCAATAATGATTTCAACCGCGACGGCATCTT
ATTGCTGGATTTGTACAGGTGGAGTCTGGACACCTATAGGGGATGTTACC
ACAACGATGCTATGGATCAACAACCAACTCTCCACCATTCCGACTATTAC
TGAGCTGTTCTTGCCCTCGATGGTATGCCTTGTGGCATCTCTCTTCTTCC
TTGTCAATCAGGTGGAAGAAGATTCTTCTTTGGCGGAATCGAGTCTGCCA
CCTCCATCTCCATTGGCAGCTCGTGGTGTTGTTGTGTTTTGGACTGGTAT
TGCCTGCCTTTTGGCCGTGCCAATTTTCAATGATTTGACTGGACTTCCAC
CATACATTGCAATGGTAAGATATTTCCCTTGAATGCGCACAATTCTTGAA
TCGTAGTACTCACTTATTGTTGCAAACTTTGCATCTGTAGCTAACTGGGC
TTGCGGCAATTTGGACAATGACAGACATTATTCACATGGGCGAAGAAGAG
GAAGAAGAAATGAAAGTCCCCGCAGCTCTATCCAAACTCGACACCTCCGG
AATCTTGTTTTTCCTTGGTATCCTCATGTCCATTGGAGTGTTGGACAGAT
CCGGTCTCTTGAAACAGCTTGCAGTGTTCCTCAACGAAAATTTACCAAGC
CAGGATATTATTGCCACTGTTATTGGGATTGCTTCGGCCCTCATTGACAA
CGTACCACTTGTGGCAGCAACCATGGGCATGTATGACTTGGCGGACTATG
GTACGGATGATAAGCTGTGGCAGCTCATTGCATTGTGTGCTGGAACGGGA
GGTTCAATTTTGGTCATTGGGTCAGCAAGCGGTGTGGCTTTGATGGGGTT
AGAAAAGGTTGACTTTTTGTGGTATGCAAGGAAAGTAACAGTCGGTGCAA
CGATTGGTTATTTCGCTGGCATAGCAACATATCTGGCTCAAAATGCCATT
TTGAGTGGAGCTTTGTTAGGCGCGTCACCTTGATGCAAATTGTGTTGAAC
GTGAACAGGGACTAACTTCATTAGGTCATGTTTTACAATAGACTAGTGTT
GATTCAACAAGCAAAGTACTATGACTACTCGTTGCTTATCAAAAGGTTGC
AAGGTTTGCATAGCCAATCTCGCTTATGATGACTCAATAAATTTGGTCAC
TTTCGACAAACCTAACTCATTAAAAACGCCAAGCCTTTTCTGTCTGCCAA
GCGTCATCATACTACCATGCTTGCGCTTATTCTCACTCCCGCTCTTTGCA
ACCACGAATAGATCTAAGCTAGCTTGCTTGCCCCCGCTTTCATCCTCTTC
TTCCTCATCCGCTTCCCAACGAACAAGAGGATCACTCTTGCTCACACCTC
CTTCTCCTTTCAGTGCATTTTTCGCAGGACCCCAGCTGAATCGTACGAAA
TCAGGAAATCCAAAGGGTGGATCCAGGTTGCAATTGTTATCTAACCACTT
TTTACACGATGGGTCTGATGGATATCCGGACCCAAAATTTTTGGAGTCTT
GCGGTTGATAGTTGTTTGTTTCGGTCCATTTCCAGTTGGCTATCATGGCA
TCACGAGACTCTTTTGCGACTGTGATTGTATGATTCACGAACAAGAACAC
ACCGAATATCACTGTTAGAAACTACTGAATCCAAAGGAATGCCATGACAG
TATACAACCACGTCTTGGAAATAGTCTTACCGACAGATGCAGCAGAACAA
GTGGCATATTTGGCATCTGCTTTCTTCTCAACAATGAATTCTATGTAATG
GCTTTGAAACACCCGGTCAAGCTTGTTTTTGTAAGCCTCTGGATTCCCCA
CAGTATCAATATAGCTAAGCCAGACAGTACCGCAGCAAGCGTGAGAAAGG
CTGCTGGGAAAGAAAAAAAATCAATACAGGGCATGAAGAGTAACCGACTC
ACCACGTATCAATTTTTACACCTGCATCAACCACAGCCCAAATCATCTGT
ATAGCAGCATCATGACTCATGGCATTCAAATTATACGGCACCCTTCTCAA
CATATTCCTACTAATCTCTGAGGCATGCAGCACTCGCAACACGAACCCTA
TCGAATCACTCTCACGAATCTCTTTGAAAAGCGCCGCTCGTTTTTCCGGG
GTCAGTTGTTTGGAATCGTTCAATCCTTTTGGAATCGAAGAGGCGTCGTC
GGGATGCCAGAAGGCTGCTGCGTACGTCATGGGTCCTAAAACGGGACCAC
GCCCCGCCTCGTCTATTCCAAGGATAACTCCGCGTTCTTTGTTGTTTTGG
ACATTTTTGGGTATATTCGATAGAAGTAGGGGGCCGGCGCCAAAGACATT
GCTGGGTGATGGGCGGAGAGAGTTTTGGAGGAGGGCGTCCAACGCTATGT
TTGTTGTGGCACGGTCAGGGAGTGGAGAGGGGGAATTGGTGGTGGGAAGG
AGAATGGAGGGATCAAAAGATAGGGATGACTCTTCATTGGACGTCATGGC
TGTGTTCTTTTGTGTTAAGCTCTTAGGTTCAACTAGGGTTCAACTGGTAT
TGTATCGAAGAAACAGCCTAATGCAAAACAAGTGCAAAACACGAGGAATG
CTCAAGATGGCTTCGCGACAAAGACAAGTTTCATTTAATTTGTAGGCGCG
CCAAACTCACATGTAAACGAACATGACAGGTAGGATATTAAAGAATCGAA
TGTATCTACCTTTCTCTCGTCATTAGAATGGGAGTAGCTTGATACTTACC
AAACAATAATTATTGATTGTCGAACTTTAGCATCAACATAGATCAAAACG
CAAGAGACAACAATCCAAAGCATTGGACTGATAAACGACACGATCGGACA
CTGAAACATCACATCATTCCAATAGATAGTTATGATTAATTCATTTAATC
CCTTCCTTTGGGGAATTTCCCATTCTAACACTGCCATTCAAACTTTGTAC
ACGACGATACTGAAGATACTTCAGCAAACGAAAATGACAGGGTGGTTGTT
TCTCGGGTTGCAAATAGCATTATTCACTCGCATCTTACGAAACTCATGTC
TCTCAAAGTCACACTGGGCCCATCAGACCTTTTTCTTGTCCCTTAAACTT
TTCAAGAACCGTTCTGTATTCTCCTTGTACACGATCAACTGTACAAACAA
TATGAAATTCAATGCCACGCTAACACCATAGGCTCGTAGAATATGAAAAT
CCCATCCAACTTCTTTGATGGTTGTGCCTATTCTCACCAGGGTTCCAACG
AGATTTAAACCGGTCGTGGCGAGTGATTGAGCTCCAGTTTGTTTTTGTTT
GTGGTTGGCCAACATTTGAGAGCCTCTGCTTATTAATAATACAACGGGAT
TGTAGACCATTAGAATGTATTGTGTGTCTGGTGTCAACACTGTCTCGTGT
GTCATGTATGGATGGATGGCAACGAACGACAACGGTGAGCAAGAGGGAGA
CAACGTTTCCTGAACGACAAAAATTCGACATTCATCGCCTCGTACCTCGA
AAGACCACAAACAAGTATATCAAATACCCCGCCACCACCATCCCCATCTG
GTGCAACTCGATTCGATCTGTCCCGTCTCTCCGAAACCAAAAAATCAAGA
TAACAATCCCAATCGTCTGAACGACCAACACCATAGTCTCCCCATAGGCA
GTGAATGGATTCCCCGCCAACAAATTATAAAACGCCGCATTGGAATACAT
GACAACCTCTCCACAGGCAGCAGTGACCGCCAGCCCCGCCGCACTGCGCG
ACGCGATCATGTTGGAGAGGACGGGAGCCTTGTTGATGCAGGAGAGGCAG
ATGATGCCGATGCCGATGGCTTTGGCGAGGAGGCGGGAGAGGCAGGGCAT
CGTGAGGAGGGGGAGGGAGTCGACGCAGATTTGGGGGGATACTTTGGGGG
AGGGGTCGGCGGACCATGCCCATTGGGCTAGTTGGCTGATGAAGGGGTTG
TTTGTTATGGCGTCCACCATTGTCATAATATATTATGATGGTGAGATGAA
GGTGAGATGATCAACATGACGAGAGGTGCGGATTTCACGTGACGTAGATA
CGTTGCGTGGCGTGTGTGCGTTGATTTGATGTGGAGTGGCATCCAAGATA
CGATGAAAAAAGTAAGCGGATATCTTTGATTAGGTCGGCAGCCCGATAAT
AGTATTGTCATGCTCACTACGTCTTCGTCGGCAAAACGACATCTTTAATT
GCCATCTCAACCTGATCTCAAAGGATCTCCAAAGCACAGCCATCAATCCT
ACATCAATCCAGATCAATCCTAAATCGACCCTTGCTGACCTCTTCCTGAT
CCATAGCAGCGCGTGGTTTTGGAGAGGGACACAGCAATGGGTGAGGAAGC
CATCTAGAAACTAGCCATCTTCAGCCTCGGCAGAGATCATCGGCCTAGGT
AACTCTTCCCAGATCCCGCTGCCTCGCTCCACGATACAACCATCTCAAGA
TGTTCAAGATGGCATCTCATTACAACTTGATAGGTCGAGTCTTGCGATGT
GGAGCAATATCCCGATGCGATCCGTTTCGCCCCCGTCGTAACCGGTTGCA
TCTCGGCTCGTGCCACGGTCGCGTGGCCAATATTCTATCTCGCAAGACTA
TTTCGACATCAATATCTCATGGCTGCGGTAACAATCAAACCAATAATTCT
ACAAATCCTCACAGGATTCGCAAACGAAACACCAGCAACTTTCAACAGTA
TTTTCGCCATTGGAGTAGCACGGCAAAGGTCACCGACAGTCCTAATTATG
GCAAAGGGGTGATTCATGACGAGAACCAACTGGAATATCTCCCAGAAGGA
ATCACGCGACAAACCGACTTTTTTGGAGAGGGACTCACTTTTATCAAAAA
TTTGAATAGGGGCTACATTCCAACCAACGATCAATCAACCGAAAATCATC
TACAAATGCCGAACAGCTCAAACCCTCACTCCTCCCATCCATCCAATTCC
ATCCAACCCCAATCTACATCTCACGCTAATCTATCCGACGCCATATCCTC
CTTCGACAACATGAGCCTCTGCATCATCTCCAAAGGATCGGCCAACATAC
ACAACGGTAACGACGGCGAAGGACCGCAACTCCGCGCCATGCATGCATCG
GCCATGGCGTGGGCGGATCTATTGACTCATTCCTACGAATGGAATTGTGG
TGGGGAATGGTCCAACCCTCTTGGGGGTGTTACTGCTGCGCCTATGCTTG
CTGTTGTGGCGGTGGCACCGGTAGTGGCGCAGGGGGGTATTCATTATTTG
CATCGAATAGATGCATTGCTCGcttcttcttcatcttcttcttcttTGGC
GGAGAATCGTCGTAATGCGACGAGTTTGTTGGATATGGCGCGATATGCAA
CGAGCTTTCGAGATGTGTTTGTCTCCTCTCGTGTCGATAGTGTTTGTTCC
GTAAATGATACCGATCGGTCGACTCTTGGAACGACGGTTCCGATTCTCTC
TCCTCGTGAGAGATGGCATCTTCATGCATTGCATCAGTTACTGCAGAATA
ATCATCGTGCAGCGATGGGGGCGTACCTGCGATTGTTGGAATTGTTCCCC
GGTGATTTGTTGGCGTTGAGTTTAGCCATGGACGTTGCTTATACCTTGGG
AGATGCCGACTTGGCTTTGAGGTAAGGTGTTGTGATTTGCATGTCATCCT
GTGCATTATTTTATTGGGCTCATATTGGATAGATCATTACTTATATCCCA
TTGTCTAGAGCTGCAACCCATGTGTCGACTTACTGGACAGAACGAGACGG
AGGTCGTCTAAATCACTCTCACCCCGGACAAACCATGGCGACCTCGCTCC
TGGCCGTAGGATTGGCATCCTCCTCTTCCTCGAGAGCTTCCACGGCAGAA
CGACTGGCGGAGACGGCACTCTCTCGCGACTCTGATAGCTCTGGGGGTAC
CGCCGTTTGGGCATTGTCGCACAGTCTAGCGGGTGAAGGGAGATCGCAGG
AAATGTTGTCGAGGCTTTCCACTTCGGATGGAGTGCAATTGTACGAGGCC
GCGGGATACTTGGCTTTTAATAAGAGAATGTCTGGATATGGTGCGATTGC
AATCCTGGACACACAAAGGTCGGGCGCGGACAGATCTGCAATACGCATGT
ATGATGGAAGCTTTGGGCATGTTTTACAATACAGTGGGAACAATGTAGAG
GGCATTGAGAGAGGTGGAGAAAAGTTGTGTTTGGGTGAATTGAAAGTACC
GCGGAGTATTAAGGATGATGTGCGAGGGACTGTAGGCTCAATGTTTTCTA
ACTGGTTTGGTAGAGGTGGCGGCACCAATCCGGGCTCGAGATCCAACGAT
GATGAGACGAACGCGACACATGATGAATCAGCGACTCGCGGAAAAATTCA
TGTCCAAAAGCGTTCCCCAGAAGCTGTGCTTACATGGCTTCCTCCGAGCC
CTATTTTGCTGACTCAAGCTACAGCTCTTCTTTTGAGAATGACACTTTGT
GATGCAATACCTTCATCGGACCACAGATGGGCCGACTTAAGGGCAGCATG
GGAAGTGACTCTGGAAAACGGAAACGATTTGCTAAATGGCGAACAAACTT
CAGTTGAGTTCATGCCCCTGGCATTGTTGGCAGCCTCGTTGATGATTGAA
CCGACAAAGCTTCACGTCAAACCAATTTCTCCACAGCTAGAAATGGCGAT
GGGAGGTTTGCATCAACTTGGAAATATAATGAAATTAGGTCAATTGAAGG
TTCAAATGAAGTCATCTTCTTATGATGACATCGCGCAATCAGAAAAGTGG
CGAGCAGTTCTTACCAGTTTGTCACGAGCAAGAGACACTAGTCGATGGGA
AATGCCGTCTGGTATATCTTCAGCAACTTATCTCCCACCCTCGAGCTCTG
ATCACTTAGATCCAACATTCGGTGTCGGCTGGGAATTCGACACTCGACAG
TTTCTAGAATATTCACTCTGCCATGCGGCAATGGAGGTGGGAGACTATGA
AAGTTTGTGTCTTGCTAAGACTTTATGTAGTGAAGGGACAACATTGAGAT
CTAACTGCCCAGAAGTATGGTGGAGATATGCGATGATTATGGAGAAATTA
GGCGATGATGTCGCGGCAGAAAACGCTAGAGCGGCATCGGTCAGCCTCGG
CGGCAGCGAAGGGAGTGCGGCTTTATAATTCGAAGAATCAATAATAACCA
TTAACATCTAAACGGAGTGTCGGTTGACAACTTGACTTGTCGGCGGCGTA
TCCGCTCTATCACATCAGCAGCACGAGTCGACACATTCCCTTGGACAGTT
GCATCTTTCTCATTCCTCGGCGATAATTTTTTCGTATCTTTCGCTGCAAC
TTCCCACATGGCAACGCCCGCCATCCTTCCTCTCTTATTGCGCCGTATAC
GGCTTAACACTTCGTCGACAGTCTCGCGGATCAAACCGCGTTGTATATCA
GTTTCAGACTCGTCAGGATTACTGTTAGCGTGAACGTTCCGACGAAAATA
GTTTTCTGCCACGTTCACGCGCAATTTGATGGTACCAGAACCAATTGTGT
GCAAATCATTTTTGCTAAGTAATTCTATGTTTGCTTTCTTTAGCCAATCG
TGTTCATTGGCAGCTGTAGGTGCTGAATCCGAAGGACCAATTTCGTCGAA
ACACGAACCTAAATAATACTCGTGCATTTGGCTTCTAATTGCACCAACAC
TAGAACAAGCAATAGGCTTCCATGTTACAATTTCTAGGTCATGAGCACCT
GGCTTTGTTGGTAGATCGACTGTTCCACACCCAGCAAGCGAAGTAAATCC
GAAATTGTGCAATTGGATTGCACTCAATTCAAGCACGATTCGGTTGTAAT
TTCGAACGCTGCTAGTATTAAACATTGTCGTAAATTGATGGCTGAAGTTG
TAAAGCTCATTGTACTTCAGCTGTTCGAGCATCAAAATCAATGGAACAAT
GGACAAAACTACCGTTTGCGAAAAATCACTCCCAAATCCTCCGAAAGAAA
GCATCGCAACCTACTCTTGTAACAAGGAAAATAAAATCTTAAGGAACGAT
TTTATCCACGATGTCACGAGGAGTGGGCATACTCACGAAAAAGACCACAA
CCAAAGTCATTGTGAAATGCACAATAAACTCAAGGCTGTTTGAAAGAACG
CAGAAGCTCTGGGCAGAGTCTGTATATCCCTTGAGTACAGTAACACTTTC
GCTTCCATTGATAGCTTTCACTTTGTACCGTATCATCAGGTTTGATCCAA
AGGGTACACGCAAAAACATGTTTGGTACGCAAAATCCCTTAGCAGACACA
ATTTCTACACTTGCTTGACTCGTCCAATTGCAACATTCATCGTAAAGACG
GCCAGAGTCCTCAAACTCTTTTCTGAGCAGCTCTCGCCTCTGATCAATGT
TTTCTCTCTGAAGATTATTATATTCCGCAATCAATGCATCAGTGTCAAAA
CTATTGCAACTCTCTACGTTGCTCTCAATGGAATATTCGTAAATGGATCC
TTCTCTGGTTTGACATTGGTAAGTAGTTAGACGTTCACCGTTCTTGACAA
TCTCATCAAATCCTCTACAGCTCATGAAGACATTGCCCACGTCAAAATCT
TCCGCTTCTCTTTTGCTCAGAGCAGGGGTTGCTATTACGAGCCCACTTCG
ATGCATTCTGATTGTGCATAGTGCTATCTCTTGTATCGAATTACTCCCAG
AACAAGATGCAATACAAGTAATTTGTGTTGATGTAAACATATTTCTGTGA
GTGTTATTGGATTGGAATCTGTCGTTAAAAAAAGATGTTATAATCCAACC
TGGAGTTGAGATCCGCGGCCATAATTATCATTGTCTCACAGGAGTCCTCT
CTAAGCAATCTTTCTTTCACTTCATCTCGGTATGACCGTCTTACAATGTT
TTTTGTGAACGACGAAACAGATTCAATCAATTTTTGCGATGCCGTACTTG
AATCCTCGGATTGTATTTGGACGTGGTTCCGTGATGCAATATCAGCGTGG
GTATAGGTGAAAATTACAACTGGGTGGACTTGGTTTACAATTATTTCCGC
AATATATTAAGTAGGGCATCATGGACTAAATGACCTACCTGTACCGGTGC
TTCCACGGAAATGATCCGTGGAAGGACATTCGATTTTCTCTTGCCACCGA
ACTTGTTGTGTGATCAACGACCCAATTTCGCCTGAACAGTTATTAGTTGG
GTCGTCAATGCTAATCGCATCAACCACCACATTATCAGCGCGTGTGTCCC
TAATGCAGCGAATCTTTACATTGAAGCCCAGTTGGTGACTTTGTGATGAT
GAGAGATGGTGATAGGATGGGAAGTCCGACATGGTGGCTGTCATTATTAT
ACGAACCTAAACATTGGGCTCACAATTTTAAATCGGGATTTCATATTCAT
CAAGTTTTCGATGCCCATTACTGATGCCACTGCTTTTTCTTCTTCTTTGA
CCACTCCATCAAAACAGCCATGGGAACTGCAATGTCAGTTCATTGCTCTC
GGAAATCGTCCTCAAGGACCGAAATCTTGTTGGCGCGGACAGCAGAATTC
CTGAAGCACACTCCGTTTCATCGATATCTCACGCCCGAAAACATTCAAGA
ATTTGCGACGTGCTTTCTCGATACTTTAAAATCGCCTCCTGGAAAGAAAA
TAGACCTCGACTCGCAAAGAATATATATTGTTGCCGAAGGTCAGGTGGAT
TTGAGCACGACGTATCCTGAAGGGCTTGCAAAGGTTGAGGCTGCTGGATA
TCTTTGCCGAAAACGAGAAGGAGACATTATCTTCTTGAAACACACAAAAG
AAAACGTCCGTACGAAAATACCTATTAAAAACAAACAAATACAGGATTTG
TCAGAAGACATCATTGTCACGGGTAGTGGCGATTCTGAGATTCTTTTACT
TTGCGCCGATATGATGGAATTGGACAATTTCATTAAAAATCACCCAAACC
TCACGACAGTTATAGAGAATATAACGACAACACAGATCGAAGACAAGCTC
TTGCTAATGCCCTTTCTTCAACATGTGCCTCCGTCCAAATTATGTGTGTT
TGCTGCCATGTGCCGTTATGAAGCCTTAGACTCTGGACAGACTGTGTTCG
AAGAAGACGACCAAGCAGAAAAATTGTACTTGGTTCTTAGTGGTGTTGCT
CAAGTCATTGCCAAAGAAACACCTGCAACTCGTGTGTTGCACGCAATAGC
ATCAAAGAAAAATCTCTTCTCGGAACAATCAGTGGCATTGCAGCGTTCAC
TTGAGTGCAGCTGCCAAAAGCATACATTAGAACAGTCAACCGAAATTGTG
ATCGCGGAATTGAAAAGCGGTGATTACTTTGGGGAAACAGGGCTTATATT
CAATATTGATCGCACTTGCAAGGTGCGAACATCTGAAAAAGCTCTCTTTC
TGACAGTTCACAAAATGGACTTTCGGAATTTCCTGAAAATATGCCCGATG
GAGAAATCTTTGGAAGTTGTGATCAAGGAACGAATGGTGTCAAAATTATC
CTCATTAGGTATGCAAACTTGTTGAAATGTGAGGTCAAAAGTGAATGTTC
TAACGTCTGGATGTTCGTCTCTGTTTGCTCTACAGCCATCCCATTTTTGT
CGGGTATTCCTCAAGAAATGTACTGTAAGTTGACCGACTCTGTGACAATT
AACGCTGTGCCCAAGGATCATGTCATTTTTAGGCAAGGTGACGTAGGGGA
TAAGTTTTACATCATTGTGCACGGAAGTGTTCATGTTACAGCCAACACAG
AATCGGAAGAAAGCGACAGTGAAAACGAATTTGCTCCGGAGGCAAAATCT
GAGAGCAGGCTTGGCACTCTCACTCCTGGGCAATATTTCGGAGAAATGGC
TCTTGTTAAAAATAATGGCAATAACTTGCGAAGAGCGACCGTAACTTCTT
CGAAGAAATCAATCTTGTTAAGTATAGACAAAGAAAGCTTCCACACAATA
TTTGAATCCAATTCAGATGCCTTGGCTGAATTCGAGTTGCGCGTTTTGAA
AAGTCATGCACAACTTTGCCACATTTTGAAACATACGTTAGGGCGGGCCT
CATTTCGTGACTTTTTAGAGAAAGAGCATGCTGGCGAAAACATCGACTTT
TGGGTTGCCGCAACCAGTTTTGCCAATGAATTCCCGCAGTTGAGTAATGG
ACAAAGCCAGGCCAGAGCAAAGCAAATTTTTCTTACATTTTGTACAGAGT
ACGCAGACCGACAGGTCAACTTACCACACAAAGTCATGCTTGAACTGGAT
AGCCTTATACATGGGGAAGGGGATTTGACGCCAGATGTCTTCAATTCAGC
ACTCTCAGAGATATACAAACTGATGGAGAAGGATAATTTCAGACGGTATA
AGGCCAGCAAAGACTTCAAAGATTATTTGGGTGGGCTAGGAATACTGTAA
AATAAGTTATGGCCCCTATCCTCCACCTGATTCAATGCCATATCTTAGTA
TTTTAAAATTGATTGGCCATTGTGTAGAACAAAAGGAATCTGGTTTGCTC
TATTTGCAAAGCAGAGGCACGTCTAGTGAGTGGGACATTAAGGAAATGTG
CAGACATTAAAATACTCTAATCTCTTACCATTTCTTAGCCCTTAACTTCT
ACGGAAACTGGTAATAAATTCTTGAAGTTACTTAGCTTGGCAATTTTACA
GTTCTAGGAATTAATCTAAAATCTCTACTCCAATTGAGTTACaaaatttg
aactttgacaccctcccaagttttattatttatgcaatcatccattccag
caaacttgggaatgttcctctggaagataagagttgcaacattttaaaag
cataagtattatttttgtcaaaagaaatgcacttaatcacctacagacct
ttcctctttggttctaatgaaaagaagtttcataaattcacatgccttat
atatccaactactctccagttcttggccaaatcaacaccacctttttgtt
ctcctcaaagaccttgcaatgctcaacagaatgccccaatgacaagagaa
atagtgcgcataaagcatgttatttggcctaattacactaactgcaactt
cggcatctgttatagaaagtttgatgaaactctatgttgagctgcagaat
gtcagtgggcatacctcTAACGTATGGGGCGCTCTTTCTATCCTCCTACA
TTTTTCAAGGCCGACCCAAGTTCCAAACTGACAAAAATCTAACTAATCAA
TTGACAAAAGTCCCTCTTTTTTCATTCTGAAGCACCTCGACAATACAAAT
TAAATGCTAATATGTCCGTCATAATGCACTAAAGTATCATGGGGCTACAG
CTTTATGTTACCACCACCCCAAATATCTTGTGCATGGCTGGTGCATTTTT
TCATTCAAAAATGAATGTTGAGGATTTCATCAGTATTTGATGATCCTTCA
TCACATCCTTGTCATGTGATACAGTGTGGCATCCAATCAACTCCCAAGTC
CCATCACCATTATTTGTTCTGTCTTCATGAATGATTGAACCTTTTCAAGG
CAGCTAGAGCTTGCTCAGTACTAATTTCATTTGACGTCAACAGAATTTCC
CCGCATCAGGATTACTCTTCAACTACTCTTCATCTCTAATCGGCATTCGC
TGCCCAAGGCTCATTGGAGCAGTCTTTGTACAGTCTCCATACCAGATTAA
TTTAGAATTTGCAAGGAAACTGCAGCTCCTGTAGCTAATTTCATTTGTCC
ATCACTACAAATTTTCTCATGCCCTAACTAGCCTTTTTCTCTACTTTGTC
ACACAAATGCAGCCCAGAATAATAAGATGCATGACTTGTTTCAGCAGAAC
TTATCTCATTTCCACAATGTATTGTTTAATATCAATCTTGTAATACTGCA
GCTCACTTGCAGCCACTTTTATTCTGGAGGCAGTCTCTCTTTCCATAGAA
CACATACTGTAACAGGCATACAATATTAACTTGGATATTCTGATATTGCT
TTATAAATCAACCTTCTTCACTGTTGAAGGTGGTGAATGTGTGCAAAGTT
TTTATTGAACTAATTGTTTCTAACACATGTCTCTTATGGTCTAAATTAAT
AGTTATTGTGGAGTTGACAATCCTCCCAAAGAGTTGAAAAGTGAGAGTTC
GCAGGGGAAAGGAAAAAAAATAAGATGAGGAGGAAGCATTCAAGTGTTTT
GAGGGCACCGCATCAGCTACTGCTGTAATAGCCACAGATACTCTGAATAC
ATCCACAGCAGCATTATTGACTCACAAGAAAGAGAATCAAAGGTTTGACT
CAGAGCAAAGAAGGTGGAAGTGTGCCATAAATTCCTAGTGAGAGTGAGGT
CTCAAGCTGATGAAGGAATAGAAAAATCAGATTACCAAGATAGAAGGAGA
GATTCTTGTCAAAAAAGGTTGGGTAAGTAGAtggatgtggtagaagtagc
tgacctaagccgatagttaggataaagttattatgtagagtggatagaaa
agtcaatctccagttgattggaagttctttttatgagctatttaattgat
tgagattgaggacagtaaactgtcagtcctcatgattttattacgaaatt
ttcatagtgatcaatatgtagtcatgtttgactgtttgtgaagttttccc
tgtgaaaacttatctgtgacatcaagtacttctatgtaaaagagtttgtt
gttatgctgacctaagctttctttctcattttctactaacagttagcaag
atcctcacgatattttcccattggtgtaaccgcttacaattttactaaca
caaggttctaaaacaacagttgttcagctaaattatgaaaacctaggcag
aattttttatgaacattcacttttttgtagttgcctatcctaGGAATACT
GCAATCGTAtggttatacttctctaatgaaaatgcagcaaataaatatga
tagataagccagcacagttagggagaaagctcactgagtatgtgtgctat
caacacaattgttgattttttcacatctcctgcattagcactttgcgaat
ctgcaccattcatgtcatcaacatcactaatggcagagatagaggccgtc
aaagagggcagatttcaccacttcaacagataatcttgaacacatggggc
tcactgagtatgaatgcaccaaagcgagtgttgattttttcacatctcct
gcattagcacttcgcgaatctgcaccattcatgtcatcaacatcatcaat
ggcagagatagaggccgtcaaagagggcagatttcaccacttcaacagat
aatcttaaacacatggggcgcaaactctgagtatgtgtgctatcaaaagt
gttgattttttcacatttcctgtattagcacctcgcaaatctgccccatt
catgtcgtcaacatcatcaatggcagagatagaggccgtcaaagagggca
aatttcaccacttcaacagataatcttagacacatgggcaaactcattga
gtatgtgtgctatcaaagcgagtgttgattttttcacatctcctgcatta
gcacttcgcgaatctgccccattcatgtcaacaacattgataatcgcagc
gacagaggccgtcaaagagggcagatatcatcctttcaacaaataatctg
gcacagatagggagcatgctcactgagtctgtgctatcagcacgattgtt
gattttttcatatctccagcattagcacttttcgaatctgccccattcat
gtcatcaacatcattaatggcagagatagaggccatcaaagagagcatat
tttaccctctcaacagataatcttgaacacatggggagcaaactcactga
gtatgtgACGcaaggtgagactgtatttggttttttgttttcacttgcct
tctctgacaatttaacatttttcaattaaattgttcaccttcctctcaac
tttaccacagaaatcttggcccacagaggaaattaggccatgccaccaac
acccaccactagccatcagaatttcctgtcaaccaatcctgcgcacaagg
tgagacaatgattttgtttgttttcacagttcaagcagagaggataagct
aacaatgtgcaattaaattgtacacctttctcccaactctacagtggGAA
ACTTGGCAGGCCTCCAACAACAGCATCCCCCACAATGATGTCTCCTGTCG
ACCTCTTTGCTCCCATGATGGTCCTCATACCCAAAGTTGTTTAattcaaa
attgtccccttcttcctctcttgtttgttgtttgaactggactggggaga
aggggtgatgttttgatttgcattgattgatttgcatggaatgtgatcgg
gtcatttgtggtacccttgtccttcgtgggcattgactctcttgacgaaa
cgagatctgatttctgtgctctgatatctttcatgtcaaaattgtcgccc
ttcctctcttgattcctcttttgtctccatcctccatttccaactcctgc
ctcgttgcctccttcttcctctcttaaatgaagattcaaaattgtctcct
ccttcttcctctcttgtttgttgtttgaactgactggggagaagggtgat
gttttgatttgcattgattgatttgcatggaatgtgatcgtggtcgcatc
atttgtggtacccttgtccttcgtgggcattgactctcttgacgaaagag
atctgatttctgtgctctgatatctttcatgtcaaaattgtcgcctcctt
cctctcttgattcctcttttgtctccatcctccatttccaactcctgcct
cctccatcgttgcctccttcttcctctcttgaatgaagattcaaaattgt
ttcctccttcttactctctttgtttgttgtttgaactggactggggagaa
ggggtgatgttttgatttgcattgattgatttgcatggaatgtgatcatg
gtcgcatcatttgtggtacccttgtccttcgtgggcattgactctcttga
tgaaacgagatctgatttctgtgctctgatatcttcatgtcaaaattgtc
tctcctccttcctctcttgattcccttttgtctccatcctccatttccaa
ctcctgcctcccccatcattgcctccttcttcctcttgaatgaagattca
aaattgtctcctccttcttcctctcttgtttgttgtttgaactggactgg
ggagaaggtgatgttttgatttgcattgattgatttgcatggaatgtgat
catggtcgcatcatttgtggtacctttgtccttcgtgtgcattgactctc
tttgacgcaaacgatctgatttctgtgctctgatatctttcatgtcaagc
ctccttccctctcttgattcctcttttgtctccatcctccatttccaact
cctgcctcctccattgccttcttcctctctcttgaatgaagattctctcc
tcctccttcttcctctttgtttgttgtttgaactggactgggagaagggt
gatgttttgatttgcattgattgatttgcatggaatgtgatcgtggtcgc
gccatttgtggtaccctttgtccttcggcattgactctcttgactaaacg
agatctgatttctgtgctctgatatctttcatgtcaaaattgtcgcctcc
ttcctctcttgattcctctttgtctccatcctccatttccaactcctgcc
tcctccatcattgcctccttcttcctctcttgaatgaagattcaaaattg
tttcctccttcttcctctcttgtttgttgtttgaactggactggggagaa
ggtgatgttttgatttgcattgattgatttgcatggaatgtgatcgtggt
cgcatcatttgtggtacccttgtcctttcgtgggcattgactctctgatg
aaaagagatctgatttctgtgctctgatatctttcatgtcaaaattgtcg
cctccttcctctcttgattcctctttgtctccatcctccatttccaactc
ctgcctcctccatcattgcctccttcttcctctcttgaatgaagattcaa
acttgtctcctcctaattcttcctctcttgtttgttgtttgaactggact
gggagaaggtgatgttttgatttgcattgattgatttgcatggaatgtga
tcatggtcgcatcatttgtggtaccctttgtcctttgtactctcttgact
aaacgagatctgatttctgtgctctgatatctttcatgtcaaaattgtcg
cctccttcctctcttgattcctcttttgtctccatcctccatttccaact
cctgcctcctccattgttgcctccttcttcctctcttgaatgaagattca
aaattgtctcctccttcttcctctcttgtttgttgtttgaactggactgg
gagaaggggtgttttgatttgcattgattgattcctatgataatatcata
ggaataaattaatatgtgtttctgaattataggttataaatacctttagc
gtactctaaatcttatatttttgttattcgaaatttatggtaatttagaa
catttctgtctcaatttattcattgacatacaactaagctgaattctgaa
ttcaagtcatgcatgttgcccaaaatcccgtcgggttcttcctttatcga
caatgtcaaagaacacaaccgcaagcagcaacactggacaaagtgcccgc
ccatgatgaggaacacactgttagcaagcatgtgacagatgatgaaggtg
tgaccacatcaaccactgtgccggcgacagaggatgaagcctctcagatt
gatgaattttgctgggggaagatgcgacgggacacaggagggctggagac
taacaatgtctgcagatgagacctggggacgagggacatcagaaagagcg
aatcgttcaagtgagtttacgaccgacggttctttgatcttgattttctt
atgcccagatcgagcccttcccttcgccattcgcgatgtcaaaggaaaag
actcaaatacaataacactaatgcatcgtttctgaaaatggattccaatg
caatggcgtgcaccaatgcaattgcagcagtgacgcatgtttcgcgctca
ttttggagacaactgtagaatctgatatacaaaccagaatcatggaattt
gctgcaatgagcgatggggggtgtatttgctttcacaaacttgcaaacaa
tgggacgaaatactcaaccaggatccagacacagcagaccacatatggca
cagaattgcaaagaaatattacgggccgacagccaccctccgcagctaga
aattatggattctgcttgcagacatgaggacaacacacaatggagacgac
tgctcttctcgacaggagtccaaccctaagatttttcgggagacatgggg
ccccaccttaagttgcttgcatgggtatttagctcggaggcagttgatcc
ctacaactcgatgtcatgggaggagggaattatagaatgtaaggcaaaag
agtactggcacagtcttggggttgattgtcttaatagacgtgccagtggt
attgattttttcgatattgccttcaccaacaggagcattgaagaaaattt
cgaggacatgaattttagggtgcattactgatcatgagtacactgtggct
aattttgagagtgaatgtagaatcatccatcgatggctccatgtgttcgg
ctttcttcataatgatttctcagttgacccgcccgaagcttgtgacgatc
aggggttgcatggatacattacggtgacattgatagatcgttatagacat
ggacaaaaacgtgtgtgctgttattgggctctatgacaattaaagaacat
acttcccttcctgttgacattgattacatggagtgacaaaattcttgatt
gtgggacatttctgctgaagagggggaacccgttaaatactctaaacctt
gtttgttgtttcttttattacacatttatggtgatttgtaggtacttctc
tgaagtaacaatccatcggaaaccaactttgtaggctatcataactcatg
ccttgttgtacagattatattgcctaagataagcactcctctaaggtcag
tattctcttctgaggacaaggaagtgccaacatacctgtgtcattgcgga
cacgccaacttctgcatattgctgtccataagtttctttcgatgccatgc
cgaagcatcaaaagtagtctttgcaagtatcctcaattctgaacgatctc
gtacagatatgtaacgaggactgagccgcttccgcataccacatgtttag
gcgccactctcctctattatcttgaaatataacaggaaacaatttgattc
cttttccagcattttcctcgaagcaaacaaaagaccatcactgacgtcga
ccaagccactgacaaatatctcctgatctaatatcatgtttggttccagg
caatttcttcccctggggtaaatcctaacattgtttgttcttccgtaaac
cttgcaattgtctaatgggttgctctgattgagataattcaatgtttttg
tttgtagtaacttcataagtaaagagaggaggtgagaagttcgatagcgc
attgttgatatttctgccttcacacatttgacaaaggcttcatcctctcc
ctcccagattctgcggagaggcccatacctttatgatggacgggcagtta
agaaggctgaatatattggattgatcagcatagaatggacaacacccaga
ttctttggagtggtctgagaaatccttgcaactggaaaggaacatccgat
taaatgatcaatcctatttgttgatgaaaccaacatcgcaaaacatgttt
gatattaagcaaaaccacacaactcgcatgcctgaaggaagcaataacac
gtttcaattgtgtgggtaaacgagaccagaaataccgtctaaatcagcaa
actgaaataaggatatccgagtgaatgctaggcaatgatctgactgccaa
ttaccatgacctatatcattctttccttctcccgaaaaatgcattggaag
acaccagtcaatagaaactttgtttaaagcctgttgccgtcctcgcattg
cctgggttagttttcgccaaaaggttccctgtgcaggtatctttccactg
agaatgatatttttggtttgatcaatcaatgtcttttctacaccaaggaa
gcacatgtgcatgggcatcgatggaaacatattgagttcaatgtgaaggt
ctttaaagcccttgaagatttcaggatatatctctgattcaactataggc
tgcccttgtctcatggtcttcatgatctcatcattcaacccagcacccag
tcccagcacttgcatgtacttttggcatatttggatgcacccggttgaga
tttgttctcactgtaccaaacctgaagatctttgagagaattggttatta
attcaaatgacaactccaccgtaccaaccttagtgatatcaccaccggtg
ggatgggatacttattcccacggtccgtttgaccaccaatcagaacaagt
ttcacatggtctgaccgatgtattctcgattcgtccagaagaatttccat
cctttgaatctggcattgtgcacaagatggagttgtgagcttgtcataca
tggatgaatgcccaaatctcttggtgtaggttcctttctgagaaatcgtg
gtgttgaaacacctttccgggtaatcattgctcactaattccaacaaagc
aacagttggaatgattcgtttgtcctttccccagtaccgcattgtcactc
gcagctccaacaattctttcaagagcgagactaatattttacgatcatta
aatgttttgaaacaaagagcgtaaggtagagtttgatctttggtcccctc
aatttcacggttataacctgaagagaattgaattggatgttgcctttcac
attgtgtgcttcaaaactgtctgaccaaactcggagggtaacgacacgag
tgtctttgggtatgctggggttgttcgtcatcatctccttgacatagctc
tgtgattcttgtaaaagtcacaatgtggattgtcctcacttaacaatgag
catgttccattcccacattcgacccagtcttcttcaaatcctgctctata
gaagtagcaatcatatccaagagcaagaaaatgatttagaatctgatttg
ctggtatgtgtgcaaaggaagtttcttttcagtaccagcatacaaagttt
tgactgcaggagttggcataggaagattttgcataatggatttcgatcca
tctagatatttcgatcttacttctttgtagattgttaccctaggggactg
tggcatttttatctgatgtacctgcaggtcattcctaacgcccgtgagga
cccccaataataccctgcatgacggatttctgaatgataggtgacaatgc
caagataagttgcttctccaatgattgaaaacatgcattattggttgact
ggaggagctcatcgcagtcaagtgatgtgtgttctagcatgctgcatata
ttcacagattcacttctgcttgagttgtagtgtatgattgtagaaagcag
gtgaaagtacatcccgcatcgcttagactgtcgaaccctgactttcgagt
agggtcaataatagctcgaaaaataatccccttcaatccagttctatcat
tgttcttgataaaaagtcttggcttgctggggccaattgttgtctgcggt
aaagaaatcctctgctttgaatgaattcgcatctctatcacgcctacagc
atctttccggattgtaagacatcaagatgacatccgacctcccacccttc
attgttgaactgaacgagcgtcatcgaatcgttgctagcacgactctcac
atctaatatctacttccaggtgatccctaatatctagttccaagtgatct
ccggaccatgccttattgggacactagtgatatcaaattccaattgttcg
tccgatcattcaggattggggcaccagcgggttgaacagtgtccaaagcg
cggaaaggttcctttgcgttgaaacatttacacccattactctttaacat
tttggcacttctgctctgttcgtccacaggaaatgcaaacgaagagttgc
ccctccttttttgtgcaacttgagcacaagacacggaagatattgctctg
tgattctggagaggagacctctgaagttaataattcgtctggcgttctgg
agagaacgttgttgcatgttttacatgttattctttttccatatgagctc
gaatacccttttacgctctgtagtcatggtttcctgcgcctaaatattga
tggttaggagggtacgcggaagtgacaagccacagcattgcacctcacgg
ccggccactgttactaaccgctaccgctcaggcgggtggaaaagtgaacc
gatggtggagggaatgattaaccctcgatgcgaaaaggagcatcgtcgaa
ggtatcaggaaaccctttctcagcgggttacaaatattacacacttatgc
tgcttaccttgtgacgggcccctaaggaaaatggaaaggtgaaccattgg
ggaaacgatgggtaaaagaggtaagaaggagcgtattcaagatatcaggg
aaacagcctacgagcagagggttacgcacatcaatgcattctcatgctta
cctgccgccgtgatttgttatcccctttgaatagcaaggaaatgagcagg
agaaccaccagggggatgaataatgcaagaggcaaaagggagggtagtca
aggtattacgaagacggcttcaaagccgtacccacggagatgataatgca
cattgaggctttccattacttacctggcgcccagccactgtttcttatct
gaccttgccaaactgttcgtcaattcagaaccacagctaggttgccaggc
aaacaacattgttttggggtgttctcttttcaatggttagaccgttgcca
tatcccaattgatgcaatccattttatttggcgcgggttgggaaaaatga
agatccagtttaagcttgggtaaatggactttgctggggcggccccaatt
gtgttaatggaagcaaaacaagactctatgttactctatggtgaactagg
ttcttctttttttgggtcagacatgcatttaataagccgaaaaacattta
ttcaaataaaagtgttgtgagtgtttcttctattacagaaaatgcttgtg
tatatactttggaatcaataaatataccattcgttggaaagagagagatc
tcatcttatagttgtagttatagttgagggacctatagttgtgatttcta
tcctataagtcaactataggcacctgtagggagagttatagttgagctct
tgcaactataaccacaactatattttcggtagcagtgaaggcatccttca
tcctgcgcgtgttcctccagtagcacctaagtcatcatcaaagcagaaga
gttcacgtaacaaagttcagtaccaatgacacttaaaaacaaaaggcaat
ggagcaatgaaaactctctcatccaaccgtcacatcactggaagaagaaa
attcattattagtttctgataacaagaaactcaccaaggatctaacaaga
gcagcagcttctgcaaaatctgctcagatgctgcaagatcaaacagaccg
ttggatgttatggagattgaacaagggaggaaattgcaaaggtcaaagag
cagcaagcatgaggattgcagtcttggagaagaagcatcaagtataatac
aaaagaacgtcattgctacaatacagaactgagcagaaacactatttggt
tgctttgggttcggaggtagaaaaagcaagtgcatctgctgataagaaag
tgaataatatggagaaagtttatgactcaaaggtaaccttggtaatgtga
ggcattgtcgtgttttctttgtcattttgtaatattcatatctcaatagc
gccaccccgcttcatcaataggagcacgttagcagatgctcaagatgagc
gtgacaaagttctacatgaaaatgagatgttgaaggcaagacagcacaag
atgattgaggcagccataaaggatgcttgagtgaaggaacgacaacattt
atcgatatccattgagaaacttaaagtaaagaactcggagttatctcaca
gtttgacttctctcacaaacagagcaatcgctttcagaccattattaata
actagttgcattttccctgaggatgaaaagtctgaaactatctgcaaatc
gattgtagagacactgaaagagaaagcatcactgcttgatcagtgggttg
ttgttcatgaagctatgtttgacacaaatcatgaCATTCCATCGGCCAAT
GCAATTCATCTATCCAAACTTCGGGATGGAGTCCTCACCACTGACACTTA
TAATGCTGCTCATTTATTGAGCTCTCTTATCAGAGATGCAGTAATTGAAG
CTGTAGGTGAGAAGCTATGCAATGATGGATGGAATTCTGAAGATGAACAA
ATACATGTCTACACACAAGATTGCCATAACCACATGAGAAATGTTTCGAT
TGGGGCAGTCACCCAGCGGATGTCTTCCTACCTCAATGAATTTTTTGTTa
atgacttagaagccatcaattttaggtatcgagtgtcaacaatgtttgaa
gcagtgttgggtgaaattgataaggagtttagccttccagcaaattaccc
aaaagggcatggagacatgtttttgcattggttgaaaagaaatcacacag
gcgtcttacttgttccggtgtagtgcacagcaggttcaagacaagatttg
gcagctgagggggctgctgctgtTTACTGGAATCGTAGGCGAGATATGTC
ATTGTATAAAGAATGAATGCATTACTACCAATCTCTCAAATTGGTTCCTT
TGTGCAGGTGTTACATAGAATTTCTTGATGAGTGCCTTCGAGCACATAAG
gataacattttacaggaaaacttattcattgttttgatgtcagatgaaat
ggtcactctttgtcaagttatggctattcttttcttcaaaatcgttatgc
cattacgctggcttgcaggaacacacatttcttaggtcagtgtggaattg
actggtcagtgtgttctattggcaaggcataattgatgctttagagactg
tattaatcaaaattcaaaacaatgggtcattatatttggatgaatccttc
atgaacgccatcttttccaaaattcatactgatgaagaaggcagagatat
accacttgggccattggaagaagccatgtcctaccagtatgaagtgaaac
aaactcctgcaattggtacaactaacttaatacggaactattttatccac
aacgtaaagagaatgatgaaacaacaaatacagttattttgatggcctct
gaagtagcagaagtcatggtcaaagaattgcgtgatccaaagaaagctac
ttcaaactatttgacgagtgttgagggcaattttagttgggaacaagcaa
cggatgaagagcattttgcatttctaggtaagatggcaaccaatgatcct
accgagactccgtttgcatcattgacacgtcagttacaatcatttggacg
tatgcttgggattcatgcttctgctgtcggtcatgcttgtgttaatggtg
actttgcacgtggaattggaggtacttccaaaaatggtgcatatcatcag
ttttctcacaacatgtgtcagtccttgttgcaattttctctcaacgtagc
tccaattgtttgaaagtcagagaaggttgctttagacaaacagagagaaa
gcaagagaaaacgtcaagaggaactacggaagaagaagatgctagctgtt
cagttggagtatgcaaatgctctaacatgtattgacatgttccactctgg
agcatgttggaaaagtaaggtggatgcaaaaaactttagtaaattgaaca
gtcgagcagcgaagttagaagcagtcaaagatcagatttgaattagagtg
attggttttggatggaaagatctacatcacccatggtcaaaaaatggtgt
tgactatactcctgaggaactactgaacatataatagataacattattcc
caagctaaaacatggtggtgttcaagaagccctaccaatgagtcttcctt
ctcgaaagaagacgaagcagttgggaacaaaaacttctgacattgaagat
ttagataagcgctttgaagacgaaaagaataatttaatagacgaagctat
gaaaatgagagacaatatggaggaacaagggcaaactgacaggtacgaga
gaaggcaacctatcagaccggaagtggatgaaatcttggtggggctacag
attgagcagctgtggatgtttaaggaggaggatgggacaactatcttaca
gtggtgccaaggtactgttgttgcagtaaagactaacgaccgtgttcaca
ttcaattgagtaaagattgcttacgggatggcgacttaccaataagtgag
gaagtgctaaagaagtcaaagtacaacaaacatgtggaaggtggatggag
aatgtgtgtctgatgtaataggattccatttgccatacataagtatgtat
gaaataggtttactgtgtacagagcatgaaacatactacatacttaagta
caaaccaaatagataggtgagtcactagtcgccaaataattatacgccag
tactagtggaagggggttaaattttttcacaaaaatttgcacactcacaa
agaacactcatgccattgtgctgcctgcttttggtgatgaatatgccact
atgaaaaaactgcattttgggggtgcacccccCTAGcactggcccatcac
tgcatgccaatttccatcactgcctgtcactgcatgtcaatttccatcaa
tgccctgtcactgccagtatttggctaaatcactgcgcacttgccaaaaa
aggtgagcacccaccatggacctgcatcATCCAGAAGTTCCAGAGTCTAC
AACACAATTGCTGCTACACAGCATTATCTGCGGCCTTGTCTTGGCAGATG
AGGTTAAGCATGGATTTTGAATGATTTTATGACACAAAACCTAACATTCA
TGCTGCATCTAATCTATTTTCAGAGGGAGAGAAGACAAAGTCATGGTCAA
GTTGACAAGAGTACTTGTTGGGCTTGAATTTGCTCATATCAGAAAAAACT
GATTGTCGAGTGAAAAGACCAGATCATAAAGTAGATCACCAATCTTGATG
AAACATGCCCTTCTTTGGAGGGAAGTTGTGATCAATAAGTTGGTTGTGGT
GCAACTATATTCCACAACCATTTCTTCTCTTGTCTGGCACTTTTACTTGA
AAAACAAGTCAGATGTCAACAATGACAACTGGATCTAATGCTGCTGGAGA
GTCTCTTCCTCCACACTATGAATTTCATCCTCAGCACAATCTAAAGACAC
CATGCATCTCAATGTGGAAGACTTCATCAATACCCACAAGATAATTTGCA
AATTTGGAATACCAGCAGAATTTGTAAAGCAATGCAGCTTTTCCATGATA
ACAAGGGTGGGATGGATGATCCTGACTTTATTCTGAATAAATGAACAATA
TCTTTGCCTCATACCATTTCCAGTATCGATTCAGGTTGATAGTGGACCTG
GGTAAAATTATGATGCACTATGGCAATATGTTAAGTTCATGCATTCTCTG
CATACTCAGGTAAACATAAAATTTATGATTTCCATACCACAAAACCTGGT
CATGTTGTCATTTTTGTGCAGGGTTTCCCAACACAAAAGATCAACCCTGG
AGACAAATGACAATTATTATTCATTCATGTCAGCTTTTCATGTCAACCTG
TGACTCAAGGCAATGGCTAATATAAAATTAGGCAAATCTGTGTTGTGTCT
TTTGCTGGGCTTTTTGGTATTGAAAGTATTTATCTGATGTATGGGGTGCC
TGCTTCAAAAAGGACATTTGAAGACTGCTTTAACAAAGAGCAAACGCTTA
AGTGATGCACCAAGATTGGTGCTACTGAATTGACACAAGCATACCTCAAT
AACCTCAATATTTGCAGCAACTGGGTAATGACAAAAAGATATTAAGAGAT
TGTAGTAGGACTGTGGTCTAGAGGATTTCTTGGTCATTTACTGAAACTGA
AGGCCAAGATCAAAACAACAAAACATCACCTCCAATCAACCCATCACACT
GTGGCACCCACCTGCATGTCCAGATGTCATTGCTCAAGCTACCACTTGTG
GATAACAACTTTCATACAAATGGAGGTGATTGGATTACCTCAGAAGGTGC
ATTCAAGGCCCTAGCTGAGTAGAGTTGCAGCAATGCTTAAGTTGTAGATC
TTAAGAAAGTCTAGGTAAATCATTTGAAGGCCATGGATCTCTATGAGGAT
CACAGCATTGTACTTACTACTATGTTTGAAGGCAATGATCCCATTTGTCA
TCAATTGAAGAAATAGCTGAAGTGAAATGGCATACATGATATTGTAAAGA
GGTCCGCAAACCTTATCAAGTGGAACAAGATATGGCTGACCACAATGTGT
ATCTCATCTTCTAACTCCCAACTATTAGCATAAGATAAGAGCACATGAGG
TGCAATGAGGAACCTGAAAGAGAATCTCATAGAGATGGTCAATACTTCAA
TGGGAAGAAACATGAAAGGGGAAAGAGGAATATTGCCATCGTTGTATCTC
ACAAATTTTtaaaaattttttaaaaactgcacaatgttagtcctctcact
tataccatgtagtttacatgcaattcgattacatttggtttattagtacc
ctattggattcttgtgtcccaatcaggattttagtgcacctgatcaggct
gtacattggatcctggcaagactacttggtcttgccaatgggtcttgcat
gactcactggtcttgccaatgagtcttgccaaatgtttggtgggattctt
ccttcaatggtaagaatattattttgtgattatgcccatgtcctgatatt
ggggcatatgtgggccagcagtaccagtaggtatccttggctcatgtcac
tcgcccccacgattggaggatcagtgtggcttgcggacaaaaataaaacc
tctatgaggaaaaaagtcctgagtagccatggcttgcagggtatgaaaac
ctctttgaggaaaaaagaaattcctgcgatgcctgtgccagcatgcaaaa
cctagtgatgtaggtaaaaattcaagctggttttcatgatatgtatggca
tacaagtttgtatgtatactataagcgtaagttcttgtggagagggagac
tgctgtcattggacattgcttgttgacacatgtgttctttgatgtctttg
tttttgttgtttgctctcctaagtcatgataatgacttacatccgcatga
aaccctgattgtccaatcgtatgaaatttgtgatgggccaaggatcacag
tcatacagactacttgtttgcgggttaattacctgtttgtactatgatag
tgcatccaccaaatatgtgaccattacctgcttgtgagggtacagtaaag
atctgtttggtgttgcctgtggtctcctagttatgtgtcttgtgtgcaaa
aggaggaatgccgaacatcagttccttcatttctgttgcatcactacaaa
ggctgcaggcactgcatagtaggtatgagtgaatagaacattggtggttg
ttaggaacacacaatgccactagaagctgctgacaaggccataatttgtt
cagcaggacaagcatcatcatgatttatttgatgctgatctctagtatga
aattcactgttgggtattttggaagactctggttgacttacgcttgatgc
caaatgcttatcatatggcaacaaagtgtagtgttagaactgcactttaa
ttgtaccaatgaggttacaatgtggatattattccaggtcttgtcacttg
ggtgatgagaatactgtagatttgttatctagctcatacatccttagtgc
tggtatgtgtcttttatttgctctctgtccctatgtatccatgggaatag
atgccctttgggtcaactaccagcaaatgaacaatgtctagtcatccttg
ttatgctaggatcattgtaaagcacatacgtcaatgtctgtctttttaca
taccaacagagtcgggattcaatttggattgcatccttctttgttcagtg
gtgaggctccttacatgaggtctacaccttttgactcttgatggtgataa
tgacaatgcattgtttgcaaacttttcttgtcagtgatggtttttgacag
tctttgactcttatcaaatggtacgtggaaccatattgatacttcacagc
agagatcttttgaactctctttatgttggcaatatgtggggttgttgtca
tttgagtttgacaggtttgtcaagccgattcagtataccaatgatgtgca
tacagtggcttgtttcatctttgttttgcagaaacgctcacaaagtaata
catgtctttctatagagaaaatgatcatgtttgattttcactgctgagac
atgatagtctctgtaagttgcagtatcattcaccattttaatgctgtggt
ttcacaagaacaaagttcatgggtctttgtgtcattgtgtgggttgctct
ttttgagtcttatattatgttgggcttgtgctacaattggtgcactacca
taggccatccattggtcctttccttggagaagggacaaaactaataaggc
gaccgtaagagtcccataatatggatgccatttttgtactccatggaata
cttgaaggtgtaacctatcaaggctcacataagagaaacaattgccagat
agtggtgtctccatgagaccatcctctagctttacacagccttatttgaa
tccacattagtttatatggcctgggattcaatcttggttatctgtgtctg
cgcatgcctctggtcagaaagctgtccaaagaatgcgagcataccttcat
tcgacacgaatttgggtagctctggacttctgttactttaacattagtct
tacactatagattctattctttgatgtacattgtctcattggcaaccgtg
gtagccttgttgacgtagtacaacctcctctacaattcagttgtgagaga
ggtgatctaatcatagtgtcttatccaagggcctcggtagtactggacca
cccagtaactgttgagtaatcccattggacgatctttcagcaagtattgt
ctgcattgttgcacgtattatgccgctgtgcatgggtagatatcttggta
actcatacacctctgtctatttgcagattttttttacagtttgacattca
aactcgactcttgctacctggtacagaccctcacaacctagtttagtgtg
gttgtccaagctggcccttgaagtgacttctagcagtcaatccttcaagt
tagttcactttttggaactttgtggctatcattagtttcagtatcagtga
ttgttcatcacttggaaacactgtgttatccatatcttgattggagtggg
caactacctgctcaaatctcgtgatggcacagagtctggatgcgtcagta
tccagtctaatgtttgatagacttgtcagaaagtctttctgttgctgcag
atgtctgtcattgacttctgcgtgctgtactgagttctttaggcttgaac
aacttcctaacttagttgtttgatattgcccattttgtaagaaccactgt
tatgtacgcagcacaatttgatatggtattgtgtttgttggccagtcata
tctgacggcgactgtcaactaatacctccagttcacaaagttaatcccct
cttgattttactttgtttactactggtcacgctctgtcttaggttggtgt
attaccagtcctgaatggtatgatccagggcaacaggcactgtcttccaa
ttactcaagctcacataaacagtttcacgcatctgttgaaacttcagtaa
catgtttgttgctgagcttgtggtgagttgtagtgtcaaccatctatgtg
acactgcttggaaggtctgctattttctcttactccagaggagtactgca
ctagagtggttagctctgtaaatatgagaattttgctcaaagtgagcact
gcacttgagtggttagctctgtgcttgatacattgtgtgctggctgtagt
tgcagcccaagctcactgttttagcagacttgatgatgttcatcactggc
aaggtgatttttatcattgctttttttgttcgaaaatctagaacaatttc
agatcattcatagacatggtctaagaatgaggtcatatgctggcttgatc
atctcttgctctatcacaactatgtatgacagaaactcataaccatgaaa
tgtttcatagtcatgtgactttgcccttccattttgttggaagcacacca
tctgacgtatgccaagaacttgacaccagcctagtcaggtagggaaagca
tatgagtggttccattgttggaactgtgtggtgctctcagaaactttgtc
tgatcaccctggtgttactgtagcaacactttactgagggttcggtcctc
aacaaagcttgattttctgttgcttgatgagatgtcacaacttcggtggc
tctctcttccatttgtggttttgtggaagtcttcatcccatgacagaaaa
ttctagtcacttgggttttgtttcataatttttttatccagccttgtggt
aagaaaataaaccaaaactattgaaataattaaattcaaatttgcttttt
ggctcataccaagatttcagtaaatctggttctttagtacagcaaaaatc
atctatgattttttgcagggattttacaacttcttgttgcttgtacctga
gttcaaagtaatgtcattactttattttgaattttctatttttatacttg
gctaaagcttctttgtgtcacagaggaagtactctggcactatgcttctt
gtcgcaagcttttacccttctcagtcacattcttgagtggtaattgagca
ttgtgtatatcagtattcgaaggaataactgattctcaggtttttttctg
Aatttctgaaaaatggtaaagtagaatgttttcttactttaactcagcga
aaaaatcacttttttagctcatatgagctggatattcgcgagaatttctc
ggtcagaggtgcctttggcagtatacctcagctggtgggattgatcctgg
tccttttatagggtccaggtacgcccccatggtcgaaactaacaaattag
tgaatcctcgtcactttcgcttgttaatgggattaaaacttatttaaatc
cctgagcccttagacggagtctgactgagctagctcccaggcaatatcAA
TCGCCatggggctgaatcgcgatttacttgttctttctcgatcgcgatcg
ttttattaactaaacggatcgtgaggctaatccaacattgtgttggtagt
gcgggctgttcctcggtcactcacacgtgtttggggctggtttggcacca
gtctagtcaatttgacctgctttgacctttccttccattcgggctgttgc
gaatttaaaaagaactttatgggcgcgactcctcctcttcccttgaatct
aacttgggcaatacggctcattcttgcaagactgttgggataggatcttg
atctcatactccagctaacaatcgcacttacaaacctatgcccgaattcg
aacctggcaagactccatgtgccacatcaccgaaatcgaccatgctacct
tgaaacaacttggggtaactcaagacgggaacttcaagggggatcgcgcg
gtcattttatgtgacaattccctttggggggtcacaagactgttcttagg
cctaaataggctcacaattaactagggcattgtctaggtcctagaatttt
tttttCGCTACCAcatactagcgtattaatggtaacttgtcttccctatc
acatactgtgatgtgcaaaacgggattgctctagcttaaaagcttttgta
tgttttacttgcactttgttaaaggcaatacatcagtatttctagcagaa
agcttacgtatgttttatatgcacttttaaagggcaatacatcgtatttt
ctagctttaagcttatatataatatagatgttttacgtgcactttgtaaa
gggcactacatcataaagctcttctgaaaaagcatggtacctcgtacctg
ctaagagcgcaAtatgccaccttgtgtgtgtacacactctgtggtctttt
tatgcatgtgcgattaaagctacatgctaacctatgctaactctgcttga
aggagcggagtatacccgtgtcagctgggaacatggcctcagtgacgtgt
ctgggttttttacagctcgtgagtaaaactcacaactactgctgagtgca
taactcaacacagtagccggctatcaattgatagtgacctaagccgaaaa
ttggtttaagttctatgtagtatacataagaacgtgaagttccagttgat
tggaaattatttttatgagctattgaaatgactaaaactgaggactgcac
aatgttagtcctctcacttataccatgtagtttacatgcaattcgattac
atttggtttattagtaccctattggattcttgtgtcccaatcaggatttt
agtgcacctgatcaggctgtacattggatcctggcaagactacttggtct
tgccaatgggtcttgcatgactcactggtcttgccaatgagtcttgccaa
atgtttggtgggattcttccttcaatggtaagaatattattttgtgatta
tgcccatgtcctgatattggggcatatgtgggccagcagtaccagtaggt
atccttggctcatgtcaATCACACACAAGTCTTGAGGATAGCAAGAGGAT
ATTTTGGAAGTTTTTGTGCCTCCAATGTAGAATAAGGATCTCTGGGCGGC
TAATCATCATTTCCCTGCCCCATCATGCCTCTTTGTATATCTTGTATGCA
AAAATAAGATGAACAATTATTTCAAATCGGCAAATCATCTAAATCAACGG
AAACCAGTTACAGTTTTGTAGAGCATTATTAAGATCATTTTTCTTGAATC
ATCTATAACAAAGCATTCTGAGGAAGCACTACTTGCCGTTGCTCCCAAAA
CACTTCTATTTAGAAAGGGGTGATATATTGAGCAATCATGTGGTGTTGTA
TGAAAGGAATTCACCATTACATCACATTAACATTTGACACAAAGGAGGGA
TGTTTGGTTTAAATTAGAATGGATGTGGCATGGAATTTTTCAAACTGTGC
TGTGATTGTTGCTCAGAAAAGTCTTGAGCAAAAAGATGGATAAGCACATA
TAAGATAACGACCAGCCATAACCTTGTTATTATCATATGACAAGTACAAG
AATAAAAAAGAGCAAATGTTCACAACTATAGGATGAATTAGGATGTAAGT
TTCATTTGTTGACATATCCTATAGTTAGTCACAAAGATGAAAGATGGTAA
TGAAAGAGTCTACTGGAAACTCTTGTAGATAGGAGACAGAGAAATTCAGT
CTCATATGTTTTCTGCATTAGTCTTACACCAGTTAGGATACTGTGTAAAT
AGGTCAGTCTTGATGGCGATTGAGTTTGTATGAATTAAGTCAAATGGAGA
AATGGGGCCCAACGGGATAGTGTTATGATTTATCAAACACAAACTTGGGT
GGTATCCAACAGAAATTTGGAATATTTTACTTCTAAGTTACCATTTTGGT
TATTGTATGAAAAACACAGGAACAATGTTGAATCAATGAGTCACCTATGA
CAGGACCAGAAATCCTGTAGGTTCTGGAAGTTAGTGACATAGGTGATAAT
TTAAGAAAATAACATCACTGAACTCTACTTTTCCAATTTTTACCTGTCTT
CTTAGGTGTGTAAGTGGGATAGAAATCGTtgcagaaataagtgctacatc
aacctccaacaaaagagaaaggaagggattgaatcatggtcctgagtgga
actggttgaaaatagcttatgtgattgcaattgaatgcaatttataagaa
caaatacatttgatcactagagcactgagcatgtgcattgtatggactaa
ataattgtagtgccacatgaaaaaggaaagtataatttgctacttgaaca
agcaatgcagtgcacatgcttaatcttgcacatcttcatgatgtatgatg
tggtgatgtggtgatgtggtgatTTGtgatgatgatgatgatgatgatga
tgatgatgatgatgatgatgatgatgatgatgatgatgatgatgatgatg
atgatgatgatgatgatgatgatgatgatgatgatgatgatgatgatgat
gatgatgatgatgatgatgatgatgtggtgatttgtgatgatgatgatga
tgatgacgacgatgcgacaatgatgatgatgatgatgatgatgatgatga
tgatgatgatgatgatgcgacaacaacgacgacaacaacgacgatgatga
taatgatgctgatgatgatgatgacgacgacaatgatgctgctgatgatg
ctgctgCtgatgatgatgatgtcactgcaagtgattacgaatgattgcaa
ttgattgcaattcattgaacatgctatgaacctgatcacaacttatggaa
aactatggaactgatcaaaaatgattgacatgatgttcacaatcaaagtt
tcatttggagctgttgagttagacttggattcctagagtcagagtggcaa
caaaaatattttgaaagaaaatttattggtgaaatttcacttctgaaaaa
tatttggcatttcccctttgctttGGACCACTCACTCTAATTTAAACATA
ATGAGTTTCATCAtcatgctctgtaggtatcgtccaaagtacgttggcat
tactttctcagtaagcttggaggggccataatcatagtatgatcagaatg
tccacaattttctgTTATTTGTACTTCAGTGGAATTCAGCCTCTGTTAAT
TGCTAAATGCACTGACAAATATTTTGTTGAATATAGGCCTTTTGTAACAA
ATGTTTCTTCATATTTTCAGGTATCCCATCTATATTCAAGGATATCTTGC
ACCTCCCATATCCTTAAATTGTGGGAACTGTTGTCTACCAAAGCAGTGCT
ACTGTAGAAGTGTTTTGTGGCAAATGATAGCACCCTGGTCTTGGTAGTGT
TTCCATTCTTAAACTTGTTGAGTCCACATTCAGGGAGACATCATTTGTAG
TAACTTGGTCAGTGTCTTGTACAATGTTTGATGTAGGTCCCAAAAGTGTT
TCAGAAAGTTTGATAAAGTTGTGAAGCACCTGAAGAAACTTGCACAACAA
CTTACTGTGAAAATTACAGCtactaccatgcttcacgtgctagcaccttg
gaggcaagtcacacaaaaagattgtcaggaaagaagaaaataataatgag
cgtgtattgtttttcattcagactctgagaaaggggcatgacataaggta
aaatgaatactacttttgtgtgtggttgtcaatcaattaattgttcttgg
taagaccttccaaaataggcatcaataaggacattggtcagcatcacaaa
tggacaaatggatggtaaatctgtcgtgtaaagtgttcacacatgtcaga
gcaaatggaaagttatgagaacggccacacgccatattcttaagttagtg
gtcattttattaataaaattcatacacatatactcaccttctgctgtcat
ctgccagtgtaaaaacttttcaagaggattgacaatgaagaggtatggtA
TTGTATGGCAAGATACCACACACATTTTAggaatgagaaattaagatcct
gcactgctttatcttcacccctttgtgacctgtgatcacctaatgcttta
ttgaccgactttaataatggcattgtgcttcatgaatttgatggcagtgg
ttgatgcaaaagatggaatgaagcgagaggccaattcatcattaaatctt
gatgtacaatggttttaaattggtgagaattctgttcaggcttgacaatt
tcaatctAGAGTGGACCTATGAGGCCATGCATATGAATGTGTCATGCagt
tggtaccatattgtttcctgtcatggtaggtcttgagtcctgttcaccct
tgtgaaaaatgtctgaaattgttctcctgcacacaaacttCTcaaattca
tttaccctgctttcatgttttttgctaatttttgcatgtttacgtttgaa
gtattttagggatcactatgtttattttttaggttctagtttttctgatg
tttttgcaagctttgaaccatttagcattttagacaaccaatccttattc
ctataaTAGTATAGATTCAATGATCGAACCTTCCAATTTTTCAGTATGAT
TTTAAAACCTGCTGTGCCTCTAGCAACTAAAATGATGTCATATTTTAAat
ttgaattaattttgtactaggacaattggtagtttcatttggactacgat
aactatcaattttgtgtttattaatcttattttgttatgtgtgaacacac
actccccaggtaaccaactcgttgagacgagttagagtcattgctgacac
cttccatacctctgcactgcttaagtttcttatttgacttctcaagttta
tcaatgttcttgaaaagttgcaattgggcattgatattgcaacaagatct
gtcaggaccacttgaagagtgacatgccttttcccagtaaaatattttct
tagagctctgtccttctcatacttatgacaatcgtgtgtgttatggaatg
acactcattcacggcatgcttctttggattcaccccttgaccaaagccat
cttccttttgctggggtgaccacaccttgaagaagtcttgtgcccattat
catccctatccctattggttagaaaaaccatttcaatactgtcgagggct
cttaaaagcttccaaaaacttggaggtactgatgcactgctgagttcata
ctggtctttgcactgatgagttcatactggtcttgctgcttccttgggac
cgttcaaagaatgtgaactgctagacaaatgacaccaaaaggctgcattg
cagtggtgagctctgtagcatggttggattagtagagacagagcaataga
tccaagtagccattcagttgttgaagtctgctgatggattggcaaatcag
aaccgtcttccattttattgagctgacatttctctagaagggttgagtct
ctgctgcatcattttggaacactgtcaacaaatggaagttgatgcatgaa
tgatctcccggtctgtttgtgtttcttgggatgttcttgcccataaagat
ctgtcgagggtgcataggcaatctgttcactcatggtctttttccaaggg
cgtttaggttcttctgtaagaggttggagtatagactaaacacctggtta
ataataggcTTCGTCGCAATGCCTCCTCCATTGCTCTTTCCTCATGGGAA
CTCTTCCTATCCCATGTACTTTGTAAATGCATCATTGGTCTCATGAAGTT
CTTGTTTCATTCCTTCTCTTCTGTTCAGGCATCCTAACCATAACTTATCC
TAACCTTTTGTGATGTTTATACATCCACCCTGCAGAGCTTGCCTTAAGCA
TGCTACTAGATAATAATTTGGAAATGCTGCACTTTGACCTCAATCACAGG
TCCAATGGGTCTATGGCAATCCCCAAATTTCATAAGACTATGAAATTTTT
AATCGCAGCTCTCTACATCAAAATCAATGAACATCACTGTGTTCCTGCTT
CAAGAGGGACAAAAATGGCAATCTTCAGGCACTTAGAATGACAGGATTAA
ATTCTATCACCACTAGCCAAGGAAATGCCCTCTGAAAACTCAATGCCAAT
GCAAACAAAACCAGAAGATGTTTGAGGGGAAGACCGGGCAATTACTTCAA
AGCATCCATTCAGGAAGAGGAATGGTACCACTGATGGCAGAGTGCTACAC
AAACTGTCAAAGTCAACATAACTGGAATAAGTGGAATGATAAACGGAAGT
ACAAAGCACAACGATGGCAGGAACACATGAGATATGGTATCTCTGAAATA
TGCATCATTCATCTATGATATGTAGACAAGTGGATGTATTACAGGGAGAA
TATTCAGCAGGGACAAGGGCACCAGGAGATGTAAAGTATTATTAACAAAA
GTTGCCAACATCAGTGGACAAGGAGGTTGAAAAGTAGAACATGTTTTAAA
CAGAGTAATATAAGTTTGAATACCAGCTTCGTCTGTTTTCCGCAAGCCAG
TAGAACATGTTTGCTGCTTCAATTCATGCATGCTATTCTATAGTCTCCAG
AGAGTTCAGCCTTGATTTTGATGAAATAGTAAAAATGATGATTAGCgcta
atcagaacggtaatttttatctcaatgactagtccagttcaggcctagct
ttcataattaggccaccacaattggactaCCGataacccggattataagt
accagaaatgtacaaaagatacatttcggcggaacttataatccggcgct
agttagtgtttttacacggtgggtatctgcaacaccttattatttttact
ttattgtacggtacggtatggtttcccaccagaggtgacaaaccaacaag
aacgatgcgattagtcgggccgagatgtgttgtgatttttgttgtaattg
tgaagcatgtgagtttttcgggtttggggcataactcgacaaccaaccgg
acttactaggagctccacatatgtgtgtgttgctcgtgagacggagaaat
gtcttatgtgttctccttgagattagctctggtggaacatggagaaacag
caaatgtacatggaattagccccgtgtgcacttatacactagcggcactt
ataatccgggttatacggTAGGTacttgagttttttggtcttgtaaattt
tttaacttaggctatgttacttcttttaatgaactcttgtgccaatttct
cacattccctgatcttaatgtcagtcgtgttttggtcagatcacacatcc
cggccaaaaaaaccaataatatATgacggctagaaacaataggagcactg
tgtatcctagaggtatcatgatacccagccggacagacagtggattccaa
aaaactgatttcgagtaaattaacccttaggtaggcagtatcgtcattgt
atcgtcatttgcatgcattgccacaactaggctcgtagatggtggatttt
gaccattccaagtttcacatattgacagtaggtttgtgtaattttaattc
tgtactacaaataatcaatgaacaacaacacagtcaaggatgcttcttct
tgtgcatgtcgtatcccttgtcccagcaagatttacaaacacattctttg
catgacgggcagcccatatgagaggtattagtcacgttcaacttctctgc
tcttgtgcctggtcttccctgtagcactgcttgcagtaagaactgtcaat
ctgtaaatcaactcgcttgtcagtgcagtcaatcgtcctagtgcaagagc
agtggtgctgcacgaacgccgtgacagtaggcctcttactcttgggatca
acacctgtaatgagcgaattcaagcaaaagaaacatttgtcacattcaca
gggaaggggtgctgctttccccatccaattaggcttgtacagccttttca
ttttgttgtaatgggtggttctttttcctcgtaatatcccataatcctag
tgatggttcatgacagtagggtacagttgtgatgatcttgcacaagcagg
atgtgttgtcaagctgagagaccagaataaaacaaaagtatttaaatgca
aaaaagaaaactaatcatccacaagaaaccatttccttatttgaccaatg
acatgtagtattataattaggcaaaactgaaaacagatctgtttttcttg
agaagcttttgacatcattagatgtgtcattgttttgtgtttggtttgct
gtttgtagctgttggtatactatttgtatcccgcagctatacaagttgag
tggtgtgatgttgctaatgtaccacaaatatgtcagtgatggcagcactt
tgggtagaatcgaatgcttctgctgcatgtggaatgccaaaagcatgggg
tgcaagcttgatgacagagggctgaacatcgtgcggtcaagggctggagg
gctcctcatatacctcctcttcaagttcgctgcttgcgatggagcaaaaa
tcatcgcagtcctcatccaatacaccatcgtcatcagatggtgcattttg
ggctgtgtcagatcaaaaattcgattcctgcgtgacattgtgaatattga
acatcgcgacgaatgtctcctgaagtccggtttggctgggagcttgaagg
ggttgtggagagtgctcgtgcggagtttagtccccgttagtcatgtgaaa
gtggggtatcggcactctcgcagccatgtcatcggaggtgggatggacaa
gagatgtgagttttttgccaaaaaatatgtgccacctgcctacgtaaggg
tTAaaaaaaagaattttggagcgaacgaagtagctctattatagtactgt
agaaacatatcaattttctacaagaacgaattgatcggattgttccgata
tgctttattcaacagacaataactcgtgaaacattgttcaaaagaacaaa
ataagaacacagttcaaaagctaggaaagcgatctttcgattgatgtaag
gttgtaaaaatttgtttacatcagatgtgacgtcattttagtccgtcaca
cggatgaaagacagagcaggagtgctccttttgtttttagccgtcATata
tgggattgagcatggggatgcgtagtaatttttggcattgacgagtacaa
actacctgcgacaaacatggtgggaggttataaatatgtctgtagggctt
attttttgtaacgaattcatccatgttatcagcaccactgtaggcccctc
ctgctagtctttgaagcagttcaaaaatcttttccagatctggattatac
attgttggtagtctagatctggactagtattctgattggtgtTAAGAAAA
AAATTGGTGTCTATGATAACTAAAAGATTATACAGTAATGTACCACAATA
TCAGAACTAAAAATTGAGGAACACATTACAGCTTTCTCCACCCAGTGGCC
TCACTAATAATATACTGATATTTTCTTCTGTGCTCCCGAATAACTAAGGG
CATCTGTTCCTCATGAATCTTTTCGAACCCATGCCTCTCCATAATTTGTT
TCAACCTGTCTTTTGACCACATAGGCTCTCCGGAGACTGGATCGTGGAAT
CCTCCAAGCCACTTGCTCTTCGGAGTGAACTCTTCAAGCCACGTAAATGG
CGTGACCATCACAACAACTCCACCTGTATTCACGATTCTGGGCATTGCAT
TCAGACAAGCCAAAGGATCCGGCAGCCGGCATAACAGGTTTGATAGAATG
ACTCCGTCAAATGTCCCAAAATCGTGTCTGTTTTCTGCGTAGTCAGAAAG
AGAACACGCATCCCCTTGAAAGAAGTTTACTTTCGACATGACAGCTGAAT
CGACTCCTGGCTCTTGAATGACAGATACTTTTTCGGAAATATTTCCTTCA
ATAGGAATATTGAAGGAAAGCTGTTCTCCAGCTTGAATTCGCTTGGCGGC
TGCTATGAAGTTTCCACTGGTAGTAATGAATGACACAATTTTATTAGGAA
AAGACACAGCAACTCCAAAAACTACATTAAAACTGACTTCGCTATCTTAC
CTGAAATCGAAAGCCTCGACGTGGTCAAACGATTTTGCCAGTTCGTAAGA
TGAGCCACCAACAGCGCATCCAATATCAAGAGCTCGGTTGTTGCTCTTCG
TAGGTTTAAGAGAGCACAGTAACTCGGCTACCCTCTGTGGAAATCTAAGC
CCATGAATCGGAGTGGATGCGCCGTGATCCATGATGGGTTGCACACCTTC
TTTCGATCCTGACAAAGGAAAATGAAGGCCAAGGTACATACTGAGTAGAT
CATCGGATTCGTATACATTGCTGTTGATTGGCATATGTTGACTCGACTCT
TCTTCATTTCTAGCTGCAGCTTGTCCAGAGAAAGACCCTGGGAACAAATG
TGTTGCCGGTGCATCTTCATCGGATGCCACCAGTCGAAATCCACTGAATT
GTAAAAAGTGAGGTCTAAAATGAAAACGCGCAAAGACCTATCGTACAGGA
ATAGTAATGTGGCGAAAAAGATGACATGTTGTCATTGCCAATACATGGAA
GGGACATGATTTCAGCAAGACGAACTTACTGAGGCCTCGTCTCCCGTACT
CATGAAACTTCCGCCAACAATCATGGAGTGCTTCCCGTCAAAACACGGAG
TAGAAAAATCGTCATAGACACTAATTATGTATGAAGAAAGGAGAAGAGTT
GATATGTGGCCATTCCACGGACTCGAAGGAAACATGATGTCCATAAAGCG
AACTCACTGATGAACTTCAAAATTCTTAAGGATTGAAGTGATCTTCTGTC
CACTCCCACGCATTTCCGACTACATCACGATGTCCCGTCTGCGACGCCTG
GAAATGGTCAACAGGACTGTGCGACGAGTACGCCATATTTAAATTTGCGG
CTCCTGTCGCCTCATATGGAAACTCTTCTCCCGATGTTGTCATGACCTTA
TCTGCCAATACCGAAGCTCGTGCTGCATCCAAGTTGTGTTCTTGGTGGCG
AATTACATGGTGCTCTGCCTCAGTCAAAACACGGTATGGCTTTGAGCATG
GCGAGCCGTCCTTCATTGTCTAGCAAAAAATGAACAAGTTGAGCAAATGC
CGAGGGCCATCTTAACAATGACAACATTTGACACTCACCTTCCACCTGCA
ATACGCTTTTGACTCATAATAAGTAACATTACACGGCCAGTCCCATTGCA
TGGGCATTTCCTCAAATATAGATCTCAGCATATACTCGTGTGATCCTTGA
GGCCCTGCGGCCGTCCAAAAGAAAGGCCATTTCATGTTACGATGCGTCCT
CCATGCCCATCCATCGTCACACCAGTAGTCCTTATTCCGATAGCCACCAT
CAGCCACAAAATGCCAAAACTCTCCATTTGTGATCATATGTTCTGATGCG
AGAAAGTTGGGCACCTCGACTGTGCGTTCTCCATATTCATTATCCCAGCC
GTAGGACGGAAAGTCCAATGGTTTGCCGAGATGAACACTTCGTCCCTTGA
CTGGAAGCATAGTGTTTGAAGGATAATCTACGCTTTCCACAGGTAGCGTC
TTCTTCCCAGGAAGATTAAGGTTCACAGAGGGATGCAACGGTGGCCAATT
CTGCGGCCTCTGCACCAACTCAATGGGCGTCTCGGCGAAGAGAACAGAAC
TAGTTTCCAAATGAATGCGTTCGTGCTCAAAACCCATAAACAACGCCCAC
ATCGGATGGTCCTGGTTCACCACCACTGGTTTTGAGCCACCATTATCATC
CAGCGAAGGATGAGTCATGATCGCTTCAACGACAGTATCATACACATCTT
TACGATACTCATGAACCTCACGTACGGTAGGCCACACCATATCATTTTTA
TGCATGTCATCCCATAGCATCTCGTCGACGCCAACTTCAAAAATGGATTC
GAAGTAGGCGTTGACTGGTTTGGATAGGACGCCGGCCACACGTAGTTTGT
TGATGTAGAGACAGGGTGTGTGTCCATAGTAGAAGATTTGGGGGTGGCGT
AGACCATGAACGGGAGGCCTTTGTCAAAAACGCATGGTCTGTTTGGTACT
CCTTGCACTGAACCACGCATTAAGTGAAAGCAACTCCCACGACTCACCTA
TAAAAGGGTTCTTCGCCCTTCAGCCCCGCAAACAATGTCTGTGGAACATT
TGATAAGAACGATTACAGAGTTGAGCTTATTTTCCTTTTCTCGCAAAAGA
ATATAATTATTCTTTGATTCATTCAATCACCTCAAACAACGTCCAGCTGT
TGTCGAAGTAGTCTTTCGCAGACTGTCGCGTCACTTTCGACAAGTTTGGA
AGTGGCAGAGAACGAATCACACCGTCTTTATCAACACCTAATTGGAACGC
AAAGTAGACATCAGCTATAGCTCGCTTGATCCAAAGAGTACATCAGTAAA
GAACTATGATCAAGGCTTACCAGGGCACGCTTCAGGAGCTTTCCCAGTGA
ACCACTCCCTACCCCTCGGCCCAGTAAGCCACTCATCATCACCCCTCCCA
AGATTCACCATCCACGCCTCATGAACGCTCCTTCCACCACCACCAACGGC
ATCCAGCCTAGCCCCATTCTTTCCACTTTCCAGGGACGCAACGGGATCAA
TCTCGTCTTCATCACACTGAACACGAAACGCCGCCCCAGACGACTTGTTG
CGCAAGCCCAAGAACGCCATCGTAGACGGATTTCCTTCGGGGAGGCGAGA
GAACGTTGCCACTCCTCCATTGGAAGCGCGCACGCCGTACGAATGGGGCA
TGTTGTTGTAGTTGCCTCCGGCGACGGTACTAAAGGCGTTGGCAGCGACG
CCCATGTGGCGGTGAATCTTGGTGACGGCCCGGTCGGTGGCGAAAGAGAA
AGAGGGGCTGGGAGCGACACCCGCGCGAGAAAGGGAGACAGCGACAGCGG
TGTGGAAATGGCCATTCTGGCGAGTGGTGAGCTTGCCGCTGCTCTGGAGG
AGACGGGGCGCGGAGGTGGTGGACTTTTTCAGGGCTTGGAAGATCATGAT
GATGCAAGATTTGTGACGACAAAAAATTACAGTAACTGTCAGTAGTCAGC
GGCTAGTCAGCGGTCGATCGGTTGGCATCCATCGGCATCCTTACGACGCA
CGACAGGTATTACGTACAATATTGATGATGTTTGACGAAAGATGTTGTAT
GTACGTATGTTACCATAGAAGTACCGTACAAACCATCGTGAACAACGATC
ATCTTTGGGAAAAGAGAGGAATGAGCGTTGCGATTACGACTAATGCCAAG
AACTCTCCAACAACGTCCATAAAACTCCGATGACAAAGATTGCAAATGTC
GTACTTCGGCGTAAGCGTCTCCGCACGGAGAGTTTCATTCGAACTCTGAT
TTGAAGAAGAAGTGGTAAAAGTGAACCACCTTACGTACGAAGGGGGGTCT
TGGTTGTCCGATTATGACCAACATCATTCCTCATTCATAGTCACAGTCAT
AGACTTACGACTGAagtcgtagtttcactcgtcagtttggagttgtcagt
tgttattgtgatttgAAAAATTATTGGGGAGATGTTATCCCTATACATTT
TAACGAGCAGTTTGTTATCCCTATTTATTTTAACTAACAGTTTTCGGGCT
GACTATTTTGAGTCTACATATGCTTCATGTCGGGAATGTTCAAAGATGAT
GAGAGGTGGTAATAGAGTTCAATGAAAAGAAACAACATCATCTGATGTTA
TGTTGTGTGCGCATCAGTCTGGATGGGGATCTGCATTGACATAccgtata
acccggattacaagtaccactggttattggtcccagagtgctaaatccat
tgacatttgtatttttctggtgttttgcccatgctaaaatcattgggaac
aacctttttccttgatgccagcaacgcgtccatatctttggctccccata
agtctggctggttgttgagttacacctatttgtcgcaaaagaccacacaa
ccatactatttccaaaataatggtaccaatggttcttgtcggctttttgc
cttgtgataatggacaaagttgcgacttgcatccatttgggtgtggaaac
ttgttggttttgaaccaacaagactacggggttggcatgctactccattt
gcggatgatggtgccaaatgaactgtcttgtttcaccatcaatgatgatg
gctctgatggatgccgggtttgttttgttgcatgtgaaaacacagccagg
gagaatggacgtcagctggatggatgcaccatacgcatcactgaagtgtt
tgaatgcaatgatgcgaactgcttgatgcgtcgtctttatcaccacaatc
acggttaagggtacacggagttgtagacaaatttaattgatgaatataat
taaaataaaactgaattagtccagtaaaacatgcattcaattattaatta
attattaatcgttttaaaaccattcatatccttttttcacctatgcattt
cttactgtttgcctggaatatttgtgtagacagtaacaatgttagaagcc
acgtagaccatggaactaagctaacgaatgtgattagttaatttatggac
tagttacatgaggtagctgaatgcagcggtgaggggctgctggaggggct
gagagagatagcccaagaggttacagctgtcacgaccgctggtctgagtg
aggtcatcagtctcagtcccagcaggagtcactatgcgggagtgctggaa
gggaaatgacagggtctgtctggaggcagagaatgggattttagcacacc
ctcgcagctcttccggtgtcagtgctcgtggaagttccaatgggctggtt
ggttcgaagaggtagtaggggcggactcgttggtggtgtgacgttgggtg
atgcttggtgtaatagtcacccatgttctcgaggccgggatgccaatgga
cactgaattgtttgcgggcaacttgatcagcaatccagaaatagcgcatc
tccgtggaacgagagcgttggcgtttcacagtgttgttggcaatgccagc
tgcggtggagatgtcgcagtgaatgggagtgggtggttgggggtggccga
gttcttgtagaatgagcagaatgatacggccctctttggcgttgacaaat
agggcacccagttctgcttctgccgtcgaagccgcaacaaacttaaggat
ggtggagatgacatggatggcaccattgagcttaataggtaggtggtcac
aaggtgaccagcctaggaagaaatgaccaccgatgcggctgtgagcggcg
ggtgcattgaggtaggatgcatcgctatggatgttcaggaccatgtcaga
ggcccgaaacgaatggtggcatcaggatgagtggcacagtagtcgaggag
ttgtgtaacggaaaggttggtgcgccgggtggcgcgtgcctgttcgtggg
caattgtgctgagtgtcatgaggatggtgatatcaacacatctggcgtag
cagaggatggctccaatgatttgttggatatgggtgataccgggtttgtc
gaggggtggtgagtcgtcgggtggtagaggaagttgggcggctttgccat
attgtttaggggcacactggtatggactgtgttggtgtttggagcattca
tggcggaaacgttggaggacttttttgatgtaacctggcatagaaatatc
aacagttttgttgagatagtcccatttacgtgcaatgcggcaatatagtg
ttccactccaatctatacctaagatgtaatgttgtcggagagcattgaga
agatgcgcagcatgctcttttccaacatacttaatgccaaaatcgtcgac
gacgagagtgaagctgattggtcgtgtagtgtgtttccagagaccggggg
tgtggacgacttcgtagtagccgtgtttggcggcgttgtttcaataattt
gttggccagtatacctgcttgggggaggccatacatggctcgacaaatct
ccatataaatgtatccgtttgtgacttttttgcagaggtgatattggtca
atgatgtggtccgggatgatcttgattgaaatccgcatgtattcataccg
gtctagaggggctgtgaggtagatcaatttgagatctgcggtgacgtaac
gggctttgggagtgctaatgacactgttccaaagtatctttgatgtgact
aagtcggcagttcgagtggtgagttcacctgggtaatcgatgaggttacc
gcccactgtgatgcggacgcgatgggattttgtttttgtgggcaatagtc
gacaacaacacgggtgtaggaaatggtccggtcagagggatgttgtggat
gtccttgtggctcatgaagaaaatagtgttggagccaacggcgccagtct
tattgtcgccttgggctaaggctccaagttccttaccgaaggcggttgtc
caggtctcccgaagaatgggatcgttgataagttcttcatacttactaat
ggatttgctggttgtggggtgaatgacggggttagcgaagtgctcaagat
gaggaatagatgttggttgtttccattttgggaggaacacgtctgcgctg
gaagggtcagatgcatggcatgcaaatgcatggagagcttcctacgagat
gaagtgtggtatttggacatggactggtccgtgcttgtccattggtatgg
agtggatgggtatgacgacgctgtcgtcgtcgtcgtcgtcgtcagtgaag
gtggggtgggtcagggaaggtggtgccgggtcaggtggggcatcagaggt
tgctggtggagacgggagttgcaatggtttgggtggtgcaagagctggtg
atgtagtggggacattggggttgaggcgtggagatcatcaaggaggtgtg
ggggaggtattgagaccggatgtattccgacgagttactcggttgtgtag
acgaggggctttccggagggtgcgtggcgctgtggggttgctagacaatg
ttggttccaccctcggaggtggcgttacggggacttccaccctcggagat
tgctgctggttgagttggtagatgtcgttgataattttgatggcccgttg
atggcgggatagttggctggggtcattagcgttgcggtgttgacggagtt
cgataatgagttcggctgcggtgcgggcagcagcatcatgtggtgactct
gtgggaaggtcgcagtagctggggaagaattgagcggaggctgagatgcg
gtaggcgcgggtctccggaacgtagaattcataggtgcggtagtggtgca
tggcagggccaatgtaccaagcgtcggtacctctggggccccatgacgtc
cgggttgttgctggttcgtgaagtacggcccggcaccctggtggtgccca
tcggttgcggttgaagtcatgtggaccttctaaaattttgtaggcggatt
ttgtagggtcgattcgggaggtacggagcatcttgagtgagtgtggtgga
aactgaatattggtgggtatttggggggtggaggcgtgtgtgttgttgat
gagttggcggagggaagagacttcttgtaggagagtctggagggccaagt
cttgttgggtgcggtggctttggagggaggtgaatgcctcggtgaggaat
gccagactgttggagttgtctttggcattgttggcactgtggtagcctgc
atcttgcatggtggcacggtctcgttcaattcagcatatttctcaatcca
aaaacgtttgaattggtgccattggacgagggttgggtccgggtggaggc
ggttgtattcgcagagttcatccttgaattggcgggtgtctttgatgact
gacagtgccgccttgatgagaaggtaggtgtggaaaggacggcccgcttt
ggtggcaaagacttgttggatttcaatgttgagtaggaaggtctcgatcg
gggtagatgggttccactccttatagaggaggagggtcaggttttttatg
tcggcgggagtgacggtgccgtatcgatcatatagatcagtgaagatgtc
acagacagatcgatttccaaacccccgttgcccaatgccaagggaaggtt
tgtatgcgtcggggatggcttgattgagggcttccttgagaacccgatgg
acgatttcgtggttcgaccatacgacgaggtcggctgcgtgctgggcctt
gatgatggcgcggtcgttgtcgttgaggaagcggagttggccggcattgt
ccccgacattgtagtttggggtggcaccggggtttggtggattgatgtag
agggtgggcgcggacatagcctattcaccacgattcatgaagatcccggt
gtagtccatgttgggggctgccggatttgcgatggccatcgttttcgtga
tacattggttttcgagatggcatatggaatggacgtttggttgtccaatg
aggggggcgagagtgccgaagttggcggcgacgtcggcatatttgagctt
ctggacggcggccatggtgagccggtggtggtaaggaaagtggtacgacg
agacgggggcgatcgcacgagggtgggcaatgttatagcaagcccgggcg
ggtgggaatgtgttgaaagattagctaatcactgctagaagccacgtaga
ccatggaactaagctaacaaatgtgattagttaatttatggactagttac
atgaggtagctgaatgcagcagtgaggggctggtggaggggctgagagag
atatcccaagaggttacagctgtcatgacagctggtctgagtgaggtcat
cagtctcagtcccagcaggagtcactatgtgggagtgctggaagggaaat
gaccgggtctgtctggaggcagagaatgggattttagcaaacaaaccatt
cagcaactaacttccttgatggctcttttgctgccccattgactattccc
tctccctctaacatccaatcctcccaattttttgcattccatatttgatt
cccttgttgattccaatatcaacaggttgacacaaatatgtgcatcccag
aggaatgtgggtgacctcctttccaagggattggatgccattaaccacag
ttcccatcATGTGAACTCGGTAGGTGTCCAGAATTGGAAGAGGGACAACT
CCGGGCGTTGTTGTGTGTCTCTAAGGAATTAGCACAAGATCAATCCACTT
GTGCATCATTTCCTTGTCCATCCATGTTTTTTCTGGCAGCCATAGTGTCC
ACGGTCATGGTACATACCAAATTCACAGTTTGTGATTGTCCGTTTGTTGC
Gcctttgaaaatcagcatgggcggtagcatttcccccttgcatcaatggt
gacagcaagagtagctctcttcgtgtccgctgttgaagtccccttcattt
ctagtattctacttgaatgataagaatatgggatgggggattgttccatg
ttgttcatatcacatggatcatattccaggattttgttcttcattgttcc
caggagatgtcaggattcttctgctgtttcttggcatcttttctgtgctg
tgtgtgtagcagtgcagcaggataggcccctagtcttggtgaagcgggtc
acaatcctattccttgcatccatggatttgatactgaacgagggcagcaa
atggcatgcctcttgttggatcatgcaggtaatgacttgtatcccgcatt
gcctgattttgaagacagagcacaacaagtcttcctaaattgcctgtagg
agacttggacgaccccgatgaatcttatgggtggttccatttattttaaa
tggaaccaacctggcatcctgatcaagatcttttcttgatgactttctta
aagccagggtagtagttgtgcggaagaccaaccatcaatcatgcttgtca
acaagaagcaccctctgccatcagtgcaccaatagtgactacatacttgc
acttctccttctcagagaaagatttatgcaaTGACGGTTTGTGATCAATC
AAATTATGTCCAtctacttgtggaatgagctccacttcatgaggagtgat
ttctgcttccagagggatgcctttcgtggcagacaagaggtgtacaattt
ctgggcaaatgaatttcagattctggcaaaacaacaccaggaactggaca
aactcctctgattcctggacggatgagttcaagacgaacaggcaacatta
atatcatcttcaaaatattatgacacacaattatgacacacaaacacaaa
atagaaatcatgacattttaaagaatgacaagacccgtcattcatgtgag
ctgccttcttcggccaattctctaaatcaagacactgctgacaaaggagt
gaagaagggcaaacaaattaaagtttacagagttcattgggatggtgagg
tggtgagtgtgaaACAGCAACTGTTTAAGGCCACGAGCCCTGATTTGGGC
ATCagaactggcggggagatggtaccatactctacaaaaaagTAACTAcc
atataaatcggtgtttaggtcattcgcattataagtctggtgagagtcaa
attcttgacatttgttcttttctgctgtgtggccagcccaacaatgctaa
aacacaaaaaatagattctccttgatgtcagcgatgcgggcccatgtgga
aagccccccaaaaccctttccctttggggggttggccccggggtagctaa
acaaaccacacatcacaggcacacccacggtacatcacatcaacagcctc
ataacaaaaccattggtggaaaagggcaaaacagaagtacccccctaccg
aagtaaataagcaaagattcaaaagaaaagaaaatggatgataagcttga
gcgtaatataagttactattttaatgtgtcaagatttttcaaaatcttag
ttgtattggaaactgggccgcttttctccttctcttctccttctccttct
ccttctccttctccttctccttctccttctccttctttccttctccttct
ccttctccttctccttctccttctccttctccttctccttctcctccttg
tcctccgtctccgtctccgtctccgtctccgtctccatctccgtctccat
ctcctcctcctccttctccttccttctcctttctgttttctgttcttcct
cttctccttctccttctccttctccttctcctttctccttctccttctcc
ttctccttctccttctcctttctccttctctcctcctcctccctctcctc
tccttcttctcctctcctctcccttctcctcctccttccttctccctctc
cttctccctctccttctccctcctcctctctctttctccctcccctcctc
ctccttctccctctccttctctcctctccttctcctctccttctcctctc
cttctcctctccttctcctctttcctctcctgtctccctctccttctccc
tctccctctcctctctcttctcttctccttctcccttcaatctcctttct
aaatgaaatctccctctctctctccctctcatttcctcctaatctccctc
tcctcttctcctctccctttgtccctgatccctctctcctctggtctcag
tctccttttggtgtctccttgtccttggtacatcctccttctcattctcc
ctctcctcctggtctccctctccctctggggtctccctgtggtcatccct
gtcatggatgtcatctccctctccctctcctctcctctccctctctctct
ctctctggatatcctctctctctcctctccctctccctctccctgtcatg
tcatcatctcagtgtccttctaccgtctcctgtccctctccctcCTCTTG
AGTTGTGCAGTGAGATCCTCTGCCTCCCTCTCCTCTCCCTCTCTCTCCCT
ccctctccctctccttctccttcttcttcttcttcttcttcttcttcttc
ttcttcttctcctccttcttcttctccttcttcttcttcttcttcttctt
ctccttctccttctccttcttcttcttcttcttcttcttcttcttcttct
tctccttcttcttcttcttcttctccatcttcttcACtgagacagctttt
cactttttgccataacaggtagttgcactgtaatctatgacgaacttacc
tgtgaataattatgtctttcggttgaagtacatgggtacaagtcctattt
gactttggcccattgactggactttgaacaattatggaggaaacatacta
ttactacgtcaagttgtgcatatttcgataaaaaattatttgatgcgaag
tgtcagatagtctgtccgtggcttactttaagtgacaataaaaaatatca
ctcatggatgcgcataaagtgtcattatcctagcatggtcccacaatttt
catgatgttcgttatctgacatggacatcaccgtagaatccataccagtt
tctacgtgttgtactttgaaccattatctcaattaagacccttaaatgca
gctaattttaggtggtgaccatgacaagctgaggaggtgtagagctggac
ttaaagctctcagatagtcacaaagggttttccattcttggacgggtctc
aggggttggatattgaggccacacgagaggccaaagatatctgacatata
gtgggccaaagtcaattcggacttgtagtcatatgtgttgatttatgtgt
acctttaaaaatatcttatttcaaaaatgggtgagttcgtgtgtgaggcg
cgcatgaagcgccctaggtgcacgcacccatttacaactgtgcatcgaga
agccactttatgcttaaacATcaaagtgcacaggtcacacacacccattt
acaactgtgcatagagaagccactttaagtttaaacctCTGagaagttga
gggaaatgctccaaaaaaataagtttaagcatttgaaccttttgagtata
agttagagctttcaactaaacttaaactcttacattagttagagaaataa
actgttctgtctaatggtcaaccaaataataaatagctgtaacaagcaac
aactcccaaaatatagtgagttcagacaaaaaaatccctagttgttttct
ccgtcagcaaagccatataccgccggagcttcttggacaagcctctcaac
cttgtcgtgaacactaacaagctcaaatgtaactgagcgctgaaactgga
tatgaatggtgggagggaggagtgggtcggcatttggaatttcaagatcc
tccatgtctcaagtgcgccagctgccccaatttggagcgtagtcaccctc
aacacacttgaagggcaagtcgatgacctgcacatcccccgcaacaaaac
gattcattccagaggcaagcttgcgaataggctgcacaacagtagcctcg
cgagactggacacgagcagagttctcatcatagtgacccccattgggtga
tgaggtaaccctcctcaaagaaccacttcggagaacccattaacagccca
aaccttgtcccgccaggtagaaccttggccatcctgagaaaggaggtggg
aaggttcattgtctggaaatcaaggtagacaatttccttcaagccatctt
gggcagtgttccacgacatggggaactcatagctagttgagaagcacttg
gggtcttggggatgctgatggcagcagaatggaagttccctgtcaactcc
tcaacttcctcactaagagatggtttcttgggactgcgagaggatgtacg
acgcttggtcgtggttactttttttggaggcatctcaattttttttagag
ctgcgtcagcaatcaaatcgccaactttgttttcgtcaacctctgtgtcc
cgcgacccaagagattctccgtcgtcgtcagatggttcgaaggactcgtc
ttccgaagaatcttctgcttcgagtgctggaacggataaaatcatgagag
cacaaagagaagatgacgcacaatgcaacaatcaaccgttactcaccttc
aagccttcgacgaacacctcttgctccttcaatagcctgaccagcacaga
tcttttccaacttcccgcaaatgagagttgcgaagctcttgtaggtcttg
tttggccactcttggtggagtctcttgatgttggttgcacagtggttgtt
tggattgatagggccacggggatggaggagggaaagaagtttcgcgttgt
cggcttctttccagttggcagacttgtttcttgcagactcagtccctttt
gtgggtggcatggttcatgatactgagttatgagcgtacttctcagcaat
tggcatgtcggcagttttgacagcttcattgctgaaattttcaccagaaa
ccacgataaggcctaaaggatgattctcagagaaaggatgatgctcagaa
aaaggacgattctcgaagttacagccttttccaaaagtttaagccttttt
gggaaatcggacgaatcttctcataatggatgattctcaagaatcatccc
tcggacacagattcaaccttcctacataggaatcacttacttttctacaa
gaaactgtaagtttcatcctttttacaaagtatcatccaaaatggcccta
aacggacaattgatgtaaaaaaggcttaaacttaagattcatccttttct
AACGAGCACAAACaacaacaacaacacttcttgttgatctatcttcgtcg
atttgatcctgctgtcaccgcaacttctgcagcacggcaataagaaaatg
gaccgtccacctcctcaagccacacgtcatactgctggcattgtccttcg
ctcccatcaaggccaagcatccgccaagcaagctcgtgcAGACGAACcaa
ctgtccacgacgtctacatccttggcaaagacatccagaaccgcttccct
gacgaagcgttctccccagaagcaacagaagaccatcgtttccgttcatt
ctttggttgtggggcagctgttgccttgatggcatggcagatgctcaatg
cctatgagttcctcccagactcgttgatgttggtacaccttctctgggcg
ctattcttcttgaagcgctaccctactgaagagcatgcttgctccacagt
aggaggaagccagggggcaattgaccccaagactctacgcaagcacattt
ggtcactgatcacagatccttgtctgatttagagccgcatgtggtgagta
tgttttgatgtcttggctttttttattgatgcatgaatttctaattcttc
atgaaggttttgcttgacaacaggtttctccacgacgaagccactgactg
tctcctcagtgtggatgggactgacttccttgctcccaattacgggaaaa
atggtactctcacaaaatcaaacattctgggctgcgttacgaggttgcat
tgtcgatcaaaactggatggatttgttggattagcgggccttggaacccg
ggacagtggaatgatttggagatttttcgaatgtctctcgtgactttctt
ggattcgttcgaacgtgtggaggctgaagatgggtacattggtgaggcac
cactgaaagttaggtgcccaaggtgtgtgacagtaccggaggagaggaag
gaaatgatggcaagggttcgtaaccgccaggaaacaatcaacaaatgctt
caaagattgggctattttgaacacccaatttcgtcacgacatgaggatgc
atcgagatgtctttgcagcaattgcagtcatctgccagattgcaattcag
cacaatggtgaggatttgtttgaggtggagtattctaattaaatTAGTGA
CTGTGTTTATGTTGTAATAGAAATACAAAATAGCACCGCgttatcctagc
atactttttctttttagagtaagtaattaatgattaggaaaagtgacctt
tgaatgtttagatcagtcctgtgtggtctatttccctcaacttctgaatt
cctttgtttcaacaaattggattatgtttagcttgctacaaaaaatcttg
cagtgactgctggtaatcatttgacatttcgtttacctaaacaccgattt
atTATGGTAGAATAAACTCACAGGATACTGATAAATGATTATCACTGTGT
ACGCTACTATGACTTTGGATGTGTTATCAGTACGAATGATCTGGGTTATA
CCGTAGATcaccctccatacgcctttactatgacatttagtacttcccta
tcaaacaaataggtagatagtgaaggtctacatgtcatgtagaccctccc
caatttggttcaaaatctcagacaaaatctgggaaggaattttttcACAC
CATCTCTACAGAGTCCTGATTCTCACCCTATGGAACAGAAAGCAACAACC
TACCTCAACTTGCCATAATCTTCCccaacaaatggttctcctcaacgcaa
aggttgcttcattctcaataacattggtgaccaacaccactactcaatgc
aaatgaggcaaccgcctcaagtctccaaggtcaaatagtggttttgattc
actcacccaacacttgcctaattgtaaacagagactctgcatggcacaat
gaaACGGCATGTTCCTGTCATGTATTTTCCGGAGCAACAATTGATGGAGG
CAAGTTTTATGGCAGAAGACGAGAAAAATGTATTTGGTGAATCAATTAAT
TAATGTCCAATTAAACAGCTAGGTATTATAAGATGAATAAAATGTTGAAC
TATTTATAATTTATTTAATGTTGAGCGCAAATTTGTATTAGTGTAAAATT
TAGACAACTGCTCTCTGTTTGCTGCTGATTTTGTTCTCTGCTGATTTTGT
TCTCTGATCAGCACTGATTGATTGTTGTATTTGGTTTGTAAAACTCTGGA
AGTCGAAGTTGATCTGTCAGTGTTCATCAATGTAGAATGCCTCGACAGCA
TGGTCTTTGATGTTGTGTTGAGGTATTTTGGATATTTGAAGGAACTGTGT
GGATGGAGAGCAAATTGCGCTGGGTGTACTTTTGCAAGACGTCGAAGATC
GGGAGGGCAGGTCTGGAGGTAAGCGTAccttcattatcggaggtgaagtt
tggatgagagtcctgatgtctgcattcatcggaagacggcaaagcggtgg
cgggtgcgacagaacccacaataacaaaagcatggctttgcgatagactg
tggcgctttgggatgtggacgatgttggggtcatgaaaggccatgttagg
aggttgcgtgagcaaaccatcctcatcggtaccatcgtggtgaaaggtgt
cgtcggcagcatggttgtcggcagcaagacagggagatgccatcctagga
gacgcgccatcaagcaggatattatccaattggtaatcgggtgaaaaggt
ggggcggcggtggctctgtttgcctccaccacggtgtggtgacggtgaaa
acatcgtgcgatttgttgtgtttgttgaaataacatgcaacttacatgca
gtaccgcagtgagaaggggctactcagttaaacatcttgcacacatgcaa
gggtgtaccctgtgacataggccacggatcctactggcctgcacagaatt
accaggcctgggaatctaaccccagacctataaaaagatcatactgtatg
gcctggggtttgaaccctgggcctacaaaagaacgcgttcgtgacttcca
cgtggaacgtgactattgaacgacgaacgacggccagaccgacggacgac
agccagaccgttcgaattttttgatCTTGGGAATAAGATTCAAGTCTCTG
TTTTCCACacaagagtgtgtagaacccacatgattctcttaatgtcttaa
aggcaagacataccaagagtgtgtagaacagcttgctttttatgtcttta
gtgaagacataccaaaagtgtgtagcatcctacacaaccctctttaagtc
tttaataaagacataccaggactgtgtagaaagctacacatctccctggt
tcacaacagataagttgcatcatttttaacagtagtttaaagctcataaa
accaatttggctacaaccaccacaactccactgcattatcaccatctgat
atttatttctacaaaatagctagcagtgctgttggtttggttttcaccca
ttataaacctaccctacctttcggcttaggtcactatcgatcgatagcct
ctaccaccgaaatttttttctccatacccgtccatatcaacgggattgtc
acctcaactcaatggcaccacgttgtcattaaagtctccagaacgttacg
ctagcaacccaagcaagcgtgtaacttttgacctccgcccagcgaagagt
ttctacaaggcgttctttcaagggactgagttaggagagaccctcaagag
gatgtcgctcttgaaggcagtaccagaaggacttaaggatgtggagtgtg
aatgtggcgttggggggcaagaactcccccatccgctacatccccgagca
agaccccatccaggaggcattggagacaaaacgccagccaactcctgtga
aattcaccctcccatcggggagtgagatgagaaagatgaggtgggcatcg
gggactcctgagcattttttgcttcatgttaggggagcaattcatgccat
caaggagatggaactgcacaccaagttccgtgaggcagaggaggcagttg
aggcagcTCTCCTGGATCTCGACATTGCCAAGGGCACACTCAAGGCAGAC
TCAAGAAGGATGATACCTCCCAGCTATCAAGCGAAGGAGGCAAGGGTTCA
GTCGACAAGAACAAGAAGGCAAAGAGGACAGAAGGAGATGATCCTGTCCC
TGCCATGATAACCGCCGCCAAAGCTGAAGCCGACAAGGCTCGCAAGGCAA
GGAATGAGGCGCAGAGCCAAGCAGACatgattggcgcacagattttccaa
ttctatggaaatctcctcactgatgaggctcgccaaccctgggagaaaat
tgtgaaggcacagaccgacacatttccctgggaagacctccgtggagagg
tgcatgacaagaaggcagggaaaaactggacctccttcttggagtgcgta
acgttccatcttcagtctgtgttcaaactgaatgcagctgaagccgtgaa
gttctacatcacagataccctcaagaagccgaacagggttccaattcggc
agttcttcaacagggtggaacaacttaataattacctcgagaccctaccc
ggcctctacgatagccggaaggcgaacttggtcaccaagccagtcgcccc
actcgaggatgctgatctcacaacccacctgttgcgaatgtgccctgtca
agtagcagcgtcagtacgacctaatgaacaactctacaccggtcagtact
agggacctacttttggttctggagaacatcgagagcaatgttgaactcga
tgacaagcccccgagcaaagacaaagcaaaaggggctgactccaaacgca
aaatggattcgcttgatacccgtacttccaagaaggccaagaagggctgg
acagagaagcactgctccctttgcaagaagcatgggggtgcacatactac
gcacaacacaaaagagtgcaggcgctacaacagtgatgggacctcaaaga
aggtagcagcaagcaagcctaaatctgacaaaccagcacgtgataagact
ggtatgaactatgcacagatcatttgtcaggagtgcaagaaggcagagcg
tagtgcattcaaaaagtctagtcgtggtagcaaacgtcgttgccaccagg
agagtgacagcgattcagactccgactattgaagtgttgggtcggatagc
acaggggagttacatgtcgtaaaaaaacctaaaactagtgaaagtttagt
tactacagcaccctgtccgaataaagctatcctCTATaagtgttccaata
aacctgtagaccaatcagaagatctcggtgtgacagccttagtggctatt
atggaaccagcgactgaaaatttttcctcgaaggtcccacaaatcccttt
gaggagtcaccccagcaacaaaatacgggtgctcctggacacaggttcca
atggagacctatttttccacgaaaaaggaaaacccaaaccttttccctac
ttgactcggcaggtgccaaagtcttggcatacgtcaaatgggacctttca
gacaaatggaaggggcaagctcagaatcaaattccttgattattctgcaa
gtaaggagtacatagtgcagcctgacatagtagagtatgatgggaaggag
atgagtgcaccagggtttgacctcattcttagtactaataccttgaagga
gctaggaattgtcttaaactttcgaacaaaagaaattgacatagatgaaa
tcattttgccaatgagagacatcaccacgctttcaactagagccaagatt
gaacgggcatggtcggcaaatcacagtgccgtaacccatgaaccaaagag
tactcttgaggccacacagcgggttgtcaagatcttggatgctaagtaag
aaaaagcagatctcagcacaattgtgtataataattgcagacacctaaac
agttccgatcaagaacagttgctgaagctcctcacagaatttgaggatct
ttttgacggaacactaggtgattgggacacaaagcctgtctccctcaaac
ttaaagagggtgcaaaaccatatcatggcaggccttatccaactcctaaa
gtccatcagccgaaccttaagaaagaggtcgagcggctttgcaagttggg
ggtactgaagtggcagccagaatcagaatgggctttgccttcatttatag
taccaaaacaggaccaaactgtacgttttgtcagtgattttagggaggtg
aacaagcggatagtgagaaatccgtttcctattcccaaaatcagtacagt
tttgcaagaactcgaagggttcacatacgcaacagcccttgacctgaaca
tgggctattacaccattagattggatcctgattcatccaaaatatgcacc
attatttttccgtggggaaagtactcttacctacgacttcctatgggcat
tgcatgttctccagacatcttccaagctaagatgtcagagctgatggtcg
cccttgagtttgtcagagcatatcttgatgacctcttgtgtatcacaaag
ggcagcctggatgatcacctctccaaactgaggaaagtactcatcaggct
cagacgcgcaggactgaaggttaatgcacccaaatgctacttctgtgcca
ttgaaacagaatatcttggttatgtactgaccagggaaggaattaaacct
caacccaaaaaggtacaggcaatcctcgcgctgacaccgccgcagaatgt
caaacaactacgtagatttcttggcatggtccagtactacagagacctct
gggcaagacggagcgaaacgctgtcacccctcaccaacctggttggagag
tgtggacacaccaaagtcactagggctaacaaacaaagcgcaagccgtgg
cattgggatgcagtgcatcagacagctttcgacaatatcaaaacaacaat
agctaaagatgttgtcttggcctaccctgattactcacagggatttgaga
tatatactgatagctctaagtttcaactgggagccgtcattactcaaaac
aacaggccgctggcgtttttcagtaggaaactgagcccaacgcagcaaaa
atacagtgtgaccaaacaggaactactggccatagtggaaacacttaaag
agtttaaaggcatgctatggggtcaaactattacagtttacaccgaccat
aagaacctaatgcaggatgctctagggttaacctctgatcgagtttaccg
ctggagattactcttagaggaatacggccccaccatcgagtacatcaaag
gcatccacaataccgttgcggctgccatctctcgattggaccatggccca
gtcccacaggacaggggtaactggatggtttgagatatttatggtcagtt
ttggtcagtttccccaaatggtcactgaatttaccagaatgtaagttata
aattgactccaaagtactatccattttcaataaaattcatttttactact
tattacccaatcaaacattcataacacacacacatcctgggtgggtgaaa
aaaaccactgcagggtcatcctgtgtcgtgaaaaaaaaactagaaggcac
ttgatctgcgcgattatgtacgtaacaatgttacaaacatgccccttttt
gtgtggacaaagagaataccaatgttatatacatatcacaaaaatgaaga
aaaaatgtatgtaagaacaaacctttttcaaaccagtggactaaaaacct
tgaagacaactgatccacatggttatatacataacaatgtcgcaaacata
ctgctttgtatgtgggcaaagaaaatgcatgtgttatatacatatcacat
ccagaagagaaaaatgaatgtaagactagcaaactggtcttacctgtcat
tatgcaaggttatgtacataacaaagtcataaacaaaatcggtgggtatt
tccagccaagctacctcactccttttctgtcGTTGCCCtgttgtctcagt
gatatcctgtgtgatgtatataacaatgttttatacatataatatgattg
tgttgtgagttttgtgttatgtacataaacaacatatatacataacttca
actgcgtattttcacctgtttgcatccagacagatggacagccccccagt
gtgcacattttgaggattcttttttggccgcagggctcttgagcagagag
gatgcagcgatgggtcaatggggtcgatttgaattgggagggatgtgggg
agggagttcagggtcagcactgacaattttcaattaaatagttgaaaata
aaaacaaaatgggataactcaccaaccaggtgattattgggcttgattct
tttttggggcgcagggctattgatcagagagaacgcgggacgggccaatg
ggtttgatttgaagtgggaggggtatggggaggaaggtcagggtcagttg
tgtcaaatttcaattaaatagttcaaaacaaaatttttcaaaaaaggcag
aactcaccagtcaggtgagcaatggacctgtttcttttgttgcctgcatg
gctgttgatcagagaggacacggcgacgtcgcgatgttgttcatttgatg
tgggaggggtgtggagaggatgcgcagggtcagttgtgccaaatttcaat
taaatggttgcaaataaaaaaatggcagaactcaccagtccggtgagtta
tggacctgattcttttttgcctgcaccgctgttcatcgtagaggacgcgg
cgatgtcgcgatgttgttgattagatgtgggagggggatggggaggaatg
gcagggtctgtgtcaattttcaattaaatggttgcaaataaaaaatggca
gaactcaccagtccggtgagttatggacctgattcttttttgcctgcatg
gctgttgatcagagaggacgcggcaacgtcgcgatgttgttgattagatg
tgggagggggatggggaggaatggcagggtcagttgtgtcaattttcaat
taaatggttgcaaataaaaaaaaggcagaactcaccagtccggtgagtta
tggacctgattctttttttgcctgcacggctgctgatcttagaggacgcg
gcgacgttgcgatgttgttgattagatgtgggagggggatggggaggaat
ggcagggtcagtaaggacaattttcaatgaaattgtttggcacgtaaaaa
aaacaaaatcagcttaacacgacagccaacctgtcttttgagggggcgcc
aaggacgccgcgctggcgcgatgggtgggaagacaatgagccaactcgcg
gctcaaaactccatgaactcactgagatcgaaggggatgactgtccgcgt
gagcgaaaatcccattgttttgttttgttatggagcaatgcaaaaatggg
cacgcgtggccatcagaaggtggtacctaccatacaaaaattagcgatgt
ggcacaactagtgagcaaccaacggatatttaaattgtgcgtacaaaaat
cggcattttgtttatcaaaaaccttcattcctataaatatgtaaagatgt
aaagtatggtattttcaatataatgtatgaatgtgaatatgcatacccca
tgattatgtatataacaatttgaatactttcattcgggttgttaggcagc
atgcaagaaaggtgtgtttaaatgatatagagacatatataaaagaaata
caaacaaatttgttgaattcgttcaaaaaattgtgttcactactgccctc
tcctagtgaccaggatttacataacccattagtttatattcagacatgaa
tgaaaatgtatgttattgccattgtagtatgcgtttcaaaacagtagctt
tctcatatttgttgccactaactttgattaaatatattatataagctatt
tgttttgtgaccatttggggaaactgaccaaaactgaccataaatataaa
ataccaactggatgaccattactcagtgctggtgtcattataatgaaacc
acagaagagaccggtgcatcccaggcaaattacacagaatccatgaacct
ggtgtttgccaatcgcagcaaagaaaattccatctatccccgaacaacac
gggagatagcggaatcacaatctaacggcgcacaactaacaaagttaact
aaagaagatggttatacaactcagttagttgaaaatatccaggtcctctg
taaattggcaagcttgtcatcccaaaggaccttcaaaatcgagcggttgc
ttggtatcatcactacctgcaacaccccggttcaacgcatctagaagaaa
ctcttcgtagtgcgatgtataggaaaggtatgcgacgtaccgtccgatca
catgtcaaaaagtgtcacagttgccaggtgaacaagaggcgaaagcataa
gtatgggaaattaccacccaagatcgctatcaccaacccttgggaggcag
tatgtgtggacctcatcggaccatacaccctcaggggcaaggacaaaaca
caaattgactttatgtgtgtaaccatgattgacccagcaactagttggtt
tgaaattgttgaattgccggtatcacagctatctgagcatgatattccct
cgggtacacaggggcgtaagggcaccgacacacataaacaacaaaaagaa
ccttactttgataaaacatcagcaacggtagggtcactagttaacaggac
ctggttttgtcggtacccgcgtagtcaatatattatctacgataacggaa
gtgagttcaaacttcacttcgaaaccttctgtgaaacgtatgggttaacg
cgtaagccgaccagtgtcaagaatccacaagcgaacgcaatattggaacg
gatgcatcaaacaatcatgggtatgctccgcactgctgaactagacatgg
ccgatacaatcagtgacaatgacattgcggattttctcaccaatgccgtt
tgggccgttcgctctacttaccacacagtacttaaagcctcaccaggtgc
agccatttttggaagagatatgctgtttgacatacctttcattgctgact
ggaataaaataggggaatataggcagcgccaaactgatcaaaacacacag
cgtgaaaacagaacatgtcttgactgggattacaaagttggcgataaagt
actactgaggaatgaaggtattctccgcaaagcacaaagcagatatgacg
gtgatccttggaccatcatctcaattcatacgaatgaaacaatcaggatt
caacgtggaacaaaatcagaacgactgaacattcgaagagttaccccata
ttttagttaaatgtaatacatcatttccctactcttcacaaacacttgcg
cgtaagtcacaacatgtagacccctttctacattcccacgcagcactggc
caccaatatcagcaaactagtttttttccttgctcaagagttttttttgt
ttgcggtgccgcctgttgctccattcttgggggcgagtgacataggccac
ggatcctactggcctgcacagaattaccaggcctgggaatctaaccccag
acctataaaaagatcatcctgtatggccttgggtttgaaccctgggccta
caaaagaacccgttcgtacttccacgtggaacgtgactattgaacgacga
acgacggccagaccgacggacgacagccagaccgttcgaTTTTTTTGATC
TTGGGAATAAGATTCAAGTCTCTGGcaagatttttttaaaaatcttagtt
tatcactgagcagaattgttctcctccttctccagtgagacacttttttc
acttttgaactttatagttggattcatatatgcactgctggaaatacccg
taaaagcctaagtgtttcggtttatacgcatgggtattcttgaactgttg
atatgtgattacctctaaaattatatctaaaagcaatttgtagcatggcc
aaaaattgtgatattgaacagctgttaagggaaatggcataattaaggca
tggccaaaatttcacaaaaaaatggtttcaaggtaaacgtaccacttttt
caacgtgaacggcaagacgcaaaagtcagtgcaaggcatggccaaaaatt
cttgtagacactagttatctacaacgcactagttacaacgtctaacttgt
caccaaaaaaagggtttcaacgtaaacgcaccactttttctcacaaaaaa
attggtttcaacgtaaacgtaccactttttcaacgtaaacggcaagacgt
aaaagtcaatgcaaggcatggccaaaaattaaaagtcaatgcaaggcatg
gccaaaaattcttgtagacactagttatctacaacgcactagttacaacg
tctaacttgtcac
>scaffold95|size415656
GCTCGGCCGACACTCATCAGATTATAGAAGTCATAGATTTGGTTGATAGC
GAGGGCGATGGTAGCAACGGCGACACACTGTCAATACAGTCCGTCTTTCC
GTATGATTCTCTTCCTTTCGAGTCGGCGGATGGAAGGGTATCGATGGAGA
CAGACGATGACGCAACGGGAGTTCATTAACACCGGCTTGTGGATTGCCGG
ACAAGAAAAGCGTCGAGATGGCGGGCGCCAAGGGCACCTGCAGAAGATAT
CCGCCTACGCAGCTGGGGCTTAGCAGAGATCAAGTCGAAATGTGCCGCCG
AGACACCAAATATTACTACAACAAGTACGCCAGACCAGTATTTATCAAGG
AACTGCAAGAGATGATTGCTCCGGGCATGCTAGGTTTCCAGGAAATCAGA
CAACGATACGGACGGTCGTTACGACATGCGGGTACCCTCATTCAACATGG
ATAAGTTCTCCTTTTGCACGGCCTCGATGCCTCTTGGATGCCGCTGGTTC
GTAAGTTTCTGTCAAATCCGGGCGCCGCTCATCCACAAAGGGCTAATTTT
ATCCATGGGCAACAGCAAAGACAGAACTACCATATCGATGGTGTTCACTT
GCACCTCCGAACAGGAGCCTTGCTACGCAGTCAATGTGTTTTTTCATCTC
GTTGCTATCCACAAGAACAACGGCAGCACTGAGTTTTCACGTAGGTACGC
ACAAATCCTACAAGCAGCCCAGGACATTGGCAGGGTGAGTTGAATTTGAA
TCGAATGTGACCGTGGGTCGGCCGCACCCGTCTCCAACCAAAAGGTTTTG
ATATCACATCATAGGCCGTCCGACCACTCGCAGTGAAAGCGGGCCAACCA
ATCATCTTTGACTATCGCCTAGGGTGAGTGAGATGCAATGAGTATGTTTG
TCGCTACTTTGTTTGTTGCGTCCGTTGACTCCACAAGTGGGCCCTCAAAC
TTACAGTCACTTGGGTCTTGAGAATAAACGGAGAATATCCCGACCGATGC
TTTTACTTGACGTGACGCTGGGACGGCAGTGACGGGAGGGCACTCTTTCG
CGATGACAAAATTTTGGCGAAATGCTGCCCAGCTTGGAGTTGGAAAAGGG
TCTAGTGCCAGACCGCCCAGACAGAGGCGGAGAGCCAGGCGGCGCCGGGC
AAATCAAAAGTGAGGAGGCAGCCAACTCGCAGTCGAAGGGTTTCCTTATA
GACCATGCTCATTGGCCTCATCAAAAAATAATAATTGCGTATGGAGGGAG
TGGATGCTGGAGGGCAAAAATGAAATTCTGCTCATTCCAACACCCTGCTA
ATGCTGCCAGCTTCCCAGCAAGGGAATTAGAAAAGGGATCGAAAAAAACC
TCCTAAAATATCCGAATGTGTGTTCACTTTTGGTTAGTTGGGACAAACGA
TAAAAGTATGCACATCAATTGATGGCTTTGTCTGTCTCTAGTGATGATCC
AGGTAGAAATATTCCTGTAGTTATCTAAGTAGTCCTGCTGATCCTGCTGG
AAGCCTGCCTCATACACGGATTCAGAACGACCCATCCCATGTCTCCCCGC
TGTGCCCGTAAATGATGCCCATGTCTTTGATGCCCAAACTGATGGGACAA
TTGCGATCCCACAATTGAAGATATCTGCCAGCCGTCTGTATATAAAAAGT
CAGGAGAGGGGCATCGTCTTCCGGACTTGGGTTCCAGGCATCGTTGACTT
TGAGAAATGCCGCAAAGAACCGATGATTCAATGCGACAGTGGGGTTGGCG
ACATGCACTTGACTTGGATTGGCAGCTTGCGCCTTGAGCTGGATAGCAAG
AACTGCCTGAGTAGGAAACAACATGACGGAAGGGGCCGAAGGAAGGTGAT
GGGCTGAAAGTACAAGGTGCATCATGAATTTTCTGTGAGAACAGGTCAGT
ACTTCCTTCCACTCACTTCTTGGTAAAGTAGTAGTGCAGCAGATGGATTC
TGACAAATGCAGGTATTCAGTAATGAAGGTTTATCGAGTGAATGCTTCTT
GTCAAGGAGGGTGGGAGAGTATTTGATAGAGAAATGCAGATATGCCGAGA
AGACAATATGACGATTTTGGTGGATGGTTTCTTTTTAGAATTTGTTTTAT
GGCCAATCTGATGCCAGAAAGCTTCCATTGCATCATTGTATAGAATGGTA
CATAATACTTCACCGCGCTGGTAGGAAGGCAGGTAGCAGTTTGGCAATGA
CAGTCCAAATAATAATCATTCACTAAAAGGTAGAGTATGGTACAATCCCA
TAGGTGGTCTTGTGTCCATTACCTACTGTACAATACAGGCCTCCTTCTTG
ACAAGACACCAATGCAAGACCAACCGGGAAGAAGAAGTATTTGCACTCGT
AATACAATACCATACCATCGATCATTAGCCCCGTGAACCGTTGTGCCGTA
GAAATGATATGGTAGGTACGTATCTATCCCTGGATATTATCAGTTCTGCC
AGCCAAGACCTCCTCAAGAAGTGGGGTGTTCTGGAGGGTTCCTCGAGAGT
TTCCCCGTGATCATCAAACTGTGACCACAAGACGCACCAAAGTGACGCCT
TTGGCTTGAATCGGCCCCTACTCCAGTGTAACTCCCGTGGACCCACTTAT
TCAAGAAGTACAGCAAGTAAGTAACACATATGTCATATGACAGATGTGAT
CACGGCAACACGAGTATGGCTGAGGGAATGCGAACCCACTGTCTTGCATT
CTCTCACACAATATCATATTTATCACAGTTTATCACAGCTATTATAAAAT
ATTACTGTTGCTACTTTCCCAATGAAGCATGCAACACAATCACCAGCAAC
GATCTCATTATATTATATCACGAGCAACGATCTCATTATATTATACTGCA
TGACCGCGCACCACTGTCGATGAAGCTCCTCCCTCCTTTAGAGACGCTCC
TTTGGGATTTGGCGCATCGACAAATAATATCTGTATTTTCGTCTGCCCCT
AAGCAGGGCCCAATGCCATGAAGGATGATCGGAACGAGCGGAGATGGTCA
ATGTCTCCCCGGCCATATCCATGTTATTGTAATATGCGACAGCGATGACA
ACATCTCGCTCCAGTCGGTCGTTTTGATAAAGGAGCCCATCAAGCCCTCT
GCTCCGGCCGACACTCATCAGATTATAGAAGTCATAGATTTGGTCGATAT
CGAGGACGATGGTAGCAATGACGACACACTGTCAATACAGTCCGTCTTTC
CGTATGATTCTCTTCCTTTCAAGTCGGCGGATGGAAGGGTATCGACGGAG
ACAGACGATGACGCAACGGAGTTCATTAACACCGGCTTGTGGATTGCCCG
ACAAGAAAACGTCAAGATGGCGGACGCCAAGGGCACCTGCAGAAGATATC
CGCCTACGCAGCTGGGGCTTAGCAGAGATCAAGTCAAAATGTGGCCGCCG
AGAGACCAAATATTACTACAACAAGTACGCCGAGACCGTATTTATCAAGG
AACTGCAAGAGATGATTGCTCCGGGCATGCCAGGTTTCCAGGAAATCAGA
CAACGTACGGCCAGTCGTTACGACATGCGGATACCCTCATTCAACACGGA
TAAGTTCTCCTTTTTGCACGGCCCCGATGCCTCTTGGATGCCGCTGGTTC
GTAAGTTTCTGTCAAATCCGAAGTGCGCGCTCATCCACAAGGGCGCAATT
TTATTTATCCATGGGCAACAGCAAAAGACAGAACTACCATATCGATGGTG
TTCACTTGCACCCTCCGGAACAGGAGCCTTGCTTAACTGTCAATGTGTTT
TTTCATCTCGTTGCTATCCACAAGAACAACGGCAGCACTGAGTTTTACGT
AGGTACGCACAAATTTCACAAGCAGCACCAGGACATTGGCAGGGTGAGTT
GAATTTGAATCGAATGTGACCGTGGTCGGGCCGCACCTACGTCTCCAACC
AAAGGTTTTTTGATATCACATCATAGGCCGTCCGACCACTCGTGAAAGCG
GGCCAACCAATCATCTTTGACTATCGCCTAGGGTGAGTGAGATGCAATGA
GTATGTTTGTCGCTACTTTGTTTGTTGCGTCCGTTGACTCCACAAGTGGG
CGCCCTCAAACTTACAGTCACTTGGGTCTTGAGAATAACACCGAGAATAT
CCGACGGATGCTTTACTTGACGTACGCTGGGACATGCAGTGACGGGAGGG
CACTCTTTTGCGATGACAAAAATTTCAACAAAATGCTGCCCAGCTTGGAG
TTGGAAAAGGGTCTAGTGCCAGACTGCCCAGACAGAGGCGAGAGAGCCAG
GCAGCGTCCGGCAAATCAAAAGTGAAGGAGGCAGCCAACTCGCAGTCGAA
GGGTTTCCTTATAGACCATGCTCATTGGCCTCATCAAAAAAGAATAATTG
TGTATGGAGGGAGTGGATGCTGGAGGGCAAAAATGAAATTCTGCTCATTC
CAACACCCTGCTAATGCTGCCAGCTTCCCAGCAAGGGAATTAGAAAAGTG
ATCGAAAAAAACCTCCTAAAATATCCGAATGTGTGTTCACTTCTGGTTAG
TTGGGCCAAACGATAAAAGTATGCACATCCATTGATGGCTTTGTCTGTTT
CTAGTGATGATCCAGGTAGAAATATTCCTGTAGTTATCTATGTAGTCCTG
CTGATCCTGCTGGAAGCCTGCCTCATACACGGATTCAGAACGACCCATCC
CATGTCTCTCCGCTGTGCCCGTAAATGATGCCCATGTCTTTGATGCCCAA
ACTGATGGGGCAATCGCGATCCCACAATTGAAGATATCTGCCAGCCGTCT
GTATATAAAAAGTCAGGAGAGGGGCATCGTCTTCCGGACTTGGGTTCCAG
GCATCATTGACTTTGAGAAATGCCACAGAGAACCGATGATTCAATGCGAC
AGTGGGGTTGGCGACATGCACTTGACTTGGATTGGCAGCTTGCGCCTTGA
GCTGGATAGCAAGAACTGCCTGAGTAGGAAACAACATGACGGAAGGGGCC
GAAGGAAGGTGATGGGCTGAAAGTACAAGGTGCATCATGAATTTTCTGTG
AGAACAGGTCAGTACTTCCTTCCACTCACTTCTTGGTAAAGTAGTAGTGC
AGCAGATGGATTCTGACAAATGCAGATATTCAGTAATGAAGGTTTATCAA
GTGAATGCTTCTCGTCGAGGAGGGTGGGAGAGTATTTGATAGAGAAATGC
AGATATGCCGAGAAGACAATATGACAATTTTGGCGGATGGTTTCTTTTTA
GAATTTGTTTTATGGCCAATCTGATGCCGGAAAGCTTCCATCGCATCATT
GTATAGAATGGTACATAATACTTTGCTGCGCTCGTAGGTAGGTAGGTAGC
AGTTTGGCAATGACAGTCCAAATAATAATCATTCACTAAAAGGTAGAGTA
TGGTACAATCCCATAGGTGGTCTTGTGTCCATTACCTACTGTACAATACA
GGCCTCCTTCTTGACAAGTCACCGATGCAAGACCAACCGGGAAGAAGAAG
TGTTCACACTCGTAATACAATACCATACCATCGATCATTAGCCCCGTGAA
CCGTTGTGCCGTAGAAATGATATGGTAGGTACGTATCTATCCCTGGACAT
TATCAGTTCCGCCAGCCAAGACCTCCTCAAGAAGTGGGGTGTTCCAGAGG
GTTCCTCGAGAGTTTCCCCGTGATCATCAAACTGTGACCACAAGATGCAC
CAAAGTGACGCCTTTGGCTTGAATCGGCCCCTACTCCAGTGTAACTCCCG
TGGACCCACTTATTCAAGAAGTACAGCAAGTAAGTAACACATATGTCATA
TGACAGTTGTGATCACGACAACACGAGTATGGCTGAGGGAATGTGAACCC
ACTGTCTTGCATTCTCTCACACAATATCATATTTATCACAGTTTATCACA
GCTATTATAAAATATTACTGTTGCTACTTTCCCAATGAAGCATGCAACAC
AATCACCAGCAACGATCTCATTATATTATATCATGAGCAATGATCTCATT
ATATTATACTGCATGACCGCGCACCCCTGTCGATGAAGCTCCTCCCCTCC
TTTAGAGACGCTCCTTTTGGGATTTGGCGCATCGACAAATAATATCTGTA
TTTTCGTTTGCCCCTAAGCAGGGCCCAATGCCATCAAGGATGATCGGAAC
GAGCGGAGATGGTCAATGTCTCCCCGGCCATATCCACATTAATGTAATAA
GCTACAGCAATGACAACATCTCGCTCCAGTCGGTCGTTTTGATTAAGGAG
CCCGTCAAGCCCTCTGCTCCGGCCGACTCTCATCAGATTATAGAAGTCAT
AGATTTGGTCGATATCGAGGACGATGGTAGCAACGACGACACACTGTCGA
TACAGTCCGTCTTTCCGTATGATTCTCTTCCTTTCAAGTCGGCGGATGGA
AGGGTATCGACGGAGACAGACGATGACGCGATCGAGTTCATTAACACCGG
CTTGTGGATTGCCCGACAAGAAAACGTCGAGATGGCGGACGCCAAGGGCA
CCTGCAGAAGATATCCGCCTACGCAGCTGGGGCTTAGCAGAGATCAAGTC
GAAATGTGCCGCCGAGACACCAAATATTACTACAACAAGTACGCCGAGAC
CGTATTTATCAAGGAACTGCAAGAGATGATTGCTCCGGGCATGCCAGGTT
TCCAGGAAATCAGACAACATACAGCCAGTCGTTACGGCATGCAGATACCC
TCATTCGACACGGATAAGTTCTCCTTTTTGCACGGCCCCGATGCCTCTTG
GATGCCGCTGGTTCGTAAGTTTCTGTCAAATCCGAAGTGCACGCTCATCC
ACAAGGGCGCAATTTTATCCATGGGCAACAGCAAAAGACAGAACTACCAT
ATCGATGGTGTTCACTTGCACCCTCCGGAACAGGAGCCTTGCTACGCAGT
CAATGTGTTTTTTCATCTCGTTGCTATCCACAAGAACAACGGCAGCACTG
AGTTTTACGTAGGTACGCACAAATTTCACAAGCAGCACCAGGACATTGGC
AGGGTGAGTTGAATTTGAATCGAATGTGACCGTGGTCGGGCCGCACCTAC
GTCTCCAACCAAAGGTTTTTTGATATCACATCATAGGCCGTCCGACCACT
CGTGAAAGCGGGCCAACCAATCATCTTTGACTATCGCCTAGGGTGAGTGA
GATGCAATGAGTATGTTTGTCGCTACTTTGTTTGTTGCGTCCGTTGACTC
CACAAGTGGGCGCCCTCAAACTTACAGTCACTTGGGTCTTGAGAATAACA
CCAAGAATATCCGACCGATGCTTTACTTGACGTACGCTGGGACATGCAGT
GACGGGAGGGCACTCTTTTGCGATGACAAAAATTTCAACAAAATGCTGCC
CAGCTTGGAGTTGGAAAAGGGTCTAGTGCCAGACCGCCCAGACAGAGGCG
AGAGAGCCAGGCGGCGTCAGGCAAATCAAAAGTGAAGGAGGCAGCCAACT
CGCAGTCGAAGGGTTTCCTTATAAACCATGCTCATTGGCCTCATCAAAAA
AGAATAATTGTGTATGGAGGGAGTGGATGCTGGAGGGCAAAAATGAAATT
CTGCTCATTCCAACACCCTGCTAATGCTGCCAGCTTCCCAGCAAGGGAAT
TAGAAAAGGGATAAAAAAACCTCCTAAAATATCCGAATGTGTGTTCACTT
TTGGTTAGTTGGGCCAAACGATAAAAGTATGCACATCCATTGATGGCTTT
GTCTGTTTCTAGTGATGATCCAGGTAGAAATATTCCTGTAGTTATCTATG
TAGTCCTGCTGATCCTGCTGGAAGCCTGCCTCATACACGGATTCAGAACG
ACCCATCCCATGTCTCCCCGCTGTGCCCGTAAATGATGTCCATGTCATTG
ATGCCCAAACTGATGGGGCAATCGCGATCCCACAATTGAAGATATCTGCC
AGCCGTCTGTATATAAAAAGTCAGGAGAGGGGCATCGTCTTCCGGACTTG
GGTTCCAGGCATCATTGACTTTGAGAAATGCTGCAGCGAACGGATGATTC
AATTCGACAGTGTGGTTGGCGACATGCAGTTGACTTGGATTGGCAGCTTG
CGCCTTGAGCTGGATAGCAAGAACTGCCTGAGTAGGAAACAACATGACGG
AAGGGGCGAAGGAAGGTGATGGGCTGAAAGTACAAGGTGCATCATGAATT
TTCTGTGAGAACAGGACAGTACTTCCTTCCACTCACTTCTTGGTAAAGTA
GTAGTGCAGCAGATGGATTCTGACAAATGCAGGTATTCAGTAATGAAGGT
TTATCAAGTGAATGCATTTCGTCAAGGAGGGTGGGAGAGTATTTGATAAA
GAAATGCAGATATGCCGAGAAGACAATATGACAATTTTGGCGGATGGTTT
CTTTTTAGAATTTGTTTTATGGCCAATCTGATGCCGGAAAGCTTCCATCA
CATCATTGTATAGAATGGTACATAATACTTCACCGCACTTGTAGGTAGGT
AGGTAGCAGTTTGGCAATGACAGTCCAAATAATAATCATTCACTAAAAGG
TAGAGTATGGTACAATACCATAGGTGGTCTTGTGTCCATTACCTACTGTA
CAATACAGGCCTCCTTCTTGACAAGTCACCAATGCAAGACCAATCGTGAA
GAAGAAGTGTTCACACTCGTAATACAATACCATACCATCGATCATTAGCT
CCGTGAACCGTTGTGCCATAGAAATGATACGGTAGGTACGTATCTATCCC
TGGACATTATCAGTTCCGCCAGCCAAGACCTCCTCAAGAAGTGGGGTGTT
CCGGAGGGTTCCTCGAGAGTTTCCCCGTGATCATCAAACTGTGACCACAA
GACGCACCAAAGTGACGCCTTTGGCTTGAATCGCCCCTACTCCAGTGTAA
CTCCCGTGGACCCACTTCTTCAAGAAGTACAGCAAGTAAGTAACACATAT
GTCATATGACAGATGTGATCACGACAACACGAGTATGGCTGAGGGAATGC
AAACCCACTGTCTTGCATTCTCTCACACAATATCATATTTATCACAGTTT
ATCACAGCTATTATAAAATATTACTGTTGCTACTTTCCCAATGAAGCATG
CAACACAATCACCAGCAACGATCTCATTATATTATATCACGAGCAACGAT
CTCATTATATTATACTGCATGACCGCGCACCACTGTCGATGAAGTTCCTC
CCCTCCTTTAGAGACGCTCCTTTTGGGATTTGGCGCATCGACAAATAATA
TCTGTATTTTCGTCTGCCCCTAAGCAGGGCCCAATGCCATCAAGGATGAT
CGGAACGAGCGGAGATGGTCAATGTCTCCCCGGCCATATCCATGTTATTG
TAATATGCGACAGCGATGACGACATCTCGCTCCAGTCGGTCGTTTTGATA
AAGGAGCCCGTCAAGCCCTCTGCTCCGGCCGACACTCATCAGATTATAGA
AGTCATAGATTTGGTTGATAGCGAGGACGATGGTAGCAACGACGACACAC
TGTCAATACAGTCCGTCTTTCCGTATGATTCTCTTCCTTTCGAGTCGGCG
GATGGAAGGGTATCAACGGAGACAGACGATGATGCAACGGAGTTCATTAA
CACCGGCTTGTGGATTGCCCGACAAGAAAACGTCGAGATGGCGGACGCCA
AGGGCACCTGCAGAAGATATCCGCCTACGCAGCTGGGGCTTAGCAGAGAT
CAAGTCGAAATGTGCCGCCGAGACACCAAATATTACTACAACAAGTACGC
CGAGACCGTATTTATCAAGGAACTGCAAGAGATGATTGCTCCGGGCATGC
CAGGTTTCCAGGAAATCAGGTTTCCAGGAAATCAGACAATGTACGGCCGG
TCGTTACGACATGCGGATACCCTCATTCAACACGGATAAGTTCTCCTTTT
TGCATGGCCCTGATGCCTCTTGGATGCCGCTGGTTCGTAAGTTTCTGTCA
AATCCGAAGTGCGCGCTCATCCACAAGGGCGTAATTTTATCCATGGGCAA
CAGCAAAAGACAGAACTACCATATCGATGGTGTTCACTTGCACCCTCCGG
AACAGGAGCCTTGCTTAACTGTCAATGTGTTTTTTCATCTCATTGCTATC
CACAAGAACAACGGCAGCACTGAGTTTTACGTAGGTACGCACAAATTTCA
CAAGCAGCACCAGGACATTGGCAGGGTGAGTTGAATTTGAATCGAATGTG
ACCGTGGTCGGGCCGCACCTACGTCTCCAACCAAAGGTTTTTTGATATCA
CATCATAGGCCGTCCGACCACTCGTGAAAGCGGGCCAACCAATCATCTTC
GACTATCGCCTAGGGTGAGTGAGATGCAATGAGTATGTTTGTCGCTACTT
TGTTTGTTGCGTCCGTTGACTCCACAAGTGGGCGCCCTCAAACTTACAGT
CACTTGGGTCTTGAGAATAACACCAAGAATATCCGACCGATGCTTTACTT
GACGTACGCTGGGACGGGCAGTGACGGGAGGGCACTCTTTTGCGATGACA
AAATTTTTGACGAAATGCTGCCCAGCTTGGAGTTGGAAAAGGGTCTAGTG
TCAGACCACCCAGACAGAGGCGAGAGAGCCAGGCGGCGTCGGGCAAATCA
AAAGTGAAGGAGGCAGCCAACTCGCAGTCGAAGGGTTTCCTTATAGACCA
TGCTCATTGGCCTCATCAAAAAAGAATAATTGTGTATGGAGGGAGTGGAT
GCTGGACAGCAAAAATGAAATTCTGCTCATTCCAACACCCTGCTAATGCT
GCCAGCTTCCCAGCAAGGGAATTAGAAAAGTGATCGAAAAAAACCTCCTA
AAATATCCGAATGTGTGTTCACTTTTGGTTAGTTGGGCCAAACGATAAAA
GTATGCACATCCATTGACCGCTTTGTCTGTTTCTAGTGATGATCCAGGTA
GAAATATTCCTGTAGTTATCTAAGTAGTCCTGCTGATCCTGCTGGAAGCC
TGCCTCATACACGGATTCAGAACGACCCATCCCATGTCTCCCCGCTGTGC
CCGTAAATGATGCCCATGTCTTTGATGCCCAAACTGATGGGGCAATCGCG
ATCCCACAATTGAAGATATCTGCCAGCCGTCTGTATATAAAAAGTCAGGA
GAGGGGCATCGTCTTCCGGACTTGGGTTCCAGGCATCATTGACTTTGAGA
AATGCCGCAGAGAATGGATGATTCAATGCAACAGTGGGGTCGGCGACATG
CACTTGACTTGGATTGGCAGCTTGCGCCTTGAGCTGGATAGCAAGAACTG
CCTGAGTAGGAAACAACATGACGGAAGGGGCCGAAGGAAGGTGATGGGCT
GAAAGTACAAGGTGCATCATGAATTTTCTGTGAGAACAGGTCAGTACTTC
CTTCCACTCACTTCTTGGTAAAGTAGTAGTGCAGCAGATGGATTCTGACA
AATGCAGGTATTCAGTAATGAAGGTTTATCGAGTGAATGCTTCTCGTCAA
GGAGGGTGGGAGAGTATTTGATAAAGAAATGCAGATATGCTGAGAAGACA
ATATGACAATTTTGGCGGATGGTTTCTTTTTAGAATTTGTTTTATGGCCA
ATCTGATGCCAAAAAGCTTCCATCGCATCATTGTATAGAATGGTACATAA
TACTTCACCACGCCCGTAGGTAGGTAGGTAGCAGTTTGGCGATGACAGTC
CAAATAATAATCATTCACTAAAAGGTAGAGTATGGTACAATCCCATAGGT
GGTCTTGTGTCCATTACCTACTGTACAATACAGGCCTCCTTCTTGACAAG
TCACCAATGCAAGACCAATCGTGAAGAAGAAGTGTTCACACTCGTAATAC
AATACCATACCATCGATCATTAGCCCCGTGAACCGTCGTGCCATAGAAAT
GATACGGTAGGTACGTATCTATCCCTGGACATTATCAGTTCCGCCAGCCA
AGACCTCCTCAAGAAGTGGGGTGTTCTGGAGGGTTCCTCGAGAGTTTCCC
CGTGATCATCAAACTGCGACCACAAGACGCACCAAAGTGACGCCTTTGGC
TTGAATCGGCCCCTACTCCAGTGTAACTCCCGTGGACCCACTTATTCAAG
AAGTACAGCAAGTAAGTAACACATATGTCATATGACAGATGTGATCACGA
CAACACGAGTATGTGAGGGAATGCGAACCCACTGTCTTGCATTCTCTCAC
ACAATATCATATTTATCACAGTTTATCACAGCTATTATAAAATATTACTG
TTGCTACTTTCCCAATGAAGCATGCAACACGATCACCAGCAACGATCTCA
TTATATTATATCACGAGCAACGATCTCATTATATTATACTGCATGACCGC
GCACCACTGTCGATGAAGCTCCTCCCCTCCTTTAGAGACGCTCCTTTCGG
GATTTGGCGCATCGACAAATAATATCTGTATTTTCGTCTGCCCCTAAGCA
GGGCCCAATGCCATCAAGGATGATCGGAACGAGCGGAGATGGTCAATGTC
TCCCCGGCCATATCCATGTTATTGTAATATGCGACAGCGATGACAACATC
TCGCTCCAGTCGGTCGTTTTGATAAAGGAGCCCATCAAGCCCTCTGCTCC
GGCCGACACTCATCAGATTATAGAAGTCATAGATTTGGTCGATATCGAGG
ACGATGGTAGCAATGACGACACACTGTCAATACAGTCCGTCTTTCCGTAT
GATTCTCTTCCTTTCAAGTCGGCGGATGGAAGGGTATCGACGGAGACAGA
CGATGACGCGACGGAGTTCATTAACACCGGCTTGTGGATTGCCGGACAAG
AAAACGTCGAGATGGCGGACGCCAAGGGCACCTGCAGAAGATATCCGCCT
ACGCAGCTGGGGCTTAGCAGAGATCAAGTCGAAATGTGCCGCCGAGACAC
CAAATATTACTACAACAAGTACGCCGAGACCGTATTTATCAAGGAACTAC
AAGAGATGATTGCTCCGGGCATGCCAGGTTTCCAGGAAATCAGACAATGT
ACGGCCGGTTGTTACGACATGCAGATACCCTCATTCAACACGGATAAGTT
CTCCTTTTTGCATGGCCCCGATGCCTCTTGGATGCCGCTGGTTCGTAAGT
TTCTGTCAAATCCGAAGTGCGCGCTCATCCACAAGGGCGTAATTTTATCC
ATGGGCAACAGCAAAAGACAGAACTACCCTATCAATGGTGTTCACTTGCA
CCCTCCGGAACAGGAGCCTTGCTACACTGTCAATGTGTTTTTTCATCTCG
TTGCTATCCACAAGAACAACGGCGGCACTGAGTTTTACGTAGGTACGCAC
AAATTTCACAAGCAGCACCAGGACATTGGCAGGGTGAGTTGAATTTGAAT
CGAATGTGACCGTGGTCGGGCCGCACCTACGTCTCCAACCAAAGGTTTTT
TGATATCACATCATAGGCCGTCCGACCACTCGTGAAAGCGGGCCAACCAA
TCATCTTCGACTATCGCCTAGGGTGAGTGATGGGTTTGGCTGGTTCATGT
GGTCTCATGCCATGGATGATACTTTAGTGGATCCACGAGCAGAGGGGAAA
TGTATTCCCATGGAAGCGTGTACCTCACCCTCATCATGGGATGTCAATGT
CTCGCCGGCCATGGATGAATCAGTGACGGCTTTACGAGAGACGGGTCGTC
TAACAATTCGTAGTTTGGAAATTGGTGaccgacgatggatgatttgttga
aggtttgacaagcgatgggggaatgtactcccataggagttctatcctga
cctgcgttgccgtctcgcgcatcgttggatctgaactgtttcggagggag
attgatggacatactggtgaaataatgatggttgtggtccatgtcccaac
aaccatcatgggtggtggttggttaattccatccattTAGTGTACAGGAC
ATAAGCTAAGCAaaaactaaaggtaatatcaactgatatcaactgaagtt
tcatgtggagaattgtgttttaagttgttgtgggagctgtgcttataatg
atagacctgccctgatgCCCTATTGTGTGGCCTCACCCGTTCCTGACATG
ATGTTTGTACTACTTACCTAGTTTTGTCCCCTTACATAGAAACGTTATCC
ACGTGGAAGGGAGATGCACATCAATAGTATGGTATTCTGGCATGGTAGTA
CtattgtattgtattgtattgtatggtGTCGTGGCACAATTCCAAGATAT
TGTTGTTGTGACTGTTGTTACTGTTTCCAACTTATTGTGCACAAAGGATA
ACAAGAAGAATGTCAATTCTGGACGATCCTCCGTGCACAAAAATTCAACC
ATCCTTCCATTCCGCTAGAGGACAATATAAAAAGGAAATGCATTGCTAGT
TCTAAACGACGATGGGCTGCTTAGGAGTAATAACATGAGCTGGGTAAGAG
TTATACATCGTCCACTTTTTGAGCTCAATAAAAAACAGACGATGGCTACA
TTGAATTATCGACAAAAGAATTATACATATTCACACGAATTTGTTGGAAT
AAGTTGCTGCACATGAAAGGGGGCAGAAGATTTGCACTGTCTGTCACCAC
CAATCCCTTGTTTCCCTTTATTCACCATGCCCCTTCCCGTTACTGCTCCA
TTCTCCTCCTGACATTCATTATGATACAAAGTCAAGGTCCCCCTTGTTCG
TCCATTCTCCTGCTGACATTCCTGATGAAACACAGACGGGGCCCTCGATT
TGGTTCTTGTTCATCTTGTTGTACCCTAATAAGTCGCAGTCAAGGCCCAT
GAATTGGTGTGTCTTGTCGGTTTACTCGTTCCCTTGTTTCCATTAGTTCG
TCTGATATTTCCCTTTGCTGATCAGTTCTTAGTAACTGAGAAGAAGGAGA
ACGAGCGCCGCCTTCTCGAGCTGCACTCCTTCCTTGTCCCCGAGCTCAGT
CATTTGTCGAATCATTCAAAAGAACAgaatctgagtctgagtctgagtct
gaggccgagGACGATGCGTGATTCAGTTCATCTGATCCTTCCCTTTGGCG
ATCAGTTGATATGGAGGCATCTGAACCATTGCCCCCTTTAATTTCTGTGT
TGCTCTTGTCCGTCATTGGTCGAATCATTCAAAAGAACAgaatctgagtc
tgagtctgaggcggaggatgacgcctgaTCCCCAGTCTTTCCATGCTCAA
TCAACAAGTTTCCACGACAAACTAACGGGAAAAGTCTTAGTACCATTCGC
CGCGATGATCTATCCCCTTTTCTCCGAGCTCAGTCATCCATCGACTCATT
AATAAGGTCTGAGTCTGAGTCTGTGCCGTCATCAGCGTTGCCGTGTTCTT
GTTCGTTTCCGAAGTCTGGGAGTGACTCGGAATCGGAGTTTGGGGCATCA
AAGTCAATGACATCATCACTGTTGGTGCTTCCTTGTTCTGGGAGTGAATC
GGTATTGGCGTTTGGGTTGTCAAACCAATCATGTAAAATATTGACAAATT
CTTCTGACAGAATTTTGCTCATATCAGCGATAATAGCTGATAGTCTTTCT
GCTGATATGTCCGGTAATGCATCTAAAATCAAGGCAGGCAATCTCCCATC
GACGACTGCTAATAGTCTACCTACTATCCTGGGCAACCCTTTTTGCAGTC
TACGATTGAGGACTTCTTCATTATTCATCGCTGGAAACAACAATTTTTCT
CTGAATCAATTTATGAGTATGAATGGCGTCGTCTTTTTTTTGCTGGCCGA
AAAAAATCGGACGATGGAATCACGTACGTAAACAGTGCAGCACTTTGAAT
ATGAAAACACACACGATGACAGGTGTAAGGTTATGAGCTCACCAAGCGTC
AATGTTCGCAGAAAAATTTGGACGAAGTAACACGCATTGGGACGTATGGG
TAACCTTTGATTTTAGCTTCCTGAAATTTTATGAGAAGAGACGAAAAGTG
AACTTAGGATCAGGAGCAAACAGTCATCGAAAGAATGAAAATTTCGTTTC
AAGGCGTCGTCCTTTTTTGCCGTCTGGAAAAAAGGGGCGATGGAATCACG
TATGTACACAAAGGGAGCACTTTGACGATAAAAACATGCACCATGACACG
AAGAAGGTTATGAGCTCAAAATGCGTCAATGTTCAAGAAAAATGTTCGCA
AAATAATTTGGACGAAGTAACATGCATCGGGACGTATGCGGTAACCTTTG
ATTTTATCTTCCTGAAATTTTATGAGAAGAGACAAAAAGTGAACTTATAA
GCAGGTGCAAACAGTCATTGAAAAAATGAAAATTTTGATGCGCGTCCATT
TTTTGCCGGCAGAAAAAGAAACGGACAATGGAATCATGTACGTACACAAG
GCAGCACTTTGAAGATAAAAACACGCACGATGGCAGGAAGAAAGGTTATG
AGCTCAACAAGCGTCAATGTTCGCGAATAATTTGGACAAAATAACACGCA
TTGTAACATATGGGTATCCTTCGATTTTATCTTCCTGAAGTTTTATGAGA
AGAGACGAAAAGTGAAGTTATGAGCAGGTGCAACCAGTCAAACAGTCATT
GAAAAAATGAAAATTTCATCACATGAACACCTTATGAATTCTCGGCCATC
CTGCTTTTTCTGTGACATGAAAAATTCAACAGGTTGGTAGAGATCAAGGC
TCAGGTTTGCCTGATCTCACTCGTCTCCTTCAAGCGGTCTTTCTGACTGT
TGTTCAATATCTTTCTGACAATCCTTCGTAAAATAACAGCAACATGCCTG
ATATCGTGTTTGTTTGTTACGATGAATGTGAAAATGTATCCTGCAACAAG
GCTATTACGTAGACTAGTACACTTGCAAAACTCAGATAatgacgcgccca
tcgtccattttttggtgtgaaaataaagggacgatggGCTGCTTTTAAGA
AAACAACTGATGTTATAGGGTTACCAGACTTGTACTGACCCCAAACATCA
TCCATTCTATGACAAAAAAGGAAGATGGGGCATCGTCCACATTGTCGAAT
TCCTAAAAACAAGGACGATGGTCTGCATCTTTCAAATTAGGTTGCACAGT
CAAGTCAAAACAAAGAGAAGATTCTCACCTTAGCCATCGACTATTTTTTG
GACTAAAAAAGGACGATGGGTTGATCCCCGTCTCATCGACTTTGTAAAAT
ATCCAAGACTAGTACACTCACCCCGAGTCAACAAAAAGGTTAAAAAAACC
GACAATGGGAAAAGTTCCATCGTCTGTTTTTCAATTTCAAAAAAGGACGA
TGGGTTGATCCAAATTTCATCGACATTTGGTTTGTTTGTTGACGAAATAA
AAATGATGATGGGTTGATCAAAATTTCAGGTCAAACCCTAAATTAATTTA
AATTAGTCTAGGAAGAGGTACAACACTTACCTCgacccccacccatcgtc
gaatttttggagtaaaaaaaatggacaatggactgCATCGTCAAAATTTA
TCTGAACAGAGAGTGGGcatcgtccattttttggagtaaaaaaaggacaa
tggcaactgaacgcaatgcctcattgtcccccacccatcatccatttttt
ggagttgaaaaaaaggacgatggattgcatctccaacacccatcgtccat
tttttggagtcgaaaaaaaaggacaccggcgaataacacgaagGTGGTGT
TTCAGCCCTAGGTAGAAAAGTTATGAGACAAATGGAGTaaaaaaaaggac
gatggcaactcaacataatgcctcactgtcccccacccatcgtccatttt
ttggagtcgaaaaaaaggacaatagactgcatctcacacacccatcgtcc
attttttggagtcgaaaaaaaaggacaatggactgctttggcaaaataac
atgagggtgataattgcggagaaatCCTAAGAAACGCAGAAAAAAATTTT
Actacctattgggaaacatgaaaaaaattaagagccaaattggttgaaaa
gaaaaacgcaaaaattttcatgtccacataggaattagtatacaggctgt
atgtaaattttgtaccggggaaaaactaaaaaTTTTCCTGGGGTACCCTT
CTAACCCTAACCTGGTGTGATCAGGGTGTGATCAGATCAGGGTCCGATCA
GGGTGTGATCAGATCAGGGTGTGATCAGATCGGGGGTCCGATCAGGGTGT
GATGTGTGATCAGATCGGGGGTCCAATCAGGGTGTGATGTGTGATCAGAT
CGGGGGTCCAATCAGGGTGTGATGTGTGATCAGATCGGGGGTCCAATCAG
GGTGTGATCAGATCGGGGGTCCAATCAGGGTGAGATCAGATCGGGGGTCC
GATCAGGGCGAGATCAGATCAGGGTCAGGGTCTGATCTCTGATCAGGGTC
AGGGTGTGATCAGGGTTTTTTCAGGGCTTATTGTGTTGATTGTTTCTTGA
TGAGTGATCAGGGTAGGGGTCTGATCAGGGTCTGATCAGGGCTGTGTTGA
TTGTTTCTTGATGCGGGTTGGTCTCATTTGAAACTGTCATGATTTTATCA
GCCAAGGCTCACATTGGACTCTGTTCAGGGTCAAGGGTCAAATTGATGTC
TGACTATAGCCAATGATCAGGGTCTGATCAGGGTCTGATCATGATTGGAT
CAATCTTTTAGCGTACTATGATCATGATCAAATGAGTTTTGTAATACGGC
CTGATCAAGAGGTGATTCTTTCTGGTCAGCCTCTGATAAGTCTGATCGAC
TATACTTCAAATTCAGTGGAGGTGATACTGTTTCAATCATTTACTGATCA
AATGCCATAATCAGAGTTTGATCATAAGCCAATCTTCTAGCTCTGATTAT
GACTTGATTTTGATATGATCAGGGTCTGATCAAGGTCTGATCAAGGTCTG
ATCAGAGTTTTTGGTCCATGATTCCATGATGAGGGGTGGTCTCATTTGAA
ATGGTCATGATTTGATTAGCCAAGGATCACCTTGGACAGTGTTCAGGGTC
AAcactgcaaacgaattgttagtaagatgttagtaaaaagcaaagggctt
actaacatgtgcatgtaggtttaatactaggcagaaaccttctcgaaatc
ggacttgttagttaatctgttagatatttgtggctcttaacaaaattcat
cgatttttccgatttacttacctacttactaacaggtccgtttttgctaa
cattttaactaacagattagaatattttgcgtgtcgatgaactccaattt
ccttactaacatatttactaacaagtactcccccctccgggtagtaggag
taaacacgaaaaataacatgttaactctgtccctacaaaaaccatttttg
aaatgtaataatatttacgaacaataattttgaattttaggtttataatg
gggacaaaaacaaatatatcaattcacatcaacatcatttgtttagattg
atgcaatggcagggaagttctgtgggagtgggggttatatttcatggttg
tggtggggtagtgggaagatgacatgatgagggcaaatagtaatttcaaa
ttaaatagtttggcaaatacaagaattgaaaaactaaccatgggtgtagt
caattgtcctccctctttttcaggctttagatttgagccacgggagggcg
cggcgtgggtgtttaactcatggaggggggcaatggcagaagatggcagg
tcagggacggtggttccccattaaatagtcgacaaaaaaaataattaaca
aaaactcaccactggtgtggtcaattgcccggcttctttttatagccttt
caattcaaaccacgggagggcgcggcgtgggcgtttaactcatggagggg
ggcaatggcggaagagggcaggtcagctccgacatgtcaaatattaaata
atgaaagaaaaagaaaaattagcacaactcaccacttgcactgtcaattg
acctgcttctttaggggggttctggattgaagccacgagagggcacggcg
tgggacgtggggttttgaaagtcatagaggagggccattgcagaagatgt
caggacagcacgagggtttcaaattaaacaattgaccaaattaaaaaatc
gcgagtctcaccaccacttgcacggtcaattgtccagcttctttttctcg
gtgttagattgaagatgccgtaagagcgcggcgtggggcatggggcatgg
ggttttgaaagtcatggagggggagtggcagaagatggcaggacagggcg
tgaatttccaattaaatagtttggcagaaaaaaattgcaaaatgcaacaa
ccaacctaccttttgccacatcgcagggcgccgtgttgccaagagctggt
tcgagaagagcgccaacttgcagctcaaaagtccaccaaaatgctaagat
acgtgggggagattgtggtgacattcgaaatcccatcttgctgtagtgaa
gtcaatttttatgtgtgacgaaaataatggcgcggcaactgcgtgcatcg
tgcaacacagttaacacaaagtgataccttctatgtgtcgaaatcgacat
aacaactttcgaataaatgttaatgatataaaggtcataaataaaaaatg
aaatactagagacaacaaaattttatctaagacaaaaaataattatcatg
acatataacagcatgaaaaatgaatatatattatcataagacaccattca
aacatgaacaggcaaaTGCATTTtgtgcaagctttcattttgcctgagaa
ttgatatcatttcatggtggatttggtatcataaactcttacatgaaggc
tacccttcaagtttggttgaagttttgtgccataaagtatgatgattaac
ttatactgtacttggtatgtgaaagggtgactgtgaggtttggtgatatc
ataatctgagtggtatgtggagaaaaagagcataaatgtgtagtcgtaaa
agtaagataatatttttggtgtcatccaggagctcgatgttcacatatat
ctttggcatctgtatagttgcatccattattgaaacaaaattttcacaat
gcttcttgcaagaaaaacaacagataatcatcccatttgatcattgcatc
tattatgtcagttcatgagatattatggcagtagtaatgttcacatcaat
caaacagaatttggatggacgtgctcgcaagtgagataagaggaggactt
aggaaaagtagacaggagagagattttgagtaatgacagatatttcaaag
ggcaataaagaggtaatcaattgtcataaagtatgtccagtaacttatat
tgtacttggcatatgaacttgtgactgtgaagctcagtggtatcataatc
tgtgagtggtaactggagaaaagtgagcatctcaaaagagtaatatcata
ttttttgtcatccagaagcttcatgcttgcttatatctttggcatctgtg
taaattgcaaccaaaattgcatcaagttgtgacaatgcttcttcagagct
aggttgcaaattacccagtaattcctcagtattttaggattactgcttgt
aatattacctcttttggaaggaaggcagtatttgtcacagtgaaattact
gtcaaactaacctcaaattagggctggggtattatggaagtcaatgaaac
tcggcaagctgaaagttggacattattacaggaatggatgatggatgatt
tgatcaaataggttgatttttaatacaataacatcatcaatagtcctctt
taaagtatttggagcgagtgcacttgagcttgaattggcattgaagatag
gatggcatgtctccatagagaggcaaataacagtattgcttaaataattc
acacttcttcatggtgattggtataatacaattgtattgctgcgctgcaa
attacccagtaattccacagcaatttagaattccctggtaaggttgtctt
gtcaccaaaaatttatgtgtaactattaaaaaaaataggattggagttag
agatatcaatgagactcctataatatgacaagtcaatggagaatacacag
ccagttatggggaattaccaagatgactgcaacagttatattttgggagt
ttgatgacagtaacaaaggaattattttgcaacctagAtgtattgtgccc
aggagatggtcaaacattgcaaatgatgacgttagataaggtcttgatgc
tatggttaatgtaaaatctttgaatatggcaaacttggagtgtgctcctt
tggatcttgatgcttgtagagtagaatacactgttgcaagtgagtagtgg
tggagtgtacattatcagtatagacagctgaaacattcaatggcttgatt
gcatattatacatgaacaaattgtcttacataatttttttctattctggg
aagacagacagagcctatggtcaatggggtagcatattccttaaagtaat
gaaaaaatttcaatttctgccataaaactgagtcctgctgcagaagcacc
actattcttgacaatcacatgttgttctccactctgttgttggaaatcta
accaggtttcttttcattgatcttacctgtgaatggtattttgaatttat
gagtcattatgatgtgtgtattggtaagaattaacattttgatcagattt
ttcaagatgtttgatgaattgctgcactttttggttttttcatgaactct
gtcacagatattagattttggttgtgactatgaactctgatgcattctac
atgtgaatcaagcactagaatggcatcttcccaataggaatggggcaaga
gaaaaattgggtgtggtattttggctaagtaattcagctgactattttat
gaatcaaacacacaattgattgtgttagggttcaacttctattatagaaa
gttcctgaactttaggactttgtaaattgatcttattaaaggtgctttgc
agcataggtattaatttggacagcaaaattttcataaggttgattgttgg
gtgtgggcctattttagactctcagctttcctcgagagtgggcctatttt
atactctcagccttcctcgagagtgggcctagtttatactcccggcttcc
acgagagtgggcctagtttatactcccggcttccacgagagtcttggtaa
ctacggaggggaaaggtactccatgggagttataggtttggagagggaga
tgctgttgttggaggtcaagatgccataggggagagatgtttatttggcg
gcggcggcggcgacggagggcatggaatggaattcaagagaggaagaggg
aggcaatgatggaggaggcaggagttggaaatggtggatggagacaaaag
aggaatcaagagaggaaggaggcgacaattttgaaatgaaagatatcaga
gcacagaaatcagatctcgtttcgtcaagagagtcaatgcccacaaagga
caagggtaccacaaatgacgcgaccacgatcacattccatgcaaatcaat
caatgcaaatcaaaacatcaccccttctccccagtccagttcaaacaaca
aacaagagaggaagaaggaggagacaattttgaatcttcattcaagagag
gaagagggaggcaacgatggaggaggcaggagttggaaatggtggatgga
gacaaaagaggaatcaagagaggaaggaggcgacaattttgaaatgaaag
atatcagagcacagaaatcagatctcgtttcgtcaagagagtcaatgccc
acgaaggacaagggtaccacaaatgacgcgaccacgatcacattccatgc
aaatcaatcaatgcaaatcaaaacatcaccccttctccccagtccagttc
aaacaacaaacaagagaggaagaaggaggagacaattttgaatcttcatt
caagagaggaagaaggaggcaacgatggaggaggcaggagttggaaatgg
tggatggagacaaaagaggaatcaagagaggaaggaggcgacaattttga
aatgaaagatatcagagcacagaaatcagatctcgtttcgtcaagagagt
caatgcccacgaaggacaagggtaccacaaatgacgcgaccacgatcaca
ttccatgcaaatcaatcaatgcaaatcaaaacatcaccccttctccccag
tccagttcaaacaacaaacaagagaggaagaaggaggagacaattttgaa
tcttcattcaagagaggaagagggaggcaacgatggaggaggcaggagtt
ggaaatggtggatggagacaaaagaggaatcaagagaggaaggaggcgac
aattttgaaatgaaagatatcagagcacagaaatcagatctcgtttcgtc
aagagagtcaatgcccacaaaggacaagggtaccacaaatgacgcgacca
cgatcacattccatgcaaatcaatcaatgcaaatcaaaacatcacccctt
ctccccagtccagttcaaacaacaaacaagagaggaagaaggaggagaca
attttgaatcttcattcaagagaggaagagggaggcaacgatggaggagg
caggagttggaaatggtggatggagacaaaagaggaatcaagagaggaag
gaggcgacaattttgaaatgaaagatatcagagcacagaaatcagatctc
gtttcgtcaagagagtcaatgcccacgaaggacaagggtaccacaaatga
cgcgaccacgatcacattccatgcaaatcaatcaatgcaaatcaaaacat
caccccttctccccagtccagttcaaacaacaaacaagagaggaagaagg
aggagacaattttgaatcttcattcaagagaggaagagggaggcaacaat
ggaggaggcaggagttggaaatggtggatggagacaaaagaggaatcaag
agaggaaggaggcgacaattttgaaatgaaagatatcagagcacagaaat
cagatctcgtttcgtcaagagagtcaatgcccacaaaggacaagggtacc
acaaatgacgcgaccacgatcacattccatgcaaatcaatcaatgcaaat
caaaacatcaccccttctccccagtccagttcaaacaacaaacaagagag
gaagaaggaggagaaaattttgaatcttcattcaagagaggaagagggag
gcaatgatggaggaggcaggagttggaaatggtggatagaaacaaaagag
gaatcaagagaggaaggaggcgacaattttgaaatgaaagatatcagagc
acagaaatcagatctcgtttcgtcaagagagtcaatgcccatgaaggaca
agggtaccacaaatgacgcgaccacaatcacattccatgcaaatcaatca
atgcaaatcaaaacatcaccccttctccccagtccagttcaaacaacaaa
caagagaggaagaaggaagagacacttttgaatcttcattcaagagagga
aaaggggggaaacagtggaggaggcaggagttggaagtggtggatggaga
caaaagaggaatcaagagaggaaggaagggacaaTTAAACATATCTCATT
TCgtctcaccttgctcgtgggatttgatgacagagaatgatgttggctag
tgatgagtggagggggcatggcctaaatatatctgtgtgcaaagtttccc
attgttgagttcggagatttgcagaacagaaattcaattgaaaaactggt
gagttaaaaaaactgaaacatcatcaagagatgatgatttcttaccgttc
tttttgtgctgccactctgctgaattgaacgcggcgagtgggtggcggca
atggtggcgcaaaagacggtctgtgggcttcaatgccacagatcccagtt
gagaaatgaaagcagtaatttaattgaataattggtgagtaaaaaaattg
taacatcatcaacacatgatcttttctcactgttcttttaacgcgagtgg
gtggtggcaatggtggctcaaaagacggtctgtgggcttcaataccacag
atcgtgcgtaagaattaaaagcagcaatttaattgaaaaaatggtgagta
aacaaactgtaacaccatcaaaacttgatgttttctcaccgtttttttgc
tttgcccctcttctgaaatgaacgcaagtcggttgcagcaaacagcggag
caaaagaccttctgtgggcttcaatatcccacatcgcgcCCTGATTTTAA
ACTTCTGTCCCTCTCTCTCACACACAAAGTCGTTCAgtcaccttctaact
aatccacagaattgacaatttaatttttttattggttcctcctgagagtt
gggatgaaaaaattattagatcatcattaccacaggccaaatgtgcttga
gtaataaagggggttgggattagggttagttttagggacaaaacaatgta
tcagaaaatcggatgaagacttaccatagtagttagattgatgggtgtgc
aaaagacgacagtacttcaaaagtctatccacacttcacagccaggtaaa
acaacaatcaacaaaatgtacaaacaggcagaaacaagcagccagacaca
ataacccctaaCCCtaacaatttaattgcaaccttcaaactaatccacag
aattgacaatttatttttttaattggttcctcctgagagttgggatgaaa
aaatgttagatcatcattaccacaggatttgcaaaaagaaccaagctgaa
cacaggcttacattacattctcaagagcaaattaatttcaacagccctac
cacatatttttatcaatcataccgccctgcaaaaaccaatgcatgatttt
aaactcctgtccctctctctcacacacacaaagtcgttgacaattcaatt
gtctaaactaaTATTTAAAAATTAAGAGTCTCAAAACAaaaaaaaattct
cagaagatcacataaaaacttacaatatccaaatgtgctggattaataaa
gggttgggtgggattagggttagttttagtgacaaaacaatgtatctgaa
aattggatgaagacttaccatagtagttagactgacgggtgtgcaaaaga
cgacagtacgaattccacagatcgtgcgtaagaataaaaagcagcatttt
aattgaaaaaatggtgagtaaaaaaactactacatcatcatcaaaagatg
atcttttctcaccattctttttgctttgccgctctggttgaatgatcgcg
agtgggcgacggcgacggctgtgcaaaacacggtctgtgggcttcaattc
cacagatcgcgcgtaagaataaaaagcagcattttaattgaaaaaatggt
gagtaaaaaaactgctacatcatcaaaagatgatcttttctcaccattgc
cgctctggttgaatgatcgcgagtgggtgacggcgacggctgtgcaaaaa
acggtctgtgggcttcaattccacagatcgcgcgtaagaataaaaagctg
caatttaattgaaaaaatggtgagtaaaaaaactgctacatcatcaaaag
atgatcgtttctcaccattctttttgctttgccgctctggttgaatgatc
gtgagtgggtgacggcgacggctgtgcaaaaaacggtctgtgggcttcaa
ttccacagatcgcgcgtaagaataaaaagcagcaatataattgaaaaaat
ggtgagtgaaaaaactgtgaaatcatcaaaagatgatcttttctcaccat
tctttttgctttgccgctctggttgaatgatcgcgagtgggtgacggcga
cggctgtgcaaaaaacggtctgtgggcttcaattccacagatcgcgcgta
agaataaaaagcagcattttaattgaaaaaatggtgagtaataaaactgc
tacatcatcaaaagatgatcttttctcaccattgccgctttggttgaatg
atcgcgagtgggcgacggcgacggctgtgcaaaaaacggtctgtgggctt
caattccacagatcgtgcgtaagaataaaaagcagcaatttaattgaaaa
aatggtgagtaaaaaaactgctacatcatcaaaagatgatcgtttctcac
cattctttttgctttgccgctctggttgaatgatcgcgagtgggtgacgg
cgacggctgtgcaaaaaacggtctgtgggcttcaattccacagatcgcac
gtactaataaaaagcagcaatttaattgaaataatggtgagtaaaaaaac
tgtgaaatcatcaaaactagatcttttctcaccattctttttgcattgcc
gctctgctgttatgaacgcaagcgggtggcaacaacagcgaagcaaaaga
cagtctgtgggcttcaaaaccacagatcgcgcgtacgaattaaaaggagc
gatttaattgaaaaaatggtgagtaaaaaaactgtaaaatcatcaaaact
agatgttttctcaccgttctttttgctttgccgctctgctggaatgaacg
cgagcaggtggcagcaacaggggagcaaaagacggtctgtgggcttcagt
gtgattgaccgcagtggatccaaaatttaacaattaaattgaaaaagttg
agcatatgttgtgtattgtaagcatttgcaataaagacaagaatgtcatg
ggtatttcctgcccatttttattgtgtgaagtgtgaagtgcctgattgcc
cattgagggccagactatatagggtggggaactccacaaatgttagcctg
ctcaaaaaattctgcctaggtgtccatattatttagatgaaagaatcttg
ttttagtacctcatgttagtaaaattgtaagtgggcaagcgagagataaa
tttttgctaacatgtaagtaaaaaatgagaaagaatcacctactcctccc
aaggagcgcgaccgttgagtgctgttagctaatctgtaaataaatttttt
tgctaaccatttagctaacagaaacttgcatcttgctaacaattcgtttg
cagtgAAGGGTCACATGAAGTCTGATTATAACAAATGATcagattctgat
caggttctgatcaggttctgatcagggtctgattacagggtctgatcagt
cttctagcttgctatgatcaggatcaaatgagtttctgataaggacctga
tcaagaGGTGATTTTTACTGATCAGCCTCTAAAAATGTCTGATCATGGTC
TGATCACTGTCTGACACtgcaaactagatgttagcaaggctgtaagtgaa
aaattctcccttgctaacaaattgtacatagggcttgtactagcctattt
tccgtggtttcaagtataatcattttgctggcaaaaacgtaagttagtac
cgccctcggtcatttttgcccttgcttacggtcttacttacaacatccat
ttttgctaacattttaactaacagaattgatcaagatggagttcgatgga
ctccaattgctttactgacattattactaacaaatactcccccccaggtc
ataggagtaaacttgtaaTACTTGTGAAGTAACAGGGTCTGATCAGTGCA
TGCTATGACCAGGATCACTCGAGTTTCCGAATAGGGCCCAACCAAGAGGT
AATTCTTCTTGATCAGCCTCTAAACAAGTCTGATTATGGTCTGATCATTG
TCTGAATAGCTTCTCCATGATTGGGATCACAAGTCTTTTTGATAACAACC
TTTTGATCTGACAAACACAAGTCAAATAGTTTCCTTGCGATTGGGATCAC
ATGATTCTTGATAATAATGTACTGATGTGCCAATGACAAATGTTTCAGTG
CTCTGCAAAGTAAAACTCTTGTCTGGCCTTGTCACTTGCCACTGCAGACA
ACATGACACTATATTTCCCCCCAGTCTATAAAGACACATGATAGAATAAT
CACTTTTGAGATAGGTCCTATGAAAAAGGATCCATTGTGTGGCATAAGTG
TTGCATTGCGATCCTGAAAGGGTTGAGTCATGGTGTCTTACAGATGGGAT
GGCTTTGGAGAGGAGAAGACTCTGAGGATTTGAGGACTTGCCGGAATTCC
AGGTATGCCTCACTTACATTCTTGCAGGGAATCCTCTCTGTGCATGATAA
TGAAGTTCCTATGATGGTGAATAGGGATGCACTGAAAGCAATTGGGGTGG
TATTGATGTCCTAAATGGTTTGTTCCATGTCAAAGTTCCTATTGGCTGGC
TTGGAAGAGGGAAAAGCATTGGATTACTTTCTGGAATTTGTCTCTTGCTG
AATGATGGATGGATCAAACAGTTGGAGTCAACTTCAAGTTTTGCCGCAGA
TGAGGACGAACGGAATgatgaaatgacagcaaacataaaacaaaagataa
ttgataagctcaaggaaattggtgcaaaagatcagttgctcgtttgttac
tggggcagctggagctgggaagagtacagcaattgaagtggctcaaaaat
tttgcgtcgaattctgcagatcaatggatatcatttggggcgaaaaaaca
tttctttttactgccatcactgggtgtgcagctgcattatttggtggagt
cactttacatagtgttgcatttttgaatttaaagtcaaagaatatttcct
atgaaatgatgaaagtttgggagcaagtttgaatgctgatcatagatgaa
atttcgttttccacccaagatctcatggacaaattaaacagtcgcctcaa
ccatgtcagacaaaagcaatccagtggcaatgaagttttatctcctaaca
tgatttttggtgggtattccattattttttgtggggattttcatcaactc
ccgccagtcaaagtcagcaaaaaccaattattatattctggctccggttt
gtgggaaaattcaatcaatgtggctattgtgctcaacaacagtcacaggt
tccaagatgacccagaatgtggagaaatactgaaaagaatgtgggaagga
aaatttacaagagaagactgtcgcaaaattaatgaaagattgatcggaga
aaaagtacaattgccgaaagtggaagacgatggtgacatattgtatgcat
gttggaagaattctgaaagagtttcaatacatccttcaacgtttcaaaag
catattgccaactttccatctatcgatagcgaagaaaatccaccagagca
tactgttgtgttggaagcagacattcgacgtgctccaaaacacaaacaaa
caaacaaaaatgaagaggatataagtcctcttccagcaaaaattaccacc
caacttcgaaacaaaatttactccaaatgtggggattgcgatttgaaaga
tcaacacaaacaagtggatcctgccttgaagctatatgtgggggcacatt
gtatgattaatgacaatgaagacatttctaagggtcgggccaatggaaca
ttatgtagattagtcggcatcaagagaaaaacaaatcaacctctcaaatg
gaaaaactatgatggcaaaaaagtataaactacaaatgtcagtgaaattg
actatgtcaaattcgagcattttcccagaagattcaagcaaacttatctg
gaagagaaaatttcagagttagaagatcaagtaaaacaagatccgttgaa
gttttatcaatccaaagaactgaataaagtcaaaaatgaattgaagaaat
ttgttgcgtcacgccggttcaaactgactccaaaacgatattactgtaca
ttctttcaaagtgacattgatcccccagacaaaggtttgagtgggaaaaa
ggactcaaagaaacacgaaagaaaacaaaagattgttatgctgcaaattc
cagaaaatctcaacgatgccacaacagtgcacaaattgcagggtgtcaca
aaaaagcacctgattgtctacaactggtcatacactcaaggttggaatta
cacagttctttccaaagtacgaactcgtaatggcttatttttgaataaac
cactggcatataaacctgactcatttaaattgtcaccatcattattgaga
ttccaacagagaatatcccagaagattccagaACGTGCAAAATGCTGAAA
TGAAAATATAAATGAAATTATATCAAAATTGTGTCAGAAGCAAGGAGTTT
TATTTCAGTCAATCTATTAATTCAATATCAGAAGACAGAGCAAAATCAAA
TCAAAGCAATATTAATATTGGCAATTCCAttttcaaaggctctcatattc
atcatcagacatggcatctaatacagttgaacctttatctgcttcaccaa
atatcgtttccaaaatggtgtctcaaaattcattgttacacaattgctcc
ttagtgtcacacttgtcataaaatcttttgatgaaagtgatacaatcttc
attaagaagatacgtactcattggagggacacttggtggtgttgcactcc
ctctgttcacaaatgtaggggtcgcaaactggtatcctctgcaactgtca
ctattgacaacatgattcagtaccttcactaagtcatccactgcagacac
aaaggacttctcttcatcttcaactgacatcacaatgacatctgtaggat
atagctttcctgtcattgatggagtttgagcaagactgttggaaccgtca
ctattttgagcttgtgtcgaaaacaaaatatgaccagctgctttttgccc
atcatctttgtctaaagctcggaacaatggacccataaaagaaggagaga
taccatctggtttaaacgcaaatactaaacaaacattaggaattcctact
tctttgtatctgatttgttgatcttttgatgatttgtgagctttcagggg
acttctgttagcattaaactttttggaggagtagatgccttagttggaga
cgttgttttgcttggagaagcaggcggtgtcttctttggagtgtttgtca
tagtagcagtttactgtttcaacattatttagatttatgagaagatcatt
acaacacaatttcatgacagaatgctattattactgaaacatgacaagtt
agcgttctcaattttgaatgcacgatcaattttgacacacaatagcacta
taccacatgtgaatcaatttatagttctcaatatcatattctcctcaaat
tcgcaagattcttgtactgacatgacagcttgtgcttgataacagcaaag
gatcacatgtatccagcgctgaagcatgatgacagctagggaaaacacag
tgcccaaaacataaaatatttctcaacgctaactcagatgatgacttata
gggaaacaatgtgtctgaacggagctctgaagcatgatgacagctaggga
aaccaccgtgccataatcctatgatcgtttgtgaggaaataatgaataaa
tttcttctatgattgatacgtatgataccttatagggaaatgattgacaa
aggtatgacagttcctatgaaaacaataaatacatttttcttggtcagta
attatcttgtactcatttcttctcataattttttctcagtttgcttaaaa
tgttacatccataccaattattcaattcaaatcagaaaacgacaacatta
ttttacaacagatttgaacaacaaagaagagcaattcaacatgatcatgt
catcatatgggctcaacgatgtaaaaatgatgatcaaacaaaaatactaa
tagaatggaatactcacattacagctacaacagaaagagataatacacaa
agtttgcatccttttgtacatcaggtgaagtttgctctaatatcaacatg
gcttcctacatatcttaattgggtggaaagttccatatggcatcctttaa
taaagtagcacacaagaaggaattttttggttcatgatgatgatgtgtct
gttatacaaccacacaaccacacaaacacacaaaccataagtaaactaat
ttattatttcatttatacactcataaagataaaatgtgtcaagtaaagat
gttccgattcataacaccattgcatcgtttgccatgcatttgttttgaat
ctagtctcagggtacaagattccacataaaactctttgaatgatgcaagc
cacctaaaacaataaccaatttgataccatgaattgacgtcggagcttgt
tcgatatgagaatgaaacaccatgggtcatcatcaggtcgtcaataggat
ccaacacagaaattgtcatatgaccacaatcaaattggtgctttggattt
gtctcatacatcgctttttttccagagggattgttgaattgaggatactt
aaatttgaacatcattggtttgtttccaacagttagcaccaacacattag
atcccaaaatttgagaattgtctgctcctccggaagcatgtcctatgcgc
atttgaggtctggcagaaagcacatttttgatatattgaatattgaaatt
gtctctatgctgcccgatatgacttcgaaatgctccgtaataaaaaagaa
gttggcaatgagtgggtggacttctacgtgacacttcagtcagatatggc
caacaagccctccagcaaataagcccagctaaaaatgtagatgacttcat
tggacgtccgtgccaattgttggggtgcctgccataggatgtgtaatttg
gtaatttgacaaccaattttccatgaccttccccatcagtcccactatat
tggtataacgatccatttaaaactccttccgatcttctctttggctgatg
tgatttcaagtcactgttcaaaagggagtatttcgggttgtaaattatta
tatcatcaagataattgctctcagatattctcgatatcaaagattccttg
gaatcattcaactttggtataatattggaatcaatgtcttccaggatttt
ttctaatgcaagaatatcaatcgaatccgtcaagtgtacattgcaactcc
acaaacctacatgacatttctcacatttcaaacagccattgaatcgccct
tgcactaattctccaaacgcatggaaaccctcttcaccgtcaacttctaa
atcatccatgtaaaatgcattgacatcgtccactgtggcccatgtaagtc
tgaaatgttcattgttgcttagaaaagaattttccagtcttgatattctt
tcaacaaattttagtggcatacgttgagaagcttgactcaataataattt
gtatcccggttgaattcgaatttgttgtaaatgattcatccatacttttt
gatcatgattgcaacatgatgcatcaacataaatcatagtagaaccagaa
catgctgtacaaactaaacaagagacaacaaattttcatttcctgttaat
gctctacaaacacaatttaatcatcacactacataccatcatcatcgctg
atcaccgccataattgcaacgtcatcatcctccgcctcattatttccacc
atggccatgttgaggaggattccttatttccccattttctgatgattgat
ctgaagacgacgcatcatctccaggtgacaaattgttaacatcagattca
gcaagctcatctgacaaatgattcccatcagacatacttggactttcaga
agattgactccccacatcatcttcagattcgatagaagattcaaaaaaac
ctgcaaactcattgttgcgtgactttcttctaagtaattctttctctgag
tcagaacttgatccatcacaaaatatctcttcgtcaaattttgacttcaa
attgcttccgcagtcctcctcactctctttgttcaaatcaaatggattct
tatcataagttgataattgccctttcattttggcagcaagtgctttcctg
tcaaattgcttctccgaattggggaagaaaaatccaccaactgtcatccc
aaaaccagtgactggcacagtattcttaaaatcagggtgatggcaaccga
gaactttcaaacatacatagtcaattttgtccaacccaaacgtattgtcc
aacaggtgaagcatataaactactgaagggggacaactcaaattcttatc
atgccctgcaatcttattctcaatttgtttctgcaatggtgaagtaaaca
tctgaaaatgatggtaattttgaatgtcgtttgctttttttgacgcttcc
agtagaatgctgtgtttcatagaactggaagaaagtgggtaaattgcaaa
atacttggacaatgtgttcaaacacaatgtgacggcagcagcattatcag
cattccaaggcacgtagatgctagcagatccactcgtataacaagcatgt
tgtgagtgcattgaacaatgcataactccttcaactatgcgatacaagtc
aaagtcacccatgtagatcttcttgttgagaagcatagtcagtagatcac
gttcgaagaaaattttcatttctggaaattggagatgcctatttgcaact
gtttcgatgggatcaagctcaatctaacaaatgagaaatccaatcagata
aattcacaggttgcaaaaaccaactataactcatggaaaaatttatcaca
tacctggtgcatttgataatttgagtaagcaaggagccccttgagttctt
taataaaagttcctcgatttcctgtcacatatttggcatgatgccctcca
cgacaaaatgtatcttcatcgtcaccacacgtaatcttggattctttggc
tgtaataacactaacatttttaaagagcgcttcgaaaatccaaactctag
cctcatcgaatttggccaagttaggcaaggtacctctgtaatttgaattc
acataccacattcctataaacaagcagtggcaagaaactgaaaaattgtt
aataaatgacatgttaatttaccaaggtaacatgactatgacgctcaccc
tgaacgttttcactagatgactctgcgatcttcctcgatgtctcaagaag
ttctgccatcatgcaaactttagaaataaatgtaaaagctctcgtctccc
aatacaatgcttcacttacgggacccatatgctgaaattgatgcagcagg
tttcttctttttctgcttagtaagggaactatctgcagtatcacggtgtt
tcctcttcggattttcaaccactttaccgcctgaaagcaatttcaaacac
taaattaaagaataccacaataagatgaaaataggagaattttgcaacat
aagacttacgatcgattccaccaaacgaagcttccatttcatctttaaac
ccttgtaaaattgatttctcatcgtagtcttcctccaaatcctcgccatc
aacagaactcctgagcgttgcaaccttggtagtcaccaacttcaaaaata
catcccacaatacccagcaaattgcaaatctaaatgtaggcacatccgtg
gccattgcagcagtcaacttctcctccaaatccaaaaacaaattgaagcg
aggtaggctcatccttccgacaacatttttggagccatagcgtacaaccc
caaaaacagcaagcgaataatcattcaccttccaagtgtctcttggcaaa
gaaatcatgaaatcatcatccttcattgggaacaactcagacagatgaat
cttctcactggcaggctcaagatttgcaaccgtcctattctttaatggag
acacctcagagccaacattggtatcagcaactaatagcaaatccatgaaa
attgcagaaagggcagtccaaggaaacttggaaggaatggctttcctttc
agacacataaccagtcagcatgggttcaattgaatcaggaactgcaattc
cttagtcacacaaaaagacagaaagaaaaggccctgaactggtagcaacg
attgctagggcactatatttgcccatggacctcttcccaactggacacca
tacatcgacttgctccttccatagcttcccataatcagtaacaccgtttg
tattctctgtttcccattccaacacgactgggacgataactctgtcattt
tcactaccaaaagtctttgaagctaacagaagcaagagtttcaacacatc
agtgggaaacctttcttttcatgctgccgagttgctgtccctccgaaaag
attcgttggttgaacgtagcatggtacctccttgccatcaggagctcgaa
tgtcgatctgaataaaataagattttttgtttcctctccatcatctgcaa
actcctcagacctcactgacaatgtcgaatgctgttcgtgtaacttcaat
ggtgtcatcgcggtagaagcacaagctaatgctttcaatgactgattgat
ttccgacaaaacacccttgatttcagtcaactgacttactaccgcccgag
aaccactaacagaagacagattgctcatttccggtagatcagaacatttg
tttatgttaatgtttattgatcgcggatccctctcaggatcagactcaac
actgatcggacgacaaaacgaagtgaacacagacagcatagtccgtagga
tctggaataaaagttaaaaacaggtcagtaacaaaaaaattaaaacataa
ttaactttaaaacagcgacacaatgcacaaaatttgaagacttacaccca
tttgttgaacagacaaaggagtaacaacactgttctgtggaacctaaaaa
taattttgacaaaataagaacagaaaccatgaacaaaagtaaaaaaatgt
gaaggtgcttacctcagacaattctgtagggtcaccaccggttgcagcag
cagagccttcctcgtcattggaatttggattcatgtttgactggaatatt
tatttgacaataatgatgatgagatgtaatccagacaaaaatatgaacat
tgacccacacacaaaagatgaaccaacaattttaatgaggcactcccgca
aaacaacaaacactgatcatcacaaatatgaaataaTCCCACACAAGCAC
ATGATCGTTCAAGCAATACACCACCAAAATACAGAACTGTTGAAGTATTG
CTGCCACAGACAGAAACAATGAGTAAACAATCAACaccaaaaaacacagt
gactaatcattgtgatctctcaaccacacacaaaagctaatattgctaac
ctaaatcaaaatatggtgaaatcaaaaataattagtaaattcattatcaa
aatataaaaacagagctatgtcacagcagctacaaaagtacataccccag
aagaattccaaacctaataatctcaaataagtcctctgCAATATACAGTG
Ttgctggctgttcaccccacatctacacgacagacaaaacagtaatacat
caaaaaccagctacccctaaaataacaaacatccaacaatccaaccacaa
ataccactcctacaaacagccacttctctaatttcaacaccgtcaattta
gccgtcctttcaaccaactaaatgtgtattgttcaaattgtgcatcaatc
actccctaccaccaatatcccacaaaaggttacacgacgccaaaactcca
aacccaactgacatccacccctgtaatcacccaacttaatgaaaaaagcg
ctatccctacaataacAATAGTCCAACAGCCAATCAGGGACAACTACCAA
TCAAACAAACAGTAACACCTGTTGATGCCACCAATTACACCAATCATGTG
TATTGTTGAAATTGCAATGTCACTGccacacatctaaatgtcctgaaatt
caactgtagggtcgttcaaaaaacaaatattgttagaattgaaaccgatg
acgacaacactgctaaccactagaaagccaaacgacagcaactaacagac
tccaatgacagaagagtagatacctaaatctccttattgactgagtattg
tgataaaacaaataacagagcgtcagaattataaataaaactgggacagc
aaaaaataaatataaacaaagccataacaaactcacgagccaatgagaga
cccaacaagcggtcacccacaaacaccaattaacacaatgataaggcaca
cactaagcaatcccgcaatgatgcatacctgggtgtcttttactttaact
gaaattgtcatacaagaaaaggaaaacgtcagaaatgaaataactacacc
acaacaacagcatcacacaaggtcaacaccaaaccacaagccaactgaaa
aaccaacacacagcagacagcaaacaccaacagtacatacctagatgtct
gttagctcaactgtaaagtttgagaaataaaacaaaaagaacaatgtcag
aattaaaaaatctacaccgcacagcaaactcaacgccgtcacaatcccac
atcaacaccgctgccaaatactagaaacaaagtaagcaggtactccaaac
gataccaaaccagcaatgaacacaacggcgatgccatgcaacaaaatgaa
gcacaaagatgatgacgccgtgctacaacttgatgcacgacgaagccatt
gccgtcgcaatcccacatcatcgccgctgccaaacactaacaacaaagta
aacagccactccaaaatgataccaaaccagcaatgcacacaacgacaacg
ccatgcaacaaaatggagcacaaagacgccgacgccgtgctacaacttga
tgcacgacgacgccatcgcaccacacaaccaaatttcacaacctctcagt
gatgacacatcactagatcattgatgccataacacaccaaagccaacaca
accaaaacaagacaaaaccaaacgaacccaacaaaaccaaacactcacct
aactattgtgcaataaaagtgttctcaactgttgcatcttcccttgcaaa
aacaatcccttaaaacttctagagaacttaaccagcagcttgcagtgtaa
aattagcatgtaagattaaatagctgcacagagttccccaataaaacacg
tcgaaaatggaagatatttcgcacaggcattttgttatattgcctgcttt
atcaaatccattcccgcttcatttatcacaaaactgcacagcaatcaaaa
gaacaaaatcaatcgtttcacggtactcaaccttcttctacttaaaaaca
ctcaccgagaaccttctgcgatcaaaatgactacactataacgtcataac
aaaatcaggcggcatccaaaatctgacgtcagtacgaacaaaatcaatcg
tttcacggtactcaacctccttctactttaaaacacgcacgcacttcacc
gagaaccttctgcgataaaaatgactgcactataacgtcataacaaaatc
aggcggcatccaaaatctgacgtcagtacgaacaaaattgatcgtttcac
ggtactcaaccttcttctacttaaaaacacgtacgcacttcaccgaaaac
cttctgcaatcaaaatgactacactataacgtcgtaacaaaatcaggcgg
cacccaaaatctgacgtcagtacctttcaaatgactccatgaacaataaa
ctaccagtaaaaataacatccactgccaaaaatcttgcagcggctgctgg
taatataatacatagtacaatcatTCTACTTTTGTTCTATCAAAATTCAC
ACCATTCAATGAGTTGTCAGTGTTGTAATGGTGCTGAACTGCGACCTTTG
TTATTCGAATCGTTTTTAGTATCTAGTCCATACCTCTAGCTGTTGTTCCG
GTTCGCCGATGTATGTAGCCAAAGGTAGCCTTGATGTAGTGATGTAGCCC
AATAGGCCCCCTGATAGGGCCCCAACTCCCAAAGTTCCCACCTCTTCCCA
CTAATCCATCACTTTTTGCCACCGACGACGATTGTCGCGCTATTCACATT
CAATGAATTTAATGGCATCTAACGACGAAGCAATGGTAAGGAACGTTCTC
CGAGTTAATAGGAAAGTGGCACTGCAACAGCTACATGATGCTGCACAATT
AGGTGACATCGTGTCAGTCCAAGCTATTTTTGAAGGCCACAACGAACTCA
GCGTCAATGAGACGCGGAAGGGTAAAAATACAATACTTCACACCGCCCTG
TTTCACAACCAAGAGGGAATTTTGCTTGATTATCTGATTCAGAAGGGTGC
AGACGTCAACTGCGCAAATAGCAAAGGTCTCACTCCCTTGGTCGTGGCAA
TCATTTATTGTAAGGAAGGGAAGGCAATAGAAAAGCTCACGGCCGCTGGT
GCTATATATGATCTTGCAATTGAAACTGGTTCTTTTCAAGGTATGTTTCT
CCTGGATGTGGCTAAGAAGTATAAGAACGAAAACGCTATATCGCGGTTGA
AGTATTTGTTTGACCGCAAAGATGCCGAGAAAGATGTGTTGCTGAAAGAC
AAAGTTCCAAGAGGTCGAGCAATATGCCCAATTTGCAATCAATCAGTTAG
GTATCCCACACAAATGAGTCGAATACTAGACCACCAAGCAGACGTCGAAA
AGAATTTTGAACTCTATGGTGAATATGGCGGAAAGAAAAAGAAACAAAAA
ATATACACCTCGCGAAAATACCTTGATCAATTCCTATCTCATTCCAACGG
AGAGGCGTACAGAAAGCTATGTCGCATTGAGTTCCATGCCACCGAGAACA
TGAGTTTAAGAAAAGAAATCAGCGAATCCTATGCTGTGATTGAAGCAGTG
CAAAAGTGTTGTGCAAAATTAAGCAATTTACCTGAACAAGTAGGTGGTAC
TTTCGAGCTTCGCAACATTTTCCTCATCGATTTGTGTTCCGGTAAAGGGA
TTACAAGTGCATTAGGTGCGGCACTCTATCCAGAACGGAACTTTTTCTTG
AGCATTGACAAAATGCTTCCGCACACTGTGCCTCATCATTTTTTCAACGA
CGAGCAACACGTATCGTATATTTCTCGTGACATCCTTTGCGAAGAAGTGT
TTCATGAGTTGGAGAAGCTTGTTCATCAGCAAACCTACGTAGAAGGACGG
ACAGCAATCTTAGTCGGTATGCACCTTTGTGGAGTACTTTCGGAACGAGC
CATTGATTTCTTCGAGCGTATATCGGCCATAAGGGGTATAGTACTCTCAC
CGTGTTGCTTACCCAAGAAGCACGAGTTAAAAACACTACATTTTAATCCT
GCTCACAAAGAAAAAGGTTGTGATCCATACCCCAATGGTGCAATTATTTG
AAAGAGAGAGTACATGGATTTTACTCGTCTGGGGGCGTTGAGGACGTTGT
GATGTACAATGATATAGAAATGCATACAGAGAAGAATGCTATCGTTATTG
GAGTACGCAATTGATTTAAGAGCTCTGCTGTGCTTTGGAGTAATGAGATC
GATTGGCAAAACGAGATAAATTAATTCATACATCCATGAGAGTGATACAG
TAGGTGTGCTATATTGCGTTAGAGAGTCTTCTTATTAAACCAACGAAGCC
ACGCTTCCCACACCAGAAGCCCGTCCGGTACAAAATCCCACGACTCCCAA
GTTAAATGATTGGAATATTCGTGTTTCAGCTTCTGTATCATCACTTCTAT
TTGATCTCTAGTAAGGCTTGGATCACGACCATCTTCCCCAGCTCCCCCCG
GCCACAACCCCTCTCCACTAATCTATTGATGGACAATCTTCCAGCCACCT
CCACAATTTCATACGGTACAAAGTCACCCCATTGTACTTCTTCGTCCTGC
CATCCAATAGTTTCCCTATCAGTGCGGCATTGATAAGTAAACATTGATAC
CACACAACGATTATAGGGAGTGCAGACAGTGCATTGAAACAGCTCTTCCG
AGAGGGATTGAACATTCCGTCATCTGCTGACTGTTGAAAATCCAAAGCAC
CGGTGAGACCTAACTCTTCGGCTATCTCTCGAGCAGCTGTGAGCTCGGCA
CTCTCTCCACGACTCGACACGCCTCCAACAAACATGTCGTACAAAGATGG
AAATATTCGTTTCGTCGCCGTTCGTTGATGCACATAAATTTCTGGCCGTC
TCCCCCCCTGGTTTGCTGAATCTAGAATACTCGTGTCTTTGGTGACAATC
ATACCAATCCCTCTATGCAAAATGTTCCAACTGTGTACGAACGGTCGAGG
CAACGATCCTAGGATGTGACCATGTTGATTGACCATATCGACAATTTCCA
TCCCGGCATAATCGGCATTGAGGGGCGTGAAAAGTTTTCGTATAGCAACA
TCGTTGTTGTCGCATTCCTTAGTAGGTGGTAATAGCTGAGACAATTGAAA
TTCTTCAAAGGATTCTCCTCCCGGTATTGGTAACGTCAGATGCAACAATG
TTGACTTGTGTGCCTGCTGATTCAACGATGCTATGTGGGAGGCAGCGGAT
TGTACCATGATCCTACTCATGACACAAACTAGCTCTCTCGGTATATCGTG
TCCCTCTACTGCGTGTATTTCGATATACCAGTCACTCCCATAGGGCCCTT
CCCATGTACAAGTTACTGTACTTGCGGAAACAGTGTTTGACAAAGCACTG
TTTGGAGGAGACGGCTTTTGAGCACAATCATTCAACGCACGAAGTTCTAA
CGCCTGAGATGTATTTGCCGACGCATCCCAATTTTGCAATGGATGAAAGT
CCCAAGATAATCGGTACATGCTGTTCGTAGGGTCATTTTCGCTAGAGGTA
CAAACGATTGGATGGATGCGAATGGCATACTCTGATGCCAGCGAAGAGGC
CATGAACGATCCAGGTATGAAAGGATCATTCGTTTCATCCAAACAACTAG
AACTTGACATGGATGTCATCACCACAGAGAGCGATGGCGAGGAAAATTGT
CGTCTGGACAAAAGTAATGAAGGTAGGCACAGCGGAGTTGTCGGTGGTGG
CGCAATCTTGCTTGCACGAGGAAGCATGTGATTTCGCCTGGTTGGGAGGC
TGGAAGAACGGAATGCCGATGTAGGACGGCATGTTTGTAACAACGCCAGG
AGAGCGGCTGGTTTCTTTCCCTTCATCATAAAGAATAATTTACTGACTGT
GTTGCGGGGAGAGCTACCTTGAGCTCTATAGGTAGGTAAGTGCGAGGATA
TTATCAATTTCGAAGGAGGGCACGACCTCGAAATTTGGACGGCGAGCTCC
CTCACCATGACTCAAAGAGTGGAATTATTCAAACCTTTTAAGTAGGCGAG
CTATATAAGTCATTTAAGCTACCAACTCGGTACCATACCCATTGACCTCC
CATTGACTCCCATTGATGAGCCATCGCTGCCACAGGCTGCAACCCACTGC
AACCAGTCTGCAACCAGTCTGCAACCAGTCTGCAACCCGATTTGAATTCA
ACGTTCACATACAACTAACAGACGAATAGGCAGTCGATCGAAACTCTCAA
GCAAGCCTTCAAACCGAAGCCTCCACCCCGTCACCGATAGTCCGCTGTCA
ACCATGGCAGGGTTGCTTCGCACCGCCTTCCAGGCAACCAGGCTGCGTTG
CCAAGCCCACCCAACCCCCCTCATCCCCACCCACCAACGAACGTACATCA
CACGCGCTCATCCGACACCCATCCCCACCATCCCCATCCAACAAGCACTG
GAAAACCTCCTCTCGGACATGGACGAACGCCACAACTTCCGCAAACTGCG
ATGGGAAAACAATAAGGAAAACCGCGTTGGACAGCGCGCCGAGTATTTAG
CCAAGAACGGCAAGCCGTCCCATCCCTCCCCGGAGGACGTCAAACGCGAC
GCCGAATCATCCGACTACCGAAGAATGGACGAGACCATTTCCCTAGCGCT
GCAATTGAATCTGGACCCGAGGAAGCCGGGACAGTCCTTGCGCGGATCGC
TCGCTCTCCCTCACGGGAATGGGAAAAAGTTTGCCGTGGCCGTCTTCACC
GACGATCCGGCATTGGCGCAGCAGGCGTTGGATAGGGGGGCCGTGGCCGC
GGGCGGAGCGTCGTTGATCGAAGCCATTAAAAATGGTACAATTTCGGTGG
CGTCTATTCAGCGAAGCATTGCCACTCCCGAAATGATGCCCGAATTGGCG
GCGGTGGCACGTCTGCTCGGACCGAGGGGGTTAATGCCCAATCCGAAATT
GAATACCATTCAACCCAAGGAGTTATTGCTCGATAGTTTGGAGAGTCAGC
AATCCGGTATTTCCAATTATCGAACGGACAAAGAGGGGATCGTCCGTATT
GGCATCGGGAAGGGTTCCTTCGGCGTAGATAAATTGATGGACAATGTACG
TGAATTGATGAATGAAATCCAGGAGTCAAGCCGGAACATTTTGGCAAGGG
GAAAAAGGGTAGCAGCAAGGGGTCTACGAAAGGCACCAAGTATTATTTGA
AGGCGCATTTGAGTAGTACACAGGGTAAGGACAGTATGTTGGTGGATTTG
AGGACCATTGATCCGACTAGTTCATTTTTTATGAGTAGTCCTCTATAAAA
TCAAGTCATTTTGAGATCATTCCAATTTCTAATCCTATCATAAAGGTGCT
TCTATTTTGACCTTGAGTTCCACTGAAATTTTTATTCTACTTCCAATGCA
GCTAATTACTGATCCACTTTCTCTTGCACCAAGCACATTCACAGCTGTAA
ATGCCACTCACACTATTGCTAGTTGATATCTTGTGATCATGACTTTCCAC
TACAGAATTGTTCCTTTGTGTTCATAGATTATGGTGTCTTTCAATTTTTG
GTATGATTCTTGGATTGTTCAGAGTTTGACTTTGACTCCCATACTACACT
ATTGCAACAAAGTGTTTGTTGACCATTATTCATGTGAAATGAGTGAATCT
TACTAGGACTTGTCCTGTACTTTTGAAAAATCATGAGTTGAGTGGTTCAT
CTTGTTCTACCCTTGGGGTAAATCAATATAGTAACAAAATCTTGTTCAAT
GCCTTTGAAGAAATTTTATGACTTTTTCATGGGTACAGTGATCATGATAC
ATACTTTTTCTTGCTTCTTGGCCATTTTTGTGACATTGGCTGCAGCAGAG
TGGAGCAGAGCAAAGAGTGAGACCAATTCTGGGTCCAAATAAACATGGGT
TGAGTTGTCATTAATTTTTTGGTATGTTTTCACTTTGTAATGGTGATACT
GCCATAACAATAGTCTAGATGTTTATATGTTCACATATATAGTTTTTCAA
TTGTTCTATAGTGCCAACTTCTCCTGTCCTTATTTCATGTGTTATGTGCT
CATCAAGGTTTCTATAAAGAGATACTTCTCTTTGTGCAACAGTTTCAATC
CATTCAAAGTTGTTGAGATAtccccacccccagttgcggtgcactagatg
caccacacactttgaccaaatgcttgaaatctcttatggtgcatctagtg
catcataacttttgtactattcctgcatatgtacagaggaaaccaacaac
catttttgagaaagagatcatttcaaatattagttttagaacgaaaaatc
ccattaagtacaccacactgagggagtttttaggagtcccagctgtctgg
tacaactttcgaaaatattatgtatgcctaacttttccatcttaattgac
caaaaattaggcttatgtatttctagcaaaataatgatgccgagcctgga
ttacctctgattggcaaatgtgtctttttgaatttctactgaggctatgt
aggaatcgtcctggtatggtgcactagatgcaccataaggactatgatgg
ggaaagctagttatagtgcactagatgcaccataagaaaagaatggggaT
ATAATCTGTACCATAcagcaaccatcaaaatcatacaacttcccgcgatg
tcgacctagccatcatacaaatcttgtatgattttgacgagtcacaaaaa
gtgcgaactatgttaggggtcatgctttttgtgtatcctgatctgagaca
catcaaaatcacacgaatattgtatgatttttcataatcccccacgtgcc
ccgtttctcggtattctcgacgtacaacggcctgagaaatgacaatgtta
acacatgaacgttcatgcgtattattgatatttgatgccgttttatctct
atcttgctggaggccactcaagtgatggagatttttgtttagaagaaata
tctatgctctataaggttgttttcatttaaatattccatttggcttcctg
gagcatgtatgctgcctataatttttcttagcattcatgaaataattatt
ttggtatgcaaattgctagtaaacccttacatgaacattcaggaaataat
tttctacatgttgtcttcatgaaatactctgaaagtgttgtccatttcac
caatgttcccctccttcatttaattttcttaattaactaattggttattg
cactgctggtgcacttccagctttagcacatgtcactgcagccatgtaaa
aactccactccattgcatctctcaataattgatgggatgcaccagggtga
agcatccttttgggaccaaaaggtggggatgtatcatcttgtgtcttatg
tttttcaacttatacttttggtcatctcatctactacccacctgaacaga
tcacaatcaaccattcaaacagtatgcccttggagagtatcattgaattg
taccttgaatttgtggtaatatgtgggcataacaacttgcagccacaatg
ttgtttatttgtcaacattttactagacatcttgagtttctagttcccca
ctctccacacagaatgaacaacccctcaaaaagttggcctcagattgagg
acactaacagacccccgaaaattttgacggagcttgtgctgagttgaatt
atattttaatgggccaatcagacgtggagatgtcgatgctactgccattt
tgtgttgtgatagtagcatgaggatttttaaattggttagctactatttc
agtcacctccccctcttgatcccggaaaattcaactgccttgcaaacaat
aattctcaggtaaataaaattcaactgccttgcaaacaataattctcagg
tcaattgccatatgaattgacaaaatgtatggagtggcttattgctgatc
atttcctcattttacaacttttgaattgagagctcacattcacattataa
gcacccaatttttgtccatgcttaccacagccaactcgttgttacttgaa
ggatcatttttcaaaagggcttcaaatagtgattgtgcatgtgatatgag
ttttgtttttgacctttcaaagagctggctcctgcagagcaagatctcaa
tgatgttaatatgtgttattttcctgtgaacttgtggggatacatacatg
acaaagatggcctgttctattacttatactgttaatttctatggagctgt
cacacaaataatcaattcatttgtgaatgaagaggggcagcatgttgagc
taaagatgattttctatattataatgacgttttatttgtcacagtgggta
tggatatttgaaaccactgcatagtggaattgcacccccctcaatcaggc
gaaagcttaggttagctgcatgcaagcataaatagtaagatagatagatt
ctttcacatggatatttttcctagtgaccttgatctaatccttaagaagt
tttagtactatcagataagattttgatttttgtagctcattttttcgcat
gacaagtgtacactattgttgggattctcaaccaaatggtaggatgagga
caaataaggtagcttaaatagtagggtggatctttcactaagaccttttc
actagtagattatcaagcctgtagctagaaatgttagcattattgttaca
tatcgatttttacaagtaatatcttagatcttttataacgaaagaaacat
gaccttgcgacacatacttatatcataaaacctttagcaaaaaatggtct
ttgaagaaagttaatatcttacgatttttttgatcaagtaaattatataa
cctctaaattcgatcgtgagtgatatataatttgttattaattgtattat
gttttacaggtatttcatcatacaaagtttgtatgatattgacattaggg
gttgtcaatctttttctcattatcattatcattatcgttcctttttgcaa
atctcgctattttgatgttttagtaccgtagcattatttatggtgcatcg
tcaacattttatgatcaaatttggcaatcgcgcgcataatagaaaaagtt
tgaccgccccagcacattttcattatgatctaaatacctttcgatgattt
aattacacgagccttcacatcgagaccacgaattttgtctctcgacaggc
ttccaaatattattgaccgcgcatcacaacaatacatcatgggaagatag
aattttttacgagccttcacatcgaaaccacgaattttgtctctcgacac
gcttccaaatattattgaccgcgcatcacaacaatacatcatgggaagat
agagcttaggtttccggacgctcgaacggatcctgttgctttacaggaat
gtgtcctggctatttgcattgGAACATCTGGACCAACTGATTGAAGGTAA
CATAGAAGAAGACCTCCTAGAGATGAAAACAATGATTTGTTCCTCtgtgt
atgcgagtcacggcaaattgcgaagaggagaataaatcgtgaaggtgtgc
catggagatgtttgttgatgtgagaattatttttgttagtgcatgttagc
ggttcacgagctcagcacgtaacttgtaggaacttcgagggagcttgact
gaaacataaaattttgcaatagtaattgtaatgatgatgatcatgacaat
tttcggtcattatcatgatcattacgaaaccaagacgtgatgtgacaaca
ttacgtcaaattattgatttagaagtacctttctccccaacagaaaagta
atgacgcctgagatggtgtaaaataaaacctcgaaagcgacatctgctct
acatatgtacactagtacaccgtgtgatcaaaacagtgggagtcaaccat
tttgataatgataatgatcatgagcgaaagattgacaacccctATTGGTA
TATCAGGATACAGTACAGTACCAGAACATCTATCAGCTTGACATTTTTAC
TTTTTCTCAAACGAGGTATGGTGCGTCTCGAGTTTCGCATGATTTTTCTT
CCGAACATGATTCGAGCAGCTGGTCGACTAATTTCGTTAGATTTTCATGC
CCATGAATATTTCGTCATTTCGGGGAAGCAAGTCATTCCATTTTTTTGGA
ACCGCATGGAAGGGGGATGGTCCCGCAAAATCGAAGTCGCGTGACAAGAA
ACGCGGTGAGACAGTCGTATTTCGTTAAAAGTGACACGAAAATACGTTTA
GTTGCGACAAAGTGTGACGCTAATCGTCGTTGGTTCACGCGCTGACACAT
TCCAGCAGGCTCCCCTTTTTCGCCAGCAGGCACTCGTGAGAAGCGTTGCA
CAGCTGGTTCACGGAAAAACAGAAGAAGGAACGTGTATGGTGAAATTGTA
CCTATTGTACCCAAAAGCCAGCATACAGCCCCAAGTTGTGCACAAGACAC
AAGACAACCTTCCAAGGTTGTACAATATTGTACCATACCACACACCCCGC
GGAGGCGAGCACCGGCGGCAAGCGAAGCGAGTTTGGTGGCGGTTTGATGG
GAGAGGCGGTCCCAAACAGCGAACAGACAACGACTAACCAAGCAAGGCAA
GACAGAGGCAAAGTGAGCAATCGTACAACGAGTTCATTTTGACTTCAATC
GTTTACTTCGCTGTGTCTAAAAGGTCTCTCGAGAGTGAAAGTCCATCGTC
ACTACCGGCCAAGGCAGAACCATTTTCTACCATTGCTTCTGCTCCCCAAC
TCGCCTCCGTTGCCTCGTTCCTATTCTCTCTCTCCCTATTGACTGCGCCT
CGCCTTCCCGCTACAAATGGCAACACAAGACACGTGGCCTGCTACATCGT
TTCTTCACAACAGCGACTCGTTCGGTATCCTCCCAGCCGTGCCGTGCTCT
CTCGATCCAGCCACTTTCAAGTCCGCGCCGACCGCTCGCCAAACAGCCCC
AAGCGCCCCCCTGCCGTCCCACGGCGCCTCGTCCGTGTCGCGAACTGTCA
CCAAGGAATCGCTCCTGGAACAGCAAGAAGAAGCCGCCCCCGGCGACGAC
GAACTGCAAGGACTGTCGCTCGAGGCAACGCTCGACTCGGATTTCATCTC
CGACCCCTACTATCGCATCACGCCTCCCCCTCGATCGAGGGGCGAGAGAG
TCCGCTGCTGTTCGCCGCGTCGTTTCGAGACGCTGCCAAGGACGCCGCCA
GTTCACCTTCGATCGTGACGCCTCAGCCGTCGGCTTCATCTTATTGCTCT
CCTCCAATCGACAAGAACAGCACCATGTCCGCCCAGCCCACTaataacat
caacaacaacaacaaTGAAGCCGCCCCCGCCAACCCGGCCTCGATCAGCC
TCCCCCAGCCGCCCGCCAGCACCATCGCCGCTCCACCAACGGCCATCAAA
ccccatcccaacagcatcatccacaacccccccgcccccatctccatccc
cCGAACCTACACCAAACAGCCCCCCGCACCCTCCCCCAACAACGGCCCTC
CTTCCCCCGCCTCCGAAAACACCGGCCGCTGGACCGCCGAAGAACACCGC
CTCTTCCTCCAAGGCCTTGAAGAACACGGCAAGGGATGGAAAAAAATCGC
CTCCCTCATCCAAACGCGCACCGTTGTCCAAATTCGAACGCATGCCCAGA
AATACTTTCAAAAACTGGCCAAGGCCCGAGCCAACGGAGACGCCGAATTG
GATGCCGTGGAGAAAGTCGTCGCTCCTCCCTCCGCCGCGGGGGGAGTGGT
CATGCGGACCTTGCCGAATATGACTTTGGGGACCGATTCGGTCAGTCTCG
CCGCGGCGGCGGGGCAGATTGGGACTGGGGCGGTGTCCGCTGCGGGACGG
AAGAGGAGGACGAATGCCCAAGGGACGAAGCGGAGGGCGATTGGGAGCGT
GGTGCGGAGTTCGGTGAGGGAGGGGCGGAATTGGAAGAGGCAAAAGATGG
TGGAGGAAAAGTTGCAGGGGAATGTGACGGATATTCCGAATCCCTTGCCG
AGTATTTCGAATATTTTGGATCCGTATGTTATGCCTCCCCCGGTGCCTGG
GGCGGTGCCTCCGGTGGTTTCTGCGGAGGCTGGGGCAGAAAAAGTGAATG
CCAACAAGAGTCGGGGGAGACAGCAGTTGGTCCATACGGCAACGCATGGA
ACCTTGCCCATGGCTGCCTTGGAGGATGCTGTGTAAGTTGGTGTTTGTCG
AGTTTCGTTTTGTTTTGCATGTGATTGTATCTGACGTTTCCCTTCCATTG
CATTTGTCACTTTACAGGTTCCGCCTATTAACACCCGCTCCCGGATCGAC
CAGCCATACATCCGCTCCACCGCCGCCGAATCCCTCTATAGTGGATCCCC
TGGCCCCGAACCCCGTCAAGATATCCGTCGCGTCCACAATGCACCCTCCA
GGACAAGCGGTGGCACCCGGACACCCTGGTGCAGTCGTACCCAACTCGAG
CCCCACATGCGTCACCGACATGTCCACTTTCCCATCTTGGGTGGATGCCA
AGAATCCTCCCGCTTGGTACAATGAAGGATCGGATATCGATACACTCCTT
GAAGACGCAGAGTGTTTGAATTGGCTTAGTGATACCGGAGATCTGGATGA
AACGTATCCTCCGGCCGTTGCCATAGCATCCACGGCAGTGACTACCGAGC
CCTCCATGGATTTCGAACCCACTCCCGTCAACGTACACCCCTATGAATAC
GCCTATCATGGCAACATGGACTCTCATTCTCCTCATCCCACTCTCGCGGA
AATTCACGAAGAGCCCATCGATCCAACCCTCGTCCACGACCCCATCACAC
ATCCCTCCGTGGAATCGCTTTCCTTCCTCGTCGACTCTCCAAAGCAAGGC
ATGGACGAGATGACCTCCTTCCTCCACGACGAAAACCATGCCCACCATGC
CCCCGAAGCATTGTCTTACGCATCTGCCACCGATGCAGTCGAAGCCGTTT
CCGACGCTCCCGAAGTCAAACTCTCTGCTGAAGAAAGTCACGACCATCTC
ATGAGTTTCCCCGATTTGGACATGGGGGATGAGCAAGCGTTCGTTTCGGC
TCTGTTGGATACTTCGAAAGAGAGTGTTATTAGTTTTTCGAAATGGGGGA
GTCAGATTGGCGTCGCGGAGCTGGGGGGCATTTTGGAAGAGGAGGAAGAC
TTGCATGGTTGAGCAATCGATTAGGGAGGAACGATCGCGCATCATTTTTC
GTAGGATAGATGAAACCATATCCTTGGCAGCAACGGAGCAACGACCTGTT
GGAGGATTAATGCCGCTGCTGGCCAAAGAGGTTGTTTTAAGAGTATGCTG
CAGCCGCCGCCTCGACGGTTGACACATCATATTGCACTGTAATAACTACA
CACACTAACAGATCATCATGAAAAAGAACAAACAGATTGTATGGATTGTA
GTAAAGTAACATTTACTTAGAAGCCATTGTAATAATGACTGATAGGCACT
CTTGCTACTTCGTGTGTATTTTTAATTTATAACTCGATCAAATACCGCCA
AACACTCAATATGTCTCGTTTGCGGAAACAAGTCGAACGGCTGCACACTC
ATTATCTTGTATCCATGACCTACAAGGAAGCTGGCGTCTCTGGCTTGTGT
GGCGGGGTCGCAGCTCATGTATACCACTCTTGCTGGACGGTATTGATCCA
ATTGCTCAAGGAATTCTGGGGAACAGCCTGAGATCACGAGTATGAGTGCA
GTTGTTTGGTTAAGGTTGAAGACGGGAAAAATCCAAAGATGGCCAAATTC
GTGAACATCCAATTTGGAAATTAAAACTTAGAGCACATACCTTTCCTCGG
AGGATCAACCACAACAACTGTATTATCTCGTGGAAAGTCCTTCACCAATA
ATGTCTTCCTGTTATTGTCATCACAACCCCCCTCTCCACCAGCATTCCCT
ACCAACCCAACTCTCACTGGATCCTGACTCTGAAAAATTGCCTCAGCACT
AGCACTCACAAAATCACAATTCTCAATCCCATTCAGCGCTGCATTGCCTT
TCGCCTCCTCCACCGCCTTGGCATTCACTTCAATCCCGACACATACGTCA
AAGAAGGAGGAGGATCCTAATGCAAAGAGTCCGGATCCGCAATAACAGTC
AATGAGGTGGGTCATTGGTTCTCCTTTGGGTGATGGGGCTGTGGCTGCGG
AGACTACCAAGTCGACCATTTTGGGTAGCATGTATGGATTATTCTGGAAA
AGGAGGTGAGGGTATATAATTTCAAGATTTTCAACTCATCAAGCAAATGA
CAGAGCAAATGAGTCACATGGGGTGTAGAACGAAAAATGACGAACCTGAA
AGAAATTACCCGCTTGAAACCGAAATGTTAATCCATTCACAATAGTATCC
ACATATTCCGTATGATTTGTTTCCACCACACCCTCTGCATCCCTCAACAA
TAAAGTTGCACCCTTGGAAGGCTTTTTCAATCGCTCTTCGATTGCCTCCA
TTCGTTTCTCGTTCCTTATTTGCTCCAACGCCGTATTTATAGCGGGAGTT
GCAATGTGACAATAGGGAACGTCAACTAATCGACGGCTTGCCTTTTCTTT
GAAACCAATGGGTCCAATTTCGTACGATTTCAGCGAGTTGCCGGAATCTT
TGTCTTTCTTTTTGATTGGTGCTTCGTAATGAGGGGTTCTGATCAGTGAA
AAGTCTATAGAAAGTAAGCGAGACTGACAGATGTCTATCAAAGAAGAACA
AGACATGTCCAAAGTGTAGACCTCACATCTTGCTACGATACCCAAAAACG
TGCTCCGTACCCAAAGTCTCCAGAACCTTTGGAAATTCGTCCCTCTTTAA
TCCCCCAATCCTTTCAAACAATTCTTGCACCTGCTGCGTCTTGATCGCTC
TCTGCCTCTCAATCTTGACATGTTGATATTGACATCCTCCGCATACATTT
GCCAATCCGCATTTGGGTTCTATCCTATCTTCGCTGGGTGTGAGTACTTG
GATCAAATCAGCGTCAGAATAGGTGGCATGATTGCGATAGATTCTGATGC
GGCATGTTTCGCCTGGGATTACGTTGGGGATGAATACTACCCATTTCTTT
TGCTCTGTTGAGTCTTCGTCGGTTGTTGATGTTGTTGCTGCTGCTTCGGG
CTGGAGAATTGTATTGTCATTTTCTTTTATAGGCACACGGGCTATTCCGA
AACCGAGGTTTGTTAACGATTCTACTGTGACGGTGAGCACGTCGTGATAC
TGGATGGTGGTCGGAGTTGTCATTAAATGACGGGTTTTGATCATGAGAAT
GTTGTAAAAGAGGAAAACATGTGAATTCTTGGCAAATATCTCACCTGAAA
GGGATAAGGCTTGAACTTTTTTGGAACTTTTTGAATCTCCTCGCTGGCGA
CGGTGGACGAGGCCCGAAAAGCAAACGGGCGACGAGTACGAGATTTTGTT
GGATGACGACTGGTTGACCTTGTCCACGCCACCGCGAAGGAAGATACGGC
AGGACGGCGAAAGGAGAGAAAGAAAGAGTGTGATGGCGATGCTATTCGGC
TAAGCGTGTGCATTGGGAGTAGCAGCAGAGTGATGAGTGATTTTCGGCTG
GATCGCATGATTCCCGAGAGTTCCTGAATTAACTTAGACGAGCTCTGTCG
TTCAAAATGCTGCCGTCACTCATCGAGGTGTGCCACCAGGAAGTATGGTC
AATGCTATGTTTATGCTCTGTTTGTGCCAATCAATCGAAGCCCTAAGATG
TGTCTCGTGTAATTGTAATTGATGGTCAACATGGCCTAACATGCTCCTAA
CATGGCtatcaagattttttcttgaaaaaatcttagtttatcattaattg
agaatttttcttctccttctccatatgagacactttttcacttttggcca
atattggtaaaatacaattaatatcaccactttacctgtaaatatgctgc
tttcatgtttgacatgcatgggtagtcacaatcttttagtctgaggttac
ctttaaaaaaatatctaaacattctgtcatgagacacttttttcactttt
ggccattattggtaacatgttcttttctctttaacattacctgtaaaaaa
tgttgttttcgtgttcgacatgcatgggtagtcacgatcttttagacaga
tgttacctttaaaaaagtacctaaatttaacataacgcatggccaaaaat
tgaggggcttgattgcgattgactaggcctttctcaataacaatggttta
actaaaacaagcggtcatgagactaatccatgaccatattggtcaaaagg
gctgttccgcgattcccatgttctttagctgcgccgcgaccagtcttgtc
aatttatgcaaagTCCTTTAGctgcgccgcgaccagtcttgtcaatttat
gctaagcgatgacaacccatattatttgggctgttgctaattcaaaaaag
actgctagtgcgcgactcctcttcaccctttgaatcacacttgggcaata
ttccctaatattgggtgcacgcgactcctgctcAgaaacctggctcaact
cgagctgccaccttgccgaaatcgaccaaaattacttgaaaacttgagtt
aacttaagggacgcaaacttcaaggggatcgagcggtcattttaatatga
agcttcccttgatggggtcacgagtaccggttttaggcctaagtaggctt
agaattatctacctagggagtatcgtagtctaaaccctagtatgttataa
tatctctaatcctcattacagcgggacattatcatacatatatggaccca
tgtatgtacacgtaacaacatattatatgttcaagcaattcgaggacaag
ataggtctagctttaatcatagtgaaaagatataacaggatgtacattat
tatgtctcttgcaagctacacatattattatgtgaaaaaggtctaagtgt
actctagaaaaactcaacaaaatctataacctgtgattgcgacatgttca
ttatacgaactacttataatactgcaggagtaaaaaaggtctaatcatca
tctagtatactttatgaacacaaaattccacaaaaactaaaaatccacac
aacaaacacacagaaccctgagttacagtcccttagaccatgatggaaaa
agtcacctagacataaaaaaccatcaggactgtacccctgccccatcagc
catctcaaaggccatccaatgtacatcctgactcagagacctcaacataa
ccaaaagccctctccaaaccatccagtacctcctgtgctacttcctgact
gtttactcttgcccttcttgccacctgtctaattccattcctttgaacac
tccacccaccatgattcctgccatccaccttgttatgagctggacttgga
ggaagccttgctttatcttctgctgtaccattcttgataatttcactacg
agcactctttcttgaccatgtcccatttgcatacttactgagctgccctt
catcttttgcatgcccaaatatagcccacagtctgctagagatagtctgt
tgcaaaatgaaaagaagactggacaaaatcctcatcgacatctgttgata
tcacctatcctggagcctccgctatcttccaaaaattggcttccactttg
tgtctgactcatttgccaactccttctgtggcaaatctgaaccattgagc
tgcatgaaaggcttgatcatgtaagtcttgttgatgacaacaacagcctt
acccttcagccacattctccagtcattcaaacgagtaactttggtaagaa
atgcaaaagactctgggacacaccaaaacttaccccagtagaaaaGAATG
TTTCTCCTCTGCAGTATGTCAATATGATCACTGGCCGCAGCAACTTCGGG
TTCAACAGGACTGCCACCTATGTTACCAACTTCGTCCAAGCAATTCATGA
GTAAGTCTTGCAAGTTCTTTAGCTTCTCATTGAGGATGGAAGAATTGATA
CCACCGTCAGCCTTCACTTTTTGTCTATAGCGTTAATTACCGCCTCTTCA
AGTACTGCTCATTGCAATCTCTTTCAGCTTGTTGATGCTGCAAAACTGCT
GGACAAATGGAGGGATTCCTGTTACAATTGCCCAGCCAAATGTGCTGTTG
AACTTTTGATGGGGAATTGTACCCTctatgatgtgtatgcacagtcttgg
tgccagaatttggcactcgacaacatcataaaatggttctatgattttgg
cttaatcaaattaatattgctagtttactagtactttcgcatgtagattt
ctttccgtgacgcaggaaaataattgagttttctatgatggctagcaaaa
aatagtgacgtcatctatgatattgatgatgggtttgagttactaaggag
cagttttagtgctcacacaactacttgttcacacacatttcctcatgtcc
tacgcaaatttcctcaatttcagacccaacacttttttcgcacaatcttt
tcctgcaactgggagacgtcccacacaaaattaatagctgcgagctcaca
aatatttgtgtcaatcggcctatcacacaacttttttggaactcttttgc
acacatactagcgctcacaatttaaatacatattcggttcccatttatgt
ctggtcaaaatgagataaaataaggttcgaatattgttttgcgaaaactt
ctcaaaccaatatttaagtgagtttgagtgctaaggcagcacttaatcac
gtgctgtgagtgtataactggttctctagcctcaaaggcttatctatgtt
ttacatgctcttttaaaaagggtaatacatcctttaaaaatatatcaaat
tttgcactcgtgcaagccacacatgtgtagctagcatggagtgagcgcta
actggcttccactgttatctttatttagagaaacaaggcttcttccagtt
tgcaggctcctattgctgctaaaaaatcttgcagcggctgcttgtaaTGG
CAGAAACATCATGCGACGCTTTTGCGTACGATATCTTTAAAAAGTCGTTG
TAGGTATCATCAATTTATATATCATACAGTAACCTATAAAATATAAGTTC
TTTGACATATTGGGCGATCACCGCGGCGGCGACTAGGACGCTAGAAAGAC
GTAGGGTAGGTAAGGCATCATGTTCTGAACCTCATGATTGCCTCATGATT
ATGTGCTGATGATCAGAGAGCGCTGAAACAGCTGAAACCTGCTGAAACCT
CCAAACACGTCCATTTTCCTCATCACTCTCTCGTAATTATTTCGCGAAGG
TAGGCAACAGGTGGCAGCGGTTTAAGCGAGAGAACAGAGCCAAGTAAGTA
AGGAAAAACGAATCGCCGACAGCAGGATTTTAGTGAATCGGCATCTCCAC
GTAGCGTAAGTTGTGAGTTCACCCTAGTTCACCAGCTAGTCGTTTTGATA
CAACGAACAATAGTGGAACTCAGTAATATCTAGCATCAAAAGTAACTTAG
TTGACGCGCGATGTCCCTGCAACAGAAAGAACAGCAACAAGATACAAACA
CTACTGCATCATCTGCATCCACAGAAGCCTTTCAATGGAACGCACTCGCC
ATTCTGCAAGCCATAATTATTTTCATTTTGGCCGGCTTTGCAGAAATCAT
TGGAGGATGGCTCATCTGGGTGGCTGTCAAGGGCATTCGCGTTCAGGAGG
AAATGCCTGTAGGCACGCTGGAAGTTGGAAATAGCAACAACACCCACAAC
GATGTCACCACAAATGTCAATGACGAAACAATCTACAATGAATCAAATGC
ACAAACTTCGCAATATACCACTATCAAGAAACCGTGGTATTACGCCCTCC
TCGGCTCACTGACGCTCATAGCCTACGGTTTCCTCCCGTGCCTCCAACCC
TCTGCCGCTTCTGATGGTTTTGCACGAATATACGCCGCTTATGGCGGTTT
CTTTATTGTGCTTTCGTTTTTATTGGGGTGGGCTTTGGAGGGGAGCAGTG
CCAAACCGGATGTGGGCGATTTGGTGGGTGGAGGGATTTCGTTGGTTGGT
GTTGGTGTCATCATGTTTTGGCCGAGGGGTCCATCTTGATTGGATGGTTA
GTTTGACATGTGATGAACTTGAAGAGGTCACTCGCGTTAATAATTGACTC
TATCGAGTGCTTCTCGTGGAAATGCCACTTCTGAGAAGTCAGTTATTCAA
AACATTCAATATAGTGAACCATGAGAACTACATTGGCAATCAAAGCATGA
CTATAGTGCCATATGAGGGTTTAGAACGCAACCTGTATGAGAGGAGGGTA
TAATTTGTGAGTTGCCTCATTTCATGTGACGCAAAAGAATGGGTTAAATG
CAACTGACAGGACTGGTGGACAGTATTTATCATTTCAACCTTTTCTGAGA
TGATCTGTTCTGGCCTCCCCGAGTCCAAGTGCTCTCGCTGCACTGTCTCG
CTTATTTGGAGTGTATGTTGCAACCAACTCGTCTTGACACGTCAGAGCAT
GCATGCATCTCTACTCTGACATTCAATCTCTACAGAAAATGATGCATTGC
TTGAAGATCACAACATGTGAAACATGAGCAGCAGCTATAATGTAAATAAA
AAGCATTAATGGAGTACAACCGTTATCACAGGACTGGCTGCAATGATTGT
AAACATGATTATTATCCATCAATTACTTAGAAAATTAAAAACCATAAGGC
AGTTTGCCATCAACTCTTATCACAAGGCCAAAGCGCATCAACCACCCTCC
TCATCTCCTCCTCGTTGCCACCTTTCAATCTCATCTTCATCAAAAACTCT
TTTTCATATCTCCTTCTCATTCGTTTCACCCCGCCGCCAAACAGCAAATC
ATGCATTTTCAGCACCTTCGTTGCATGATCCATAGCAGCCTTCTTCTCAT
TGCAGGAATAAGCACATAATGCCACACGAACATGCAAAGCCACTGTAGTT
TCATCAATGGGAGGGAAATTTACAATGCAGAATTCGACGCACTTTTTCCA
TTCCTCCAATGCCTCAATGGACCTTCCTAGCTGTTCGAGTGTAATGGCAT
TCAGGATGCGAAGGTTGTATTTGTCACTTTGATAATCATCATGATCTGGG
TGGAGGGGCTGCTGTGGATTTAGCAAGTCGGTTATCATTTCGAGACGATG
GATTGGCGGAGTTGCCATTAGTTCGTTTTGCATTTCAATGTCAATAAGAG
GCATCGGTGTGtcgtcatcatcatcatcttcttcttcttcGTGTTTGGTG
GTTGTTCGTTGTCGTTTTCTCTGTGGTTGTCGGGCTTTCTCTGTTTTGTC
CTCACTCCTGTTAAGCCCACCGTCAACGAAATCCATGTCCAAAAGTGCAG
TCCTCCTTTCCGAACTTTCACACAAGTATTCATGTTCAATGTAGCTAAAG
CACAACTCGTCGCCTTTGGAGACGGGACGGTTCGTGATGAAGAATATGAC
ATCTCCAATGCAGTACCTTTTCGAATGCAGCAATAATAATGACGATAGAA
CATTGATCAGTTCAATCCAAATATTTCAAGACAGCACTTCAAAATTGCAC
GAAGCACTTGTCATGGGACCCCACGTCCTATCCCAACTCACCTACTAACA
TTTGGCACGCAGGAATGATTGAAAAAGCTCACTTCCGGTCCAAACAATCC
CGTCCCCTCCAAACACACCAATCCACCCTTGTCTACATCAGGATACACAA
ACAATTCACTCGATGTCTCAACACTGAGGACATTGTATCGCACTATAAGA
GGGAGCCGGGTTTGTACTTCACGAATCGTGGACGATTCAAAGAATTCTGA
GCAAGAGGAGGCAAGTTGTTGGAATGTTGATTCAATTTTCATCCCGAGTG
TAGCGTTGGCACATATCCAAGGCGGTAGCGACAATGCCTCGTCGATTGTT
CTTGGGAATAATTGGGAAAGTGTGTCTGTCCAGAGGGAGGGCTTGGCAAT
GACGGATTCTAGAGTGTGTAGGAGGATGAGACCATTGCGTGTCGATCCGG
TAGCTTGGGAGAGAGGATCGGAGGAGTCGCTGGCGTCGTCTGTCTGGTGG
TTGTTTCTTTTTGTGGCGTTTTGTGAATTGTTTTTCTTGTGATTGTTATG
GGTGTCACTTTCGTCACTCGGACCGTCCGCATCACTAGCATCACTCTCGC
CTTCATCAAGATTGTCATCATGGCTGCATTCGCTGCCTTCACTgtcgtct
tcgtcgtcgtcctcatcCCATTCATCCACCTCAAATCCCATGACCAAGCA
AACAGGTTTGGCCACGACCAATCGCTCGCCCACATTCAAATCACGCTTGG
CATAAAATCCCCTCCCCTTGGGACTCTCTCTTATTTCCATGATATCCCCT
TGACGAATGGACGAGAGAGACGTCAAATGCCGCGGTGGGATGGAAAGAGA
TAATGGCGGTGGCAGACGGACGGTGGAATGATCCGAGTCGTCCTGTTGGT
TGTCTTTCGCGAGGACGGATAGATGATTTTTGGCGTAGGCGATGGCTTGA
TCGAGGAGGTCGTCTGTTGGATCGTCATTACTGTTGCCTGTCATCGTAAC
TGGGATTTTCGGACGTGTTCCATGGAGAATCATGGGACTTTTGGTTGCTG
AAGATGTGATGTGTGATGGATGGAAGGAGATGAAAGCTGATGGGAGGAGT
TGGAAGGTGATGGTTGTTGGCGGCCAGCTTGTTATGGGGTGTGTCCGTTT
TCCAAACACGATGGTAATAGCACATTAATTTTTTTGAATGTACAATTTTT
TTCCGTATCACACACTCGCGAAAATAATAATGATGTGCACGCACGTTATT
TTTTGTGCAGCCCACATTGCTATTGTATGCACCActccagtgaccagctc
tcgctcgctactttgttatgaactttttatcacaagtgtccacgaaacat
cgcaagcattatattattttcaggaacatttgcaccacaacaagatcaca
gcaacccgcgcgttgagacgtcgcgacaatgactatccccgccccagcaa
ctgcgaactcttggggccatctccagcactctatctcccctccaccatgc
caccggctccaccttctccaacgaagcaataaccacatgatggccagcgt
ctgcgaccaCTCACTCCTCACTGAGAAAATGGTTGGACAACGGAGTGGTC
AGCCGAAGGAATCGTCAGTGtgtgttttcctaggggagcatgactcttgg
cattttgtctgaatttcttcgcatgacaatgggacagaggacagatgcca
ataccaggatgttggaatgaggtcgttggatgtcacccttccatggggag
ggggggttaaaaagcaagaactggaatgctttttaggtgacaccctgtct
ctgcatcctgttggaatgatatacgtcaattcagatacttatggccaatg
gaagtgtttttggtactaagttgatctgtgctgagttgtcgatgatgggt
gcgggtttgccaggaggggtgtgctggtgttttgtacttctgtggttgtc
gagtggaggaatGGGtgcactgtatatgtttttaaatggaccgttgtaga
attggtccctggtgaaactattgaaacaggtcatggatttgataggcagc
tggggcgagagatttgagcaatacacaaagtctaagtgaacactccatat
gtaaacccacagtttcaaattgataataataaaaatggggcacaaagatc
taattcttaaaaaaatgtttcattgaattccctcgaagattgtttcaccc
atgatccattaatataatattatggacagtatcatatttttgtatagttg
aagggacattttcctgcttACAATGGGAGCTTATTAGTATTAATCCCATT
GAAGTACAAGTAGGGTTAGTTTTAAAAAGAATGAACACTAGATACAAGCT
ACCACCATAATGGGTGATTTTTTATGGAAGTCCTGCACATTCTAAACTTA
CTGCTTGTAGAAGCATGATTATTAAAATATTTAATGTTAACTCATCATCA
TGCCTGTCTGTACTTCATTGTTCATATGTGACAGGGATTGCTGCCTGATC
TCAGATAATAGAATTGTGGGGATGAAGATACTGCCGGGTAACTCATAACT
TAGAATATTTCATCCATGGGCTGAAACATCAACTTGTCACTATTGATGCA
AGCAGTGTCACAGTTGTTCACGCATTGCGTCACAGATCGAGCGAGAATTC
AACAATCAATCTCAATTTAATAATGATAGCAAGGGAATCACCAATTCAAA
CCAAACCGATCCTCATCATGTCTGCTTCAAATGCATGATTCGTGCTCCTG
CAAAAGTATGAGAACAACATTATGACCCTGTCATTGTCCTAAATCATGTC
CCTTTGCCATTCATCTGAACAAGATGAAACAATTGCGTGAAGTTTCAATG
GCATATGCAAACTTTGATTTGTACCTGAAACAACTCATGAAAGTTCCTAT
GAGGGGCAGATAATTGAACAAAATGATCAACGCCAATTTGTTTTGGGAAA
TATGAGCAATCACAAATCCCTACAAAAATTTTATTTACACAAGCGACCAA
TTTAATGATAAGAATGCCACCCATCAATCGAATTTCCATTGCCAGCTGCA
ATCATTTCTCGACTTGGAGTCTCTCTTGGAAAAATTCAACAACATGAAAG
AAATGAATAGGAACAGCAAGGTATATTCAGAATACATTGATATATGTAAT
ACAACATATTCTAGCATTCAACAACTTCAGTAAAATCTGGAGAGAAAGCA
AGTGCATGGATTATAAAGAAATTCCTTAACCTAGGTTTCGTTAGAAGGCT
TGAAAGAGCGGTCacactcccgccaaccttgaaacaaacattgctacaat
ccacatctatcgtaggaagtatgccatattcttttgcaagaGATTACATC
TCCAAGTGCATAATCTAAATTGATCTGAAATGTAATACAACAAAAAAAAA
CAGTTAATGATACTTTATTATGACGTTGTGATCTGTTTTTGTATCATTGT
TGTGAGACTTGATGTTGGGCTGATCTGGTTTGGCGCGACTGCGGCTTGTG
TCTTGGAACACACGAGATTGGCGTGAATTTGGTTCGTGGATTTTTGGGAC
ACACTTTTTGTGTGAAAATTGTATGCTACCATCAAATATGGAGAAGTTAC
TCACCCCAGATGTGCTCTATCGGTCACCATGTGAGAGTTTTGAGATTATG
CTTGGGAACAAGAGCAGGTGGAATGCGAGCAAAATTTAGTCACTACAGCA
TTGTTTCATGGGAATTAGTCAAGTCTAGTTAAAGAATGGCAGCAGTCATG
GAAAGATTATGAAAAGATGGAATAGCATAATGATGATATGTACCTGTTCT
CAATGCTAAATATGTATGTTCTGAAGACGACAATTTATGATTATCATTGG
AGTTTACAACAAGTCAAGCTTTGGTCCAGCATATCCAGAAAACATgttag
gttagaagtttcggacaaggtaaagaggcgcaccggctttcctgacctat
caggtttattgtcctatatttttgttgtatgtaacggtgatatatatctc
atactgaagcaagaatcctcactgacatggttcgaagaatggtccgtaca
ctttgagtacaagcgggggaagacactgaacagatactgggatgcaaaga
aagtttatggtccgaaaggagacattctcatgatgattgttgcatttaac
tatcaactggaatccatggcaagaaaatattacaatcaaaattgcttcaa
aggtggtgttttcattcagctgcttggttggattggagttggagatttat
ggcctggagctatgagcgattctgattataacaggagggaaggttatctt
gaacgtcaaatggattttgcaaaaaatgatttagtcaaattagaagagga
ccatgatcagttatctgtcttaccattcaccaatgtttatgacaaagggt
accgtgcaaagatggtcccttggaagtgtgggaagcaaaaagttctccag
ccagcatgggcggagagtgacaagtgatttcgaacagatcagacgttgct
gtcagcgtctgtagctacagattgtggggggaatgcaagaggggtaaatg
tgtgtaagagggaatggtttgtgaacagggggtttctcacatgtccccaa
aacagctcaatgatgcttggacaacatggtcgtatcaggccaatttcatg
ttcaacccagttttgtaaagtaagctacaacacaagtcgtaaaatgcact
atcactcacactggataggattgacacccataaattcaccactgtaatct
ctggtttacctttgatttgttgcatgtgctgtgttgcaaataattattgg
gtgggttgtgggttgacaacagcacattgttcttgtttattgtgcacagc
ttgcgcatggtcgagtgttggaggagtgtgtgataaggtgattgaatcat
gggatgcacgctgcgcatggcgatgtggtcaacaaataactgtagtagtg
ctgtgttctataatatttatgtgtgatttgtataacggcaaatgcagggc
tgcttttgtttggtggtcgcgtcaatgttgtcccacatgatgtggagatg
tgattttaactctttttttaacgtcaggcaatttttttgtgctaccatcc
aaaactacatgggacacaccccattGTAGGAGATTGTAGGTATTatacaa
tacaatgcaaaactaatgcaaaactaatgcaatatcaggcaatacaTTTC
TCTCTCTCTagggaatcatgaaaatcctacacattctcggaaatataact
aggcgtcctacaaaagttgtatgattttcctccctccaagaagagagaag
gcctaggaaaagtaggcgttttattatgctaaacagttctccatgaaaag
agggaggagaatcctacaaacctcgtaggataatcctccctgccatattt
gccatatctttggtgtcaaatacccttggtttggccagttgtgtctgctc
gcagcttgcacccttctctccacactccctggtactcccataattttttg
cacgtaaataaaaatcatcaccattgccacctccactgccaacacctctc
ccccaataaatattcacgcccgtcgcctccgctcatcatgtctggccgcc
aacgttctgcccgacaaaggggcggcggtcgcatcaatccgcatgatcga
caattagatgacatcacccccacattcacaggtcctgggatctccgaaga
acacactgctgccatcttcacaacagcaaatcaaggcctgagtaagaagg
taaggacagagtacagatcgcgaatccggcgctttgtcaactttctcttt
gagcagtatcccttgatctacgagcaatgtaccattcttgtgtcacaaga
agaacgggctgacccgacgaagtattttacacaaaacaacatccaagatc
ttatgtactctggactggacccacagtatttcctcatctttttgtcccag
atgtgcattaaggataatggaaaacacttctctgtgtccaatatctccaa
gttctatgatgctttgaagtttggttccaagataagtaaaagattgatgt
ctgtgcatttttatgctgaagttgaccaattcatttcatgctacaagaga
gagcatgcgtctgcaaagaagaatgggcagactgatgaaatggaggctga
tgcaatcagcagtactctcttcaaactcttactgacatgggttgtcgaag
aaggtaatgtgtttgtttggtgctttgcattgttaatgtggcatctcatg
gcgcgcatcaatgtcgatcacttgtctttgcataacttgaagcgtgggat
atctgactctattgtttttaaatatgatgagacaaaaatggacaagactg
gcaaatttgttcaggagaagaatgtgcattccaaccctctcaaggggccg
gaacatttgtgtgtcttcactgctttgggttgctacttgtctctttattc
tgaacagcttgagggtacacagaagatctttatcagtccaggtttgcagt
accgtacagcagctcagaattttccattgcaaattggagagattgcaaaa
aggtattttgatattgtctgacactatgtccgcctatctcatttcaacat
ccatggaatccgaaagggcagtggcacacacgcagcctccgctactacct
gcccccctctttttacttcaattgcatgcagaggtgagtggagcatgggg
aagatttgggacatttacttccaatttgctgcagggggtgattattattt
gggccacctcctgagtttgaaagatccaaacagtgttgagtttgcttctc
catgcccccactggaaggacccgaatgctcctattgtattggaggtcatc
cagttgacatttggtaaagtattgctttctcgcgggaaGTCGCTACATGA
CCCATTTGGTGTTCTTTCTATTCTACTGGCATCGATGTGCCATCACTCAT
CATGGATGTTGGGTGCTTGCCAAAAGCACCCAGGTCACCCTTTTAGCAAG
ATCCCCCTTCTGAGCAGTCCCCATCTTCAAGATTTGGTGAATGAGCACCT
TACCTTGGAGTTGAATGATCATGTTCCTGTCGTGACAGGTATTCCTCCGC
ATGTTGAGCAATTGTGTCAGCTTCAGGAACTGAAGATGCACTGCATTGAA
ATCAAGACAGCAGTGAATTCATTTAACAAGACTATTGAAGAGTCCATTTT
CAAGGCTATTGATGAGAAGATGAAAGAGTGTGGAGGGATCAATTCAGCAA
TTTTAGATGCTCGGATTCAAGAGTTAGAGGGGACCTTGTTGGCTCGCTTG
GATCAAATCTCATGCAGTCCTCAAGTTAGAGCTGAACCACATGTTGATGT
GGAGGAGGTAGAGGCTTCTCAGGTCCCGATTGTGTCAAAGGTAAATGAAT
TTCATTATGAAggaaagtattggtgcatacccgagaaatttgaattgcca
aaggatacaaagagattgaatgggtggcgcatgtggttgtgttgataggt
tgccgtaagtaataatgtgtcttacaagctgaaacctttttgattgttga
caggcagagattttcataggaggtccgttgagcgcgactttaccacaaaa
tggaaaccaatcttcaagatgatggatcaatgtttgattgatattccacc
acaggtggatgaaacttttgttcaatcttcttttttacaggcaacacaat
acatcaggtcacaagctggctatatctgggagaagagggatgagagagtt
cttttgacttggtcggttggtacttggagtcggttcgttcaaagaagtat
gatagagaaacatggcactgtgtctgacaaggctgctcttcctgctgcga
cagcacggaaccagccgcacaaggaaaagaggacatttgtgttgtttgga
gatgcaagggcagatggttgtgttcttaggccaaataagacaccaacaag
acatgcaatcaagcagagaagagaggcggtggcggatgcttttggagatg
cttttgggggagttgttgatggttgaatgtattatgttttgtattgttac
tgagtatggttgtaaaacaccactgcattaaggaactgcaaccccctcaa
ataggttaaaggttaggttggccgcaggctcagtttgattcattttgttt
aacttacagtattactactaatctacaatttttagacttcgtgatatttt
tggttgtgatgtagattgcattagtaaagcatgaccttttttcaccttgg
cacttactgtattttttatgatcacattaatatttacataggcaccatca
tttgatatcatgttgtcacgaaaacagtatgacctattgaatctcacgaa
agacttgacttgtatactatagtatgttaccccaataaaggtattgccat
cctacaaactttgtaggataataactaacgagcgtatatagagcgggaTT
CTTTGCCGCGGCGGCGAGCGGTGACAATGTCGTGTGGGCGATGGAGTTTG
TGTTTATATGCCAACTAAAATTTGTCTCAATGCCCACATATTTACATTGT
CACCTACCGCATAGGTATCCCAATTAGACAGGGATCCCAAGATTCTGTTT
TGTCAGTAGCATTCAGCATTCAGTGAGGCTGGGCAGACGCCTTAAACTGC
AAGGTCCCCTATCACGATGGATTATGATAAAATCCACAGGTGGATCATAA
AATTGACATGCTTCGTACCTCCATTGGTGATCAAGATATCGTAACGCTTG
TTTGAGAAAGGTATCTTCTCAATTGAAACTTGATCCGTTCTCATTTCATT
TGGGGTTTGACCCAAACATAGTCGTAGAAAAAGTAAGCAGGTTGACTTAT
TTATAAGTCAACCGGTTGACTTTTTTGATAACCTGTTGACTTTTTTCATA
TGTTGTGGCCGACTACCTAccgtatataccggagcataagagccaccggg
gtataagaatgacctaagccgttttggagataaaaaatattaagtacgaa
tacttcaggtaaacgtatgcaacttgttggtgttgataaattgtgagcta
attgttataatttactggggatggaaaggctatgctatccctttcatcct
aaaatgaaacaatgtgattttgtgtagatttctacaccaatctggcatgt
ttatacccttctcttgaaggtgttctgaccaggggcagtgaatctgccaa
agatccaaagatatggatctttggggcagtgcatttctaaagatccaaag
atatggatctttgtccctttgttggggcctccctttctggggaggtctga
tttaatccctatctgggtgtttcgatttggtacttaaaatgtactaaata
agtaggttcttggcctatgtcacttgcccccacaaatggaggatcagggt
gaataaaagagcggaaaaaaaccttcgtgaggaaatttttttaatccatt
tctctttttgctgtgcaaactgaaaagtctgtactaaatactaaagagca
aatgtttgtatcaaagtaggagttgacacacataaaaataacatgcttaa
ttctggttaaggctgttgggtaaaaaaggtgtgactcttctaatatttaa
tctttcagatttgtttccatgttgaacactgattgtcatgtttgtgtgaa
ctgttgtgttattccaagcatcactttcataccgactctctgatttgcgg
aggataccatcttttctaagaagtacttgattaccaactttgtaatccca
atcacggcgtgagcaattttcccgcttcgtgttggggtctgtctggtgtt
gcctatgttctcctattttattccagtcagccaggaaagagacgtcaaac
aacatgttcctgccaaaaattgctgctcctggggaggcttttagtactgt
atggtaagttgagcaaatggcccatgctgcgtttgttaggaacgcatcta
tgtcacttgctactactgttttggccacatctagttcagtagtgcggagc
attgtcgtgatgacttgatgcactcgctccagtatagcattcgcttgtgg
gttcttgacactggttggcttacgcttgatcccatatgattcacataggg
ctttgaagtgaagtttgaattcacttccattgtcataaatgatatattga
caacgtggataacggctaaaccaggtcttattcactaagttacttatcat
tgcagatgacttgtcaaagtatggtaacataggtgtattatgagtcttta
tgccctgttgccccttgttatccatgggagtaaccgcgtctgtggttacc
aacagttcaactatttcaaactaactagaagctggatctataatagtaag
acacataaagtcaatttctgtcccatctttacctttgagggtgtatggtc
caataagatccacacataatgcctcccaagggtttgtgatggcaagctta
gtagggagtttcccgtacttgtgcttgtgtcattttgtgacttgacatgt
tcaacagtttttgacatgtgatcggacggtatttcgcatacctttccaat
acatcgcggcattgaacatctcttcaatacgtgtatgtccaggatgctgc
aaatagtggtgataccagctaactgctcgactttgaagagctttggggat
gatcatcttgccatccttacacaatacttctgtatcctctaccaattgag
tagaatacttatcatgtagacttagtccattcaagttgcatctgtcgcct
gggcttgtgcaatttccttcactgttaatgggtaaattacatcttcgtcg
ctgcgatttgcaaacaccagatttatattatcttggtgattagaagtgcg
ttctgcacttagggcatgctcagtgtaatgacaccagcatttcacgaatg
tcatccgatcggcgttgtcatcttgggttggaccagagtctaacctagcg
atggcattagcaacagtgttatggatgcctttgatgtgccaatttcggga
ccatactcttcaagtaatagcctccaccgatagacgcggtcagaggttag
cccaagggcatcttgaattaagtttttatggtctgtatagacctttatgt
tttgtccccacagtatgcctttgaactcgttaagtgtctccactatggcc
agtagttcaatttcggtcacactgtatttttgttgcgttacagacagttt
tctgctgaagaatgctaagggcctattaccttgagtaatcactgagccaa
gttgtttagacaaggcatcagtatatatttcaaattcatttgaaaaatca
gggaaggctaaaactacatcttttgcaatagcagcttttacgttatcaaa
tgctatttgatgtacctcatcccagtatcaaggtcgcttttcagtcttct
tggctttggtgactttggtatggccacactctcctaccagtgaggtgagt
ggggcaagcattttgctacgtcttgcccaaagatctctatagtactggac
catgcccaggaacctacggaggtctttgacttgttttggcggtgaaattg
agagtatcgcctgcactttgtttggttgtggctttatgcccattctggtt
agtatgtaaactagatactctgttttaatagcgcagaatttcaatttggg
ggcattgactctcaatcccacgtctcgcagtctggttagtaccaacctta
aatgatctaggtggtcatccaaacttgccctggtgatacaaagcaaatca
tccagataagttctcacgaactctaaggctaccattagctctgacatctc
tgcgtgaaagatgtcgggagatcctgcaatccccattggtaatataagat
aagagtactttccccatgggaaaataatggtgcagattttggatgcatca
ggatccaatcttatggtataatatcctatgttcaagtcaagggctgtggc
aaaagtgaatccttctaactcttgcatgactgtactgattttaggtagtg
gaaacagttccctaactagtcatttatttacctctctaaaatcagaaata
aaacgtacagtcttttcttttttggtattataaatgtgggcgatgcccat
tctgatgcaggctgcaacacaaacacccccagttcacagagcctgtttag
ttctttgattatggtctctttgtgaatttttgggactgggaatggtcggc
catgatatggcttagcaccttcctttagttctagggagacgggctctgtg
ttccaatcacctagtgttccatcaaaaagttcctcaaattctgtgagtaa
ctctagtaacttattttggtcttggagactaaggtgagtacagttggtgc
taacaactgagtggaggtctgctttttcataatttgcatctaggatatga
accactctttgtgtcgctttctgcgtactactgggttcatgtgccatgct
gttgttaacagcccaggccttttccatgttagactaagtcagactattga
tgtctctcatgagcaaaatggtgtcatcaattgttatttcatttgttcaa
aaatcaagaacaattcctaactccttcatgcttttacaaccaagaatgag
gtcatacattggctcagtcatcttcttcttgtcatattccacaacatctg
gtgttaccagatactctttgctgttggaatactcaaaaaaccgaagattg
actttgctccttcctttggttaggaagtccccattcgacgtatgccaaga
atttggcacctgcctagccaagtaggggaaatgcatggatgttccctttt
catggaacatcaagtcaccatcagatccactatctagtaggatcttaagg
actttgttactagtgttcccagagtgttcgtgactctgtggaaattgatt
ttctgttgcttatttatgccatgctttggctacctcagctgtgactcttc
cttcttttgacttttggaggaagtgttcacactattgagaaaggcacccg
acagttcggggtccgacagttcggcagttatctcactctgtgtgttcttt
tctatttttgctgcaagatttttttgatcttgcttcatcatggattcgta
aacaattcgattatttaaaactgaatgtttcggtatctcattaagatttt
tcaaatcttttataatctctttagttagattattattcaaattaatgttt
gaatacgagttaacggtagtttcactcggactggggtaagtataactttt
tcgtttaatactttttaatttcttacgacatttacttgattccccagtac
tactgtacccatcctttcaggacgagtcggagtcattgctgtcactttcg
tgacggcgcttgcattttttctgcgaatgcttgagtttcttatttgattt
ctcaagcttttcaattttcacggaagctgcgcatagacactattgctgcg
ctgagaagactcagttccacgggaaggcccacgtggctttcttcctgtga
agtctttcttgaaggttccatccttctcatacttgcggcaatccgaagta
ttatgggtcgtgtgcatgcccccatgctttttgcacaaaatgaagtgctt
cgcatttgtggtactcttcttaggaattctatccttaaacgaaaccatct
tcttcttggaggaatctccacactttgtaggagtcttatgcccctcacga
tccttgttggtcggataagccttcttgatgcattcgagggcttctaggag
cacccaaacaattcggggtacggacacaccactgagtttgtattggcctt
gccgatttcttgggaccatgtgtagtatgtgactcgctaggtctgcgtca
tcaaacggcttcaccacagtggtgagctttgttgcgcgatttgagtaata
caaacagggcaatagatctaaatagccgctcagctgctggatgcggccta
tgaactgacgtattggagccctgttgggcttcttcaacccgttacttatg
tagaagcgctgcgtctctgccgtgtcattacggagcacggtcaacagatg
gaagttgacgcaatccatgaatgcgtcccaggacaggtcatgcttcttgg
ggtgttcctccccataaagatcagtccatggtgcacagtcagtctgttca
ctcatgatcttcttccaggggtgcctagctttctccgtgagtaggttgga
gtagaggctgaacacctgggtgattacgggctttacagcctcgcttgctt
tcgttacagcttcttgggccttttcaaatgctttcttctcgggtggattc
tcatccgatcccgagtacttcttgaaagcttcttcggcctttgttagcct
cttgatgcattccttctcatccttgcagactttattgtatgcagtgtcta
ggcctttctgactgactgcatcgagtgctgcttggacatgcatcaggaac
tgctcaggagtcccatgtgaccatacggagactctcaactccacctcccc
aggtagagtgagcttaagagtgttggcggtagtatctgctgccaatgctt
cttgcactacatccctctcgggtatgtatggcacgggcggtttagtccgt
cccgggttcctctcacacttctggcttttaagttcatcaaggactgcctt
agaggtgcttctcataagagtgcatcacctaggcatgtacatataaaaag
gactttaaaaaagctcctagttgtaccgctgacgtgcgttgacttgtttt
gcttatgcgacgtagttgcattttgcaaactcttgtttttacgtagctga
cgaagggtctgcttacaaaacagagtaactctcatgataatgtagctgac
gaagggtctgcttacaaaacggagtaacagagtggagggaaaaaactttt
ttggtggctttcaggcgagaagatagcggaaatggctatctatagatagc
gacctagctgttttggagataaaaaatattaagtacaaatacttcaggta
aacatatgcaacttgttggtgttgataaattgtgagctaattgttatgat
ttactgaggatggaagggctatgctatccctttcatcctaaaacaaaaca
atgtgattttgtgtagatttctacaccaatctggtatagttatacccttc
tcttgagggtgttctgaccaggggcagttcatctgccaaagatccaaaga
tatggatctttgtccctttgttggggcctctctttctggggaggtctgat
ttaatccctatctgggtattccgatttggtactttaaaagtactacataa
gtaggttcttggcctatgtcaaagaaccacccagtcaaaatgaccgactt
tggtgaacatttgtttttttttggccaattaacacactctatttgttctg
aacatgtcttttttagattctccttgccaacaccaatttgccATtgacct
gagccgcttcgttgcaaaaaacatcacgcaaaaatataggtagttttgac
aggtgtcgaagatttgattttatgagcttattttgctacaattgtgagga
tggaagggcagtggaactgcacttccaatccaaaagatacaaacgaacat
tgtgtagcttctacacaaaattggtatgtttatacccttttcaagggtgt
gctcttgttcagggcaatgaacttctgtgttggggagtccatgccgtcgg
gagcagggcagtgggctcctgtcatggggagtccatgtcttttggatcgg
gggcagtggactttccaccttgggagtcttgagaatgttcctattgtttt
tagtaccttagggtactaaaagtggcagattcttggcctatgtcacttgc
ccccacaaagtgagtgtcaggtaaaaatggaacaaaaaaaaccaaattgt
ttttaaggtgaaaaaataggatctcatgagagtaactataacgatctaaa
gagtttgttaaacatgtgtaatgagttagtgttgtttgaagagggagagt
ctgtttttgtcgttttgaaactgacattttaatacggttttaagtttggt
tgttaaaaaaaggtgtaactttgtgtatattcaatctttccgatttggtt
cgatgttgaatcctgatggtgccattcgtatgaactgatgtgatagtcca
aggatcactttcatatctactttcaccttttcagagtttaccatcttttc
taagaagtcttgatcaccaactttgtagtcccaatcacgatgtgagctat
tttcccgttctgtgttttggtctgtttggtgttgcctatattctccaata
ttattccagtgagccaggaagggaatgttgaacaacatgtccagaccaaa
gatggctgcacctggggaggcttttagtactgtgtggtatgttgagcgaa
tggcccaagcgacgttcatcacaaacttgtctatatcgcttggctctact
gaaggggccatatctatttcagctgttaggagcatagatgaaatcacctg
atggaagcgttctagaatagcattcgtgtgtggattcttcacactggtag
gcttactcatgatcccatatgagtcacatagggctttgaagtgaagtttg
aattcgcttccattgtcataaattatgtattgacaacatggatacctact
aaaccaggtcttgttcactaagttgctgatcattgctgatgacttatcaa
agtatgctaacttaggttcctcatgggtctttttacccttccgccctttt
gtatccaggggaataatcgcctcagtgattactggtagttcaactatttc
aaaccagctagaagctgggtcaatcatagtcagacacatgaaatcaatta
ctgtcccatctttacctttgattgtatacgggccaataaggtccacacat
agtacatcccaagggtttgtgatggcgaatttagtagggagtttcccata
cttatgcttatgcctcttgttgacttggcatgcatgacagtttttgacat
atttatggacggtattttgcatacctttccagtacattgcagcacaaagg
gtttcttcgagtctagtgtgtccagggtgctgtagatagtggtggtacca
actaactgcacggtgcacggtgttgaagttcttttggaatgaccattttt
ccgtccttacataggagttgtctactttcgaccaattgtgttgagtactg
atcttttagtgtcttcaagctggcatcaagcttttgtgcttctgcactct
ctcgtactgttaacgggtagattacatcttcttcgctgcggtttgcaaat
accagattcatttcctcttggtatgcagaggtgtctattgcactctcttc
ttgcatggtgtaatgacaccagcatttggtgaacgtcatccagttctcgt
gctcactcagtattggtccaatgtctaagctagagatgacgccggcaaca
gtgttatgtgtgcctttaatgtaaacaatttcggggccaaattccttgag
gagcaatctccattggtagacacggtcagaggttaatccgagggcatctt
ggattagatttttatggtctgtatagacttttaatctttgtccccacaac
atgcctttgaactccttgagtgtttccactatggccagtagttctagttc
ggtcacgctgtacttctgttgcatcgtcgacagcttcctgctgaagaatg
caaggggcctattaccctgggtgatggtgataactgatccaagttgttta
ggagaggcctcagtgtatatctcagattccattgaataatggggataggc
taagactacatccttgggaatgaagttttaacatcatcgaatgatttttg
atgcaccgtgtcccagtaccatggacgtttctttgtcttgttggctctgg
tgaccttggtgtgaccacagtctcctaccagtgaggtgagtggggcaagc
attttgctgcatcttgcccaaagatctatgtaatactggacgatgcccag
gaacttacaaaggtctttaacattttttggcggtgagatcacaaaaattg
cctgtccctttttctgttgtggttgaatccctgttcgtgtgagagtataa
cctagatattctgtttcaaaggtgcagaatgacaactttcgaacgttgat
ttgcaagcccgccttgcttagcctggtaagcaccattttcaatttgtcaa
ggtggtcttccaggtttgcctttgtgatgtataacaaatcaacaaggtaa
gctcttacgaactctatggctaccattagtgctgacatttttgcttgaaa
gatgtctgacaaacctgtgatgcccataggcaatcagaggtaggaatatt
tgccccatgggaaaatgagggtacatatttaggatgaattgggatccagt
ctaatggtatagtatcccatgtttaaatctagggttgtagcataagtaaa
tccttctagctcatgcaggactgtactgattttgggtaatggaaacggct
tttgaactattcatttatttacttctctaaaatcaatgagaaagcgtaca
gtttcatcttgttttgaagtgataaatgatggtgaagcccattccgactc
aggctgaaactctaccactcccagttcgcataatctattcagttctttga
tagttgtttttttgccagattttggtactgggtatgccttgccatgatat
ggtttgcgccctccttgagttagaaggacacaggctctgtgttccaatca
cctagtgttccgtcaaaacgttcctcaaattctgtgagcaactcaagtac
taattttggtcttggagactaaggtgagtacaattggtgctaacaattga
ttggaggtctgccttcttataatttgcatctaggattttaatacgcgctg
tgtcgcttcctgcgtactttgaggttcatttgccatgctgttgttaacag
cccaggcgttatccaagtttgatggggtcaggctattgatgtctctcgtt
ggaaaaatgatgtgatcaatggttatttcttttgttcgaaaatctagaac
aattcctaactccttcatggtttgaaatccaagaatgaggtcaaacgctg
gctttgtcatctttttcttatcgtactctactactttgggagtcactatg
ttctccttgctgttcgaatacttaaagaactttaagttgactttgctcct
tcctttggttgggaagctcccattccgcgtgtgccaagactttggcacct
gcctagtcaagtagggaaagtgtttctccgttccttttgcacggaacagg
agatcaccatcagatccactgtctagcaggatcctgatgactgtgttact
ggcacgacgccctgtagagtgctcgatgtttttacgggctggattttcag
gcgctttgtagcgtgcttttgctactacagtagtgacccgcccttcttta
cctgtcaaaggggggttcacactattgaaaaggtcacccgacagttcggg
gttggacaattccacaattgtttcactctgtgtaaggttggctggaagat
ttcctaggtcttctgctggattcgaactcatatagtttgaatcagaaaac
gttatgttggcacgtggggaagttttaatcaggctaagatagtattgatc
atttcatttcaatcgattttactacacaatttcttagtactccacaaccc
atcatctcaggatgagtctgaatcatcactgtccctcatattgtgatgct
tgcgcttcttcttactgatagtgcctttcattttcttgttggactttgta
agtttgtcgattttcgcggatagctgcgcatagctactccctcctcgagc
tggtctctctggtccatgagagtttccatttggttttctccccttgaagc
ttgacttcggggtcccattggagtcatacttccatcaatctggagtgttg
tgggtggtgtgtgcacccccatgtttcttgcagagagaacagtacttctc
tgttgacgtttctttggaatccggtcactaaaagaggctatcttcttcct
agatgagttgttagacttggctacattcttgggtcctcctccaaccttct
cggtggggcaggccttctcgatgcattcaaggacttcgagaagttccctg
acactctgtggtaccaaggctccactgagctcatattggtcctgccagtt
cctaggaaccatcctgaggatgttgcttgccaagtcggcatcatcaaatg
gcccgcatactttcgtagactttgcagcctttgaagagtaaaacaggcac
ggcaagagttctacatagctgttaaggtgttggatcctctgcacaaagtc
cctgatgggtaccctgtttggtttcttcagcacattgctgatgtagaaat
attcctgctctgctgcatcagtcctgaagacagtctgcagatgcaactgg
acacactcctgagagggggtccaagatgccggcgttttgtgggatgctca
gtcccatacaaatctgtccagggtttgcagttgatctgctccccaacaat
ggtggtccaaggatgatgtgcagtctccgacagttgagtggagtactgca
ggaagattgcttcgccagcagacactatggcatcactggtgttgagttta
gcagcagttgctttgttccatgactggaggatgggggaattttcatccgt
ccctttatacttggctttggccacagtggccacagtcagttttgcctcag
cctgtttatctgccttgcaggcttcctcatagtcagtgtcaaagcctctc
tgggaaattatttcgagaggtctgggcatggttgaggaactgttcaggac
tttccttgtcgaagacggtgacagacaaggtcatttagttggagaccttg
attttgttgatcacctttggggtgtccatggcagtgggaatgaaggaaat
gggtggcttggacctccctgaactctgttcacactcctgcggcttgagtc
cttctgggcttgacttgctggtcgacatcctttttattgcctctccaagg
ggtgcattataaaacaaggccttaaaaaaggtcttgggtgccctgtggag
ggtagtatggaaaaaaatatttatttttaaatttttcttcttcactttct
ttttcttgaaagtcttgcttctaactattttgcgagaattcttaatcaca
aaattaatccgactcataggaatccccgatcgcataagttgatcgctcaa
agatgatcgcttaagttgccgattgcaggataaaatttagagagctcatt
gatcgcaaaaccaaagggattcgttgattgcaaagatgattttggagaga
tcgtcgatcgtgcaaaaaaatgtatcgctgacgcaaaaagttaaaaattg
ccgctcgcgataaaaaattgttagcgtacctcgtgtcggaggggttggat
gtcgctggctttggtgcacaaaggtcgcaccacgggtatcttaagatagt
gacctgagtcgtttcgttgcaaaaaaacatcacgcaaaaatataggtagc
ttggacaggtgtcgaagaattggttttatgagcttattttgctacaattg
tgaggatggaagggcagtggaactgcacttccaatccaaacgatgcaaac
gaacattgtgtagcttctacacaaaattggtatgtttataccattctcaa
gggtgtgctcttgttcagggcaatgaacttctgtgttggggagtccatgt
cgttgggagcagggcagtgggctcctgtcatggggagtccatgtcttttg
gattaggggcagtggactttccacctggggagtcctgagaatgatcctat
tgtttttagtaccttagggtactaaaagtggcagattcttggcctatgtc
aGccatatgtttagctcccagtgggtccaaaaattcaccgagttgcgcaa
ctatgaccgaaaactcactacgcattaccacacaacaccgcacatagacc
gcacATCACCTCACATCGCAGCCACCACACTTCTCTTCATCTTAATCTGA
AGCAATCTTGTTCAGAAACATTCACtcataactttggtctgtttctgtta
cccccctccgcatctccgcatcatcattgtcagatttttggaatgcagca
atggacgcacatgcaattcacatcctgacggctgcgtgaacaagcttgtg
cttgagagacatgacaatggagttgggatggtgcttcatgtttggatgat
gactcctgaggaattggcatgttttgtcatgggagatgatggcaaagatg
gttgccgtgttgccattttggcaaaagaatacgcagcaggtgagagaggg
ttgggtttgaatggtgcgattgtttggattgcggatgaaaatttgcccga
caatgagaacggcttggcacgttgtttgtaccaccacaattgtggttatg
ctgttggcaaagttgtTGTCTTACACAACAACATGTGAAGGGATTAATGT
TTTGAAATAAGAATTAACAATATAATTTAGAAAGAACTTCGAATGTGATT
TGCAGAATAACCAACAGGAAATAATTATTATTTTATTCTAATCAATAATC
CACTGAAATCCCTTCTTCCTCCAGGCATTACGGGATGTCTCTTCCGTgat
gaccttgtacgtgtcaattatccactcggcaaccagtttgcgtgatggag
ttttcgccacgccttctatgaccccaccaccagcatacatccagccttcc
cactgttccatcattgcttttttatttggacaattaattccaacatcaat
cagttggcacaggtaagtgtatctggcggggatgtgctggacctcaatcc
caagggactggatccggttcacaatggaacccatcATATGTACCATGTAC
GCATCAAGAATCAGCAAATTATCAATCCACTTATGCATCATCTTTTTGTC
CATCCATGCCTTGGGTTGCATAGTGTACATGCAATTTTCCGGGTAAGTCT
GAAACTCATTGGGCTCGATTCTACGGTTTgcttggcccttgaaaattaac
atgggcttgagcaactttccactggcagtgacagtggcagcaagagttgc
gcgcttggtgtctgaagttgacgagcgccgcacgtggatggtcttgactc
ctttcttctagagagtccggttggagtggtatgaagagagaatgggtgtc
tgatccatgttgacaatgtcatctggatccatcccaatgatcttctgtct
catcagagacaagaagtggaacgattcttgagtggtttgttgtggttgtt
ttgtgccacattcgtcgaaactcagtgagagagtccagcccacaagatgt
acctgttgacacaggagatcttggccatccttgtcttacccctgaattca
ggggatagatgtgcagcctctttacacaacgtacgcgtgttgacttggag
accctgctccctcgacttgtatatggaacagattaaatcgttctcaattg
cattgagttgactctttggactggggtggatcttgtggctatctcccttg
atgttgAAGGGAACCCATGCCTTGGTGGAGAGTATCTGGTCCACTTGGGA
GACAGTCTTTCTCCAGCGCTTGTAATACCAATGAGGTATTCCAATCTTGT
CAGAAGCGGTTCGGATGGATTCCCCGCGGAGGACGAGTTCATTGACCGCA
TTGAGCGCATCATGCTTTAACTTCATGGAGTAGGACTTCCTTGCTTTGAC
TTCTTTGTCGGGGCAAGGAAGCGTAATGACAGAAACCattattaataatt
ataattcaattattatgaaacttgtgtgcttataattattctaattattC
AATTACAATTACGTTTGCCGTACTACAAACAGCAATTGACATTCTGATTT
CACGAATACAGTGGTGTGGCCAACCATACCCTCATAAAAATATGGTGCAG
GTTCAAACAAAGATCACGCAAGAAGAACAATGCTGTTTATGTGGGCAACT
TGTCCTTTCTCCATGGCAAGGAGAAGTGCGTAACGTTAAAAAGCAGAACA
TGGTGTCTGCATGGCCGGACgtgaggtgtggcagcagatgatgccggtga
tggtttgatgtgatgttggtgagatgtgtgtgatgtgttgtgtacagtac
cctcaggtagggtaatagaagtaaaaaacaaaaagacaagagatacttct
tttcatcgcgtgaggactgctagcttcattcggggtataagaaccacaaa
aggtatcatttcaaaatgactgcacattttgtggttcttatgctccggta
tatatggTATGTGGTGAATTTTGTATTTCTTGGTCTGAATAAGCCTCTAT
AAATACCACGAGCACCTCTTCACAACACAACATCATCTTCTTCATTTGGC
ATCCGCAGCGCACACTTCTGCCAGCCATGACACAGGGCTGCACCACTGCC
CCTCACTCATCAGCCTCCTTTTCAAATCTCTTGCTATTGATGGGACAACC
ACCCATCATAGCTGCCAGATGGCTGCCTCCATCCATGTCTCCTTGGGTTT
TATCACATTGGGTACACTCGTTCACGAtgatgtgtttgatggtgatgttg
ttgttgttgCCGGCTTCGATTTTTGTTCACTCTGTTCACTCTTTCATGTC
ATCAATTGTGCCAAATGAGGAAAGTAGAGAGGTCTACACGTCACTCAATT
TTTCAATCCTCCTACAGCCAATGAGGATTGACAAGACGTGGGGATTGTTG
CCAATCATGCTGGTAACTGTCCCTTTCAGTTGTCTTGTATGTTGTGTCTG
TTGTTGGTGTTTTCCCTATGTATTGGCTTTGCTCCCGTCTTGGCTTGATT
TGCTTTATCTGTGAGAGGGGATTCAAAGGAGGAAGAGTTTCTCATTTGTT
TTTGTGACAGCATTTGCTGAGCTCATGTTATGTATTCATGTTTCTTATGT
TGATAATCCACTGGTTTTTGCCCGGAAAGGAGTCATCAATGTAAAGATAA
TATTGATGATTTGCCTCTTGTGATGATTCTCTTTTCATCTCATCATTGTA
CTTAGAATTACATGCAAATGGACGTAATTCCTGCGTGTGTCATTCAATAG
TTGTTTTGATGTCCCTATAGAGAGGTAGGGCTCAAACAACATGTTGGAGA
GTGAGAGAAGCTGTCATCATGTATAGCAAGGAGCACATGTCATGTCTTGA
CGTTATTGTTTGGTTGTTTTTTGTGTCGGAAGGAGGCATTGGTGTGTGGA
TATTGTTGTTGATTGGCCTCTTGTGATGATTGTTTTTCATCTAGTCTCCG
TACGTTGAATGACACACTATCGGACGGAATTCCTGCATGTGTCATTTGAT
AGTTGTTGGACTGTCACAACAGAGAGGGCACGACACCACAACGTGTTGGA
TAGTGAGACAAGCTGTCATTGTGTATGGCGTGGAGCTCATGTCAGGTCTT
GATATTATTGTTCCGTTGTTTTTTGTGCAAGAGGGTTTTTCAAGCTGACC
ATTTTTGTTCATTCTAGTGTCTCTCTCATTTTCTCATCAATGTTTTTGAA
ATTCGACTATTCCTACTCTCAGGAGCGACACCATGGATTGTGTTGCTTGA
GTTCGCCTGTAAGTCCGAGTGTCTGGAAGGGACAGCAAgaggaggagaag
gaggaggaACATACATACAACAATGTTGGTTATCATATATATCTCTGCCT
TCATGTGCTTCTTTTTCATCCTTGTTTCAACGTTGGATGCATCAATCAAG
CATCTTGTTAAACGGCAAATCCCAGATCCCAACAACCACTGCGCTCCTGC
CTCCAAATCCACTTCAACTCCTTATCTTGAGTATTATGAATTTGTATCAG
CAAGTATTCTCTCTCTCACAGTATAGTACGCGACGTAAAATATTAATATA
TCATTGTCATATTAATCCTTGTAACTCTCACAATCAAAGTCATCAGAGCA
TGTCAATGCCATTTCTTCCTGTGAAATCCCCAGTATGTCTTCATCAAAAT
GTCCATCTAAAAGTCTCTCTACATCTTCATCTGAACAAATCCCAAGGTCA
TTGAAGAGTACGACATGTTCGTCCCCTTCTTTCTTTAATTCCTCCTCGTC
CTCTTGTTTTGTTTGGTCATCTTTATTGCATTGATACACCCAGTAGCCTC
TTGGTCTACATGCTTCCTAAATACTTTGAGTGGAAAATCTTGATACTCCA
CTCTCATTTCACAGAGAATTGAAGCTTCGGCTGGAATGCAAGTCCGCTCT
CAACATTGCATTTGAGTGATTCTGCTGCCTTGTGACTATCCCGAAATGAA
TACCCCCGTGACATTAATTGCTGTCTTGGATATGCTGTTTTCTCCTTTCT
GTACTCAGCTTCATGCTGTATGATGAGATTGTGTGTCGCCCTCAGCTTTT
CTAGATATTTCTCAAAAGTCCTGAAGCCGTACATCTGGAATATTTGCTTT
GATTCGTCGATTTCCTTATTTGTCATACTGTTGATTGATAAATCATTTTT
GAGCAACCATTTCCAAAGAAAACACATCGCTAAAGTGTTTTTCCATTCGA
TCTTTTTATTGCCATCAGTCTTTTTTTGTTTGCAGTTCTTTTCTCGGGGA
GGATGATGTTATGCTTTTTCAGAAGGCTTCTGACATTTCTCAAGAAGTTA
TTCCATTTGTAACAGCGGTAGCTGGTGTCAGATTCATATAATTCTTGTAT
CGTCATTATCCTTATGCCCGAATTAATGTCAAGAAGCTGCTCTTCTAAAT
GTTTTTTACCACACTTTTGTTCCAAAGGGACAACAACATCATTATCCATC
AAAATATCATTGTTCACTCTCCTTGCTTGTTGCTTGCATGGTGCTTTCTG
CACAAATTCTTTTACGATTGTACATGATTGCTCGCTCTTTTTTTATGCTC
TGTTGATGTTTTTGTTAAACCTGTTGTTGGCTTCAAACTATCATTCTTCA
TCTTGGCTCCTTGATTGCTCATTGTACGTGGCATGGATTCTGTTTCCGTC
ATGGATGatttcctttcttcttttcattttaatggcattttcattGATTC
TGTCAACTGCTGAATAGAATTTGTCTTTCCTATAATGAACACCATTGTAT
TCAATACTACTGTGATATGCAGTTGTCAATGATGAAAGGAGTTGTGGGAC
GATCAGGATTAGATTTTCTTTGTGCCTTGAGGGAAATGCATCCTATTCAA
TGTTGTGTAATATGCTACTTTAATTATAGCTTAATTATTATGATACCGAG
TCTTTCCCTCCTTTAAATCTCCGTTAAGATGTGTCGTTGTGAACATATTA
CCTTTAAATAACTTCATTTTTTAAATTAAAATTATCTATATTTATATTCA
TTTTATATAAAATACCTCTCTTTTGAGAGGTGACCAGTAAATCTATTATT
AGACACACATAAATCTATGGTATGGTGGGTATGATATTATATTAAATCTA
CATGTGGTATGGTACATCATCTCTTTGCAAGAAGAGATCAGACAACTCTA
GCATGTGTGCTCTCACACGCTATTGTAATGCATCTATGATGATAGATGAT
GATGCCTTCCAAATCATGACTATGATACTCCCGACAACAAATGATTGCCA
CGGTCCAAATGCCGATGCTCAGTCTAGTAGTGAAGAGGCTGTGACAGCTG
TGCACATCATGTCTTTCAGCCATAATATCATTTGGGAATTTGTTGAAGGT
AAGTGAGAATTTTGTTCTATTTGTCTTTCCTCTAAATTTTTTACACCCCA
TAAACTAAATTTGCTGGGATGACACAAGCATCATAATTGGCAAACATTTA
GGATTGTCACATATTCCCCAAAACACCTTCAAGGTAATCAAATGCATTAC
CATGTTTTCTCTGAAACATAAACATCACCCTCCATAATATAATCCCCAAT
CCTATTCGCTGACAAATCAATTATTCATCAATTCCAATCATTTCCCACAC
CGTAAAACTTTCTCGGGCCGGGCTTGCTCCTGTTTGAATCGTCATCTGTG
ATAAATGATCCATGGTAGCGCTTCTTAGGGATGATGGGCATTACAGGGAC
AATATTATATGGAGTATTAGCAATGGCCTCTTTTCCATCCATGACCAATT
TGTCTATCGCCTGGTCAACATATTGAACACCACTGCTGCTGTATTCCATG
TTGTTGTCATCCCCTTCTTCCGTGAAACTGAGACTCCTGTTGTCATAAGG
AAAAGAATGAAATGTTGTACCCGCAGGCGTATTGGTGTCTGATTGCTGCA
TCTGACCTGACATATTATTTCCAAGCATTTGAAGTAGCTGCTCCTTGGTT
CTTGTATGATCAGCTTTGGCATCGACACTCACTTTTGGCTTGGGTAAGAG
AGTGCAATAGGGATTCTTGTGGAATCTTGCAATCATAATCGGAGTTTTCT
TGACTGGTTCTTTGGCAAATGTTTCAACAATCAACTGTCTCCCGCTTTCC
ACAATTATGATGTCACGGTTGAGCACTTGGGCTGCAGCAACAATTTCAGC
ATTGTCAAACCATACACCATCCTTCATCACGCATTCCACATGCCAATGGA
AACCAAAAATGGTAGAGTGAATGACACCCATCATGTATTCATCATTATTA
AGCATGTATTTGGCCACCTCCTTTCTCAAGTTTTGGTGTTGCTCTTCTTT
CATTGATGCAGCCAAGAGCATGGCACGAGGGAAGCAATTACCGTCTCCTG
TGACTTGAATAACCTTCATGTTCAAAACATTCTTGATGTATTTCACGTTT
ATTTTGTTATCAAAACTATTGCCTGATGATGAGAATGGCGATGAGTATGC
TTTATTTGACATTGCTCGAAATGAATGAAGAATAGAATGGTTGATTGGAT
AGCAGGTAAGTTGAGCAATATGATGATGATCATGATGTCAAATCGAAGCG
GTGAAGTGCTTACCTCTTCCTTTTTTAACTCCTCCATGGTGATGAAATCC
ATGATGCATTTCAGTTTCTTCTTCCACActaggttgcaaattccagtgga
attccggcagagctacgcgttactctggaatatttgctaattttgacagt
aatgtgattactgtgatcgcaagattactgagaaagacttacttaagtac
tttgctcaacacttaaggactgtgacgccatgacgtcacaaaataaggct
cattttgacaaaatttaccgtaatatttctggaactgaccagaattactg
cagtaattctgattggttactggttactgtgtttttcagacagtaaccaa
aattggaatttgcaacctagCTTCCACATCTTTTGCAGTATTGGTAAGAT
TCATGCATCGGAAATCATTTGCAACATCAGTGATGTAATCATCAACATCC
ACCTCACCAACATGTTGGATCTCCTTAAACTGCTGCCATAGATCATCTGT
CACAAGCAACCGCCACATTGTGATTTCCAAAGTTTCATAATCCTTCAATC
CTTGAGATCCGTTGCATCTCACAATTTGTCTCAATGATTCTTGGATCTTC
AAACAAACCCTATTGAAACTGGCCGTTGTTGTCATATTTTTCCATGCGTA
TCCATGTGTACCAAGTGAGCACGTAACTGAGTCAAGGTTCCTTTCGGCGA
TGAATGGCTGATCCTTGTACTCTTGTTGTTTGCAATGATTATACTTTTTA
CTGATGCTCTCTTTGATTGATGGCATTGCATCTCTCATCTGGGCATTGCA
GTCAATTGCCAGAGTGAAGATCCCCCTTCCACTTGGAGCAAGACTAGAGT
ACTCCAAAGCTGGTACTAGGATTGATGGATTTGAATGGGACAAAGCAACC
AAAAAGGTCTACACGAAATGGCATTGATCGTTTGTCAAGAAGTCATTTGT
GTTCTTCGTGGTGACGACCGTGTGAGGTGAGGATATCTTTCCTTCTTCTT
CCAACATAACTTTGTAATGCACCATTACACCCTCAACTTTGACAAATGGA
GGATCGTACTCTTCACTTGGATGGGACCAGTCCTCAATTGTCTTATCGGT
GAGTTTGGTTGGTTTTTGAAGCAGATGAGCATGAAGTGACATAGCCTGAC
TTAATCTTTGAGGGAGGAGTGTTGAGAAAAGTTGATGCTTTTGTGGGTCT
TGGTGGTGTCTTTGGCGGTTTCTTGTTATACCTGGTTTGACTGGAAGCAG
TCTTCATGATTTCAAACTGATGTTGATACTGATCAGCTGTGATAGGGCCT
GTGATCAATTTGTTTGGACAAGTGTACACTAGTGGGTCAAAACTGTTTGG
TAGAGGTGTGTAAGAGGAAGTTTCTCTTCTTTGGATGTGCCTGTCTGAAT
TTGCGATACGAGCAAAACGTTCGTGGCTATGGACAAATGATGTTCGCCGG
GTTTTAAGATAGCTTTTGTTACCAAGCTTTGAAATGAGAGCCGTTCCATC
CAAACGCAATGTTGACGCCTCACTCAACCTCTTAACTGATTCTGGTCGGC
AGAAAGGAAGTATTTCAGCAGTTTGTCTTCAGCTTCACCCCAATCTTCAG
GCTTTGTTGCTGACATGAAAGGAGAAGTATGACAGAAGTAAGTTTGCATC
TCTTGAGGTCAATGTTGTGATTTGATCTCATCACACAGCGTGCTTGCGAT
GGTTATGATGCCTCTTCTTGCTCACAATCATGCATCGCCAATTGTTGCAA
TTGAAGAAAGTTCACATGAAAACTATAGGATTCACATGAATAGTTTGTAT
GTATGTAAGAAAAGATATCATTGATTTCTTTTTCAAGATCTTGATGTACT
GCTGGAATGTTAGATTTGCTGCCGTCACTCATGGCACAGATTGCAGATGG
AAACATAAATCAACAACCAACCAAGCAACGAGTATGGCGAGGCGTTTTTT
CGAGGTTTGGGTTTGCAATAGATTCCACAGTTCTGCAATTAGCCAGTTGA
CCATAACTACCACAAATCACAATATACTATTAATTTGCCGGAGTCCGAAT
CAAAATGGTGTTTCAGGTTGGCAAAACACAGCCTCTTTGGGCCAACACTG
CTACGAACACTGCTCCAAGCCATGTCATTGATGAAAATGAGACTGTGGGC
AATTTGTTCGAACAAGAAGAAACAAATACTGCTGTGAAAATATCCGACGA
TGAGATGCTGTCATTTGGTCTCAGATGTGTTGGATTCAAAGAGAACAGGC
ATCAAAGGGCCAACTGTCATTTGAACTTGGAGAGATTTCGGTCGAATTAT
GGTGTTGGACCTCCAGCTGTTTCAGCAATGTGGATTGATTTGATCAACCA
ACTTTCGGACATGACTCTTGATCTGAAGTATTGTTTGCTCGCACTGAATT
GGTTAAAACTTTACGTCTCCGAGCATGTTTTGTCAGGGTGGTGGGACTTA
TGTGGGGATATTATCCGAGACAAGGTCAAGAGTTACTCAAGACTGATACA
ATCATTGAAGCCCGACAAAATTAAATTCGAAGGCTGGGGCAGTgatgaaa
tacaatcatttctgttgatggaactaattttcgaactgaagagttccgtc
tcaacccaagctcaaagtgatatgatcacaaaactcatagttgcggtttg
aaatatgagtttgctttggcagtgaggagaaataatcttgtttggattag
aggtcctttcctagctggcaaactgcacgacctcactgtgtttcgaggag
gaacttaacaacaaggagaggagaactgggacatggaagcattgtacttc
catttgcctcctagaaccaaagcaatcggcgattcagggtatcaaggcgt
tccaaagaagatgacaacctcaagtgatgctcactctaaagagatgtgca
gctttctagctcgtgcaaggaatcaacaggaatcattcaaattcagactg
aaggtgttcaatgtgctatctcagaggttcaggcatgcgaagtcaactgc
agataaatcggagagacgcaaaacctgtgttgaagctgtgtgtgttcttg
ttcaatatgatatggaacacggtcacgctcttttCGATATTTGACGTGCA
CCCATCATTTACTAGTCAAATAATTCTTAGTTGTGGATTTATTTGGAGAG
TTAAACAAGCATATTATGTTATCCATGTATTTGTGAATAATCTTAGTTCG
CTATGTGGCAATCTTGATTCTTTTTGTGTTGTAGCTTGTTATTCGCAAAA
GTACCATAAGGGTTGCTTGTCTTCTTCATTTTTATAAACTTTCTCTCCAC
TTTTTTCACTCTGTCACGACTGTCCGAAGTACGAACGCTCACCCTTCTAA
TCCACGAAACGTTTTCAAACTCTACCGTTTGCCCCCCCATCCAATTCATT
GATCCCAATTGCTACATAATCTGATTGTTGATTGTTAATTAAATGCGGAC
AAACGAGCCGACACCTGGTGGAGCTCATCATGATGTCGACTGTCGAAAAT
GAAAAATAGGAGAAACATGACCGGAATGTCGGGTGAAAACAGAGTAGTGG
CAGGTAGTGGTTGTGTCGATGACAGTAGAGAATCAAGCGGACCGCTTGGA
GTGGGCGGCCATTGAGATTTAGAGAAAGGAGAAAAAGGAGAGCAAGACGA
CGACCGATGGAATTGATTGAGTCGATGGTGTCTTCGCCTTGGTAAAAGGT
CGGGGCTGGCGCGAGCTGAGGTTTCAAATAAACGTGAGGTGAGAGGTTGA
AATAGTTACGAAATTGACTCAGAGGGCGTGAAAGCGCTCGGGGCGAGCTT
GGAGATTTCAGAGATGGATAAGGGCGTGCAGAATGAAGTAGACTGAGTGA
GGTTTGAGAAATTAGATGAAGTTCGCCGGAGACTGGCTACAATACAAGTT
GTGTGTTTCAGACGCCGTTGTTTTAAAGCGCCGTTGTTGTGAACAACATG
ATGTCAGATGATATCTTATTACTATGATCTCCCCTGTACGTCAActcacc
tcaaacgtgacgattatctttaatttccaacgatggagtgggcgttgctg
gagaattgtcggtggacgatgaatttgataaatacaaatttgaacatcat
tatgctgggtgggaagagggaaagatgcgttttttgatgattgaaacata
agataagacaaattgaagttaatatgattttcatcattaatacaaaacaa
aaaaaaaaagaattcacgagattggatcgccgcgttgttaagaacgaaaa
atcaaccagatcctttgacggcgagtgataacactcccgaatgcctacga
agtcgccaaaccccgaggacgcgaatctgattgatttttcaattcaaaga
caacgtgcaatcaggtcaagtgaagccagcaacaaaacaccactaatcaa
catcgagatcagtgtgcttactgatgtttatattgccgccacccccgatg
actttcgcttcaatcagcggttcaaatcgtcggaaaggaagtccactatt
gattgatgtggaggggagattgcagcgatgagtgtggaggggacacgaga
cgaaacgTACAATagtggttctcaaagttttttttttcctcagatgcgat
ctccaactcgacactccgccaatttctgtgacgtaatataccgggctacg
tatgtataggagatgattgcatctgaggcattttgtcacatccttaggac
atttcgcaagtcccttgggtgttctaatgccagaatttcctcgtttttag
cgaccaaacatcagatctgagtgatcgcatctgatctaagccgattttgg
cttagatcagatgcgaccttctcagatctgatgtttgctttttttcatga
tcgatcgtattaaatggattaagttcaatatttattaaaatactgctggt
taataattaattaatattgaattaaaataatattacattctaagcatatt
cacaatgtccatactctgtttgagcatgaagtcatctggtttattgttgt
gttcaattgagatattattatcattgaatgggctgcttattcgtcaaagc
tcaacccacaaaaacaatacatcgtcaggaacaaacatttgcgcatagcg
agaacagtttgtcgttggttgagaagaagaagttgcacactgcaaaccct
agcctggttacgccgtctcatcccaaaaaacagaagagacaccaggtgcc
tctctctttcatcggaacccaggccatttgacgatgccgtgcttctagtt
cgctgcaatggtgaagtgcaccatccaaaagtgagaaaaggtttattgtt
aagtcaaaacagattctttgttgaatatcccccactgttgaatgcagtca
aaagaatggtgcgcaaacataaagtgaaagcgtaccaggcgatggatgtt
cacggacaattgtcctaacggcgcagtcggcgtcggaagacgaggcgacg
gtggcagaaacatccgggtggtgacggaagtaaaccatacaacacaggcg
gcagcggcggaaccgagaagagggagggaatttgaaggcacgacatttcg
atccggagggaattgaacagagaattcttcagtacacgacgaagcggctg
gggaaacgtcaataatggatgcggcgaggcgagggtggcaggggacaaac
aacttagtcgtcgtcgtcgacggacgggaagatgcggtggattattgtgt
tcacgccgaagatggggaggacgtgatgggagacacgacggctggtgaaa
acagctcaattcccacggcggcggggaaatgatttggcaggggcaagatt
cggcgtcacgggggggcgaggggaaagcactccaagaggaattcatacct
acgacgccctctccccgatcctctaactcgccacttcgacgatgggtccc
atttgccgcaatcatcgcagagatcaaaatgcccgtggttgaatgaaatc
ggaaaatgggcgtgatgtgtgaagccacgtaaaaataagaaaaaaatcaa
aatagataggtaattactgcttctgatgatgtaaaaattgttaaaaaagg
gatctcatagttttctgatcctcaggcgtgatgtctaaaattcgcatgac
gtctgacgtaagtggccttaagtagttttccgtctattgtagcaaaaaga
agagatcgcatctgaggaaaaaaaaaactttgagaaccactAATACCATA
CGTCATGATAATATATGTTATGATACGGTATGGTAGTCTGAAGTATCGCA
TCTCTCTCTCTagggaactatgaaaatcatacaagttcccgtaaatttta
ctgggcatcatacaagaattgtatgattttcctcgctcccatgaaaagag
aattgcttgatataagccctcttttatgtgcgaaacatctccatagaaaa
gagcgaggaaaatcatacaacctttgtatgattctcctccctctcaccag
tgccctgtagggcatcccttgcataccctggacatgggcaatcgtgcatt
gcccgcatcatctgcgtgctaatgggtcccatttttatcttcactcacaa
cacgtgcgtgcgcaacacctgcaagacatcctgcacatcaattgaattat
tttccgccgctgccatcgccaccgctaacacctccctgaccaaacagtca
tcgctctcatgtccagtcacgatgtctagtggcgcacgtcgtcaacgtca
agggagcggcggcgggatcaacccacatgaccgtgctgtggacgacgtca
caccaacagttacattgcgcagaatcacgacagaacacgctgctgtcatt
tttatgactgctaaccaaggagtaagtgaaaaggtgagaatggatctcag
atctcaaattcgctgatatattaacttcgtgtttcaagagcaccccagca
tctgcgaggaatgcactgtcacggtgtctgcagaacaacatttggattgc
cctaattttttcaccgacaagggtatcaggcaccgttcctactctggact
tgacccagTAAagcaacaaaatggaaaccaattttcagattgatggaaca
gtgtcctgcatttgagattccagaacacattgaggaatcttttgctttgt
ttttgcattccaatgagtttctgaaatagaGAGAAGGAGTAgattctttt
gacttggtaaatcagtacttggagtaggatggtacaaagaagttaataga
gagaagggtactgcgacagacagggctatgtttcctggtgcaacggcgtg
gaaccagcttaagaagatgaagaggaaatttgttgtgtctggcgatgcaa
gggtagatggaccaatacagagactgaacaaaactcctgggaggcttgat
gatgaaaggaggagagaactgtggctgactcatttgcagccaagtttggc
taagatgtgtttgaatttgattgccttgtttctgtgtcatctttccatga
gtatggattaattccacgctgcattatggaatagcaacctcccccctcaa
agtcaatgaggttaagggttaggttggccgcaggctcatggtttacttta
gacttggtttaagttaacatggtatttttagtgtgtcaataagctagtat
tttttgctgtcttcgttattaattttactatgcatttcaactggtgttat
cttcgtccgtgatattttcgtgaagacttagatactagttagtagtagga
ccttttgtatttcatatttgccattcgttatttacatgtgttggaatttt
cggataggtaaaatcttaaaatcgtttttacgtgcttctctatatgacct
ccaaccttcgaacgcaatcacatgagttttactaaatattaacatatgat
ttataggtacatgcatcatacaaactttgtatgatattcacgagcgtata
tagagagGTAAATATTACTATGTAGGATATGACAATACGATCGCATTAAT
TTTTTTCTATATATCATCAAAGGTACCATACCATAGACTGCTTACTTATT
CAGAACCGGTTGACAAAAATGACCTTTCTCTCTAACTAGCGGGATGCTGT
CGCGTGGGCGATGGAGTCTATGTTTACCTACCTACTCAAAATTCGGCCTA
CCGCATCGGTATCCCATTTGTTTAGGGTCCCAATATTCTGTTTCGTCAGC
AGCATTCACCATTATTCAGTGAGGCTCGGCAGTCGCCTGAACCTGACGGA
TTCTGACGGATCACCATGTTCTCATACCCCTTGTAGAGTGCTGTCGACTT
GACATTATCGTACCCGCGCTGCCAACCTTTCACCACAAGCAAGCACGTGA
CGCATGAGATCCGCGCGACCAAGGACCAGTAGGCACGTGATAACGTAGAC
CGAACTTGTAGACTGTGTGTAGCGCCCCTGACTCTTGACTTGAGCAGCAA
TCTCCGTACTCCCTGTCCTTGCATTAGCTTTGCCACAGTCACTTGGGCGT
GATGCCCATTGATCTTTCGTTCATCCACCCATTTCTTCCTTGATGATTCA
TCGTATTATTAGCCAAATTGTGAAAGAGTTAGATGAATTTTAGGCTTCTT
GCTTTCCTTCGACTGAACCGATTGGTGCTTTGTTTTACAAATCGTTTTGT
ACTCGCACCTTTTCTCAACAATTGCACTTACCCACGACCTTTTCTCATAA
TTGAACTGTTAGAAACATTACTTGGTGCAGATTCATCCAATATTCCTATA
ATTTCTCTTCATCATCCTAAATCAAACATGACCGTCATTCAGCCGTGACG
TTTTGCAGCCTGATCTCATCGCAATTCACTGATCAAATCAGCATGTTCTC
CCGTTATCGAAGAACACCACCCTCATCCTCCAACGGAAATGATGCATTTC
GATCTCCGAACAAAAGGCGAAATAACAGTACCAGCGGCAACAACAAGCAG
GATCCTTCCATTGCATTGGAAGAATTGAGATACGCATTAAACAGGCTGGA
TCAATTGACAGAGAATTTTCATGCGGTGGGTACTGCGCTACTGGAGGATC
TGGATGCCGCCAACGAGAAGAAGGAGGCCAAAGAGAATGAGAATATTACG
AAGCGAGGGGCGACAAATACAGACGACAAAGTACTGACAGGAGCGATTGA
CGTCTCAACAGAAAAATTATCTGTCGACAACAGAGAGTCGTCATCAAATC
CGACAACAAAGAAACATTATCAACGGTCTCCCTCGGCGACAGCCGCCGAC
CTCCTCCTTTCATCGAATGCACACTTTCTCTCAATTTCTGAAAAGGATGA
GGCGGAAATGGTAGAGTTGATACGAAGGGTGGCAGAATTAGTGGTCCTTT
CTGAACGGATGGCGGGGCAGATTTTAGAGGGTACTACTAATGGCAATGTC
GACAGTGGGGATTCCAGTGGTGGGGGAGAACAGAATGATGATGGGAAGGA
CGGTGCAAAAAATAAAGATGGCGCAGATAATGATGCGGCGGCATCGCCGT
ATCTTGCCCTCTTCGAACTGTTCTGTGAGAGGAATGCCCTCGCGAACATT
GTCAATATTGTGACTGGTGTGGCATTTGCGCCACGACAAGACCTGCAATC
GAGGGAGCATAGCTCCAACAACATACCAAACACCCCAGCCACCAAAACAC
CAACATCATTTCCAAAATTCAATGCAACATCAATACCCCATCTCTTACCA
CCCCTAACAATAGCAACGCAAGCTATTCAATCGGTCTCTATTCTTATTCA
AAACGTCTCCCGCGCCACTTCCCTTTACTTTCTACTCAGCAACAATCGTG
TCAACGATCTTATCGCGCTCCCCATACACTTGTACAAACGTGCAGAAATG
AATCATGCTCATTATGCACGATTTGCAAAACGAGGGTCCAAACGGCCCGT
GTCGTATGTGGGCCTGCCTTTGCCTGTGTGGCCGACGGCTCAGAGTTTGA
CGAACTATACGAGTATGGAGATTGGGGAGTTGACTACTCATTTTGTGAGC
TTTTTGAAGAGTTTAGCTATGAGAGTGAATAGTGAAACGTTGCAATTCTT
TTTGACTTTTCCTCTGACAAATGATGCGGGTTTTTGTGCGGATGATGATG
CCGTGGGTGACGTAGATATGTCTCGAGTGGAAAGTGTAGAAGCAACGTCC
TCCACTGGTGAAGGTAGTATGACAGAAGAAACAGTGACAGAAGTTATTGG
AGACGAATCGACATCTCCTCCGAATGCACATATTACACAAAACATCGCCG
ATGTAAATGCAGTCCCTGCGATGGATACAGATCATGTTGCAGAGGTCCCT
TTACCACACGACAATACGCATACTTTAGATGATTTGGCAGCTACAGCGAA
AAAGGGTGATGCCTCAGAAGGTTCACCTATCTTGACACATGCATGTGCCG
AGTCAGAAGTTGTCCATTCAACCACGGAGGAGTTGTGTGAAAATACATTG
TTGCCCTCTATTACTGAAATTTCGACAACAAAACATGACCAATCAACAGT
GGATGATTCAAAAGAGGCAGTCAAAAACGAAGTCTCTAGCACTCTGAACT
CTATGCCAACGTCCCTTTTAACAGCCGGCGCATCAATATCAAACCCTCCA
AATCAAATTCCTCCATTAGAACGACGACAGGTTGTCGAATTCCCATTATA
TTCACGAGCATTAGAGTTTTGCTCTAATGAACAAGATTCCTTTGTTCGCG
TAACTGCAATGAATGTCTGCATGAATATGATAAGATTAGCTACAGTTCAG
CGCAATGATGTTGCTGATAGTAACACGATTGATAACGAAGAAAAATGTCA
CTCGGAAGTTCTGTCTCAAACTGATGCGAATATGATTGGGCCAGACGGTT
CTAGCGACGATGATACTAATCGGCAGTCACTGCCAACACTGACCCCATCG
GGAGGTTTGTATGAAGCGCCAGCTTTGATGCTGAGAGATCAAATGGCCAT
TGCTCATTATGCATGCGATCCACGTCGAGTGAGCGACCTTGTGTCACCCC
TATGTGCTAGACTAACCAGCCAGTTTGGCCAGGTAGAGGCAACTGTTCGG
CTTTTGGACGAACTTAGTAACACATCAATACATCCCAAAGAATCAACATC
AAGATCACCTCTATCCAGAGTCGAAAGGAAAAGTCGTTTAACCAACACAG
TTCACGATCTCGTCGCAAATGTTCAAGACGAGCTCCTTTTGCTTGACGAC
CTTCTCAGGGTAGGACTTATATCATTGAATGAACAGGCAATTGAGATGGT
GCTTGCTACTTTCGTATATCCGATGTTACTTCAGCCACTACTTTTGCCAT
TGCATCGCTTTTCGTCGTCAACGATAACGGAAGGACGTCAGCGGCAAGAC
GGGGTGCCAGTGACATCATCCAATCGACCTGCCAGAAGTGAAGAGAAGTC
GGTTATCACTCTGCAATCTCCGCCTCCCTTTTCGAAAAACGTCATTTATG
CATCAAGCGAAGGGATTGGGAACCGAGACGATGATACTCCATCGGCATCC
TCGGAACAGTTTCCTCTTTGTCAAAGCCATCTTACGAAAAGTTATTCATC
TGAAGACATGGACCTTGCGCCATCTAAAACAGCTCTTTTTGGCATTACAG
CCATTTTTCATACAGTTTCAAATCCTTCTTTAAAGCACCTCTTATTGACT
GCATTGTTGCACCCCTTCTCTCCCCCGGCCTCTGGGGGTTCTGTTGTCAG
GTCCCACCGCAAATCACAATAGATCAGTCAGGCATGATAAGGATGGAAGA
GAACTGTTTTCTTCACTTGCAGTCTGATAGAATTGTGCGGGTGTACAGTT
TCGGAACAGGTCACCGGCAGGAAGGCGAGGATGCTTCTGAAGAACGAAAT
GAAACGAATCTTTGCACATTTATATTAGCGCCGGCACTAAGTGGCATGTT
ATCAAGCATATCAGGCTCAAATCAAGATATTGAAGACTCTCCAAAACGGT
TGAATCCTTATCGCAAGATTCTTCTGTCTTTTCTATCAGGGCTTGGTGAG
ATGGGATGTCTCCAAAAGCTCGCTGTCGTGGCACTTCACGCAGTTGTTTC
ATCTGTAGAGCGATGGGTTATTCAGGAAGTTATGTTTGCCTTCATTTCGT
CCGGTCTTACGTCAAAGGTAGTGAATAATTCTACCAACGAGGTCGAAACA
GACGACTCTCTTTCACTCAACCACGAAACATGTTTATTGATTCGAGATGG
GTTGGAAGAGACTATACATTGCTTGTGTCATAGTGTTGTCAACAAATCGG
TCACTTTTGACGGTTGGTGGAAAGTCAAGTTCAACCGTGTTGCTGCCCGA
ACCCTTCTGGATGTAATAAGCAACAACTACCGCTTCATGTGTTTAGCAAA
CAACCATCTCACGAAAATACGTTTGGAGGCTGCACACTTTTTGTTGTCTC
TTCCATCCCGATTAGATGAAAAGTCTCGAGAATCGAATGAATCGCCCAAC
AAAAGCAGCGGTAAATCGAACCCAGTTGATAAGCAGCACCTTGAAACATG
GTTGTTGGACCGATTTTACTTTGACCAACCGAACAAATCATCCAATAGTG
TTGTCGAACATGTTTGCTATCTTAAAGAACATGTGGAAAACGTTGATTCG
AAGTCGCAGTATCGGTATGGTCTCGAGGTGTTGGAGTCTCAATCTGTGTC
TGATGCGACTAAACTTCTTTGCGAAGATTTGCGTATAGTTGAGAATATGC
TTGTGTCGGAGACAAAGGGAAACACCCCATTCCATTGTGCTGCAACGTGG
GCTTTAGCATGCTTGTCTTTGGATGCATTCTGCATTAAACTGTCCAAAAT
GAAAGCAGCAATTCCAGAGCACTCAGAGAATGGAATTTCAGCAACAGCTT
GCCAAAATCTTGTTAATGGAATGTTGTCGTATTTTTCAGCTTCGAATGAT
GATGGAAACAGACCTACGACCTCTGATTCGCTTGCACACATATCTTCGAA
ATTTGCCATGGCCTTACTTGACGAAGGTGACACCTCAGAGGATTCCAAGA
AGAATGAAGTTGCTCCAGCACATGGATCAGTGGTATGCCTCGTGGGCAAA
GCTGCGTTCCCCTGTGTGTGAAGTATCACCTACATTTGCATCTCTGTTCA
CTGGTAAAACTTGTGTCTCCAATGAAGGTGTCCAGTGGCAATCTCTTTAT
TTGGTTGTCGTTGGAAGATTTGTTGTTTTGGCCGAACCAGAGCGTGGTGG
AAGTGGCGGTGAAGGGAGAGTTATCACCTCATGTAAATTGGCGTGTCTTG
CTGTTAAAAAAGACACAACCGTTCTTTCCAACAACAACACACCCGCCAGA
AGGCTTTTGTTGCAGCATTCTTCAGTCGACCCTCGGACTCCTCCTCTCTT
CATCGTTGAATCAAACTCATCGAAAAAAGGTCCACATCTAGGTTCTGATG
GATTACGTTTAACTCGAAGTCGCATGGACCTTTGGTTCGAAGATTCAAAT
GCTGCAGGGCAGGCTTGGAAAGCACTTGCTGGTAAGATTGCAAAAGCACG
TGCAAGACGCGGGTCAATGATTCGGTCGGCATTGCTGGCGAGTGATCATT
GTTCTGAAAATTAAGGTTTCTTCTAAATAGTGGTAACTTATTTCCTAGAG
GTCGATTAAAATGTTTGCAATTACTGTAAACAATAATTGTTGCAAAAGTG
GCTGGCAAGCGAATCATTGATACGATAGTAGGATGGCTAGTGATGATTTT
CCTGTTCTACCTCCATCTAGTGCATATGATGGAATTTTCGAGGAGTAATT
TGCATCAAGACGTTCAATATTTTTTCCACAATTCGTGATATCTGTTAGAA
ATCCCAGTTGGCTTTGCATTCTTTTTGTTGACATGCTGAAATCAATACTT
TTGATTGCTTTCCTTAGTCAAACTGCTTTCCATCATCTGGTCGCAAATCC
CTCACGAATAGCGACGTAAAGCTCTTTAGTAATTATTCTAAACTATGCAT
CTGGCGATTTATAAGTGTTTCTGCAAGGCATAGCAACAGACCTTGCTCTA
TTGAAATTATCTGACTTGTTGCATTATGTGATCCCAATCGCTAAAGTTCA
TCTGTAACTAAACAAACCGACTCATCCTCTCAAGCACGCTTCCTAATACC
AACCAAAGCCCCGGCCGTTGCAATCAAGAGGCCAAGTGCTAAATAGTTAC
GATCGCAACGTGAAATTCTCTTGGCGATTTGAAACGGACACAAAGTGAAC
CCAGCATCCTTTTTCCCCACAGAACTACTTGCCTCTTCATCTTCGCTCAC
CATCACTCTTCCCTCCACATCCAAACATATTGGACTGAGCTTCTGCCGTT
CACACAAAAATTCTGTGCCTACCCTTCTCACTACCTCACCCACCAATTGC
ACAAGCTGAGCACCCCGTCCCGCGACGGCAGCCAATACCTCCTCATGATT
GGCGTGCTCCACCTTCCCATTGGGATCATCAAAGAACACTACCTTGTTCG
TGATGAGCGAAAGACACAACACTGCCATGCCAGCATGATGCGCCGCCAAT
ATTTCCGGGACAGTTGACATACCCACAGCATCGGCTCCGAGCATTTTCAA
CATGTTGCATTCCGACTTGCTTTCGTAGTTGGGCCCAGACACAAAGGCAT
AGGTCCCATCCCCATGCATGTATTGCTCCATTTTCACATTCCTCGCGGCC
TCCATGACAATCTCCTGCAACTTTCTGTCATACAAATTACTCGTGGGAGG
AAATCGCGGCCCCAACTCTTCATCATTCATCCCCACCAATGGATTCTTCC
CACACAACAACGGCAAGGCTATATGATCTCGAATGACAGCCACATCCCCC
ACCCTGTAAGAATCCTTGAGCCCACCCGCAGCATTGGTCACAATAACGAG
TTGCACGCCGAGACATCGCATGGTCCTCACGGGCAAAACGACGGTATTCA
TATCGTGCCCCTCGTAGCTGTGAAATCGTCCGCGGAAGCAGATTGTCGAC
TTTCCGTGCAATTGCCCCACGACCATTTCTCCCGCGTGGCCCGCCACGGT
AACATTGGGGAAGCCTGGCACGTCTTGATAGGGGATGGTGACGGTGGAGT
TGGCATCGAGCGCCTTGGAGAGGGAGCTCAGTCCCGATCCGCAGATGATG
CCGATGGTGGGAGGGGGGACGTCGTATTGCTGCAGCGTGGAGAGGATGTA
GGATGCGGCTTGGCGGTAGGGGACGTGAGTGGGGTGGAGGGGGGTTAATC
GGGTGAGGTTGCAGTCGGATGGCACGGACGGGTAGCAGAGGGAATCGTCG
CGGTTTATGACGGGGCGGGGTTCTTTGCGTGGTTGGTTTTTGGAGGACGG
GGTTGGTTGGCACATTATTCTTTGTTGAATGGTGACGGATGATCCTCTTG
TAAGTGCAGACCAGAGAAACAGAGACAGAGTTAGTCAAATACAAATGGCA
ATGAAAAAGGAGAGAATTCTTCAACAATGATAATGTTCAATCAATAGCCC
GATTTGCAATCACATTTGAAATATCCAGTTACCAGAAACAAACTTGGGCT
ATTTAAATCCTCGATCATCTTCTTGTCATTTCTTTCGTCTTCACGCAGTC
GCAAGAGTCGTCGCGGCAAAACAATGCTAGAACACAAAATAGGAATGCTT
ACAATAATGTAGGGTTTGTTGTAATGGTATGATCGTTTGATTTGGGTTTG
ATCGAATGGATAATGCACGCCTCGTGTTGTGAGGGTGTTGTGTTTCACCC
TCCTTCCTCTTGAAGACGCGAGACGTGGATTGGTGAAATCATGGCAGATA
AACCAGAGCAGAACAAGATGCAGAATATCAATATATTTTTTGTTCGTGCG
GATTTTTATTTCTGAAAACGTACCATACTGATTCCTACATCAGAATGGAT
TCGAAGGTGACATTATTCTGGCGACGACGCAATCTCGATCCAGTCTTCAC
TGATCATGCCAGAGGggaatcggggattttggcgagtcaaaggattccta
tgtaaaatttttcctgacatttggcgatatcccggttATATTCGACCTAA
AGATACGTCCATTCGACGTCCGCAAGATCGCCCGGGCGTCAAGATGATGA
TAAAAGAGTGTCCGAGAAGGACGAATGCAGGATCGGTTTCGTGATTCATA
ATGATGGGTTGTTGTCAAGCGTTTGTTATTGTATGGTATTGTACAATACC
TACTGGAGAGCGTACATGGTTTACAACAAGGAACATCAGATCTATGAGAA
CACCACTAATCGAATTCCTCGGTCTTTTCCCCTGTTATTATTATTGCAGT
GGAAGTTATTCGTAATCTTCATAGGAGAACTCTGAACCATCACATAATCA
TTAACTATCGCAGTCGACCCGAGCGCGGTGAGTGATATTGCTGAGTAGCA
ATATGGCAAATGATTCGTTCTTTTGAATGCATCACGTCTACCTCGTCTAG
TCGGCTATGCTATCTTGTGGGGTTTTATTCGAACCAAGATCATGCCGAAA
GAACTGTCATGTTTGAAAAGTGTCGTGCTTAGAAAAACAGTCTGCGACTA
CTCTTGACTAACGAGTAGACGTAGATGGCACATGGCGTGCTCTATCGATT
CTTTGATTCATGATGTGCTGTCGTTCTTTTGATCAATACGCCGCAAAAAG
AGATTGCATGCTAGTGTGTTGCCATTTTGTAAGTTGCGTTGTCCCTTTCT
AGTGCATTCGCCTCACTCTGCATGGCTTCATCTTCCTCTCAATCATGACA
TTCAATTATGTCCTATTTCTTCGCGATGTTACTGCGCAACCTCCTTGACC
TTAAGCAAACCGAGGACCGAGTTTTCACTCTCAAATTCAGGTTGGAATCC
TAATCAAAATACTCACTCAATCTGACCTTCGGTACCACCACCGTAAGGCA
ACAGAGGACGCACTGCAAGATATTTCTTCGCCACAGCGAGTTTCTTAGAT
TATAGAATAGAACATTCGCAAATGAAATCGAATTTTCTGGGGACCTTAAT
CACGGTTGCCGTGATCATCAATGACGGATTTGCTTTTGTCCCTGCAACAT
CAAGGACCTCTGCCAGACTCAAGCGAATGAAACTTTCCAGTTCTTACCAA
CCCAAACATGTCCTATTCTCCACTGCTGAGCAATCAGAAACCGACACCAA
AAAGAATGCAGAGGTCGGCAGCAAAGAAGACTGGCTGGAGAGTGACTTAC
TGGCCAAACTGGAAAACTTTCAGACAAGCACAGATGATGTCGTTCATCCA
ATGATGGAACCTGACATGCAACTCCTAGACGAAGACTTTGTCCTCACAAC
CAAGTCTGAAATAGAAAACGACCCCGCGCTAAATCTCTTGTCCTCCGAAC
TCTCGGTATGGAAACATTTACGAAAGAATCCTCTTCGTAGTGACGGTGGA
CTTCCTCTCGATATCATCCTTCAAAGAACATGGGACACAGTCGAAGACAT
CTGGCAACATCTAAGACGTATTCCCTTCGAGAAGGGATGGGCCGAACTTT
CCAGCGAATCACAACTCACACGCAAAACCGTTGTAGTTCTGGGAAGTGGA
TGGGCATCCCACGCCCTACTAAAAGTGGCAGACTGTCAAAAACTACGAAT
CATTGTCGTATCTCCCATCAACCACTTTGTCTTCACTCCAATGCTAGCGT
CTGCTTCAGTGGGGACAGTCGAATATAGAAGCATGACGGAGGCGGTCCGG
GCAGCGAATCCCATGATTGATCAATACATAGAGGGGAAGGCGGTGAGCGT
GGACGTAAAACAAAAGTATGTTGACGTTCAACTCAATTCGCTGTTGGATG
GATTGGTCGAGGGCACTCCTCCCACGATACGATTAGATTATGATCATTTG
GTAGTCTCTGTCGGGAGTCGGGTTGATGATCGTGGTGTCCCGGGCGCAGA
TAGAGCGCTTCGATTGAAATCATGTGATGATGCAAGGAAGTTGCGAACAG
CGGTGGGAGAGTGTTTTGAGTATGCTTCGAGACCAGATTGTCGAGGAGAT
AGTGTGGAGAGCGTTGTCGAACGAACGAAGCGGGTAACTTTCCTGATTGT
TGGGGGGTGAGTGTCGCAGGGAACACTGTCGAATTACGGTTTTTGTTTTC
GTTCTTACTTTTTCCGAATGTGTTGTGATGCATGTTTATTTCCTAGCGGT
CCAACCGGAGTCGAGTTAGCAGGAGAACTCCATGGTAAGCGCAGTATGGC
AGAACTTTTAGGGATCTTCGTGTGTTTGACCCTTCTTTGCCTGATGAATC
CTACGTGATTTCTTTTTTCAGACTTGTTTGAGGATGTAACAAGAAAGCAC
AAAGGAACCTATCCCAACCTCAGAGGAAATACTCGCGTTATTCTTGCTCA
TGGAGGACCTGATCTTGTCCCACAATTCGAACCAGCTCTTCGTCAAGAGG
CACTCCGCTCAATGAAAGAGAAGGGCATTCAAGTAATGCTGAATACACGA
GTAATGGAGCTCGGTGATGGATTCGCGCGTCTAAGTAGCAAAAAAGTGGA
TCCGACCACTGGAATTATTTTGGAGGAAAGAGAGGAAAGCATACTGCCAC
TTGGACTGGCGGTCTGGTGCGCGGGAACGGCTCCAGTGCCGTTTGTATCG
GATCTCCTGTCACAACTTCCTCCGGAAGCACGATACTCCGATGGCCGTGT
TAAAGTGGATCGTTGGATGAGAGCACCAATGGAAGACAAAAGCCTACTTG
GTAGTGTAATTGTTTTGGGCGATGCTGCAGCGTTTGATGAGATGGGCGAT
GGAGTCTTGTTACCGGCCACAGCACAGGTTGCTGGTCAAGCTGGTGCGTA
TGTAGCACGGTTGCTCAGTAGAGGATTCGATTTAGAGAGCACACCTCCAT
TGCTGCCTTGTGTTGATCCAGAAATGCAAAATCCATGTGATGTCTTCTAC
GATCCGCAGCTTACTCGTTGGTTGAGATTTCGTGGCTTCGACTTTTCTCC
TCCATTTCGATTCCTTAACCTGGGTATGCTAGCGTACACGGGTGGCGGTG
AGGCTCTCAGTCAGGTGCAATTAGGGGATGTGCCAATATTGTCTGTTGCT
GGAAGTGTCTCATACCTTCTTTGGCGGTCGGTATATCTTGTGAAACAAGT
TGCAACAAGAAACCGTATATTGGTCACGTTTGATTGGTGGAAATCAAAGC
TCTTTGGACGAGACATAACGAGGCTTTAATTCTGAGCTGTCAGTGACCTG
TTCAACACTCTAACCTTGTTGTTGGAATTAGATAGAATTTGAAGTTCCTT
TTTCAATTAAGGCTGTTTTTCATACCGATTCACCTGCAATATCTTGGGTG
TTGTTTGAGGAAAATTAACTGAAAATTTGCACAATCGATTGAATTAACGC
CGAATTAAAATCAACATGAGATAATTCTATGCTTCAAGTTACCAATGTTA
TCTAGGGTTCAATCCTGACAATTTCTTCCTTAAACCCTCAGGCCAAGATT
TAACCTGACTTTGTATGCCAATATTTGAAGGAGACTTTTGTCACTTAAGG
AATATCAGGGACAATCTCCTACTAAATTCTTGGGTATATCCCTCTCAATG
ATGACAACATcctaagtattgtacaaagtacttaagtaattctttcacag
tagtcttgctaccacaataagcactgttCTCTATTGAATGCTGACTCTGA
GACTGAgggtgtgcgcgtaggcagaaaaaaatcacaccctgcaagaataa
tcaaacctgaaagcatctggccatcacaggggtgtgtattgtgatgcgta
ggcagaaaaaaatgatcatactagtcatatcataccccacaccggggctc
atagagatgacaatccggacactgctagagaagacatgttgagatttggc
acaaggggggtatgattcttggcgtatgatatttttctactgtacagttg
gagtcgaacctgtataatcgaagaaaaatcatacccccaaaatcatatac
tcaaaacatattaaggtgtatgattttatgggcagggtatgtttttttct
gcctactcacacacccTGAGCAAGGTCCTGACAATGCTTCACAGCCTACC
ATTTTAGCTGCATGAATCTCTTAAATGTGTTGATGGAGAGAATGCAGGTA
TAACAAGAAAGTTGTATGATGGGAGAGCAGGTAGGCAGCAATGAGAGAAA
AAAATGAAAAATGAACTTGATCAAACACAAGAAAAGTTTGTTTGTTGAGG
AAATTTATGTTCATGAACAATGTCATACCCCTTGTTGTTGGAATTGGAAG
ACAGAGGACAGGCCAAGTAAGAGCACAAAACATTCCAGTAGAAGCACCAA
AACCCAAAGTAGGCAAAGAACAGATACTGGCCGGATGTCTTGGGCTTGAA
TGTGTAACAGCTACCTAcacatgagggtatatatacctatctaatgtctt
catagatacttcacttagtcctgctagagttgcacaaattttgtagcgca
cagaaatagagtaatcaaaactttactctagccaaaagttgctctcttag
cagtgacccaaaattactctgtgtaatgtattttgtattgccaatgtatt
tctttcagtccataggaactcccctgatgtgatCCATGGTTATGATCAGG
AAAAACTTTTAACTTCAGATTGATCCACTTGGCATCACATTGGTATGATG
ATTAAGGGAATGCATAAAATATCTCAAGGCCCCAAGTTAGTCATATCTGA
GATAGGGACTTTTTGGGTCAAATAAGGGGCCCTTGTCATGAATATGACCA
TGGAGGCAACATACAGGTCAAAATTTGACATCTTGTATTCCAAAATTGAC
ACGGCTGGTATTCTTTTGTGCATAATTGTGAGAGTTAAGGTCTTTGCAAT
GGGTAAGGACTTTTTAATTTAGCCGGAAGGTCACAAGAGAGGTGTAATAA
GGGTGAGAAGGGTGCCTTAACATTGGGTCTGAAAAACTTAATGCTAGTCC
CTTCTTGTGATTCCACTTACACCTTTTTGAACCACCACTATGTCTGTCAC
CACAACAAGACATATCCAGTTGACTCAAAATTCTTCGATCAATATGAAAA
TGGGAAGTTATTATGATCATACAGAACTGCCTGGGTTCAACATCAAGTTG
TTGTTTAGACATCCTGATGACACTAAATAAAAACAAGATTTTCAACCGGA
ACAATGGAATTGGTTTCATTGAAAATGGGTAGTGAATGATGACATCATTT
TCCCAGATGATGCCATGTCAATGGTCAGACATCCTTCAGCCTGCTGTACT
GGTTTATGTGCATTTGACTAAACAGTTTACTGCATCCCCCTCTAGATAAT
ATGGCTCCAGATTCCAGTCTCTTTGTGATACATTGTAACTCAATTGACAA
ACATTTCCATGCTTAACACCTGCAAATAAGATCCAACCAACGTCAGTAAC
ATCAAGTTGTTGTTTAGACATCCTGATGACACTAAATAAAAACAAGATTT
TCAACTGGAAAAATGGAATTGGTTTCATTGAAAATGGGTAGTGAATGATG
ACATCATTTTGTTATTTACCCTGTCTTAAATCCCAGATGATGTCATGTCA
ATGGTCAGACATCCTTCAACCTGTTGTACTGGTTTATCTGCGTTTGACTA
CACAGTTTACGGCGTCTCCCCTTCTAGATAATATGGCCCCAGATTCCAGC
CGCCAATATATCTCTATTTTCTCTCTGTGATACAGTGTAACTCAATTGAC
AAACATTTCCATGCTTAACGCCTGCAAATAAGATCCAACCAACTTCAGTA
TGCCTTTGTTGGATCAGTGTACTTCTGGTATACCTTGTGAATCTTTTCAA
GCACCCCTTCATCTAACTTGACATCATAAGCCTTAATGTTTTCATCTAAT
TGACGCAAAGTTGTTGCCCCGATAATTGTCGAACATACGTGTTCCCTGTG
ATAACACCAACTCAATGCCATGGTAGCAGGGGACAACCCTGCTTCTCTCG
CCATTTGGATGTACGCATCTACAGCAGCCTCATTCTGGCTGTCACGATAC
CGCGCCATGAATCCCGGAAAAAGATTCATGCGTGCATTGGGTGATACAGT
GGAGTCTTTGGAGTATTTCCCAGTTAGGACCCCTCCTGCTAACGGACTGT
ATGGAAGGAGAGAGACATTGTGATGATAGCATACCTCGGTGAGTCCGGCC
TCGTAGTTTTTTCGGTCTACTAACGAATATCCATTTTGGATGGAGACAAT
ACGTGGGTACAACTCTGGAGAATGCTTCGCCATTTCCACCATAGAGCACA
CGCCATATGGTGTCTCGTTTGACACACCAATGTAACGGACTTTGCCGGCA
TCGATGACCTCTTTCAGTGTGGATAGCTGTTCTTCGAACGAGACTCCCTC
TTTCCCTTCTAACTCTGAAATACTGAAATCGCGTTGCCCAAATAAGCCTC
CCGTGTATCTATCTGGCCAATGAATTTGCAATAAATCAATGTAGTCTACG
CCCAATCGTGACAAAGATGCATCGACACTTTCTAGTATCTGCTTTCGATT
GACTTCTGTAGAAGAGCCGTCTTTTCGGAGCCATTTGATACGATCTGATC
GGCCAGCGACTTTGGTCGCGAGAATGACATCAGAGCGGGGACGGGTTTTG
AGAAATTTGGCTACTGCTTCATCCGTTTTGCCAGCTGTTTCTGGTTTGGT
TGGAACTGGTTCGGAAGTTAGAGGTGGTAAGATATAAACGCCGTTAGAAC
ATGAGATGAGAGAAAACTTTGTGGCAGTCCTCCAGTGTCAGGGTAATATT
AAATCACCAACTCACCTGGGTACATTTCTGCAGTATCCTGTATTATTGAT
CAAGCAATCAACGAAAAAAAAGGGTGCAAGACGACTTAGTTTACGATAAC
AGGATAACAACATGGCCTCTATGTTAACTGCTCTCACCAAAAAATTGATC
CCATACTCATCCCATGCTCTACTAAGCTGTTCTACACCTTCATCGATTGT
ATTTTGCTGTCGTCATTTCAATAAATGAAAAAGCCTCCTCGTAAGAAATG
ATATGTCTACATTGATGAATGATGATGTCACCACGAACACAGAAAACATC
GTACTCACTTCCCCAAAAGTCATAGTCCCCATACAAACTTTCGAAACCAA
CAAGTCCGAAGTCCCAACCTTGACGTAATCCATCCCATTTTTTAATCCTG
GCACAGCTCGATTCTCTATGATCGACCGTGATGATATAGTGGACAGGGCA
GAACAGAGTAGCGGGAGGAGAATAGTAGTGTGAGAGATGAGCAATGCTAC
TCTTAGCGGGTGCTTATTGAGGATGGTCATGGCGTTCGAGTGGAAGGCCT
CACGTTGCGATGTCGGTTTCGTTAGGTTTCAATTGAGCGATCAGTTAGTT
GATGTCGTACAGGATTTTGTGTGCTCTGAGATAGAGTCTCAGACTACGGT
GTAATTATAGTTGCATTGCGATTGTACGGTACACTGTATGTACAAGGTGC
CATAGCAATAACAGCAGTTGGACGATGAGTCATCGTAGAATTCTCGTAGA
ATCGCCAACCCAATTTTGATCTTGTCTtatattattgcaatcaacaaagg
agatatcattcaatttcccgcgatttcatctgccatgatacaaatctagt
attatcaagattttttcaatatcttagttgtgttggaaactgagccgctt
ttctccttcttcttcttcttctTCTCCTCCttcttctccttctccttcag
tgagacagtttttcactttttgccaaacaggtacttaacaaaaatttgat
gcaaacttacctgtaaataatttatttttcggctcgacttaaatgggtag
tcatgatgttttaatctctatctacctttaaaattatatctttgtgaata
gcttaaagaacagccctatAACATATCGGTccgtcttccccacccattga
attcaattaaaacaactgatttcaatgccagttgcccgtagtggccaatt
ggtcaaaaattgaaatcatgttggggaggcaatacagttgtgttcgcaat
gatctaatgagtggtgaaacgagttggtacagttatggtaccattcccca
atcagttatgaagttctgttgaaggcactaagtttgattttaaaaatttt
gacagttgtaacacaaaagttttttatcgccatttttaaatttacgtagg
aattagtgaaaatggtaccagacctctacctccatttttgatgccacttc
cacaaaaccaccatggcccgaggaaagaagaggattggtgtcagagcgca
gtgctctgtcctcatcaagaggttgcatcctcagaacctcatcgcagagt
accacctgaactacagtgccaacaaatggcttcacgatgtcgtagtggta
cgacaatcatcggtaactcgtcgcggcaaccagttcattgcgattttcgt
cacccatccatccttccagggcagtgacgcgatccatgtcgctaagcgct
tttgtgtggtgaaacaagaaggggatcctcaagagttctttgacgatgat
cacatggaggaggaagtggcaatagatgatgacgggaactttgttcccga
gatcaatccggaagtgttcactgcttcaaatcgtgcagaggatattgcct
tgcttcggaatcaaggctacgatgtcaacgatgacaacgagcctgctccg
gaaaatgttccggatgctacaacccttcctccactcgacaatgcagggct
atttgaaggccagcgctGGGGTGTGGATCACCATGTAGATCCAATGGAAC
TTCACGGATCCAAGAGAACTCCGCATTTTAATGAGTTCGATCCATCAAGA
TCTGTCTCCTTGTCCATCTTTTTGAAACTGTTCCCATGGAAATGGCTCCG
TATTGTTGTTATTTCCCAGACAAACAAGATTCTGGATCAGGAGTTGAGCT
GGGGAGAACTGCTCCGATACTTGGGGCTTTGGTTCCTAATGTCTTCTGTT
GGAGGCGGGTACAAAAAGACAGACTTTTGGAGTACCCTCCCATTCGACGA
GAGGACAAACCCCTATAACTTCCGCAAATACATGAGCCTGAAGAGGTTCG
ATGCCATCACGGCAGCACTTTCTTTCATGGATGCAAGTAAGCCCACCTAC
AGGGACAAGTTTTGGGAGGTTCGACAGTTGATTGTCGAATGGAACAAGAA
TATGGCTGAGGCATTTTCTCCGAGTTGGATTCTTTGCCTCGACGAATCAA
TGTTGATTTGGCACAGCCGTTGGACTTGCCCTGGGTGGGTGTTTTGTCCT
CGCAAACCCCATCCCTTTGGAAATGAATACCACTCTGCTTGTTGTGGTAT
GTCGGGGTTGATGTTCTCGGTGGAACTAGTTGAAGGCAAAGACCAGCCTG
TCGATCTTGGTCCACCGGAGTATGAAGCTGGCATTGGAAAGACAGGAGGA
TTGCTCTTGCGGATGTTAAAGAGCTGCTTCCATACCGGAAGGTACGTTGT
ATTGGATTCAGGCTTTTGTGTTTTGAAAGCTCTTGTTGCTTTGCATGAGA
AGGGGATTTATGCTGGGGCCTTGATAAAGAAACGTCGATACTGGCCGGCA
TTGGTTCCTGGAAAGGCCATGGATGAAAGATTCGCAGGGAAGAGCCCAGG
TGAGTGTGAGGCAATCACTGGTACATTGAATGCCTCACCTTACTTTATTT
GAGGCATGAAGGAGCCTGACTACGTCATGAAGATCATGGCAACTGGCGGA
GAGTTGGCGGAGGATGAGACTTGCAGGGTCACATATCGTGGTTCGGGCGA
TGATAGAACTACCTTCCACTACAAGAAGCCCTTCGATTGGCACTTTAGGT
ATCGGCATGCTGTTGACGACCATAACAATTTATGCCATGCTCTGCCTTCT
CTGGAGGATACCTGGGTGACACAGAGGTGGGAGATCCGTGTATTTGCTTT
CTTCTTGGCTATTACCGAGGTCAACACGTACCTCTCATGCAAATATTTTG
TCTTGCTGGGTGTTTTGGAGAGGATTCCTACGCTTGTTGAGTTTCGTCAG
AAGTTCAGTTGGGCCCTAATCGACAAGCAGTGGATCAGTTCCAGtgaaac
tgtggatgaggatgatatggacatggttggggaggtacatggactggtta
cggtgcctccacatgccagaatttatcgcaaccagaaatgggtatgtgat
gctacttcgaggtaccaacaatacatttgcagggcagggaagtgcaaaaa
acaggttagaacctgttgtaggtgtaccatgggacattggctgtgcaatg
agcacctcctagatcatgttgcaaagcgttcgaaaatggggtaaatggag
tgacattgaattcaataattggttgtgtttgtaacttgaagttgatgtag
cacgtaatttgactaggttctacttaagcaactaccaagtatgaccgcat
ttttggaatctacccaaaatttccagttcatttgtaatgtcagattctgc
atagcactactttttcatataaatgaccctactcaaagtcgacattgaat
tcaattaattactaggtttacggaccGATATaacatttttttcaagaatg
tttctgtaaacttgaagggaacattaaccctccgagctatacttctgcaa
aaacaagcagtagtatagctacttctgctaaaacgagcagtagtatagcc
cgttgtgtgaaatctccgtgttcacgtatttgccatgtcaatctgagcac
accgttgaattcctcgcgaaaaaacactctagacaaacccccataaccac
tcatagtcattttcatcgctattcgatgaagcatgttgtccaaagacact
gtccttttctgtcgagatccgtgtgcacagacatttttaggtacctctct
agttagtaaaggtactatggagtatagtcactactccatgcttgataaat
aattatcgtagaaaaaataaatttagttcccttaacccccagcttacatg
cgctcctttctgcgctcacgtgagcacatcctcataaaataaccttaaaa
cccatatacttctgcaaaactagcaaaagtacagcatatacttctatttt
ttaagcagtagtatagagatttaagacgaatctcgcttgcagggttaaag
tgtcacaaaacattttaatcatacaatactggttctgtaaacttgaaggg
aatgttatcatgtcacaaaagagtgtcaaacaagaatgatttcgctaact
aaaagggaaccttcgtaaactactttataatagtgtattatatcttacac
ttcaaaaatgggcgcgagcgcaagcgcggcgcatgcaaagcgagcgaggc
gcaagcgcccatttgcaactgctacatattaattaagcgtagacaagcaa
ctgtggcatactacaacatgctactttattttaaaagtatgtctccctct
gtctctacaaatcgcattctgtctagcttgctacaaaaaatcttgcagtg
gctgttggtaatTTTGCCTGATTTTGCTGAGTCCAGGAatcggactaacc
catgctcaatatcatagatgacgtcacgatttttacctagccatcataga
aagaatatatgatcccaatctaaaaaaatccgtgacacgtagtcatcacg
cagtatcgatcgattttttcaatatcatagattcgttctatgacatttca
caatccgatttcgggccacactgcgccccatgattaggccttttaatgct
acgtatcatacaaattaacccccttacgatacattttaaggtattgtaca
taaaaaataagtactatattaatgggcctttgagctttaccttctagtgt
cacctcccccatgccccccaaccaatacacactatagtatggagtcttaa
ctaataattgtttttaacactagtttggttggacatggccataagggtcc
atttgaacaacaattcctgttgctatcagagaaccctcaattttgtacat
ggtacacatatcatgtgtgacatatttatgagtttgcttgcaaaacactt
gtaaaataaggtgcatatatgtgtaatataactagaatctgaaaaatgtc
atatatttcgaaaattcattccaatatgcagtggcattacatattacaat
acaaacataaaatttaataagaatcacaaccttaattccttttgaagttg
ctactttgaaagttgggacaacacatgaaacctcattaagcaagacatct
tcctgtcatcctctgctttgtacaaagatgtacagagcaggtagaacagt
gccaactagttcttggaggcttattgatttttgattagagtaactgcagc
cttaatgcactacatttatggaggatgtgtgtggctgctaatggattgag
caacaatttttagcattatttcatgttcgttaatgaaaatttcctttgat
caaccattttgaatagtaacttattgtttcttcttgttttcgtacgggtt
gtcatacccatacactttgaggaataccatggatcatcaataaggcacag
tcagcgatgttccaataatgattgtgtattgctcattcattgtagtgcac
acatatcttgtgatgatactgtattttatacacaaataccctcttgttat
tcaattagtatgactcattcttacacactgcaatagatattcattttact
atgctgcacttatatctttggttgctcatctttcatcttcttcatgttca
caactgggtaagtcagttgattgtaccacatgtagatttcaggtgactaa
ctctatttttcaatcgatgcatcctttgtcgtcattacagatgatagcaa
ttgcaataggtttttttaaatattgatgagcatagttgccaaatttcctt
ctaaaatggtagcaataagggtaaggtcaatgttgaaagatgatacatgc
cgccagactctcacatagtgcaactttgtttttgggcatactcaaaaact
tgactaacaatacagaattgatacaaaactcatctagaataatttcagag
tatctcttatctctttgtatagtccatgttttcattgtcaattacatcat
tgatgcaactgtgtgccaaagggatggagagaaagaggaaagttgcttct
gtgattgctatcagtaggcagaccaaatggccggattcaaagtcaaaggt
tgtgcaaatgaactatttggggagatatttggtgatcttcccacataatt
ggacaagttggattagccggaagggtttttcatgtctgtgagaggtgggc
atgtaccggtatttatcatagtgttgttcagttgtgtgtgttgtgagctc
cttactcttggtaacaggtgggctcacaggattttctcatcatctggagg
ctttagtaatggggtaaatgatgtaatggttccaatagtagtcttgttcc
agtcttgtgaaaattgactgtgttgtgtgcttgcagtgtttcaagtaaat
tttcagtcatggagaaatattttgttgtacaaaataactaggtaattgtt
agaccttgttcaaggtattatttttgttgtaatttatttattgaaaatgt
cgtaaatataggaaatatcttaagatatttcatattgcgcgaacagtagt
atgacctatgagttcgatcacggttcatcattattattaacaatcacatc
gctcggaattgtataggtaattcatcatagaatcgttctatgatattgac
gaccggtaataaTTATTAATCTTGTGTGCTTGCGTCGGACACATCAATCA
TTTCGGTATAACACGTCTAGTAGAGGGAATCGTGACAAAAAATATGGTCT
GTCCGTCTCATGAGCATCCTTGGACGATCGCCTTCACGTGGAACTACTTC
TTGTCTTTTCATAGTGGATAGTTACGGGACACAAGTTAAAATATGATACC
GTTAAAGGTTAAAAGATTTTGTAGATAATAATTTGCATCAAGTAACTCAA
AGAAAGGTATGGTACACGAATAAGACTCACCATTGAGATTGTGGACCGTG
CAGGTGCCACCCACCCTCCTACACATCGTCTCCTCCCACAAGCCTCTGTA
GGACAACTAATAACGCCGCAAGAAACCAAAGCCAAGGCAGTCAAGCACCA
CACCGAGTTTATCGTGCAACACTTCACCATGGCGTCTCTACCACCAGCAC
TTGACTTCCCTAAAACCGAAGAAGTAATCTGTGCCAAATGGGCTGAAGAA
AACACGTTCAAAAAGCAGGATGAGTTGGCGTTGGAGCGGGGCGATGAGGT
GCGTGTCCCTCTTCGGTGCTTCATGTTACTTCTGTGTGTGCTGTATCTTG
TTTGCCGAACGGCCAAGCCCCGGTCCCGTTGATGCATCGTCGTCTCGTAC
TGGATTGATGAACAATTGACAAGGAAAACTTGTGTGTGTTCTGAACAACA
GCTTGAGTGAACCCCCACAGCTGAATATTGCTGCCATCTTTTTCGTCACT
GACGCACAATTCGAAACCATAATCAACAAAACCAACAACAACGATAACCA
CGCACACTGACAGGAATACACGTTCTACGACGGCCCGCCCTTCGCCACAG
GCCTCCCCCACTACGGCCACATCCTCGCCGGCACCATCAAAGACGTCGTA
ACGCGCTACGCCTGCCAAACTTCCCACCGCGTGTCCCGTCGCGCGGGCTG
GGATTGCCACGGGCTGCCCGTGGAGTATGAAATCGATCAGAAGCTAAACA
TCACGCACCGTGATCAGGTATTGGCCATGGGGGTGGATAAGTACAATGAA
ACCTGTCGGGGGATCGTCACCAGGTATACCAAGGAGTGGGAGAGGACTGT
CACGCGATTGGGTCGATGGATTGACTTTCAGAATGATTATAAAACGATGG
ATGTCACCTTTATGGAGAGTGTGTGGTGGGTGTTTCGGCAGTTGTTTGAT
AAGGGGTTGGTGTACCAGGGATACAAGGTCATGCCTTATAGTACTGCTTG
TGGGACCCCCTTGAGTAATTTTGAGGCGGGCTTGAATTACAAGGATGTAC
GCGATCCTGCCGTCGTGGTTCATTTCCCCTTGGTGGAGGACGAAAATGTC
AGTTTTGTGGCATGGACTACCACTCCGTGGACGTTGCCCAGCAATATTGC
GCTATGCGTGCACCCCGCACTGGAATATGTCAAGATACTTGATAAAAAGG
CCAACCGCAGGTTCATCCTTGCCAAATCCAGATTGCCTCAGTTGTTCCCC
ATCATGAACAACAAGAAGAAATGGAAGCCTGCCATGGCGGATGAATTATA
CGACATCGAAGCCACATACGTTGGGCAAGACCTCGTGGGGAAGAAGTATC
AACCCATCTTCACTTATTTCGCCGACACGCCCCAGTCTCATCAATACTTT
CGCATCTTATCCGACAATTACGTGACCGATGATGCGGGAACAGGAATCGT
GCATCAAGCCCCTGCCTTTGGAGAGGACGATTATCGCGTTTGTCTTGCTC
ATGGAGTTATCGAAAAGGGGAAGGAGTTACCCTGTCCTGTCGATAGCAAT
GGGAACTTCACCGAAGAGGTGCCGGAGGTGAAGGGTCTCCATGTCAAGAA
GGCGGATGACACTTTGATTGGACTGTTGAAGGAGGCGGGGAGGTTGGTTC
AGAAAGATAATTTGGATCACTCTTATCCCTTTTGTTGGAGGTCTGATGTG
AGTACTACGTTCCAGAGGCTCGCCTTTTTTCCTGTTTGGGTGGGCAATCG
CTGCTTACTAACCATGATGTCTCTCGGCTGATGTTCCTTCCTCGCAGACC
CCTTTGATCTACAAAGCCGTACCTTCTTGGTTCGTCAAAGTTGAAGAAAT
CCGTGACAAAATCGTCGCCAACAATAAAAAGACCTACTGGGTTCCTAACT
CCGTCAAGGAAGGTCGTTTCCACTCCTGGCTTACCGATGCACGTGATTGG
GCCGTCAGTCGAAATAGGTTTTGGGGTACGCCCATCCCTATTTGGACCAA
TGACGATATGAGTGAGGTGATTTGTGTTGGAAGTGTGGATGAGCTGGCTG
AATTGAGTGGAGTGAGGGTTACAGATTTGCACAAGGATGTGGTGGATAAT
GTTACGATTCCGTCGAAGAAAAATCCTGGTGAGGTGCTCCGACGTGTTGA
TGAAGTGTTTGATTGTTGGTTTGAGAGTGGCAGCATGCCGTATGCACAAG
TGCACTATCCGTTTGAAAATAAGGAAAAGTTTGAGAATGGATTCCCCGCC
GATTTTATTGCGGAGGGCTTAGACCAGACACGTGGTTGGTTTTATACCCT
GATGGTCCTTTCGACGGCCTTGTTTGATCAGCCTGCATTCAAAAACTTAA
TTGTCAACGGATTGGTGTTGGCGTCGGATGGCAAGAAGATGTCCAAACGT
TTGAAGAACTATCCTGATCCCAATGATGTGATTAATAAGTATGGTGCAGA
TGCGTTGAGGATGTATCTCATCAACTCCCCTGTGGTGAGAGCTGAAAGTC
TCAAGTTTCAGGAAGCTGGAGTTTTGGGTGTCGTGAAGGAAGTCTTCTTG
CCCCTTTACAATGCCTTCCGTTTTTTTGTTCAGAACATGGAGCGATGGGA
AGCTAAGTCTGGTTGCAGTTTTGTCCCATGTAAAGAGAAAGTCCAATCGA
CAAGTAATCCCACTGACGTCTGGGTCTCTGCTGCCACGCAGGGTCTAATC
AAATTCGTTCACGAGGAGATGAGAGCTTACCGTCTCTACACCGTCATGCC
AGCATTGGTTAGTTTCGTGACCCAACTCACTAACTGGTACGTCCGACTCA
ACAGAGATCGTCTCAAGGGGTTGGAAGGGGGAGAATCCGAATCTGAGACT
GGCTTGCAAGTCCTCTACGATGTTCTGTTGGACGTTACCATTTTAATGGC
ACCATTCACACCGTTCATCACCGAGTATTTCTACCAGCATCTCCGCAAGA
TGCAGCCTTCCTATGCTGAAGCAGCGAATGGAGGAGGTTCATCCAATCCT
GTCTTGCCTGGTAAAAGTGACTCGGTACACTACCTCACCCTTCCTGCCTA
TAACGAGAGACGTCTCAACCAAGATGCCGTCGAGGCCATGGCAGCTTTGC
AAGTTATTGTCGAAAATGGGAGGAATGTGCGCGAAAAACGTAATATCTCT
CTTCGTACACCGGTGAAGTGTGTTACAGTTGTCCTTCGGAATCCCTCAAT
TAATGTGGTGGAGATTATCAATGGTCCATTGAAAGGATACATATTATCAG
AGTTGAATGCCTGGGATTTGGTTATTGTTCCGAAGGAAGATGAACACAAC
TGGGTTACTTTGGCGTTGACTCCGAACTTTACGATTTTAGGAAAGAAGCT
TGGACCGAAGATGAAGGCGTTCAAGTCTTTTGTAACGGAATTGTCACATG
CGGTGAGTGGCATGTGCTAGCATGTTTGGCATTGATTTCATCAAAAGATC
CCATTTTTATTGGTTTTGATTGTTGTTTTGATGTAGGATGCGGTTGCTAC
TCTTGAGAAAGGAGAGCTGGACTTTGAGGGATTGAGCATTAATACCAAAG
AAGAACTCATCTCAAAGCTTTCATTCTCAAAAGAGGGGGATCATTGGGAA
TCTTCGTCCACACAAGAGGGTGATGTGGTCGTTGCTGTCGACTGTACTCA
AGACGAAGCCATCCTCTCCGCGGGACGATCACGCGAACTCATCAATGCAA
TCCAGCAATTGCGAAAGGCGGCCGGGTTGGATTTGAGTGATCAAGTAGAA
GTTTTCTTCGAAGAGATGCCTGGAATGAACACGATAGAGAGTGCCGTGTC
GGCCAATGTCAATTTGTTTGAGGCCAAGTTTCGGGGCGCAGTGCCTGTTG
CGAAGAGGTACGCCCCCAGTTGGAGTGTGGCACTTCGCAGTGACACTGTG
GAAATCGGCGGTGCAAAAGTTGATGTTTCCATCTGTCGACCTGCAGTGGC
TGGGAAAGACGGATTGGGTGATGAGGTCCAGTACTTCCTCTCGACGCTTG
AGCCATCCGATGTTGTTGGGAAAGAAAGCCTTACTTTCTCCGTTGATGGT
AGAGAAATCACTATTACCCAGGGCCAAGATTTCTGGGTTAACACTATTGC
AAAGTTGAGGTTGACCAAAGCTGTTCCATGGGTGTGATAGATGCAAGAAA
TGTCGAATTTCTAGTCTACGTTGGCTTGGAGTTGCCTATAGGTTCAGTGG
GTCCTTAGTGAAACATGTGTCAACTCGATCTAAGAACGATTAAGAACCCA
AATAAGTAAGAAAGACTTCTCTATCTACCATATGAAAGGATGGCTATAAT
TTTAATAACTGTCTACTGCTGTGTCAAACATTGAAGTTACCCAAAGACGC
TACTTGATCAGTACATGCCTCCATTTGGCATCATGCCAGGGTTAAGCATT
CCTCCATTGGGCATCATACCCGGTGGCATCTGCTGAGGCATACCAGCAGC
ATTCGCAAAGCCACTCATGTCAATCCCACCACCTTGTGGCATTCCCATTC
CAGGCATGCCAATGCCAACTCCATTCTCAATCATGAGCATGTTGTTGAAA
CCACCTAGCTGACCATATGTTTGGGCCACTTCATCAACATTATCTTGCTC
CTTGGGAGGCTTAGTGCGATCCTCGAGAGCACGGAGACGGTCATACGTTT
GGCGCATGTTTTGGATCAAAAATGGCATGATGAAGTGTTGGTATCCATTG
AGCCAACCCAGTTCAAGTGCAACATCCGGACGCACATGAGAGAAGCACGT
GTACAGTGTGGCACAGAAGCATTCTTTCTCTGACGTTTCGCAGAAGAAAC
GGAGTAGATTTTCGATGATTTCAGCGTCTGCAGATTCATTGGCAGTGTCA
ATGCAGTCTTTCCACATACGATCATTCTTCGACAATTCAATTGATTGAGA
CCATTTACTGTTGCATCGGTAAACATAGGCAGAGATACGACGGAACTCCA
AAAGTTCATGGGTGGCAAGTTTTGAAGCCAACGCAATCATATTGAAGTTC
TTGAATTTGTCTATTGACTTTCGCAACGACTCATAATCCTCATCTTCAAC
GTAGAGCTAGCGTCAAAACGATGGAGCAACGAGTGAGATAACTGCGTATA
AACAACACACTAACCAACATGACGATAATTTTCTCACCTCGTTGAGAGCT
TCGTTGACTGCACTGAGATTCGACTTTTGAACTGCCTTCATGTAGGCTTG
TCCAATTTGCAATGCCCAGTCCCCTGTGCGGCGCAGCTGGTTTACAACCC
TTGAGTGGTCAACGAAATCTTCAAGAACTTCCATCAACCTTGTGAACAGC
ATGGGGTGCATAGTTAGGTAGAAGTTCACTGCCTTGTACATGATTTCAGC
ATTGCGAACCTTCACGATAGAATCCAAGAACAGATCATTGTCAAATGCAG
GGGCACGTTCGGACATAACCTTGACGGCATTGTCGTATTGTTTGTCGGCC
ATGTACAGATAAACAGCAGGAGCCCATAGGCGAGCTCGTTCGCAGGCACG
AACAACCTTGGACACATTTAGTTTACTGAAAAACACCTTACAGTGCTCCA
TGACCTTCTCTGGTACATGTTTAGTGTACAGAATGCCAAGCTCAGTGAAG
ATTCCGATGTGGGCGTCTTCCAAGCCAAGACCTTGCTCGAAGAGTGAAAT
GAGATGATCAAAGTGGCCCAGGTCTGAGTAGTAGGTGACAACCTCATCCA
AGTGGTCAGGATACTTGATTACCTCAAGTCCGCACGTGGAAGCCAGCCTA
AACTCATGGGCACGAAGGCATGCAAAGCAAACTTGCTTCCAGGTGGACAC
ATTGTTTGCCTTCGTGGCTGCAGCCACTGCCTCTCGGTATTCCTCCAAGT
GAATGTGGCAGAGTGCAAGCTTCGAGTTGTTATTGATATTCGTAAAGAGA
ATTTTAGCAGCATTGTAAAGACCCTCTGAGAAACATCTATCACCAATGTT
CTGAATATTTGCAACATTGGGTCCATTCACAAACACTTCAAGATCAGTCA
AATTGTTCGTTTTGGCATATGCATAAATGAGTTCGGTATCCAACAAATTC
TCTTGAAGACTTTTCCGGGCCATCTTGAGGTATGGAATGAGCTCGGCAAA
AATCTCAGCTTCAGTGGCTTCCGCACACATTTTAACATACTCGCTAGGAT
CCTCTGCGTTGATGAAACTTATGATAGCATCAGCAGCCATCTTTTCTTCC
AATTGAGATTTAGCAAGTTTGGACCAAACAGGCTTTTCGTCCACTTGAGT
GGCATAGCCTTTCGCACGATCCAGATCCTTCATGTAGTCAACAAGCACAC
CGATGGCAAGGACTTGCATCTCAACCTGCTCCTCCTTGTCCTGCGTGAAT
TCAGGCTTGGCAAACTTGTTATAAATACTGTAAGCCTCTTCGTAGAGCAT
GTGACTCTCTGAAACGCAAATGAGTGCTATATCCTTGGCATCAAAGTTAT
CCAACTGGTCGATGTAAGACGCAACACGAGAGTGATCGGCGCGGATGGCA
GTGAGGATGAGCAAGTTCTGAAGATTTTTGTTGTCAGAAAAGTCTGATCC
TTGTAAGATGATGCGTTCAAGAAGAGTGATGAGCTCGCCGGGGAGATCCG
CGGCCATGAAAGCCTTCACAGTGCAAGAAACTTCATCAGCAGAGGTACTC
TCAGGAAGGGCCCACTCCACAACTTGATCGATGAGCTGTCTGCGCTGCGT
CTCCTTTTCCATTGCGGCTTCATCACCAGACTCATCTTTTGTGAGAACCT
TGCTCCACAACTCCAAGTCCTGACGCTCGACAAGATACCTGGCAAGGTCC
CGATACAGCCCATGAGTGAAACTAATCTTAATCAATTGTTCGTCGCACTC
TCCCGCACCCTTCTTGTACGCCACAAAAGCAAGAGAGGGATCCAGACTCT
CACAGAATGGGCCAAGGACCTTAGGCTCATAAAACATGTTGTTTGTCAAG
AACGCTTTGGGGTCCTTGTTCATCTGAATGTAAATCTTACCAAGGGCATT
GTGTGTCCCGGGCTCTGTGCTACCCGTTGCGACACGAGCTTCAAGCCAAG
GCTGAAGCATCCGAAGGCGGTTGCGAGTTTCGGCAATTTCAACCATGTCA
TCAACAGGACAAGCAGTGCCAACAGCCATCAGGATGCGCTTAATAAAGTC
TTGGTTGGCTCCAAGATCAAACAGCTTTCCAACCACCTGTGGCGTTTTGG
CGGGGGAGACTTTGGTGACATAAACCTCGACATATTGCAGCAGACTATTC
AAGTACAAATACTCCGTGAGCTCATCCACGAAATCGAATCTGTCGCACAC
ATGGATAAGAGGTCGGGGATCCGGAAGTTTTGCATTCTTAAGATAGTCCT
TGACTTCCTCTGGGTTGTAAATGTTGGAATCCCGGCATACACGCTCGGCC
TCCTTGAACTGCCCAAGCATACACGCCGATTGAATGTATTTCATATGAAC
AACTGGATCTTCAGAGAAATTCACAACTGCACCAAGGAAATAGTAGAGTC
CCTCTGTGGCCCTGTGACTCTCGAACACTTTGACAAGCTCTGCAGCGCCG
AGTTCTTCGTGGTACTTCTTCGCCACTTCAACGCACACCTGCATGTTTGC
GGGGCCTCGGGACATCATGTCCTTCAAAAGAGCGAGACTTTGCTCCTGAT
TCAACTTGCTAAAGTAGGTGACTACGAACTCAGGATTCATTTGATGGCTG
TTCTTGAATACTCGTTTGATGTCATTAATATCAGTGTAATGCTCGGCAGC
GCGTTGCCACATGCCAGCCCGCTCACATAGTTTTCCAACATGAGCTCTAT
CATAATGCGTCAAAATACCATTCTGCATAATGGCATCTGCAACTTGAGGT
GCCCCTCCAATAAGGTTGATCTCGAGCAATTTTGTTTGGAGGTACGCATG
CTCCTGCTTGTTGTCTTTGAGAGCCTCGAGCAAGAAGGCGGTTGTCTCTT
GCACCCTGTTCGAAGACAGGAATGCTTCCGCCGTAGCCTGAATGTCGATT
AGAGGTCCTCCCTCAACATTGACCAAGCCTTTCGCCAAATCCAACGCTCC
TTGAGGGTTGTTGAACAGAAGTTGACTGAGCATCGACGAATAATCCATAG
TATATCCGACCGAAGTCGAATAGGGAACAATTTTGTCATATTCCCCGCGT
TGCACAAAGCATTGAATTGCTTTGGCATGACACTCGCTTCTCAAGTACAC
ACTCAGCGCCATGGCTGTGTCGTGCGGCATAATCAAATCTCCTAACGCCT
CCGAACAGTGAAGCTTATCATCCTTCAACCACTTCTCCATCAGCTGCGGT
CTTCCCTGCTGCAACACGGGCTTGGCTAATTCAATACTCTCTTGCTCATT
CAACTTAACGTTCTCCAACAAAGTCGAAAAGTACTGAAACACTGGCTGAG
GAGCTCCAGGCTGAGCCGGTATCTGCTGAAACCTCGCAATAGTCTGAGGA
GTGCGCAACGCCGACCCACTGTTTGCCACCAAGACAGCAGCCTCCTTGAC
TTGCCCCGCAGAAATGAGCCTCTCAAACTCTTGGGTATATAAATGCTCCG
CTCCTGGAAGCCCCAAACGCCCAGCCACCTTTATGGCCAAATCATTATCT
CTGAGTGTGTTGACAATGTAGGGTACCAAGTTCTGACCATTCAATCCAAT
ACGGAGCACGCGTCCTGTCCTCACGGTAATTCCAAAAACTGCCCCAGTAG
AAAATTGGGGACAAGTCACGAAGACAGTTTCTTGGGTTATCCGTGTGCGG
AACATGGTCTTTCCGCTCGCAATGTCAAAGAGGTACACAAACCCCATTTT
GGAAAGCATGAATGCTACATCATCCTTAGCGTCGATGATAAGACTGACGG
GAAAATCGGAGGCGGCTTCGGGAGGAACGGGGATGACAGTAGGTTGAAGA
CGGAACGGTGCACCTTTCGAGGGATCGCGACCCACTTCCATAACGAATAG
CTTGTGTGACGGATCCTCTACCTTCTTCTCGTGGAACACCAACACTTGAG
CGTGGTCCTCCCTTCCCGGAAGCTTGAGTGTGTGAAATGCACCGGCGTGC
CCCTGAAGTGGCTGGGACACCTTCTTCTCCACCGAGTATAGTTGCATGTT
GCCCGCCACGCCGCCCTGGGGGTTGGCGCTGATGCCACCCAAGAGACACC
ATTTCGAATCGGGGGAGACTTGATAGTTGATGATCTGGGTGTTCGGGCCG
ATGGTGGGGTGACGATCAAACATTTTGAGCGGAGAAGCTTGATCAGTTGC
CGACCAGTGATGAACTGCTGTGCCCGTAACGAGTGCAAGGTTTTCAGCGC
TAGTCCACTTCCAAAAGACGATGGGACTGTCCATTTCGTGGCTCTTGAGC
TTCTGCTTGGTATCGAGGTTGAATAGCTGGATCATTTTTCCGGAGCGGAG
TGCGAGGATGTTAGACGAAGGGTTCATGACAGCAGCTTCGGCTTTGATGG
GGCGGCGGGTAACAGCGGCCTGGTTGTGGAGGTCGATCAGGGAGACTTGG
GTGGGCTCCACGGAGACGATCCATTTGTCCGATTCCATCGTCGTTAGGCC
ATGCTTTATGGACGTTTCGGGGATGCCTAATTGTTGGAGCTGATACGATG
ATTTCATGGGGAGAGCATTATTTGACGAAGTTGATGAGTTGATGGCAAAA
TCAGATAAGAACTTTGACATTCAATTTCCGGATCTCCGGCGACAAATAGA
TCAAACAATCAATCTCCTTCCTGGTTTCGTCACGGCTGAATCGAACGGAT
ACAGTGCCATCGCTGCTCCCGTTCACGACTGTTGCATCCCCTCCACTATA
CTGTCGCGACATTGTTTACAAATCCAAACTAGAAGGACCTAATATCATGA
AGCTCTGCCTCAAGGATGCCAAACAATCCGAAAAATGTGCGTTTCAGACG
TCCCTCGCCGTCTCCAAAAATGTTTCCGTCGTATTTGGTCGCCAGCTCAT
CAGCAAAGACAACACCCCCGAAGTGTAGCCCTCGACCACCTTGCTGTGAC
CTTCGTCCAATGCCCGTTACGGAACGCACCACGCCCCAACGCAACGGCCC
ATCAAAAAGAGGCCACGGCAGGGCGCGGGGCAAAAACAATAAGAACGAAA
GCAACAACAAACATGGGGGCCAGGTCAAACGGAAACAAGCCCCAACGACA
AGGACGACAGTCCGCACCCGAGCAGGGCATGGACGACTACACGAGACTCA
CGTTGAGCACCTCACTGAAGGCGATTGGGACTCCCGCCATGATTTCGCTT
CCTTTTTACTATCTCTAGCAGGGAGGATCGGAGAGTTGGCCAAGGGGGGA
AGTTAATAAGAGGGAGCCTGCGGATTCTTTGATTCACTTGAAAGTGTTAT
ATTCGACGCGAAGAGATCTTGACCACAAGAAGGCTCCATGCCACTATGGT
ACAATATGGTATGATAAAATACTACAATATTGTGTATTGTATGGTGTTGT
GTGTTGTATCTTGACCCAATGTTTGTTGTCGCTGATGCAGGCTACCTTTC
ATACATGTAATAAAAGAATTACACGTCAAAGGTAACGGCTCCATAAGAGC
AAATGCAGGATCTTGGAACGATCCCATGAGGTCATTGGATTTATGGCGAG
CGTGCCTGTCATAAATAATATTTGTACTGGTTCCCATGTTCAAATGAGAA
ACCAATTTTTGATGCGTTGGGGGGGTGAGGGTTGCTTGAAGTTGTGGTTT
GGTTTGAGGTTTTGTCCAGACGTGTTTGATCCGGTACCTATTGTACCGTC
ACTGAACAATACAATACTTCTATAATTTGGCTCCATCAAGGTGTGTTTTG
AAGGGTGGTACAATAGTTCAAGTGTCAAAGGGATTCAAACACAAGTAGTG
ACTGTGGTCCTTGTCCCCGGCTTCATCATAAGAGGTCCTCTCCTTAAATT
AAGTCGCAACTTGTTCCCAAGCATAAGCCCCATAGAGGGTAGCACCTCAT
TGAGGACCTCACGAAGAACTTCCTTACTTCTTGTAATTCTTTGCTCCATG
CACGTGACTCATCATGGAAAGGAGAGGCATCCTGAGGCTGATATGCTGTG
TTTGAAGCTGCAATGCTCTGTTTGTGGCTGTGGTGCTGGGAGTTATAATT
TAAGCATTCTATTATTAtgtagaacctacacaaaatccaaatgtttcatt
ttaggataaacgggattgtattgtccttccatccttgtttgttcattgta
atcaataaaccaatagctcacaaatcaccaacaccaaaaagctgtacctg
gttttacctacaaaaacaatatttaatattttttaccttcgaaaagcaaa
acaattggattttgtgtatgttctacacaatcatggtatatttataccct
tctcttgagggtgttctccacagaggtgttctcctgttacatagatccat
tgttctggatcctttgccttgtaaggatccctcgtcacttggaaagttag
gttgagtccttacttgggagttttcaattggtatctaggagtactatata
cagcagattcgttgtcactttccccacaaatggaggatcaggatggcaac
aaggagaaataaacctctgatgaggtaaaaaatgcatcgatgtctttgta
agtgacacatttaatgaactgataagtctgttacatgttctaggttgaag
catatgtgttgaaataggggagatggagataacccacacacaaaaacatc
ttttataacttgttaagtctggtggttaaaaaggtgtgactcccctgata
tttaattgttctgatttggatgcactttgaaccctgattgtcccatttgt
atgagctgttgtgatagtcaaaggatcactttcatgccaactttctgatt
tgcggaggatagcatcctttctaagaagtatgttatcaccaagtttgtaa
tcccaatcacagcatgagctgttttctcacttcttgttgaggtctgtctg
gtgttgcatatggtctccaatttttgtctggtcagcaaggaaaggaatgc
tgaacaacatatcctgaccaaaagttgctgcacctagaaaggcttttata
ctgctgtatggtaagtagagcaataatggcccatgctgcatttgttagga
atgtgtctatgtcactgagtactactatattgaccatgtctaattcagtg
gtgtggagcattgttgtaatAAAgtcaaactgtatttttgttgcgttaca
gacaattttctgctgaaaagagcaagagacctattacctggagtgattac
tgagcccagtagttaagactaggcatcagtgtatatttcaacatcccttg
aggaattggggtaggctaaaactacatcccttgcaatggtagctattata
ttgtcaaatgctatttgatgtacctcatctcaatacctaggtcacttctt
ggtattgtttgctttggtgactttggtacaccacactcgcctactaatga
ggtgagtggggcaagcatttcactatgtcttgcccaaagatcccaataat
actggaccatgcccaggaacctatggaggtctttgacttgttttggcggt
gtaattacaagaatcacctgctttttgccagctctagttaggatatatcc
tagtactctgttttgatagtgcagaatattgatgttggcggtgttgactt
gcaagcctgcttctgcaactgggatagcaccaagctcttatgttctgggt
ggtcacccaggcttgccctggtgatgcatagcaaatcatccagataagtt
ctgatgaactttaaggctaccataagcttggtcatctttgcctgaaagat
gctggtagaacctctaaaccccatcagtaatctgaggtaagaatactttc
cccaaggaaaaatgatcgtgcaaattttggttgcatctggatccaatctg
atggtgtagtagcccatgtttaaatcaagggctgttgtaaaagtgaatcc
ctctaactcctgcagaactgttctggttttgggtaatggaattggtttcc
taactagtgtttaattacctcccaaaaatcagttataaaagatagagttt
cccattctgatgtgtgctgaaactcaaataccccccagttcgcagagcct
attcaattctttgattatggtctctttatgaaatcttcggatcgggaaca
gtcagccacctaatgttccaatcaacagtttctcatatgccgtgagtaac
ttggagacttaggcgagtgcaatcggtgctaacaaccgattggaggtctg
cttttcatactgtgcatctaggatatgaactactctctgtgttgcatcct
gcatactactaggttcatgtgccatcctgttgttcacggcccaggctgtt
tccatttttgacttagtcagactattgatgcctctcattggcaatgattt
catcaattagtgtttcttttgtttaaaaatctataacaattccttactct
ttcatggtattgcaaccaataatgaggtcatacatgggcttcgttatgtt
tttcatgtagtacaacttctgttgttaccagatacttgttgctgtctgag
taatcaaagaattttatattaactttgttcctgcctttagtgagaaagtt
cccatttgatgtgtgccaagaagttggcgcctacccagtcaaggagggga
aatacatggatgttcctttttcatggaacatcatgtcaccatcatattta
ctgtctaggaggaccttaatgactttgttacttgggaaacttccccgaga
gtgtttgtgtctctggggagattgattttccgttgctaaataataccttg
ctttggcaactacagcagtgactcttccttccattttacttgtggagaaa
gtagtcgcactattgagaaaggcatctgacatttcggagtccggcagtct
gccagtccagcagttatctcactctgtgtatcattttccatttttgttac
aagattttttgatcttgctctagtacagtatcatgaacaatttgatcatt
gagatttttaaatcttctttccttcaaatacttaaattactgtttttatt
taaaatgaaattgaattttgaactagcatgagtggtagtttcaaccggaa
tggggtaagtatcacttgtttattgttcttatgtttcttaggttcatgca
tttattcccaagtactacagtacccaacccttcaggaagagtctgagtca
tcgctggcacttttgtgatggtgcttgcacttcttctacacatacttgag
cttctttttagacttctcaggctggttttctggaaagttgctcataggta
ctactgttgcaatgagaagcctcagtaccacgtgaaggtccatgtaactt
tctttctgcaaagtccttttcagagtactggccttctcatacttgcaaca
ctcctgcatattatgggtcgtgtgcatgcccccatattttttgcacagca
tgctgtgcttcgcatttgtgatttgttccttgaacaaaaccatcttcctc
ttggaaaagttgcctgacttcgcagaagtcttctgtctttcacgatcctt
actggttgggtagaccttttcaatgccttggagtgcttgaggcactgatg
ccccactaagtttgtattggtcttgccaaaatgacccccaggactgctca
tgcttctcagggtgttcttccccataaagattggtccagggtgcacaggc
aatctgttcactcgtgatcttcttccagggacccctagctacttccatta
gtaagttggagtataagctgaaaacctgattgatgatgggcttaactgcc
tcgttcgctgttgtgcaggcttgtagggccttccctcctgcctttttggg
gtgcattctcatccaatcctgcgtatttgctaaggacctcatcggccttt
tgcattttcttgatgcattctttctcttccttgcagacctttttctatgc
agagtctaggcatttcggcctgacggcatccactactgcttcaacgtagg
agggggggcatctccttgacatctggtaaaggactgtagtactttttcag
atccacctccaggctgtctgtcactaattagctctagttgtgacaattta
tttggcactacggtactttCCCCCAACCCTACTTGTCAGCCAGTCAGGTA
CCAGGGTCCATAACACACAATTGTACATAAACATACTACTGAGGGTAAAA
GTACATCTACCTATTAACATTTTGGCGCAGTGttgacttatgatttggta
ctatagtaccttcatgaaacagagctgagcggtgagtttacagggtgttt
tagggggttcggtactaaagtaccttcttcggacccctctgccagtccaa
aatggtaccaatgttacagttagtgaaattaactaggatgtcccccctcc
tttggacatgcatcaagaattgcacaggagtcccCAGTTATGTCAGTCAA
ATATTGTCATTGTCCTGTTCTTTTCCAGCATCCGTGGGTGATTGAACTGG
AGACTTGTGTTTGGCTGTTAGCACCCAATTATGACTGATATAGTTGACCC
ATATCCCAAGAAATTGCAGCCAATCATCATACTGCATAGTGTGCAAAACC
TTGGAACATTGTGACCAATAAGAAATAAGTTACGAAGCTCTGCATGCAGT
CAATAGGTGCTCATTTAATACAGGCCTATTCTCTAAAATAATGTTTGCCC
TTATGTGTCTAATATGAAACAGTAATTAATTGACATGATAGGTCTAGTTA
TGAAACAACAGCAtgacctgagccgttcggcgcaaaaaaatatatcacgc
aaaaaatataggtaagttcgacaggggtcaaagaatttatttttatgagc
atattttgctccaattgtgaggatggaagggcagtggaactgctcttcca
atccaagcgatccaagcaagatctgtgtggatcctacacaaaattggtat
gatttttcccttctcaagtgaaggggcagtggactctggtattccggagc
ctctgaggcagtggactcctgtggtggggagtcctagccttttggaccag
ggcgctggactccaatgttggggagtccttgccttttgaaccagggcggt
ggacttcctgtctggggagtcctgagaatgctccttttctattttgtacc
aatgggtacaaaagtgggctgattcttggcctatgtcactcgcccccatg
tatggaggtatcaggtaaaaacggagcaaaaaaacctaaagatgtttcta
ggtgaaaaaaaggtgttctcgtgagagtaacgataacaaactaaggagtc
tgtgaaatatatgtaacaagtaagtgttgtttgaagagggagatgccgtt
tttgaaaactgtcattatttttggtttacgtttggttgttaaaaaaaggt
gtaactcttcaaatattctatctctctgattttgttccttgttgaatcct
gatggtgccattcgtatgaactgttgtgatagtccaaggatcactttcat
acctgcatttgcatttgcggagtataccatctttaataagaagtacttga
tcaccaattttgtagtcccaatcacaacgtgagctattttcccgttctgt
gttttggtctgtttggcgttgcctatattctccaattttattccagtcgg
ccaggaagggattgtcgaacaacatgtcccgtccaaaaatggctgcacct
ggggaggcttttagtactgtgtggtatgttgagcaaatggcctaagcaac
gttcgtcatgaacgtatctatgttgcttggctctactgaaggggccatgt
ctatttcagctgtacggagcatagatgatatcacatgatgcacccgttct
agaatagcattcgcttgaggattcttgacattggtaggcttactcgtgat
cccatatgattcacatagggctttgaagtgaagtttgaatttgcttccat
tgtcataaatcatgtgttgacaacgtggatacctactaaaccaggtctta
ttcactaagttgctgatcattgctgatgacttatcaaagtatgcttactt
aggttcttcattgtcctttttgctcctacgcccttttgtatccaggggaa
taattgcctcagtgattaccggcagttcaactatttcaaaccagctggac
tctggatcaatcatagtcagacacatgaagtcacttactgtcccattttt
acctttgattgtgtacgggcctatcaggtccacacatagtacttcccaag
ggtttgtgatggtgatcttagtatggagtttcccatactaatgcttatgc
ctcttgtttacttggcatgcatgacagtttttgacatatttacggacagt
atttcgcatacctttccagtacattgcagcacgaagggtttctttgagtc
tcgtgtgtccagggtgctgtagatagtggtggtaacaactaactgcacat
tgttgaagatcttttggaatgatcgtttttccatccttacagaggacttc
tgtactttcaaccgatagtgttgagtactgatctttcatcctctccaaac
tggcatcaagcttttgtgcttctgcaatctctcgtactgttaacgggtag
attacatcttcttcgctgcggtttgcaaataccagattcatttcctcttg
gtatgcagaggtgtcgattgcactctcttcctgcatagtgtaataacacg
agcattttgtaaacgtcatccagttttcatgctcactcggaatcggtccg
atgtctaagcgagagatgacgtcggcaacagtattatgtgtgccttttat
atattcaattttggggccaaattcttcgaggagcaatctccatcggtagt
cacggtcagaggttaatccaagcgtatcctggattagattttacggtaag
tgtagacttttaatctttgtccccacaacatgcctttaaactcttttcat
gtctccactatggccagtagttcaagctcggtcacgctgtaattctgttg
cgctgtggacagtttcctactgaaaagcgcaatgggcctattaccctggg
tgataactgaccccagttgtttagacgaggcatcagtgtatatctcaaat
tcccttgaataatcgggataggctaagactacatccttggcaattgtagt
ctttacatcattgaatgctttttgatgcaccatgtcccagtaccatggac
atttctttgtcttattggctctggtgaccttggtgtgaccacactctcct
accagtgaggtgagtggggcaagcactttgctgtgtcttgcccaaagatc
tctataatactggaccatgcccaggaacttacagatctttgacattttgt
ggtggtgagatcgtgagaatcgcctgtacctttttctgttgaggtttaat
ccccgttcggtgagggtataacctaaatactcagtttctatggcacagaa
agacgattttcgggcgttgattcacaagtccgcctcgcgtaacctggtaa
gcaccattttcagtttgtcaaggtggtcttccagatttgcctttgtgatg
cataacaaatcatcaaggtaagctcttacaaactctaaggctaccattag
tgctgacatttttgcttgaaacatgtctggtgaaccaacgatgcccattg
gcaatcggaggtaagaatatttaccccatggaaaaatgagggtacatatt
ttggatgaatcgggatccaatctaatggtataataacccatgattaaatc
tagggttgtagcataggtaaatccttctagctcttgcagaactgtactga
ttttgggtaatggaaacggctttctgactagtcatttatttacctcctaa
aatcagtgagaaagcgtaccgttccgtctttctttgcagtgataaatgat
ggtgacgcccattccgattcgggctgaaactctaccactcccagttcaca
tagtcaatttagttgtttaatcgttgtttctttacgcgattttggtactg
ggtatgccctaccatgatatggcttagcgccctctttaagttcaagggag
acggggtctgtgttccaatcacctagtgttccatcaaaaagatcctcaaa
atgtgtgagtaactccagcaacaagttttggtcttggagactaaggtgag
tacaattggtgttaacaattgattggaggtctgccttcttataattcgca
tctaggattttaactacccgctgtgtcgcttcatgcgtgctttgcggttc
atttgccatgcagttgctgacagcccaggctttatccaggtttgatttga
tcagactattgacatctctcattggcaaaatgacttggtcaatggtaatt
tcttttgttggaaaatctagaacaattccgagctctttcatgaatttaca
tccaagaatgagatcaaacactggcttggtcactttcttcttatcgtact
ctactacgtcgggagtcactaagtactccttactatttgaatactcaaag
aatttcaagttgactttgctccgtcctttggttaggaagctcccattcgg
catatgccaagactttggcacctgcctagtcaagtagggaaaatgtttct
ctgttcccttttcaggaaacaagaggtcaccatcaaatccactatcaagt
aggatcttgatgatcgtgttactgttacatcgccctgtagagtgttcgaa
gttcttacgggttggattttcagtcgttacgtgctttggctactacagta
gtgacccctccttctttacctgtcaaaggggagttcacactattgaaaag
gtcacccgacagttcagggtccgataattcagcaattgtttcactctgtg
ttggttcaactgcaagatttcctaggtcttgtgttggattcgaactgaca
ttgtttgaatcagaaaatgttatgttggcacatggggaagttttaatctg
actaagataggtgttggtcatgtcattacagtcgagtttactacacaatt
tcttagtactccccaacccatcatctcaggatgattctcaatcatcactg
tcactcatgccgtgatgcttacgcttctacttgttgatagcacgtttcat
tttcttgttggacttgtaagtttttcgattttagcggatagctgtgcata
gctacttcctcctcgatcaggtctctcttgtccatgagaggctccatttg
gttttttccccttgaagctaggcttcggggtcccattggattcatacttc
cggcaatcgggagtgttgtgggtggtatgtgcgcccccatgcttcttaca
gagggaacagtacttctctgtgcgacatttcttcggaatctggtcactaa
aagagaccatcttcttcttagtcgagtcactagacttggctgcattttta
ggcccttctccaaccttcttggtggggtaggccttctcaatgcgttcaag
gacttcaagaggttccctgacactctgtggtaccaaagctccactgagct
catattggttctgccagttcctaggaaccctcctgggtccaaggcctacg
agcagtttccgacagttggttggaatactgcaagaagatcgcttggccag
cggactctatggcctcttggctacagattttggcagcagttgcctttgtc
catgcctgaaggatgggagaactttctgctgttcccttgtacttggcttt
ggctgcagtcagtttttcctcagccttcttgtctgccttgcatgcttcct
tgaaatccgtgtctaagcccctctgggaaatgatctccagtgaggtctga
acatggttcaggaactgctccggacttccctcattgaagacggtgacgga
caaggtcattttgttggagaccttgattttattgaccaccttggtggtgt
ccatggcagtggggatgtaggagatgggtggcttggacctcccagagctc
ctctcgcactcctgcggcttgaggccttctgggctcgacttacttgatga
catcctctcaactgcctctccaagggacgtattataaaataaggccttga
aaaaggtcttgggtgccctgtggaggttagttcgaaaaaagattttttat
ttttgattttttcttcttcaacttttaattcttgaaagtcttgcttccaa
ctaattcgcaagaattctcgatctcaaatttaatccgactcgtaggactc
cccgatcgccaaagttgatcgctcgaagtttattgcttaactcgctgatc
acgggagaatttttggagagctcgtcgatcacgaaaccggatgaatttgt
cgaacgcgtagctgattttggagagatcttcgatcgagcaaaaaaacgta
tcgctgacgccaaaaagttagcatacctcaagttggaagggttggatgtc
gttggctttggggcgcgaaggtcgcaccacagctatctgcagatagtgac
cggagccgttcggagcaaaaaaatatgtcacgcaaaaaatataggtaagt
tcaacaggggtcgaagaatttatttttatgagcatattttgctccaattg
tgaggatggaagggcagtggagctgctcttccaatccaagcaatccaaac
gagatctgtgtggatcctacacacaattggtatgatttttcccttctcaa
gtgaaggggcagtgGACTCTGGTGTTCCGGAGCCTCTgaggcagtggact
ctggtgttccggagcctctgaggcagtggactcctgtggtgtggagtcct
agccttttggaccagggcggtggactccaatgttggggagtccttgcctt
ttgaaccagggcggtggacttcctgtctggggagtcctgagaatgctcct
tttctattttgtaccaatgggtacaaaaatgggctgattcttggcctatg
tcaCAGCATCACAAGTCAAAGTTCACTCTGCCTCCAGGCACCTGACAATG
CATAGTTAGAGTTGAAATGATTGTAATCCATATGTATGGTACTGGGTTCC
CAAGCAAAATTGTCATGATGTGTAGGGATGAATTTTATAGACCCGTCAGT
TCACAGCTCATTGTTTTGATTTATTGCTATTTGACAAAACCAAGTTGTGC
TACTTGATAAAATGATTATAATAGAGTCAGATAACTTACCTCATTACACA
AATGAAGGAACATCCAACTTGTGACTTGATATTGGATTCCATGACCTTCC
TAGAAGTTAGGAGGTAAAATTGTCATGGCAGGGTCATGACAAGCAGTGTA
CAGTTGTCTCATATCAGTAAAAATTTCATGTCCAAATCCAACCCTTCTAA
GAATAGGGCAACACCATAAGTAAGATTTGTGCCCCATCATTGAAACAACT
GAGATACAAATAAAAAGTAATAGGATGCAAATTATGCGACTTAAAATCTC
AAAATGCATCAAGACATTTTTGACATATTCTTAACCGTGTTGAACAAGTG
TTTCCAATCTGGAGCCGGTTCATCATATTTGTCATGAAAAAACACATACA
GCTATTAATACTTGCTGAAAAGAAGTTCTGCGCATTTTTGGTAGTGGCAG
ATTTTTCTGAGCGCAACAGTGCCAGGTTGAAAACACTTTGGGATTCTTGA
CCCCTCTGGTACCAACAATATACTTGTGGGCTGCCTTGATTAAAAGTTGT
TTTTGAGGAGCTTTAATCAGTTTGTTTTGTTTGAGCCATAAGTTACATGA
AAGGCTCCAGATGACGTGGTCATATTATATAAAATAGAAGAATTATGTGT
CATTGATTTGGTTTATAATAGCATTGTTTCTTCCAAAGCTTGtacatatt
ggatttattacacaccacattgcatacacatggcaaagtttcaacccaca
cacaaaattcttcacaaccagaattgccagtctctgacccatcttgacaa
acagtctgcttgccagtaaacgtacactgtaagagcatccattctctttc
acaacctccattttccagtgccggcttgtaaacactgtaaaagtatccct
caaccttaattgtatttagagaacacaacgtcaatcatggaaaatggcta
ttgagttatcacatattggatgggggactattatgccctcgttagtgatt
gtcttctacatagtaataatggctacacatgccatcaatattcactctat
ttaatcttgaactggaaccacacagatggatgaagcatgttttagcagta
tctggaagctgtagtcaatgacaaagcaaagaagtggctatcagacaact
caagggataacaaaaaataaaactctgtgcaagtttgattacattggtgg
ctctattgtattccaaactgggaaatgtatctgaacatgagcacatgcaa
tgagtttcaaaggtatgtattcaatattagtatccaatatggtctagaaa
caatcagtgagattcatgaacatgtaatcactgttggaaaagttctgggt
ggagttctgttctggaggactttgattcctcttcaacattgcactgctga
gcagcaaaatagaattaattaagatctggtcacaatccactatcaattag
gtcaaattgaagcattgaatggtttttttgacacttgccctcgaagatta
ctaccaaaccttgagtattaacactgtggggagtctcacaaacttgtagc
tcaatcacatcattgtgtaacattggtgtatgaatgatatgcttgacact
catgttcttctaatgatattatgagagatatgagggttgctagattgggt
tgcaatggaggctgaataattggagagtatataccattaaacaattagat
gaaaagcactgaacattacttggccagtggggtgagttgtgctggacacc
ttgcaaaaatctgccagagaaatcctgatgaaattcttcctgtcaataat
cttgaacctatctgtgaaaacatatccaagcttaatactcctccttgcca
aactgacagacaaatttttgtgaacaccataaaattgcactttatgaggc
caaagtcacattggacgagacagggaagagaattgaaacaactaaggcag
aatagagagtacttgttattggagcttgaaaaaatcactaatctagattt
actgcagatatattcatatcctctgtcacttccatttggcatcaaagcac
tttggagattattttttcctctgctgcttccgtttggtattaccgcactt
gacatcaaggcaacccttgcaattctccaaatacaaccaactgcattcaa
aatttagcattttaatgcctctattgctgtcattttgcctccaaaacaag
gtttgcaaacccctcaccacttaagtatacttcttgtgacattcgatgca
ttcattcttacgctctggtttgcgatagttgtagcaaaaaatatcttcgc
agatagcatggacacaagatttggagcaacacttctttctttgctttttc
atgctgctgactattgtgataggttttgcgttttccatcaatgcacattt
tcgaatgcattgggttcttgacatctattgtaaccaaacatctttccccc
atgagagaaagatctgcaaactattgcgggccatcattctttggttttct
tccatgacactcttgcctcacttcatggtctgtctttgctcattcttgtc
cctctttatatgaaagtttatgttcttctgcaagctatcaaggaattcca
atcagtaccaagccaataactgctcagctgagttgcttctcaattagttt
caaaagcattgtagaaggttatttgttcagaactactttgccatcttttg
ctaggaccatcccaccattgtcacacaattctcatactgatgcatagacc
atcaaagtgtcatctctgtatatgttttcccaaaaatagatggcattcca
tccaacatcttgatcagaaatattcttacttggggttgcatgttcactga
cgaattctctcagtcaatattcctgaggtcttgtgaaacatatttcctga
attacaccattgaattttccaggatgcaatccttgtgctattgtttgcac
agcccatagtagcatccaacgatacatttccattaaagatgtccactgct
gtctgacaacacaatgtcactgacatcttacattctttcagatcggttgt
ccaacagttcccccaagctcagaagaagtcaaaacttcaggcttttggtt
tttccactcagatgatggtcatgctcatgtatatgtaccttttcctaccc
attcatcttgtttcttgtttagccattatagcctgacaaattctttaccc
ccaactgaaataaaacctgcaaattgtcaaatattacatcgtctcctaaa
aagcacactcaatctttcagcagactatttttaaacacaaaatgagagac
cacttgtagcttcccagtcaccccagatccttgtttcagctttctcatat
gacacaatctgatcaacacggaaacactggaatacattctttcaccattc
ccatcactgatatattcttttatgtgatgatttgttttttaagtcattgt
gagaattgttctgttgcatttttgctttccctctctagcttggtgtgttt
atttttctctcccttttctgtcaaagccttgcatcttcacccacagcatc
aattgcttctttcatatctttgggtcattgcagatgtgaccttctgtgtg
atatctgtggatgatgatcaggaattggttttgtgcagtggttgtgtgct
ataaaagtgtagtttagaGCATTTTCAAGTCTTTGCACCACAACATCCAC
ATTACTTGTGTGTTCCTAGATGTGTGGTAGAAACTCAACCTCTTGTTCTT
GCTCAGGCATTTCCTTCAAGATCTTGACAACAATCCATACAAAACATTTT
GTCAAAGTGAACAACTTCAACATTTCTCCCACGCTTGAGCCATAaatttt
ccgccatggtgacaaataatgcattaaaaatgaaattctcatgcttcatg
tccataagatctggggcaagaaggctgcaactcagctgatagtgctagag
ctgtgatgagagacaacaacaaccgttatgtgaaaaatggttctcaattg
atacagagtgaaaagaatgatagatccatgaattgcccttagtttgtgat
tggacttcctccagagccacttcatacaacagggagaaagttgtcgaata
tttaccattgtgatacaTTTTTtcacatacattacataacagtatttagg
tacatacctaggtatcttaagtatttttgtaccacaagctttacctaaaa
tgaatgtgacatgcatgcaccagctaccacttttggtatgtttcacccga
aagaataaaaaaggagccttaaatgaagtaaacactccatgtcctctcac
gtcctcttgtgtcctttgtgtcaaaaatttaatgtcccgtgtcctagttt
gaaaacacttaagaatcaagatatctaggacatgtccaggacacgtcctg
atagtgtcttttcaacaatttttgattgtaaacacagcggacatgtgaaa
ttatgtgctgcaattctaggttgctcttggtggccccaggtgaagagtgt
caatgttaatgGTTGCTGcagcagcgaccacagataccaatggggcaggg
taccaataaacttgttttatttgaacccttgtcgcaaagactatcatctg
gtttgcaattgaccattgctgaatattgaaaagatgaaaaatcaatatca
gccaatgcattcaaaaggaatcaaactgaaggctgcagcagagcccactt
gagaccatccttcaatccagttgataagatggatggcacctacaaatatc
aaaagccaacattacagacatcatagaagaattcaacaagcttaggatgc
aagggatggcaaacaaggacttgcccatggtataagtaaactcctttcaa
tgtcaatctctgctcttttccgttatagtcttccctgtgacctccttatt
ggattcatttctgatttgtttgataggatgtcaacaacaaggtcatgcaa
acttcctctattataatacaaacgtagggaaggccagagagcataaggtt
tggtggatgatggaataccctgatgaatggttagcttacaacaatgttcc
aacagacttgagaagctcttttgagacatggaataagaataaaaagagac
aaaaggaacacaactcttcatcatctgtcagaacatttgatgagattcag
caaaaaggagaacagatcctcatctttcacaccaacatttggttgtccaa
ctttggttatcatctgttgtttctttgttaggatacaaaatacaaacaga
cgtcacaaacatcagcttaaaacccagagaaagaaattttgtgatcagtg
aaggataaactagactttttgtccctttatactttctcacatttagctta
ccacttttcattcttcttctcaacttgcacaatgtgaataacacatgaat
atctaagtttttaatgaatatccttgacatcaatgtttgacattatttcc
ttttttgctacattaccagggtttcaaaagccggcttgtaattaacttgc
ctactatctccatagttttatctccacccttttcatcacagttaatgttt
aacgcatgttcattttcagtataatcattgtcaaatgtcttgtgttgggt
aatcaagcaggaaagatatgatggagcgtccagatacttatgttgctgat
agacatgggaacaagttaaagagaagtagacatcacatgatagattttat
aaccaagccaaaatgaagtgagtagtagattggattgagtgtcatgatga
taatgaggggttgacggaactacatttattttttagattataactttccc
caacagTTTTCACGGCTCGAGTGCAGAACAGGTTATACTGTTTACCTTCT
GAGACAGATAGTATTATAATTatagaagtgtacatgacttcacaaataag
aaaacatcatgttgagcattcaaaatgacagtaacatcagaatgcacagt
gggatcctaattttccagccggttcctagtgatgatatggacctttcgct
gctggcgccaaagttcagcctcactggatgacgtagatatgtcatcatga
atgttgccaatgaagctgaaattttgtggaatgtgcctgtaaggagttgg
agtaggatacagaatggcccagacacaacagggtggaaagcaggtgggtc
aaccgaaggggcaactagaggTATAACAACTCTGTGGGCAATGTTaaaag
aaccctgatgatgttgaattaagtttgtttgtgttttattgtttcttttt
tgttgcctttcatcaatgtactccctatcctgttcaatgtgttttctcga
agcattcaagaaagcagcactgatgtagatgatgcttttgccttgattgt
tgtttcttgcgCTtgcaggaaattgtttcaacttcagagatgtttgacat
ccaacctctctcctgtccctatacccctgatctacattgcacatattgct
tgactaagccacttgctcattgccttacgatgttttgtggcatcattgtt
cttgcttgttggttcattgttagggattttttggtatgttgttgatggag
tgaaaatgaaactcatcaggctcgtctttgaccagccttgcttctgtgac
acatctaactactcaactattattacaatcaatcttccagcttccagctt
atcaatccaacatccattctctcccccatcaaaacctactaaattgtcaa
agaacagatggcttgtgctatcccaggattttagtctgaattgactcaat
ggttgtacatttgactggacccacccaggaaaaacctttttgagtctttt
ctccatgagagtcaaatgaatatcaatgtcattcagcttatgctaatgct
tcacattatggtactgacctaagccgttttgctgtagttgttactatgta
gtaaacgggtagatacatgttgttgaaagattttatttatgagagttaca
ctactgaaataggtattgcatggtacactaggtaatccatgcatcaccaa
gcacaggtgatcctgttagagattggaggtaatttagggcagttccatga
ctgctccttttctctcaactgccaacaggaactgtcccatgagaaggttt
ctgagaaagaaatcctctcttggatattttgtccaagaaacacctagaat
gtatatgggtgtttctcaagaaagaaattgtcttttgaatattgtttctc
agaaacaatatcttatgactattgtacttcctttgtgttacacaaaggga
agaggaccattggaggttccacctggaacctctttgggtttaccagttaa
ggtagataattggcctatgtcactcgcccccacgattggagaattagcgt
ggctcgcggaaaagtaaaacctcggtgaggaaaaatccgaatatgagcca
gacttgcagaaaaaccgttcttgttgaggttaaaatgtgcaagctgcctg
tgacgatttgtacctacatattattttatgtagtatatgaagtgtaagtt
catgtggagagggagatttgtcatggcttatgataaagctggtttgattg
tactctcctaagtcaaacttatattctgacttacttccgcgtgtaaccct
gattgtcttatcgtatactgtctgtgatagtccaattatcactggtatac
cgactgaatatttgtgcggggtaaaatacctttgtttactaagcattgct
ttccacggaccatgtgaccataaatttatgaggataattttgggtcggtt
tggtgttgcctggtgtctcctattgattttgtctgtgtgtgcaaaagtgg
aatgccgaacaacaattccatcttatgattgctacactacatttaggcga
taggcactgcatagtaggtatgagtgaatggcatctgagtgtttgtttag
gtaaacattgtgccactagaagctgctgacaagaccatgattggtacagc
aggccaagcatctccatgatttggttgatgttgaactctagatagtaatt
cactttttgggttttgatatttgaagactctggttgacttacactgggaa
gccaaatgaaatgcatatggtccgaaagtggagtgttgaaactgcacctt
aattgtcacaatttgtgtacaatgtggatattgaaccaggtctaggtacg
aaggtgctgatagtacaggtattctgtttgttatcttctgcaatcctttg
tgttggtatattgtccttctatttgctctgtcacccctatgtatccatgg
gaatagttgcccaaagggtcagctaccggcaagtgaacaatgtcaagtca
tacataatgtattgactatgatcattggaaggtccaagcgtcaacgtcta
tgtctttttgtaccatgaagagtacggattcagtgtttatgatatccttt
tgtattttgtagcaaggatcctcgagggaggtctgtacatgtataactct
tttgttggtggtaatgacattgcaacatatttaaatgtgcatgtgcatac
aaatttttatattttgtaagacagttgttgactataatcttatggtttat
ggaaccatattgtgacttcacagcgagcatcatggagaagtgaactttcc
atgatatgttgacaacgtaatagttgtgtttctctttggatttgtctaag
ctagtgaagcgatactacatttctgtgcacagcttcttgagttgcatttg
ttttgcattgcatgccaacaaggtgctacatgtctctcagtagagatgtt
catgtttgacttatccttttgtgtgagatgatattcctgtttaactaggg
atactcacaattctatgtgctgtggttttacaagaacaaaggttgtggat
cctttgtgttgttgtgctcatatgatcatgaggcttattttatggtttgt
tgtgcaacatgtatgtgcactacctatggtcatcccgttgtctttagcaa
aaagacccacgtatttcggtgactctaagagtccttccttatggacacca
tatgtgttctccatggataattctgaaggtaaaccatcagaagttctcac
aagagaatcaagtactagtcattgagtctcagtgagaccataatctagta
agacacagtgttgaatccaatgatgttaatcatggtcaaggattattctg
tgtattatatgcactctaagttcagcaagctgtactagaatgcgagcata
cccaacctgagttggtgttgctctagacttgttgtggtaacaaatgtcta
acattaatcagtctcttttttgtgtactgtgtacctcctcctctacaatt
ccagttgtgagtgaggcgagacaattatattgtcttacccaaggttctcc
cttgtactggaccacccagtagcatgtgagttccttgtatgggcgaatgt
tttagcgagttttcatctgtttgtaagcatggtgcttttgtcgtgcgaag
actgtgggtctgttagtaagcccttgttgtctttgtgcagagatgttgtg
tattggtttgtcatgcaaacctttactcgctgcttaatgagtccatccta
accttgtttaaggtgtctctcaagctagcctttggagaatatcatattac
tccaaatgagttctattgagaacagtatggccatcattgactccattgaa
tgtgcttgtgaggcacgtggaaaacccatgattgttattgctagatctga
gtaggtataaccttcttcagattttctaggcacgaacaggttctagatgc
gtcagtatctagtctatgattagttgacttttcatgaagtcttatggtgt
ttgcagagttgaacatagcaacatctacagtactgtaaggattcttttga
gtttagacaattttcctaactttttgtccatatcttattttaagaatcac
tttttgatttacagtaatttatgtttgtttgggtgttctgttcttgtaca
gccagttctgacgacggctgtcaatgaaaccctccagtcgccaaggtaaa
ttgtcctcgttgtttttacttgacttttgactggttgtgctctgtcttta
taggctgtaaacctacctcgttcgaaaaatagaggtaaacaggcacgttc
ttccaacacactgaacttcatcaaacagtttctcttgtcatgagaaacct
cagtaacgtgtatgaaattgagtttgtagtgtaagtgtgtgtctttttct
tttattttgacacagcttggaaggtctgctattttactcaacccccagag
gagtttttcacaggagtggttagctctgtgatcatgagtatttttgctca
agaagagtcctgcacttaagtggttagctatgtgcgtggtatgttgtgtc
caggttttgtttcaactctggttcacagatttttgcagactttgcatcaa
ttatcactggcaaggtaaaattgatcttaacatattttatgttgttattt
gttcgaaaatctagaacaattcaagctcagttattgcatttgtcaaagac
tgaggtcatatgctggcttagtcactctgggtaacatgtactcagaaaag
tgtgttttgacaggaatttaatgcttgcgcaataaaaaacatcgtgtgac
tttgcccttccttttgagtaggaagaacccatcctgcgtgcgccaagagc
ttgacacctgcctagctgggtaaggaaaacatatggatgttcctaatttt
ggaacatgggggaagcttggaactacatccttcttgctttcactgttact
gtagcaacaccgtgtcaggggttgaaacccaacatggtttgatttccagt
tgcttttttgataccattgcttgttaatagtgcaacatggcacatgtgta
catttctcaacgtgggagaagagttcatcttcttgagaaaacaattcatg
atgccagaagatttcttggcatttttgttttatttttacatgtagcaagg
tatttgaatatcaggttattttaacgtgacagtagaattttgatcaagat
ttttctctaacgagctctttaattaaaaattaaataattccgaatttata
ttttcaggctctaaattctattttcctcggaccagaggttgtgcatttgg
ctattcataagccaactagctttctttccttcatttgccaagctcggtag
cttagatgcatgaaagggataccacatgagaagaattctcacttttgtgg
acttttctcactttttttgcttggatttaagaaataaatcaacaagttgc
gtgttttcctgataaaaaccgcaaaaagtcagcagcattcttgcgaaaat
cgggttttcgcgagaattttgctaagagtgtttttggggcacgacacgta
gtcgttttatgggtccttcttgcgcccccatgcgtgctgggacttggaga
caatactccgcgtcactctgacgttttgaccgggatgctgcaatatattg
cgctcctatgcccatatgcggagtagaacaatgttctctcctaggctggt
ccatcgcgcacgtgggctgagcccagcgagtctaggacacatgatatgtg
gtcgtttttttttcagatcgtgatcgcgagggctgtgtcgcgatacgttt
tgtgaaatgggctgtgccgtgacgcgctcccatgtgaatggggctgatcc
gcgatcgtgggactacgtcctctgcgcgttcattttccctttaggatgtg
tctcacacattggaaacctgagaactgcaaacttccagggaatcgcgagt
ctttcaagtgaccgaaacctctcggggtcacgagcaagcttttaggcctt
agaggccatacgattcttcatagggtcattttatgccctagaagattttt
ttgtactgccctaaggctataagtacttagtactccgtggtgtcactgca
tctgcatgtgatcacggtacggactaattttaagtctaatcgtgttttta
ggtctaaaaatagactacacacatattgctctttcggataaaaataaacc
gaggcatttatgtttattgcctcctcatttttaatgaggggctgctacta
cctaataggcacgtaagcattcgtgccacaagtgcgtatgatacgtcaca
agtggtctttttacggcaagtgcacttagtgctacatgcgcactctgcta
acaaagcggagtatacccgtgtcaagtgggatctagtcctcactgacatt
cagggcaattgttcttggctacgtgtttaaaaaacacatgccggcctgtg
agtaaactcacttcaactggctgagtacgtgactcggggctcagctgtgg
caatattgctactcttggggtcaggcagcacaagttgcgccacgtggaac
acaccaagtgtattggacggcttcgagcaacaagggacgacggacagacg
aacctaccatggtcaaccaccgacaacagctgatggatgatggttggtgg
aacgacggacagacgctccgatctggttgcgaaggctatcaattgatagt
gacctaagccgttttgctgtagttgttactatgtagtaaacgggtagata
catgttgttgaaagattttatttatgagagttacactactgaaataggta
ttgcatggtacactaggtaatccatgcatcaccaagcacaggtgatcctg
ttagagattggaggtaatttagggcagttccatgactgctccttttctct
caactgccaacaggaactgtcccatgagaaggtttctgagaaagaaatcc
tctcttggatattttgtccaagaaacacctagaatgtatatgggtgtttc
tcaagaaagaaattgtcttttgaatattgtttctcagaaacaatatctta
tgactattgtacttcctttgtgttacacaaagggaagaggaccattggag
gttccacctggaacctctttgggtttaccagttaaggtagataattggcc
tatgtcaGGTACtaatggttgaagaggaatatgggagagttgggaatgta
tttttcatacaatacgctaaagtcacttactcattctgaaatgtcaacca
aattgcttgttttctattcaattgtattgcacctctcacagaaaaccggg
taggaagtgtgtatgtcagtggtggtggtggtggggaagacattggcaag
catgcagcagcactgttgacattgccacaaagtggattggcacaatggtc
ttccgcggtctAGTGATTTAAGATAAATAATTAAGAAtgaaaatcattgc
tggacttcatgagaatgcagatttctccggaaataatgcgatgactacat
attacttatggatttgcattctttctctgttaacactcactaattttact
agtacagtcctagccaacttagaggctaacggagCTAGTAGTACGGACCA
AGTACCAACTATCAATCAATCTCGaccaactattaacgaactattgtaat
cttcatcacttgtcaatggtatcaactttttggtcaacatgttgacaagt
aACACACGAggcctttagaaaagaataatatggctgtttgtcaccagGcc
atagattgatggacagctcattttcatggctttctaacagtgtcaaatca
tgttgattgttgggcctttaggttgtcattgtctggaaaaggttactcaa
gaatcaatcaatcacaattcagagctagcatgtttctacagaagaatggt
ctttggccacaaaatgttttttgtagttcacaaaaaagtgtcaaccgtct
ttctgacaatatccttaatgaggtgaatttccaatagtattccctcataa
aagcccactcttaagtatcaaaaacaagaggtacatggtactgactcttg
tcaaccaaaaagttgagagaaggtcaacatgttgacaaatattgtcaaca
aactatcaacttctactgaccagcaagacaggcaactttaccaaagttgg
tcaactattgacaaagtattgaccctaccaaccattatcaatggaattca
agaaacgttgacagtcaaataaaacagtcaatattgttgacttctatcaa
caaaaaggtcagtagaaagtcaatctattcatgtttttaatcaacatgtc
aactggatgagtccatactatcaactgatgatattgaccaacttttgacc
atatcaggtggctaattgtaggtaatacataccaactattgaccaactat
agatttttatatcactcaccaatagttggttgatagatggttgacacgtc
atcaagtatagaaacaaaagtcattcataacaacatgagatgaccaaaaa
gtcaatagaaggtcaatatatccactcttgctgttgacatactatcaagt
aatattgaccagaaaacaaaactactaatgaactattgaccaattgctga
aaatttggtgaagttAATATTGAAGATATTGTAGTCACTTCTTTTTAGCA
GGTGTTTTCTAAAAAGAATGATTTCATTGTGCGGGTTGTAGTGTGCATGT
GATATAACATGGTAAGCAGTCCCTGGTGGCCATGTTAGCCCTAATGTCCT
GGGGCTGAGTGTTCTTGATGTTGTCTTAATGATTTGTGTTTCATGGGGGT
AGGCGGGTGTTCTCAAATTGGTGCATCTTGCCTTTTCTGTCCAGCTGTTC
CGTGTCTCAAATGGGATGCAGCTCTTGTTCTTATTCTTACGTTCAAGTCT
TCTGCAAAGATGTTTCGTTTCAAGTGATGATGAATACATGTGGTATCTCT
CAGTTATTCTTGTCACTGTTGATTTGTCATTCATGGGTGCATTGCAAATC
ACTCAATTGAAATTGTGCACATGGTAGGCTGTCATACAATCCTATTTTCT
TGGCCTTTTTGTCTGGTTTGTGTTTATTACCGTTTGTTTTGTCTTCAGCA
CAACACAAGCTTTGGAGAGAGTCTAACAATTCCATCTCCCAATTCTCTGA
ATGATTGTGGAACTTTCGCCAGAAAGTTCATGAAATGGTGGTACTTTTTA
CTACTACTTGTTGATGTAATGGTGTCAAACAGAATAATTCATCACACAAA
AGTATCAAATATTATCAGCCATTAGAAATTGTTTGCACTTTTATTGGAAC
ACCAACAAATGATCACAATGAGCATTCCATATCAAAAAAGTGAAAATAAT
CCCAAATATCTCTCAAGTGTCCACCAGACACCATCAAAATAGTGCAATCA
ACCTTCAAATTAACCTCCCAAGAAGCAAGCAATGGGAATCTATATGGTAA
TGCAAGTAGAGAGGAAGGCAACCTTTTTGTCAAGCAAATTGCACATGAAC
TTGTTGCACTGCTATTCAAAAGATTAGTCACCCTACTCACTTGTTGTCCA
GGAAATTGATACAAGGATGATGGTACAGAAACAGTAGGAGGGAGTAGGGA
TACCAGCATTTGGTGAAGTTGCAGAGAAAATGaagaacaagaatggtgac
aacaacaaaaacaacaacaagaaTGTCAACTTTAAAACTGAAGTTATTGA
AAATGAGCAACAAAAATTGTTGGCAGTAAACAACAAAGTACTCTATCCAA
GCCTTTTGTTTACAACCTCCGTGCCCTCATTTGACACAGAGTAATTGGAC
TATGTATCCTTGATAGATATTCTAGACGAAGAAGATTTTAACCAGAATGA
TGCATCCAGCACTAAGACCATTACAGAAGATGTTTTCATCATTGGTTATA
GCAAAAGAATTGATTCTAAAGATAACAAGGGTGAAAAACATCTGTTTCCT
CTGCAGTTTGTCATCGAGGAATGAGAACAGCACCCCAACACAAATGCCAG
CACAACTAGCATCCCTTCTGATCAAAGAAGAGTTATTCATTTTGGGGGAC
TGAGTCATTCCATAAGTATGTCATCTTAATTGCAGACTATTTGGGGACAA
GATACTGGCCATTTAGGTGTGCAACAGACATAAGACCTTGCAGGTCTACC
ATCTAGGCTGTTTTGTTAAAACATAGTAATGGTGATTCTAGTATGTCAGT
GGATGATGTAGAAGACAATGCTGATGAATATAAAGCAACTGGTGTTCTGG
AACAGATGCTTCAGGCGGCTGATGTAGGGGCAATCCTGCAGGATTATGAA
AATGTGTGAAAGTGGTCGACAAGCTTGCATAAGGAATTGAAAATGGATTT
TGTGGCAAGAGGAGCAGATGCAGATCCAAAGAATGGATGGCTTGATAACC
AAATGAAGTTCTTTGATTTCTATGTCTTGCTTCAGGCAAAAAATCTTGAG
ATAACAGTGAGTTTGCTTGTGCCCTTCAGCTGCTTCAATGTATATGTGCC
ATGATATCCACTTCATTGGCTCACTTTACATCTGCAACCTTTTTTACAAA
GGGAGTCTTCTGTGAAGAAATAGGTCACATGTTTGTGTGCTGTGTCAAAT
GTAATCAATCCCAGTGGATAGAGGAAGGTGACATTGCAACAAATCAAATG
ATTTCACAGAATGAGAATGAGAGTGCCCAAATGGTTGACAGCCATATTGA
CCTCATATCATTGCAAGCACAAACATGGAATTTAAAACTACCTATACTAA
ATTTCCTACTGCCAGTCACAAGCAGCCCAAGAATAGTGACAAAAAATCAT
TAGACACTTCCGTGTGTTCATTAGCACAAACATTGTTGCTAGAAACTGGC
AAAGGTAGACAATGCACTATTTGTGGAATTGCTGCTGGGTCACTTTCTTG
CACTCTTTGTCACCTTTGTGTAGTGTGCACTGCTGTAGAGAGCATTCGAC
AAGTTGTGGATAGTCCTCTTTGTTTCATTCATTTCAAACAGTTACCCTGT
ACCACCTGGGGATTCATATAAGATTTTTGGTGGAGTTGCAAAACATCATT
CTGATGTTCGTAGGTTCGTGCTGTTTTGTGGCTTATTCCATGTTCAGTCA
TAGTTTCATGGGAAGAAAATTTGTTTTCATTTGCTTTGTTGTCCACTTGT
ATGAATCAGGAGATTAACAGTTTGTATCAACCATAGATGTGTCTACCATA
ATGAACAGCATGAACTAccgtaaaaccctgttcataggtgccgtcggtgt
ataggtgcacagggagctaatctgatgttcatttgttgtttttatgtgtt
atacccaagctaagattatgggaaacacataaatctccatcttatgagca
acatgcccatatgtgttgctcctagtaactctggcaggttgctgatttat
gaggaaaagctgaaaaactcacgtgcttcaccatcacacccaaacacatc
ttttccccatgaattgcatcgttcttgtagttttttgccctgcaataatg
ggtgcagttgtgagttccatccatttgaatgcaacaaattagtcctcaat
catgaggacaatggagttagcatgcagctgtgcttgaggatgacagtgct
gcaagagcttgcttgttacaccataaatgatgatgggatggatggttgtc
gtgtgtgttttgtggatagggaggtgttggccgcagggaatacagcttgg
ttgggcggtgtgattgtttgtgtcgtgaaaatgttcatgtcagaccttga
gaactgcactatttggtgtctgttccatcacaatcgtgggtatgcttatg
cgaggattgttgagttgaaagagaataatggaaaaatgattcataaatta
atgagcaaattagTTTCACAATTATTCATATGAATTACTTTTAAAACATa
attaagaccactctaattcactcttcatctaggaattgctcactgtttgc
ccaggaaggttgttgtacacatcaattacccactctgctaccaactttcg
tgatggttcctttgcaacaccatcaacgattccatctcccgctaccatcc
aaatctcccatttttccctcattcctgatctgatggatttgtttatgcca
acatcaacaggctggcacaaatatgtacagcctggaggtatgtttattac
ctcaattctgagagactgtatccaattcatgatgttacccttcATGTAAA
CTCGATATGCGTCGAGAATAAGCAATAGGATGACGTCCGGGTCCTTCTCA
TTTTGGCAAGGGATGAGAGCTTGATCAATCCATTTTGTCATCATCTCTTC
ATCCACCCACGCTTTCTTTTGGAAGGCATAGTGTCCTTGATCTGGGTAAA
TGGTGAATTTGCGAGAGATGCGACTTTTCACAGCAccatcaaaaattaac
agcggcggcaacattcggccgctagtgttgactgtagcagcaagtattac
tctctttgtgtccaacttagaggctcataggtgggcctttctttttccct
tcttctcgagtgtcttggtggaatgaaacaaacacgggatggatgtctga
tccatgtttctgatgtctgctggatctttgtctgccaccttgtcctgcat
caccgtgatgaagtGCAGGGacacttccattgtctcgtgatagttttttg
tgtgtggtgttcattgcagcacaatggctgaggcccgttgtctgtgtcaa
taggagaattgtcttctcatgtgcattgatgccttttcccattaaattgg
ggaacaagtggcatgcctcatgataaaacatatgcgtgcttacttgaatc
cctcacgatcttgttccgcaaccaaagcgactcaagttgtcgtggatgga
ggcaagaatgcttggacgaccgggttgaagcttccatgccccaccattac
acttgtagtggacgaacactccattcttctcgaggtcgtcagctgttttg
accgccttttttaagcggtagtaatactgatgctgcaggctgaccagtgg
acatgcttggtgagcagagatgccatttgacataagcattcaaaccgctt
gtactaggtccagtttttccttgattgaatacaaACAACTGGAGATGGCA
ACCGCTCCATGATTATGGACGGATACAGATTCTGGCCGTTAACTTCACAG
GTGGCAAGTCCTAGAACAGGTTCTAAATGGGGATTGACGGCAACACCAAG
CAACACCAGGTTCCTGGCCATCTTggatgacaatggaagttaccatgcta
taaataatgtgataacacaacgattaattcatttaatttgcacgtacaaa
aggttgtaaatcatggtcttctaaatacactacaactcctggatccaaat
gacgacagaacaaaatcaacatttcttggcttcctactttatcccttgtt
caaacacagcaaaaagatcagcaatgatgaatgtcattgcagaggtaagt
cagaaggccatgaaggtggcaggggagaaggaggcagtaaaatgggatag
cgggacttggaggaagatgtaaaagtgggctgtgagtgagtgcagtcaac
aaacatggattccagcccgctacgagcccaagcctacaacagaatgtcac
aactggcgggaaaacataccatatcgtacaatagagtaaataaatataaa
ttaaacagaggcctcttcattttcactgtgctaagaacactaacttgcgc
cggattataagttccgccaaaatgtatctcttgtacatttgtgttcacca
ataaaccgggttttacTGTACTCCACACTTTTCATGGCTGGATGCATCAT
GAcatcatgactgtgttagagaatcataacactgtgggtaacaccatgat
tgtaccagtaaacactaaatacagtaaaatgaaaatagcatagtagacga
ttaaagactgaaaggtctaactcgtcgtgcaaagacaacgttttgttttg
gtactaaaacagaGATGTGTTAAGACCCAGCCATACTAATATGTATTGGT
ATGCCcatattttacatcctgacatcttttatgcaataattttgcccttt
cttagtgtcacaaaacatgcacaatgtcataccagtatgagtaaatatac
tgacatgccatcacaattaacttgccacgtttgtgacagtaaaacagggc
aaaattaggcataatggcattccatatgtaccactgcatgcgagtttata
ttatggattagtatataaatgggtactaacatccatataatttttttgca
acgacaaagttgttactccctcttgctcaaaaacatcagttttcagcctg
cttcctatcgcaatataccattttcacaaactcttgaagtaacctcccaa
ctcaatccctactttgcagtgcaacatggcaagcagactggcagtcaact
tccccccatttaactaagctagagatcacagatcaatcattgtatggaca
acatgcattttattcccagtccagcccatatcagatgcgattctgttctg
tgttgttgcaaacagcagaaaatagttgatgtgtggaaatttaagtacag
tgggtttgtgaaacactagcatcattgagttcatataaacttgcactcac
atgattttgaaactactctggcaacaatcattagccaatccaataatcta
tccactctatttagactttgatgtattgtgcccagccatccattcatttt
gtctgaaaaggagttagtaacatcattaagggcatggtagagaaacaatg
tttttaaacagacacaaaacaaaaactcacacataatatcttctcaatca
aatgtcgtaacaatttgacttttatattagtgatgacaatcagtgcatca
gatggttgggaaaatttgaactgcatttgacaaaagagttgagttagttc
aagtcaataaggatgattaatgcaggcaatcaagtttaaactcacataaa
ttgcttGtgttatgataaaacaaaatattgcatggatttgcatgtagatt
aaaaagtgtctgttgtgccgatttgtcaaatgtaaagagactggcagctg
aagaaatgaatcagccatgatacaaagagttttgacagtgaaaatgcaaa
atattatggtttgatgtgtcgcagaagccccaccagttggtaatggtgat
gtgggccacgtccaatgtctgtaatacaattttcaatggtaccacatgac
tgaggcactgaaagtagaccatgctcagacatgctagaaatcagtcacta
tgtagtaactggggtaccctctagcacctagcagttctctaactggatct
agtagttgctaaattttggtgactatggtactttctactatgattttgca
ctatcttgagacctcaatattcataacacaggttagtgacaaatttttgt
tttatgtccaatatctggactttttctgcatttagtaaattatgtatgtt
ctcttgctagaatctgctgaaatgtaggaactatttttggaaaaggtcta
gcagctccccattctaaacacttttcactgtagttcataagacccacaga
aatttaagtttaactctaCGTACCCCTAGTTCTAGATCGTTTCTTAGTAA
tactttctccgtcagccaataagtcggccaggatctcacctagttaattt
ccttttcaatttttgtgacatgtcaagacgatcggagtaaaaaatcctta
gtttgtttccattccacgaataaaaatctagactagacgacaaaaaaata
attgtgtttccttgtttctcgcgacagaatccatcttgagagctccagct
gctgcactcccatttttgcacatcaccatgattgtttcagtttcccatga
cacctccccccaattgcactcacaacacccatcgcagtgatgccccctct
tcactaatcgctttgcaattatttggatggtcatgtctgcaaagtcttgc
tagagtcaatagactagatatctaagattatatgatagagtctatagact
tttatctttttgattgaggagtctatagactatcacaagggatttattgt
taagtctatagactatcgccctcgcgaacatagtcaatacactagtgagc
gatttcgaatacaagggtctatagacccttcctctgttcacaagtgccag
tcacgaacagtctatagactcatcgaaaaggggggtggggtctgaagact
agctgttatagtctatagactcacaccatccttttcgatgaggctataga
ctctcatggggggtctatagactcttgtgtgatagtctatagaccccccg
tcacagtctatagacaggggggtctacaaacggtttttcggcaaatttct
tggagtctatagactggagggggagtctatagactttgacggggggtcta
tagacagggggggtctacaaacggttagtaacaTATAATATATTTCTCGG
AGTGAGACTGAAGTCATATTATGTCCCACGAAATATCATGGGTTTTTAGA
CATGATGTGCGCGACGATCAGAAATTTACGCACAAAAATCATGATAACTC
CAAGGATAATATCAGTTGGGTGTTATTTCTGGAGAAACATGCCAATTTCC
ATCATTCCACTTCCAGGGTCCTAATTCTTTCGCACCTCAGGCGTTCTGGA
AATGCTTCTCGTTTTAAGCTAACAACCATAAAAAAACATCAGTCATTGCG
TACATGGAAATTAACCAAGCCAGCACAACAGTTTCCAACCCCATTTAAAC
AAGAGATATGAAAGTAATTTACAGATAGTAGGAAACTTATTGATGATAAT
TATGTCAATTTACTATGATTACCAATGACACTGAACGCAAAAAAAAGGAT
CCACCTCTACACGGGCAACAAAAAATCCCTCAGCAGTGCTAACAAGAGGT
TGCAAAAAGCAAAATTGCAGTGCGAGGAAAGCTGCACATTATGCTTCCTC
GTGGTCAAGTTGATCGTGAAACGGAAGCTCAGCTTGTGGCTTCACTGGCT
CGACATCCAACGTTTTTGCAGGAGGTGCCGCTACCTCCATTTCGTCAGCA
TGGCGCATGGTTCCCTCAACACCACGCATGTAGTTCCACATTCCATTGAA
GACAGCTCCCAGCTCGGATTGACTTTCCACAAGCGGAAGAACACTAATGG
TAATAGCTGCAGCAAATCCCCAGGCGATAGATACAAGGACCCAAAAAGCA
AAGTATTCTTGAGTGAAAACACCTGCAGGCACCGAGAGTATGGGCCAAAC
CAGAATTAGGATAAAAGTGAGGAGATAACCACGACGGATGATCCACCTCT
TAGAACGCCGGATGTCATCCTTATTGATTTCATCGCCGAGTCCACGAAGA
TCCTGTTCAACTAAGTGGATGTTGTCATCGAGGGTGGCAAAATCGAAGTC
TTGAGGGTCAATGAACGCGGAGTAGACATAGTGAATGATGCCTGAACTCA
GAATTGCAATCAAGTTTCCGCTGAGCATAACCTCGTTGGTTCCAAGGTTA
GCCACAGTAACACTTCCACTTTGGATTTTGGCCCCAACCAACCACCCAAT
GACTGCGAGGGCGAACCCCCCCCAGGCAGCAATTACTGCTCCCTTGCCAC
TGGCCTTCCTCCACGTCATGAGGTTCCAGAGGGGGATGACTGCAGAGCCA
ATGACGACCCCCATGAAGAGGTAGACCCATCCAAGGTTGAGACCCATGGC
ATTGAGGGCAATCTTAAGAGAGAAGAGAATGAACATGATTGAGGGAAATA
TTGTCAGCTGACCAAACACAACACAAGTGTCCCAGAGAAAACATACCGCA
AAAAGACCCATGAAAATACCAAATACCACAATAACGACTCTAGAAACCCA
CAAAATCTGCTGCCCGGTTGCCTCGGGATTAATGTATTCCCTGTAAATAT
CGTAGGCCACCAAAGATGATACCGCAATACTTTCTGCACTACCAGTCGAA
ACAATGGCCATGAACAACATGACCAAGACAAGTGCCGAACCTGCAGTGCC
CATCAAATAATCAGCAACAGCAGGTGGAACTAGACCAGAGCCAGCCTCGT
CCTTGTTGATGGGGAGCATAAGAGCAGTACTAGTTAAGCCCAAAGAGGTC
GCAAGAGAGAAGGGGATGGCAAACCAACAAATCCCACCAAGCAAATAACC
CTTGGCAGCAGACTCGGGCCTCGCTGCGATGGCAGACTGCCAATATGACT
GGTCAACAAAGACAGTACCAAAGTTACCAACAATGTTAATAATACCAAAC
ATGAGGCCATCGCTTGAGAGCATCGTGAGGTAGCTCCCACCATTGTTACC
AGGAACAGACCCACAGGCGTACTGCTTCACGCCAGCATCATTAGTATAGA
ACGAAGTTTCCGCAGTACCATCTTCACTCCAGATCAATTCACACTCCTCC
GGTGTGTACGACACAGTCTGCGCCAAGTAGTTATAAATCTGATCACTTGA
GTAAACCTTGATGTACACCACAGTGATCATGGCAAGGAGCACCGCGAAGA
TAATCATGGTGTGAAAGTAGCTCGCCATGAATGTGGCCTTGAGTCCTCCC
GCAGAGGTGTACAGAATGACACCCCAGGGAATCAAGAAACTGGCAAGTTC
GTAACGAACACCAGTCAGGGCCTGAACGGTCGCAGCTCCACCAAGCAAAA
GCATTGAAGTGACGATAATGTTGGCCAAGAACGCAAATATGAGGAAGGTG
ATGTGAGCCGACTTGCCCCAGCGAGCGCGTACGATTTCGCACATAGTGTG
CGCAGACGGGGCGATGTCCTTCAGGCTGATGGCGAGTACACCGAACAGGA
GAACCTGGATAGTAGCTCCAGAAGCGTACCTGTCGTGATAGTTGCGAAAT
CCATGGGCCATGTAGTATGGAAAACAAGATTTATCAATGCCGTGTTTATC
ACCTAGAATAGGATCTTACCAAAACGGTCCACTAACGCCGTAGTTCCACG
CAACGTTCGAACTCTGAAGGAGAGTGGCGGCCCAAGTCCACTGAGAGACG
ATGACGGACGCGGTGAGTCCGGTTTTGACCGTGCGGCCTGCAGTGCTGTC
GAGCGAGAAAAAGAGAGACAACATGTTAGGCAATACTCCGCGAAAGGCCA
TTCAGAAATCAGGGGCATATATCAAACTACACAGACGACGAAAGCATAAG
ATAGCCTTACTTGAAATGCTCGCTCGTGGCGTTGGCATTCCCCGCAAACA
ACTTGTCAACGTAGACCACGGCGGTCGTGAACACACTGAACAATGCACCA
AAGCCAATCACAACCAAATATCCGACGGTCTGACTGAGAGGCGGCTGACC
GCCAAAGTACGAAGTAGAACCAGCGAATTCATCGAAGGTGGGGGGACAGG
GGTCTACGGGACAAGAGAACGCGGGCTCCGCCATGTTCTTGATTACAGAA
GAGAATTGGAGAGTTGTGTTGGCGCCGCAAAGGGGATGCTGCCGAATAGA
GATGAAATATGAGCCAAATATCAATGAAATTGAAAGTTGACCTTATCCAA
ATTTTATGGGGAAATGACAATTATTCGACGTCGTGATGTCTTCGATGTGA
TATGATTATTTGGGTGTATGTGCAGTCTGATGGGGTGTTCGTTGCTGTCA
AACTTTTCCTTCTTCTGCTGCTGCAACCCACGCCAGAGTCAGCAAATCGT
CGAATTGAACTCAGGATAAAAAGAGTAGGAGTAGATGATGTCTGACTGCA
CAAAATTGCAAATGCAACACATTTTTTGTCGACTTTGGTCTGTTTTATGT
GATAAAAATTCTTTATCGGCGAAGATGAAATCAAGAGAAGAAGTGATGAT
AACGAGACTTTCTTGTCAACAAAACGATGCGAGAGGATTGGTGGGTGACA
CGGCCATTTTTTTTCTCGGAGGGAAAACTTTGATGGTTTATAGTATTAGT
TCCCTGGTTATCTCGAACAGGTATGATTTTGAACTTCCGTAAGATCGTTG
AGAGGCAAGTAGGAGTAGTGATTTGAACATGCGACACGGGCAAAATTTCG
ATTTTTCGATGGACTTAGTGAGCGCTATCGCGATGACTGCGAACGTAGCA
TCCACCTCAGAGTGAAACTTCTGGCGTTTTGACCAGATGACGTGGAAGGA
AAGAGTTCTGAAGGAAATGAGAGGAACTTCTCAAAACTGTTCATCTCAAA
AAATTGAACGGAAATCGCGATAGTTATtacagctgggcaccaccctcaga
cgacatacagtaggtacgctataaattctacgtcacccatcacacgcgca
ctataaatgtccaaaacggacccatttcttgttttttttttcctctcaaa
cttcgtacCATAcagcttggagatgcttttatctgcctcctatgatactt
aatgactacctttatttttaaaaacatttaagatatttgctgctgaccat
aaaaaattacacggcaaccatgggatttgccgcccaaaatgtaaatgcag
tggactccaattttagagtgcaggactgtgacctaaagggcttcatcgca
tctacaacacctgtagatgcgatacaaccctttaggtcacactcctgcac
tctaaaattggagaacggaactgtccgattggagtgaacgggggacggtt
gtgtggggagcgatcgcgacgagcaggggagaggcggttttttatagttt
ttattcatgcgacgtaaaataaataagctgttttacataagccaaattat
gcgaataatagtgagacgtagatttcgtagtgagttctacgctgtgcagg
accagccatctccaagctgTacaaagatctcaaaaattcgcgatcgcact
gccactgcaatcacaataattctagattgttgaaaatttgcgatcgcact
gccactgtaatcacaataattctagattgttgctgCCGTGGACAAGGGTA
AGACTGAGTTGTGGCAAGAGGTGCGGTATCGTGAGAAACCATTTCCTGGT
TTAAAGGATCCTCTGGTGGGGAAGCGGAGGGCTTGTCAGATGTTGGTTGT
GGCGTTCAAGAAGAAAAAAGAGAAAGAGGTTGGGAAGAAAGAGATGATGA
TTCCTTTCTACAGTCACGCTAGAGGGAGAAGAATGTGTGACATGAAAGAT
ACTCATAAGAAAGGGTGAAGATGGTGAGGAACTAGGTAGAAAGCAATACT
GGAACTGACTTTTCAAGCGAAAAGATTGAACAAAGGGGCTGAGGTTTAAG
GTTGTGATTCTAAAAGGATTGATGCGATACTCTCATGGCTTAGTAGCTTA
GAGATCCATCTACAACGCCTAGGGAATGTCCGCTGCAAAAGGCAAACCTA
CAAAGGCTTACCCAGTAACATGTCTGCAAATGTCTTGTAATCAATTTGCA
TATCCATGTCCTCTGTATCAATGATACTCATTCTATCATCACTAATCAAA
TCACGAACACGACAAAGTGCACGATCTAAGCTTCCAGCCGAAACATAGCC
AGTTTTCTGGACGTCCAACATTTCGAATGTGTCCATGAACAAATAGTAAA
ATTCTGCCTCTGCCATAACTCACATAAACTCAGTGTAATTGATAACCTTG
TTTCCGTTGATATAGGGATTGGCGTTGTTAATCATGTGACGCAACTCCTC
GTCACTTCGTACTTCCCCCGATACTCTCCATTGCACGACGCAACTCCAAC
AGCAAAATGAGTCCATCGTTTGTTTCATCAATGATTTTAAACAATTCTGT
GAATTCTTCATGATGCCTTCGAGACAACTTCGAAACAAGAAGGGCACGTC
GTCTTGCTTCACCGGCATCTTCAAACTTTGGCTTTGATTTCATGATGTAA
TCAAAACAACACGTAGCTTGGCGGATTTGTTTAAAGCGTAGCAACAGAGA
TATGACTTGGTTGTTGGCCTTCAGCACGAGGTTTATTTCTTATCAGCGCG
CGTCCTCCAAAATAATTGTGAGGTCCTAATACATTGATGACGGCACCAAG
ATAGCCGGAGGGTGTTGTTAGGGATCTTCTTAGGCCGTTTTCACCATGAT
TTCAACTTCTCCGCTTTCAATGACATAAAACATGTTCCCCTCCATTCCTT
GTCTCATTATAAcatgatgttggtcagtttttttgccagctattgtggga
ctgagcgcgagttgtaatgggccccaatcttgcgtaaatcggtcagttta
tttgtggccgagtgctagttgtgatgaggccaaacgttgcctcatgggat
gaaaagaagcgtgatgttggtcagtttattttggggcgagttagtatggg
gacgagcgcgagttgtagtgggtccgaacattgccctaagggtccaaaag
atgcgggacactgtgatgtgtccgtagtacgatgtttagggcaacgtcgg
gtaccagtagttttggagagatggtgattccggccaatatcatttttgtt
cgacatggttgtgtcttgatgtgtcgtgtgagcgttgtgtggactgtcgg
acagctgatgattggcacaagttcgacaagtgaggagtactgtaaaataa
tttgaaatttacaggtaatcctcatgtcgtctgagggtggtgcccagctg
taCAAGGGTCAGCCCAATTGaaaaacaagttttacgttacgtaccatata
cctaccatatgtacgagagtgacctaccaatgaaagtatgtctcatggat
gggatttatttgtgtaatttttaattttgtacagcacacgaacactattg
tatacaacagagcatcaacagcttaccatcagcataccaggagcatacta
acctaccaccaaagactcatcaaagTTACATCATTCCCCATAATCAAAGC
CCAGCGATGTCAATCTCCCAAAGAAGTGTGTGTTGTGGTATCTGTGGCCA
TGGTACTGATTGACATGATTGTTCATTGTCTCTCATGACCGTGTACATAG
AATGTAgtaccaacagcataccaaagcataccaaagcataccaacattgt
atcgcatggaccgtgaataattttgcatccttaatggtaatttttagtca
ttcattttttgtccaccatgacatgtactgtacatatgtaacttgatact
tatttctcccATAGCAAAATACAACTAATCCATGACGCCATCTAGAATAa
aactaggattacaagtagtgatggaatgtaagtcccaatggtctaatgca
gtgtttatttgtgttattcttgcgccagaacccgcactccctaatgtatc
aaaaactcatttgacatgtatcctcttgctacaagcaacacgccgatatg
catagctaacagtatctcgatttggtttttgagttatgtcataaagttgc
caagctcataatataatgaacatacagtaaatacaacatacctagccatt
tgtccactaattttgcaaatggctacatgcgggatgtgcaagaactgaca
tgaaacaggtatgatgataccctgtagaaaggaaattagggcaagttgac
aagatacacatgaccaatttcttgtaaaaatgttagcttaggatggatta
tacggacaatcaaatgtatcttttgcacatttgttgtacttataatctgg
GTTTTGCTGAAATTGTTAGTATCCTTATGTCGGTGTTGGCAATTTTGTAC
ATGTGATGGACATAGGCACTTTAATGTAAGATGTATTCACATTCATATGT
ACAATATTCACTGCAAGTTGGTTTCACTGTGATGTTGCCCTTGTGGTGAT
TTTGAGAGACTGCTATGAAAATTGCTGCAGTGTGATGTTGCATCACTTGT
GGTTGCACTATGTTTTGGTTTATAGTTATGATATCTACAAGCTGTTACAT
ACAAAGCCTTGTCTGATGATTCCAGACAGATCACAAGACAAGAGGCTGTT
TGAAGAGGTGACACAAGCCTCGTGTGCACAAAACCTTGCTTGTCTGGTGA
TCCAAGGCAGATCACAATTCAAGAGGCTGGAGGTAATATAAGCATCATGT
GAGCTTGTATACATGGGTCTGTGCCTTTATATTGTAAATGTAAAGTGTAT
ATACAGACTCAGGTGTGTAATATGTACCTACTGAATCTATGCATGTATAC
AACATACTATACGGCAaggtatttagatatgcactcaatttctcccacaa
aagtggtgtatcagaaaaaatcccaactgatctatgaccccaactaaggt
gaacccaaacgaaagtgtggcctATCTATGTAAGGTTTATCATACGACAA
ACATCTGGGTGAATGGGGAAATACTCCATCTCCATGTAGAGTCTGGTATG
AATTTGACATAGATCACAATGTAGCAATGATGGCTTAAACATATGTTTTT
GGATTTGCACATATTCTGAGAAGATAGCAAATTCAATGTTATCATGAACA
AAACAAAACCCAGTGGATTGATCCCAAATCCATAAAGTAAGAGATATCAT
CTCAACAACCTCGGATTACCCAAAATCTCATCAGAATCACATCATGAATC
TTACCGGGATTGTCATGGAGATGTCTACAATCATAATGGTGGACATCAGG
TTTTGAATCAACATGTGACTACCAGAACTGAAGATGGATGCAAAATGCAA
GACATGTCTTCAGGGCGTAATATGATGTGTTTCTGCATACCTAGTATGGA
CTCAAGATGACAAGAACTTGTTCAAAATCTACATTACAGAGTACTTGTTC
AAATGCATACATTCAAATAACTGGTAGCATTGGGCTGGAAAAAAATCTTT
TGTAATCCATTGCTATGGTTGCTTATGTCTTCAAGATATGAGTCTGTTAA
TCTTTGAAGTTCATTTGATCCAATTGCACCACATGTGGCATCTTTTTTCA
ATCTCAGTGAGGTATTCTTTTGTGAAGTTTCCTCAGTATTTTGCTGTTAA
GGTTTATTGTAACCACCGGCATAGCACTACTTCTTGGCAGAATAAAACTT
GATCCCCACATGCATCCCTCTCAATACCATGGAATAGGATTGCGATGCAA
GGTATATATCAATGACTTGATTTTTTTATCTACATGCTTATATTATGCAA
TGCTCAACTCCAGCTTATCCTTAACATATGAACTGAAAAGATTACCAAAG
TTGTCAAAATGAACACATTGCAGTCTTCTTTCAGATTGGGAACACACTGG
AAGCTTTGTTTTTGCCCCACCCCATTGGTTACATCAATATTTGGCTGCGG
GAATCTCTGTGCTTGCAAAAAATCATGTTCCATTGCTATTGTCGGTGGAC
GCTTTGTTGTCTTGATTCCCAACTCATAAATTGTCTGCAGTCTACCAACA
ACAGTCCTTTACCATGTTTTATGTATATCATTTCTATTCAGAGCAATATC
AGGCAATTGTTTCTTAAGATCAAGATTTAGTGCTGTTATAAATTCTCACC
TTTGCCATCAATAATACTTTTAAATCCATCACAAATCTTTAAAGCACCTT
CAAACAACATTATCCTCATCTGAGTACTGCTACATATCATCACAGTGCTC
AAATCCAAGTAGGGCAACACAGCATTTGCTGAATTCCAGAAATTTTTTCT
TTCTAATGAAGCAGCATCTTCTTTATCCCTTGAACCTTCGTTCAGGATCT
TTGCCCCTCAAGTTCTAGCTGCATTGCCTCGTCCTCATATCCCCTCTTTG
TTTCATGATGTCATTATTATCTTTAAGTAGTATTATAATATTTGAATATG
AATgatttttttatcattttcacatggtagaatgcatttgggataatgac
atcggccaagagtctgtcttatttagtacccctagagactaaaagttaag
tcttttacctaaaataaaaaggtaacataccaagtggcaaggactcccca
gaaaagggcttcattgcccctgatccgagaggcatggactccccaacaca
gaagtccgtagccctactcccagaggcatggaatccccaacatagaagtc
catagccctaaacaaggaacaccattgagaaggttataaacataccaaca
ttgcatagaacctacacaatgttcgatttcaataaaatggatggaacaac
agttccactgcccttccatcatcactattgtacaaaaataagctcataaa
aataattctttgacccctgttgaaactacctttaaaaatcccgcttaaca
ttttttgcgactgaacggcttaggtcaGGTAACCATTTTTGAGTCAAAAG
AAATAATGGACTTTTGACATAGGCCAAGTCTCTACCTACCCCTTATGTAG
ATATGGTCGAGGATTTGGTATATtttgcattgtatttacttgtatttact
tgtatttgcttgtatttgcttgtatttgcttgtatttgcttgGCATAGAC
AATGGATCTTCCTAACTAGCCTATAGGTAACCCTGGAGATATTATATACC
CATGTAAACCCAATTTCCAGCACCTTGGATAAAGTCCAGTCAATAATAAG
CAAGTGTTAGATGCATCATAATTGCCAGTTACAAACATCTGGTCAACCAG
AATTCTTTTGCTGTTTGAGTTCCACATCAGATACCACACCTTCAAAGAAT
CCTGCATcactgcaaacgaaaaacactggtaaccttccggtacactctca
gaacgtcagagtgtacaggaaggttaccggaagttccaagagtgtacggg
tgagttaaaggtttttttacacattgtttaagccacaaatacatttatca
ccctaaactttgaagcaaaaaatcttccgagtgttcatctggttcatgac
tgacattttgcaaatcacgagttacaaacaggaagatcacctgttgggtc
tagtttttggtgtccattctaggcttgatctttgaattttttcggtgaaa
gcttattggtcctatttttaattttgaattggttggttttatataagttc
tgccattttttcaaacaccctccatataggaattaaatttgaatattgag
aattcctgtcccacaagtacgtcattcactggctaggttaggaccctaat
ctgccaaatctatcaaaaccccttcaaataggtattaactacaaattttg
agaatacccggaccagatgtatgtcttcactagctaggcctatgtattct
acacttgatactgcgccaaaaaatacgaacacaagaattacacaactcta
aatactacttatatacctacattatagtatggtacaataccgtatcacac
ctacaacacaggtgcttgcaccagcagcagctgtagatggggtgctctct
cacttctatcccatcacctccatttttttcaattacattgataccccacc
atcccaccatgggaacggccgaaactcattccacagactgaatttgggat
ccctcctggcaccgccatgtagccaacaacacttggcagcgtcggctcaa
tttctaaggtgagttctaatgaactcatccttttttccattatacaactc
agcgcacatcaatttttttcaattaaatatttacgggcataccactggaa
tggccgaaactcagctcacagactgagttagccctcccgcctggtaccgc
ggtgtagccaagaacaattggcagcggcatgtcaattgtataggtgagtt
atgatgaactcgcccttttttcattattatactcatcacacgtcattttt
ttcaattaaatatttacaggcctactggcaaaatggccgaaactcagcac
tcacgctgagttagtcctcccgtctggcaccattgtctagccaaccacaa
ttggcagcagcgggtataatttcagggtgagttctgatgaactcaacctt
ttttttccaagttttactcaccacacgtcaatttttttcaattaaatatt
tacaggcctaccacaggaatatctgaaactcagcgcacagactgagttag
ccctccctcctggcatcaccgagtagccaagaacaattggaagcagcggg
tataattttggggtgagttatgatgaactcgacctttttaaaactatatt
ttacacagcacatgtcagtttttttaaattcattttctacaggcctactg
gcaaattggccgaacctcagcccgcagactgagttagctcttccacctgg
caccgcggtgtatccaagactaattggcagcagcacgtcaatttttcaag
gtgagttctgatgaaatcacatgttttacaaatgtttttaccacatctca
ttttcaattgaatacttatacaggcttaccccgggaacggccaaaactca
gcacgcagactgagctagtcctctcgcctggcaccgccatgttgccaaga
ctaattggcagcagcgggtataattttggagtgagttgagatgagctcaa
cctgttttacacatgtttaattcagctaattttcaattaaatagtgccaa
aactcagcccagagactgagttttgcctcccgctcacttcactgcctgca
agtgtaagttcttctttgtgtttttaattgtctttcaactgaattccaat
taacttcattttattgccattacatttcaatagcatgttgtttgtgcgca
cgaaaaatcaagtcttagtgttggtgcggatggtccgcaggagcgctttt
tagtttggggctgaactttgggactatgtggcattaaggctcgttctttg
ggaggggaaggggcgggcccagaatttattaggatgtagtatgtttcatt
atactaatagagatactccaccgaatcttacactatatggtagtctacaa
gtatataacagacccggtagccctcccgtacactccggtaaccctccggt
acacctccagttaccctcccgtacacttcaggtaactcacctgtacactt
ccggtatgccactggtaaacattttttagctactaagtaatgcagttata
gccagtactttgattgagaagtctgttttcctgtaaaaataccaattcct
atcgtacatagaaataaatcggaagactggtttgggtctcaaatttccgg
taacccaccggtagaccggtaaccctcctgtacactagtgtactgatttg
ttacagaagtgtacagggaggttaccggaagataccattccggggggcta
tggtaacctccctgtgcattcgagtgtacagcgaggttaccggtgttttt
cgtttgcagtgaTACCAGTTCAGCATGAAATGCAGGGctgtaggacacct
ctagaagcataccacaaaatattataatgaagtttacataatgatcccat
gatagtagatgggcaacacttatcatttattcgtagcaaatttatctaac
tattttcttccaatttacaacacatcTACACTATGTCTTCTACTGAACAC
TTTTTTCTGAGTTTTTCAAAGTCAACCTTACACCATTTACCTTGTCAAGG
TCACATTGTCTTAAATATTCATGATAAACACAATTTGTATGGCCTCATCA
AACCTCCCATTAAATCTTGAAAGTAAAGTCTGATGCATTTTCTTATAATA
AAGTGCTTCAGAGAGAGCTGGTTATTTTACATTTAATGTCAAAAACAAGG
ACTAATCACAGACCCATTTTTCAATAAACCACTGAAAAGACATATACATT
ACTTGAATCCATGACTTTGTTACAATTATGGTGTTTGGTAATCTGCTCTT
CATGGTGCTAGTGTAAATTGATTTTAAAGCTAAAGTACGGCATAAGTGGC
AAAGGACCTGAAGATTTTCACTTTCCAAATCtatgtatgtatgtatgtat
gtatgtatgtatgtatCtctatctatctatctatctatctatctatATAA
TATGCATAGCTGAGATGATTCAGCAATTTAGGTCCTTATTGTGTATGAAA
ATTGAAGAGTCCACCTCATCTGAATTTGATGCTGTAGATCCCGTAAGGCT
ACATTTTTCATAAGCTATTGGATATTATCATAGTGACTGTATGATCACAT
TAGACAAAGTTTGCAAAAGTGTTTTTTGCTGTTGCTAATGTAACACAGGA
AGTCTATTCAGAGCAACATATGACTTTGTTTCAAGGTCTTCATCCATGCC
ATCTCACCTTATGCAGTATACCTAATTTTTACCTTGACTTTTGTTGCTTC
AAGTCAACTTGAGTAAAGAATCAAAATTGGTTCTTCATCTTTTGACCATT
ACGGTCAACTTAGAGAAGAATTTGTTTTTATGAAACATTCCAACAATCAT
TCTATCCACACATTTGCCTGCTTTCATTCCATTCACATCAATTACATCAA
GAATAGCTTATCATTCAGCAAGAGATGCTGAACAACCTACACACAACCTC
TGGCAATAATGGCCAAAGAGACATGACTTCCATCTGAAGTTGCCTCTCCT
CTTACACCCATATTTCCAGTCTACCAATAGCCCTGAGCTGTGGTTGAGGT
ATTTGATACTGCTTATGGTTCTGGCAGTATAATGGAGGTGGATCATCAAC
CAGAAGAAGGCTCAACCGCTGTTTTTACTACCAACACTGTAGCTACTGCA
GCTGGTGCCAATGGTAGCAACATCCCACTACTTCCTCCACCACCTGCACT
CCTGCACCTACACATCCAACAACTCCACCCTTCAACACATTTGTGAAATG
TTTAATCCACAGACGGACAATCTACCATTACCAACCACCAGCATGAAAAT
GTGGCACTAATTTATTTTCTCTAGGAGACCGAAACCTCTACAATGTGAGT
TCCTTCATGGATTAGGAGATGTCAATCAGTCAATTGACAACACTCCCGTT
TTTGAAAATCAATATTGTGGCAATCTCATGCTGGATGAGTATATGTCAAA
ACACAGCATAAATATTATCAGACAACATATTGGCAAAGACCTCTGTTCAC
CTGACACTCTCCTCCATCTCGAGAAGTCAATTTCAATGCCTTCTGAAGCC
AAAAGAAGTTGCCGAAGGGCTAATGGCTACAGGTCAAATCTGACATACTT
GTTCAGGTATTACAGATATAGACCTTCTCCAGAGTACAATGACAATTTGC
AAAAGTACATGGACAACTTGAAAAGGATGGCAAACATGGCATGCACCCAT
GGATAGGTAAGTAAGTATTGATATTGAAGCCAATCATTTCTTTTCATCAT
GCAATACAGATCATACTGTTGTATTTATCCGGATGTTATCTATGATGATG
TATGTGTTATTCCATGGATTCTCTACTTACCAATCAATGCAATTGGTTCA
TGGTGTGGAGGGATCTGCTGAGGGTGTGTTTGGTTCATGCTTCTCCAAGG
TCTCCAAGTTGACTGTGAATCTTGATTGCTGAGGAGATACAAGAAAAATA
TGTTTAAACCTTATGTTGCGTAGAAGACCACCATTTGCCAATCCATTCTC
ATGCAAAAAGTGCAATCAGTAGGGTGATGATTAAACGAATAGGCTTGATC
AGCACTGCTACTTGAACCTGCTAGATGCATCCACAGATTTTGTCAGTTAA
GCATTTCATTACTTCACCCTCAATCTTGACTTGATTGGACAGCCTAACAC
CTTAATTCTCATCGATAGCCAAGTTCAACCGAATTCTGAAGAAGTGTTGA
AGCCACATGTTTACGAGAAAGACAACCCTCTTTGCTATTCTTAATTTGGG
ACCCCCTCGTCCAAAATCACAGTGTATTCATGGAGGAAGTGTGATCATAT
GAAGCTGAACTGTGTCTCTACTGCTTGTCTCCCTGCTGCTGCTGTTGCTA
CCTGTCTTTGGGAAGGGAAGCCATTGGGAGCATTTGTGGGATCCTTACAT
TGCCCAAGTGGCAGCATCTGACAGAGTAACAGGTAGGATTATAACTGGCT
TACCAATTAATGCACCCCGATTTCCTTTCTTCCCATGACTCTGCCCCCTT
AGATCCTGTGTCAAACTTGGTGGACTATGTGTCAGAAGAAGGGCACATTG
AAAAGCTCAGACAGTGAATACAtgacctaagccagttggatatgaaaata
ttaatgaagaaataaaatggtagcatgtgttggcaattgatgaattgaaa
ttatgagcttaaaatctactcaaaaaatgataattgatgatcatcaatta
tcatgggtttatcatgtaatttacatgataattgcgcctctgtagtgttg
tgtctacagaggttctacagagcaccactgagctggcattaactcctatg
tgggattttacacgatcctggtatgctgccaggatcttaatgtggtgcga
tcagatctgttcaagttgaacagtcaaatctttcagatcagttcaagttg
agcaatcaaatttttcgaacggtctggccatcgtccgtcgttcgatcagt
ctggccgtcgtccatcatctgttggacaagttccacatggcggtggtcat
gttattttgtggatcatgatgtttacatgatcctgttaatattataggtc
cagggttcgaaccccggaccaaacagtatgatattattatttggtcctgg
gtttgattcccaggccagatcgcatgtttcaggccagtgtgatccgtggc
ctatgtcactcgcccccacaaatggtgaattagggtgattgggaaaaaaa
cctcatgggagaaaaaaaccgcgaggggagatgaagtgactatgttaagc
gtaagacttaggtggagagggagacagatcgtttagcatggttttaactt
ctaaagtaaggtgttactctcctaatgtttaatcgttctgattttgttct
gcgttgaaccctaattgtgccatttgtatgaactgatgtgatagtccaag
gatcacgttcaaagcggctttctgacttgcggaggataccgtctttccat
agcagtactttatcaccgaccttgtaatcccagtccttgcgtgttctgtt
ttcacgctcggtattgagatcagtctggtgttgcctgtagtctcctattt
tgttccagtcagctaggaagggaatgtcgaacagcatgtcccatccaaaa
attgctgctcctggagaggctttaagcactgtatggtaagtagagcgaat
ggcccatgccacattagttaggaatgtggcaatgtcactgacatctactg
agtcggccatatcgatttcagcagtgcggagcatcgccatgatgacttga
tgcactcgctccagtattgcattcgcttgcgggttcttgacactggtcgg
cttacgctttatgccatatgtgtcacataaggcttcaaagtgaagtttaa
attcgcttccattgtcatatattacatgttgacaacatgggtactgactg
aaccaggtcttgttcaccaaggtactaattgtggctgaggatttatcaaa
atgtggtacctttggtgtattatgtgctgagatgcccttgcgcccctgtg
tacccgtgggaatggtaggtttgtctaccaccggcagttctacgatttcg
agccaactagttgctgggtctatcatagtcagacacataaagtcaatttc
tgttttatctttccctttgagagtgtatggtccaatgagatccacacaaa
gcacctcccaaggatttcgtatcaccagtttggtaggtaacttgccatac
ttgtgtttgtgtcgtttattgacttggcatttgtgacagtttttgacata
ttttcggacggtaggtctcatacctgtccagtacatcgcagcccgaagcg
tctcctcaagacgagttgctccagggttttgaaggtaatggtggtaccaa
cttatggctctatgacagagagctgtaggaaggaccacggctgtgccttt
acacagcacctgtgtgttttccaccaagcgcatggtgtactttttatcac
tggccaatttttgaatgccggggtcagagagctgagcctccgcaatctca
ttgactgtgagaggatgaattacctcctcttcactgcgattagcaagcac
taagttcatggagtcttggtgtattgctggctgctgtgatgtggtgtggg
atgcatagtggcaccaacactgtgtgaaagtcatccaggtgtccctctga
ttgtggacagggctgtagtcaaggcgagcgattgcatcggctacagtatt
gtggatgcctttgatgtggattatttccgggccatattcctctagaagta
acctccactggtatactctgtccgaggtgaggccaagggcatcttggata
agatttttatggtcagtgtagacctttatcttttgcccccacagcatgcc
tttgaactcttttaaagtttctactatggctaagagttctatttctgtta
cactgtatttttgttgcgtctcagagagttttctgctgaagaacgcaatt
ggcctattctgttgtgtgatcactgcccccatctgctttgatgaggcatc
agtgtagatttcaaactctttggagtaatcagggtaggccaaggcaatgt
cttttgcaatgactgcctttaccgcatcgaatgctttttgatgtacctca
tcccaatgccaagggaccttcctggtcttcaaggctctggtgactttggt
atgaccacactctcctaccagtgaggtgagtggggcaagcatgtcgttgc
gcttcgcccaaagatcttggtagtattggaccattcccagaaatctacgg
aggtctttgactccagttggcggtgttagtgcgaggattgcctgtacctt
tttttgttgtggtttaataccatctgtagtgagcacatatcccaagtact
ctgtttctgtggcacagaattttgatgttcgggcatttatctttagaccc
gcatctcgcaacctggtcaggacctgccttagtttctgtaggtggtcgtc
caggctggcccttgtgatgcaaagtaggtcatcaaggtacgttcttacaa
actcaagggctaccattagttctgacatctttgcctgaaaaatgtcaggt
gaacctgcaatgcccattggtagtctgaggtaagagtactttccccaggg
aaatatgatggtgcagattttggatgcgtcaggatccaatctaatggtgt
agtaacccatatttaagtctagggctgtagcaaaagtaaatccttctaac
tcttgcagaactgtgctgattttgggtattgggaatggcttcctaactag
ccttttattgacttccctaaaatcactgatcatgcgcacagtttggtctg
atttgggtattatgaatgacggagatgcccgttctgacgcaggctgaaac
tccattacccccagttcacaccatctgtttaattctttgattgttgtttc
ctttcttatttttggaactggatatggcgtgccatgatatggtttggcac
cttcctttagttcaaaggagacaggctctgttctccaatcacctagtgtc
ccgtcgaatagttcctcaaattccttgagtaactccagtaacttgttctt
gtcatggagactgaggtgtggtccagtggcatctaccactgcttggaggt
ctgccttttcataattagcatccgggatttcgactaccctttgtgtggcc
gttctggtgctcatgggctcttgtgccatgctgttgtttacagcccaggc
tttttctatcttggtgctggctagactattgatgtttctcattggcaaca
tgatttcatcaattgtaattgttttattcgaaagtccagaacaattccta
actctttcatggttttacaaccaagaatgaggtcatacattggcttggtc
atctttcttttatcatactctactatgtcaggggtaacagtgtattcctg
actgtttgagtattcaaaaaacttcaaagtgaccttggagcagcgggaat
agctgacttgaaagattatctcacacattaaagttcagcgtctttcctgc
atacaccgcggttcagtttattttacgactaagagttgctgggattcaat
ttactccgcgaaattcgagttacggttaatgtattcacaaagaaaactcg
tttagttcgatgtattgctacaaaattattttagtttgtagtattgccac
ttttattttttttagtttagtgtctttctcattagtttagcgtatatcat
tttagtttatcgtcttacatattagttcaatgtcctccaaacacaaagta
cgtgagagttcgaagtatttcacggagttgagaaacgtgatatgtgagct
cacaaaactctatgactaaacgtcacgggagcggaaaagaccacctgctt
tgcgctctaccgtgtgaacactacaacagaaataaatacataagacctcg
tcaagacgtacttcatcgccgttcctcaccatgacaatttccacagtcgc
caccgccagatcacctcttccacaaaaactacctatgcaacaccagctcc
gccacgatcgccctcgctttcacatcctctacgaccatccaacttattca
tttggtctcatttggtgtttttttaagatataacaccattttcacCACTG
CAACTTTATTTTgtgctgtccttgagggtagacgaaggggggcgcacaat
taaagcttgccatcccgtcattgccgccctcatgccattatgtcccacaa
tctcctaaatcttgagaaaggtaattgctacatcgaggatttacaaatct
cccggcactcacacatgattttttcgattaattgttgctgctcaagctcc
ccatagtaaattgatgcccagcttcaaaacaataatcaacaatcaaccat
atagtggatacaaagtgggttagaaattattttaaaacattcgctcgcat
taggacatgtaacagcagacgagggctattacagtcagctaaaaattctt
tctaattgtccttattttgtatcattttacaatcgcaattattttgaaag
tacttctgtcgtttcatgagggaaattaacaatttctttgatttaggagt
gctttaacattcttctccactctatcataatacacagagcccccctccca
atttctactccaaaactcttagagctttcaaacagtgcctatggcttgat
ctttaccttcatcacatgttagtacgtttttagttataacatgacatgac
aacctaatttgacaataattaaaagtaaagattgaagatggccttaaaat
tataaagtcagtacaaagcacgcttctatcattcattgtcaatgtggacc
gaggctttcacaaacgagccagtgtcaattccagtgtgcagtttcttttc
atagctagcggcaaggagtttgaaggtgtgagcagtaataaatccatgaa
atcttgaatttgaataactaatctgagcttggaatgcatcccacatcatt
tttcttgtgctgatcagtagctctattggtaactcagcaagccgcagtac
atactcagcagtagatcctgcatgcaattgtcaaaagttcctagacctct
atcccaaggctttcttagcaaaagtgtaattttgttctgactacagtctt
gtagaggggctgatgaacagttttatgaagcggaaccaataccggcttga
tacaaactagactgaaaccaggcctcttgaattactcccaggcatatcaa
tggaaacattgattaccaagatatttgttatgaacatcttggatgtttaa
aagtcaagaattctttttgacgggcacataagctatagctattaattcag
tcatggtcaattagaataagacatcactcacacattcagcatgggggctg
agaatacaatgatacaaaatgctttcacattcattctcacattgagtaag
aaccttagaacataagaccaaaatcctcatatttgacctccttaaaatat
gatacaccttgtccaaaccattttcaaaaaaggactgcccaaaatactgt
cactcctcatgttgcaatcatttctaattccaacttatcttcaacaaagg
accatccaaaaaactatgagtcataatgctggaataattccaaaaattgc
tatccctgctcctcacaattggaaatatcaactcagccctctggatatcc
tacaccgtgttgttcttgtacatagatcctgatagacgaacatgccaaaa
taatattacaaccaaattgttattcacattctactccatgataattacta
gtacttcagtaagaaacacaaatttgagtattaatagatcatagttttaa
tgtacaccttgaatattttgacactgccattcgtgactatttctatcata
cattttgtttgtcttcctctagaaatattaatactgatcaaaattgacat
cATTTGATTGGTTTGTGATCATGCGGTATTGATATGAATGGCAAATGTTA
GTTTATACTACCTGAAAAGTCATTCGAGCATAAAATGTAGATATAGTATG
AAGTACAAACCATAATTGAATTTATTCCCAAAACTGCATTATAACCTGAT
ACCAAACCCATCAGAAACAGCAATACCCCATCGAACGGAAAAGTCTTTCT
CAAAATGGATGAAAACTTAAAGCCCAACATCCATGACAAGACCATCAAAG
TACCTCCCACTCCAACACATGTTAAAGATGTCAGTCAACTCAAGACTGTA
AAAAAGGATGCTGCCCAATTTTATGCAAACAAGAGTTGACTCTGGAAGAA
CACAGCGCTTGTGAGATTCCTGCAGCCAGTGtaatatgtacgtcttgcat
aggaacatgtcttggttaatagaatgccaaagtaagccagagttaaaagt
caagaattcctttgacaggcacacaagctatatagaaatggggaactagc
aagaaccagcccagatgttttggactcgatactacttaatgaatgaccag
gtgactctaatcattgtttaactctacatgagagagacatagcaaaaaag
gagatttatcacgcacAAAGCACAATACACAATACACAAtacacaacaag
aatcctgaccaactcaaatgtcctaaagatatcaggcctgtaagccacac
aagacgatccgttaaactcaaaaatatgacacTGTTCTCCCAtagaataa
taaacacaaatttgcatcaaatatttgccaattattgttttagagaactc
ctttaatctgttctcattttgcctgtaaatgaacatcgtggatggtgtct
gtctttgtaggaaataatactatctcctatgatgataaccttactcaagt
ttcagattgcattatatatctattgtactaaaattgtatgaaagggaacc
atctcttactttggcattcaaataagtcccagtatcatttgacgtgcttt
ttacatgattgttctgtagaaggcaataggatacctcttgcattctctac
agcacgtatgatgtataggggcaaaggtactgtacttttgttgcacttgg
taatacctccacgtgtaacaagtttgcctgtgccatggaaaagtggaaga
gacaaacatactgtgccattacaatcccccttcttctgtactggaattgt
agtaccttagtgtagtgccacactgtagaacatattatactaggtattat
tgttaggggaaggacacgagaggaaggggacttgaagagaaaattaatat
ggttggtaagcataatgaaggaaaaaataattggtgttgtttcaatagaa
catttcattcccgacatatttgatattaacatcttggataagaccatatc
ttggttgatagcatgacaaaggaagtcaaggttaaaagtcattcattctt
tgcaacaggcacataagcaatagctaattgtcactgctcaagctccaggt
agtaaattgatgcccaactaccaaaaatatcaacaatgaaccatacatgg
atcagaaatcatttttgaaagttcatttgcattaggcagatggggggaat
taaattaatgccagctataaattatttggtattaacccttattttatttc
attttacaatcacaattagttgaagttacttctgtcatataatcgagttt
aactattactttgatttaggagggctttagcattcttgttgtctccatct
tactatacagagcgcccttcccaatttctacgccaaaactcttgaggttt
tgaaagagtgccaatgggttgatctttccctccattgcatataaatactc
ttttagtttatcataTGTTATActtttgtaaagaccatggcacaaatgtt
aaccacaacaactatgctggtacctcatcaatggcagtaccttatctctc
tatttcacacttgtccacagtttcagcaaccaacaaataaacatggtaat
actgactatgttggcaagtattttgagttattagtgatcttattttaata
catgctgctctaacaaatgttaataattgatgcatGTCAAATGACAACTG
GCATCCATACCCATGCCTTTGATTTGGAGGCAAAGAGTCCGTCATACACT
TTCATCCTTTTGTCGTGTACGCACAAGAGTTTACAATTGGGCAGAGAGAA
GAGACGTATTTCCGATCGGTCGAGTACACGTCAAACACTCCGTTGTGTGC
CTTGTGGCTAGGTTGGTACAATTTGGAAACGGCAACGTCAATGGCATACG
TCTTCGCTTTGATGAGTGCATACAAATTGTTCTCCATTTTCGATTGGAAA
GGAGATCGTCATTCGGTCCGTCAGCCAATGTGGTGGTGGTGGCGGACGCG
GCCGAGGACACATTCCAAACTTCCAAAACTCCGCTACCGTCGCCGCTGAC
AACCCAATGCCTCTGCAAATGGTACGCCATGGAGGTAACCGGTGCCGAGT
GATAGGGTACAATTTGCAGCGGTTCCGATGACAGGGTGGTGGGGGGAAAG
CATGGATCCCGGCGGAGGCGACTCGTCCTCGTCCTGTTTTGGATTCGGAC
CATCGTCGCCATCGTTGTTGTTGTCACGACATCTTCTCGTCTTTTCCCGC
TCCCGAAGCTCCTCTCGGCTCCAAGCCTACACGGAAACGAGCAACATCCC
CTCCTCTTGCTCCAACAACACAGCCGCCCTCCTGAAACGATAGTGTTTGG
TCCGTATCATACCCGCCACATCGAAGGAGGCCACGTCGTAGAATTTGATG
GTTCCGTCGGCGAATCCGAAGGGTGCAACGGCATTTCCATCGGGAGAGGA
GGAGACTAGCAATGCCAGGGGCCTCATGTGAGACATGTAGGATTTGACGA
ATTCGAGACATCGTGATGGATGGAGAAGTTTTGTTGCTGCTGGACAAAAA
TGTCAAATTGAGTGGTTGAGTCATGGAGGAACTATGGAGCAGTATTGTAT
TGGTACTTGAAGGGTACTTGAGTACCATACGTCTAGCTGttctttcactc
acggtcgattttacccaaggagatttcacgctcgtgcctcacaagacgat
cctttcaacttcaaagattgcattgaactacataatgcgactttaaactg
caaaacggccgtcaaactactaaaatggcacttaatagatcctgaaaact
aaaatagatggtttttctatccatcgaactaagaatatgcaaatttcaat
acagcaaactacgaaaacacgttttttgatcctctaaactaggcggagca
attttttaatcctataatttatgccgaagcattctattctactcttaatt
actccgatgcaactttttgatccattgaaccgaaatatatccaataccac
ttattttcgtccattcccgcagctcccttgctccttcctttagtgaggaa
gctcccattcgaggtatgccacgagagtggcacctgcctagtcaagtagg
gaaaatgcatgggtgttcctttttcatggaaccaaagatcaccatcagaa
ccactgtctagcagtaccttaatggtgttgtcactggtgcaacgcctgcc
aggatgttcgattttcctgcgggcttgactttcggttgctccatacttca
cctttgccactactgcagtgacacgcccttccaagtctggtagggttgac
gcatcatcaggtgtctgttcggactcttgtgtgacgtcattgttcttact
tgcttgtgcctttgattggtttgctgcaagatcttcttgtgttggcaaaa
gtatgtgatcagagttaactgattccgatgttgtctttttaagactttgc
tgttctggatcacttctagcgtccacaatttcagtattcaaatttgaatt
tgacagtagactatcagtagctttattcggacaaggggtagtgtatttgt
ctaactgagtactatttgttaaaatactttgactacagttgcgcccccat
gtgctactggacccgccccgtcaggtggagtcagagtcactgctgtcact
gtcataatcacgcttgctattcttggagctcttcttaagccttttgtttg
ctttctcaagcttttcaacctttgcagaaagctgagcaaatgcactagcg
ttttcttatcaagggctgtgcttccatgctggcccttgccgaatcccttc
ttgggtttaccgtccttctcatacttgcgacagtcggacgtgttgtgcgt
cgcatgtgcacccccatgcttcttgcataaggcacaatgctttgccgtct
tgcgaaccttcttgggaataggttcatggaacgacaccattttcctcttg
ttggactcgccaggattcgacttgcccttctttgcggactgatcacgctc
tgttgggaaagccttcttgatcttctcgaggtcatcgagcaggtcacgaa
tgcactgtggtacggtttcggcctttagctcgtaccgggccttactgggc
ctgccaggtcccagggcacatacgaaggatatggcctgcaagattggcat
cgtcaatgggccctaccttcttggttgccggggttgcccgattgctctgg
tagagacagggcaatagttccaggtagtcgtttagctgctggatgccctg
cacgaactgcctgatgggcacccggttgggcttcttgaggccattactaa
tgtaatacctctgtgctccagctgcgtcatttctgaacacagtaagcaga
tggaacgtgacacactccatgaaggaggcccatgtcttgctcctgggggt
gttgtgaacattgccccttaagtccttccacggactgcagtcaatctgct
ccgccaggattttactccatggctgcctcccttcttccaagaggaagttg
gagtagagctgaaagatctggttggcgacttgctccactgcactcttcgc
cttggtttgggcttcagtagccttgtcaatagccttggagagggcagagt
catccctgacttcgccttctgtaaggtcgcgactcaataccgcttcctct
agcttctctgtgcactccctctcagccctaacaagtcattcataggcctc
ttgtaggcctttcgccttaatggctgtgatcgcttgttggatgtgcacta
ggaacttctctggggtaccacgtgaccacacggacacccttagctccacc
ttggtgggtagagtgagcttgatcatggcagttgattcaaccgcctcttg
taggtcatccttctctggaatgtaggggatgggtggttttacctgaccgc
ttccacgctcacactcttggggcttgagtctatctgggactgccttgctc
atcttgaggttatcaagggctcttccaagaggggtcccaacaaacagggc
cttgaaaaaactctttggagcacttgtacgggacaacgtgatgttacgtt
ggtctcactggttgggcgtagatacgctctgcctctatgatgaagaaggt
tgactgagtatgggtacgacgtggagaaaaaaatctttacctcgttgtcc
caagaatgattgttctgcagtgaagacaagcagtaactcaatggatgtat
agatggctctgcgtgggaaggtctcacgccacggctatcagctgatagtg
acctaagccagttggatgtgaaaatattaatgtagaaataaaatggtagg
atgtgttggcaattgatgaattgaaattatgagcttaaaatctactcaaa
aaatgataattgatgatcatcaattatcatgggtttatcatgtaatttac
atgatagttgcgcctctgtagtattgtgtctacagaggttctacagagca
ccactgagctggcattaactcccatgtgggattttacatgatcctggtat
gctgccaggatcttaatgtggtgcgatcagatctgttcaagttgaacagt
caaatctttcagatctgttcaagttgagcaatcaaatttttcgaacggtc
tggccatcatccgtcattcgatcagtctggccgtcgtccatcatctgttg
gacaagttccacatggcggtggtcatgttattttgtggatcatgatgttt
acatgatcctgttaatattataggtccagggttcgaaccccggaccaaac
agtatgAtattattatttggtcctgggtttgattcccaggccagatcgca
tgtttcaggccagtgtgatccgtggcttatgtcaATACAACAATCCATGA
AGATTTGGAGTATATCCAGCCATGCATCTCTCTCTACAAAGAAGCCTAGC
AAGCCATCATCACCATTACGATGCATGTGATGAATTGATACCCAGTAATG
CAAATCTCCATCATACTCAACCATTCACAATCCCTGGTGTGCTGTGTTTT
AAGAAGCACATCCAGATGTTGGCCATGGGAAGATCATGCTTGCTATTTCG
CCAAGGCATCAGGACTTATGCCACATCATGTCCAGATGATCAACGAAATG
AGGATAGAGACAAAAATTGACAATTAGTCATCTAAATTTGAAACCTCTTA
AAAAGAGAGGCAATTGAATGGCCATATCTCCCATGCACAGATGAAGAAAG
TTTTTTGAGTGAAGGGCAGTGATGCAACAATAGATCAAATACTTGCACAG
CTTGAGGTAAGGCTGGAATAGAGATAGGAGATAGAAGTTGAGGCAGCGGG
CCTGCAGAGAAGTACACTGAAGAAGTGGGTTCTAAGTATGCTATATTTTC
TCACTCTGATGGTGTTTCAAGAAAGGTCCCTCCAGAATAGGATTGACCAA
ATCTGAAAATGCATCATGCTCACATTTACTTGCATGGTGGTGACCCTGCA
CAGAAAATTGCTCCAATGAAGGTACTAGAGAAAAGGGACTTTGCTGGAAA
ACTAGAGAAAAGGGGAGTAACGACACATGGGGGGTTCAAGAGACTTGTGG
GTGTTATTGACATAGCTGCTATATCTACCAcctccgtcagccgataagtt
ggcgaggtttttaacacaagaaaagtacaaaattttcttaatctagtcta
gattatcctcattggaattaagtaaaatttaacaaattatagactccgtg
acttgaaatttgacagagaaaagtcggagtttgatcgtttttcaaaacac
agtgatcctggccaacttattggcTGCTGGAGATAGTATAGACTGAGCAT
ATGATGACTCAATTGGAAGCTAACCAATGCATGACCTTTGAGCAAGAAGC
TCTCAGGGTGCCTCTTGTTACTCCATCTGGTTGACCTCATGTTATTGGAG
AATTGATTTGGAGAACTGCATTGGGGCTTACACCATGATGGGTTTTAAAG
CCAGTACCACGTGGCACTGTTGAGTGACATTCGGTGTTCCACTGAATATT
TTTTATTGAACCATATTGCAAATGTCATATGTTAAAAGTGCCAAATGGAG
GAAGTGATATGGAAAAATTGGACTTCATCtgttcatctactgctgtcaag
ccctcacgcgaaactaaatacacaatagtttggtccctgaatgcaccgtt
gattaaaattaaaccatcttactggataaatccccccctttgagcttaat
actcaattgaaagaactccattccttcctaaaCAAgctactgattgttgt
tggatagagagtgataccaggcatgaggccaaactcagtctgtgggctaa
gttttggccgttccggcggtaggcctgtaagtattcaattgaaaaaaaga
cgtgtgctcagtgaaacatggatgaaataggcaaaatggaactacactca
ccctgaacatatacctgccgcagccaattgctgttggctagacagtgata
ctgggcagaggctaaactcagtctttgggctgagtttgagccgttccgtg
taagtattcaattgaaaaaattgacacatggtcagtaaaacatgggtgaa
ataggcaaagtagaactagacacaccctgaaaatatacctgccactgctg
gttgttgttggcaagatggcaatgctaggtgagaagccaaactcagtctg
tgggctgagtttcggccgttcccgtcgtaggcctgtaagtattcaattga
aaaaatattggcgtgtgctcagtaaaacatttgtaaaatgggtcaagttc
ataaaaactcactttgaacatatacctcccgttgccaattgttgttggca
agatggtggtgctaggggagaagccaaattcagtctgtgggctgagtttc
cgccatttccatggtaggcctgtaagtattcaattgacataaaattggcg
tgtggtcagtaaaatatttgtaaaaaaggtttagttcttaaaaactcacc
ttgaaaatatacctgctgctgccatttgctgttggctagacagcagtgat
agacgggatgctaaactcagtctgtcggccgagtttcagacattcccata
caaagactgcaagcatttaattgaaaaaaatgatgtgtcaatagcaagac
ctgggtagaaaagttgaagaaggaacaaacacaccttcataaaaacctct
ctctgctaattgttgctaactaagcagtgattccaggacagaggactaac
tcagtttggggctgagtttcagctgttctcgtgatgggatggcagggtat
caatgtaaacaaaaaaatgtagcttgggatagaagtgagagtgcacccct
tctagagttactgctggtgcaagcaagtgtgctgcaggtatggtatggta
acgtaccatactatactgtaggtatataagtagtattttgttatgtgtga
accttggtttcgtatttttttggtgcaggcacttctcatatcgtacttat
acataactaccatgtgtagaaagtaatataatatattattctgtaatcat
gacgttaagaataataataggctagccagtgaataacatacttgtgggac
aggaattctcaaaatttatacttcattcctatttggagggtgtataaaaa
ttgacagagcattcaaccaactcaatcataaataaaaacaggaccaataa
gctctcaataaaaaatcaaaaaaaccaaccctagaatcctagacccaaga
ggtaatcttcttggtggtaactcgtgattcatgaaacatcagccgtgaac
tacaagtatgccacacgtacatttggacttggaagattttttgcatcaaa
acttagcatgataaacaaaattgtggattaaacaatgcataaatatccag
taagccacctgtgcactcttgaaacctctggtaacctgcctgtacactct
gacattttgcaagtgtacaggcaggttacctgagttttttgtttgcTTGT
GGATTGAAATTTATTGAAGTGCAAGCAGGTATCACATCTCAAAGAGTACT
TGTCATCATCCAAACTTTGACCTGCTCAACCAATTGTTTTGTGATGCAAA
CCATTACCCTGAAGGGATCAGTGTAGATGGAATCAAACTTATCCTGGTGC
AAGAGTTGCAAGTTTGAGGCAGAGGAGGATGCCTTGGCTGCAGCAATCCA
AATGATGTTGATGATTAAGTAGATGTACACATCAAGGAAAGGATGTTGGT
CATCATGCTGGTTAGTGCAGCATTGAAATACAGTACCAGATTAGAAATTA
AATATATGGAGGAAGCTCTGAAGAGTAACAGTTGCTTTCCTTGGCTGAAG
ATTCCTTGTTTCACCATGGTCATGATGGCAATGAAGAGATTGGGAAGAAG
TCCCATTTCATGCACAAGGGAGTTGAGGCCCCCAAGCATCACACTTGTAG
ACTGCTTCTCCGGACATTGTTTTCAAGAACACCATAAGTCCCTTCAGTAT
CATGGACCATCTCTTTGTTCTTGCAAACAGTGGCAGATTTTGCTGCATTC
TCCTGACAGGCAGAAGCCAAATGACCCACTTTTGTTGTTTCTTTCAAAAG
AGATTGGACAGGAACCTTGTCAACATTTCAGCATAGGATTTGTCCAACTA
CAGTGCACAGAAAATACCAATGAATGAGTGAACTTGGAGGCCAAGAGAAT
GATGGTACAAACATCTATTGTCACTTTATGTATATAAAGGATGATTTGAT
GAAGCATtgacataggccaaatatctactctacaggagtactccaagagt
acctgaaagatacccttaattccttaggagatgctggacatccccctaag
atttgcagtcttgctaaatagcaagaattgtctcattacccaaaaatacc
atttgggataaggtgctctgagtcaggatatactgacacagaatccacat
cacttcaagatacagaagagatccattgcttcaagatacagaagagctct
cactgtgtcattagcactgaaatgtaccagttctacatggatctctacat
agtctcgttttgccaaaatgaagcatgtttgcttcatcatggttcatcat
ggtggattgttaattcacaatatgatctaaattaactcacaaaaataaca
aagctgaaaagcccacatcaagatttttaatacttttcagcttaggtcac
tatcgatcgataacctactcggcgaattttttctggatcgtctatccagc
tccacactgccttcgaccgtccttcatcgtaccgacttacgtcaagtcct
gcttcgtcgcgtctgtcttctgtcagtcggcgttcaacgtccaggtgatc
gctagtagagccatcgtctattgagcgacggtaagtagtagcgccacgtc
agccctacgaaatcccgccgttaagattcgtgagaagcgtgtctcgtttg
agtgcgccccaccacgaagctcctacaagacccttttcttaggtacaagt
ctcgagcagccctctcaagaatggcctctgagaagatcgcgcccatcggg
cttaaacaccaagaatgcggcgcggaaggggtggcgaaagctcccatccg
gtatgtgccagaccgggacccagtccaagaagccttggatcttaagcccg
agtccctcaagtgcaccctcgcgaatgggtcagaaacccgagtcacggtt
tggtccggacacggtaccaacgagcagttcatactgcacgtgaacaaggc
gtacagtaccgccaagaaaatggggtcaattcccgcctgcgacgaggccg
aaaaggcttatgactcgaaaaaggccgcgtggaaggctgttcttcgtgaa
ctcgccaaagaccccctctctaaaactgctaaggaagtgaagactgcaga
gtctctttccctaaaggccgacatgctcaccttgaaagcaaaaatgacca
actcggccctagaagtttttcaactctatgccaacctcctcactgaggag
gcacgtcagccctgggacttaattgtcaaggagcagacggagtcgacgcc
ctttcacgacatcttcgagtcgagaggaagaagtcaccgggcaaaacgtc
cgagtcattcaggaggtgtaatttactccacctccagtcttgtttcgcac
atgacgcaggcgaaaatttgagattctatatctccaattgcctcaaaaag
cccaacaaggttaagattcgtcaatttgtccaacgcgtcatgcagttgaa
caactatatcgaagacctcccatgcctgtactacagccctagtgctagtg
caatgacgcaacaggtctttgccttcacggattcgaacttgcatgccata
tcttgcgcatgtgtccgttgaagtggcaggatcagtaccacttgctagag
aaatgctatcccggggttaagcctctattgctcattctcgagcgtattga
ggtggcgcacccagtggatgagaagcagtcaactgcgaagcctgcaaagg
cccaagcagcagaccagccctccaagaagttctcgccaagcgggcgattc
ccaggaagcccagcaagcaagcacgacggagtatactcgccgagaggaac
tgcgagctgtgcaaaaagcatgggggcacacacaccacgcataacaccgc
ggagtgtcgccgttacaacaaggacggaactcctacgcggggtactttcg
gagcaccagccgaaagtctcgtgaggacaaccgcgccaagaaatcctacg
cacaggtcgtagcaagaatggagaaactcgagaagtctctcaagaaagcc
aacaaaaaaggcaagaaacgttgccgtcagtacgaaagtgacagcgattc
cgactcctcctgaagtgatgggtcgggtagtaccggggaaattcctgtat
gtagtaagaaaattaaaactagccatgagttagaaaattatactacccct
ggtccgattaaaactaccagtaatcaaaaatttgaattaaatcaaaaaat
ttaattaaggattattcgagtcccttgatggacgcaactttaaaaagtct
cacagacacttcgaatctatccaccaatacccaagtagaaccaaactcag
atttggaccctctacataatacacagccaccacaaacaactagcccacag
aactcagtagattcagtgacagcagtgttagctgtgcaaaagttagcgac
cggaagtcagtcctcgacaaaactcaaacacttgtccaggagtcgcaaaa
acaacttcttgagagtactattagacactggttctgatggtgacctcatg
ttccatgaaaaaggaaccaacaaacgctttccctacttggctaggcaggt
gtcaaagtcttggcacacgtcgaatgggtgcttccaaaccaaaggaagag
gcaaagtcacactaaaattcgtagactactccaacagcaaggaatacaca
gttaaacctgatgttgtcgagtatgatggaaaaaagatgacaaagccagc
gtttgacctcatcttaggtgtaaaaacactaagtgagcttggaattgttc
tggattttcgaacaaaggatattaccattgatgagatcattttgccaatg
agagacatcaacagtcttgctaccagctctaagattgaaaaagcttggtc
agttaaccacagcatgattcatgaaccacgtagtactgaggaagccactc
agcgtgcagttcacatcttagatgcaaaatatgaaaaagcagacctccaa
tcagttgttgacaccaactgccctcacctcagtttacaagatcaaaacaa
gttgttagagctcctccgtaaatacgaggacctctttgatggtacactag
gtgattggaacacagagcctgtctcctttgaattaaaggaaggtgccaaa
ccatatcatggcagagcttacccagtacctcactcactcaaagagactct
catgaaagagctcaaaagactgtgtgacctgggcttactagagtggcagc
ccgcatctgaatgggcttcaccctcattcatagtaccaaaaaagatcaga
ctgtacgcttcctaagtgattttagagaagtaaacaaaagaatagttaga
aaaccattcccgttacctaaaattagcacagtcatgcaagagctagaagg
attcacttttgcaactgcccttgatttaaacatgggctattacaccatta
ggttggatccagatgcatccaaaatctccaccattatatttccatggggt
aaatactcttacctcaggttaccaatgggtattgctggttctcctgacat
ttttcaatcaaaaatgacggaactaatggccacccttgagttcgtaagag
cttacattgatgatctattatgcatcacaaagggaaccctggaagaccac
ctggctaaattggaattggtcctctccagactgcaagatgcgaacttgaa
agtcaatgctcgcaaatcaaacttctgtgccatagaaacagaatatcttg
ggtacatcctctcacgagatggtataaaaccacaacccaagaaggtacag
tcgatacttgcactgacaccgcccaaaaatgtcaaagacctccgtagatt
ccttggcatggtccaatactatcgagatctttgggcaagacgcagcgaaa
tgcttgccccactcacaagcctagtcggcgagtgtggtcacaccaaaaag
tccaaactcctcaaggttaaaaagaaaccatggaaatggaccgaggaaca
tcaaaagcattcgatgatgtaaaggccactattgcaaaagatgtgtcctt
ggcctaccctgattactcaaaagggttcgagatttatactgatggttcca
agagacaacttggagccgtcattactcagaacaaccggccaatagctttc
ttcagcagaaaactctctgtctgtcagcaaaagtacagcgtaaccgaaat
tgaacttctagccattgttgaaacactcaaagagttcaaagggatgctgt
ggggccaacaaattgtagtctacacagaccacaagaacctcatgcaagat
gcactcggattgacctgtgacagggtttaccattggcgtttactgctaga
ggaatatggtcctgaaatcatgtacatcaaaggaatccacaacacagttg
cggatgcgatttcacgccttgactttggtccagcattggacatcaaggaa
aactggatgaccttcacaaaatgctggtgttattacactatgcaatcaga
agaggacccatccccagacaaccactcagacctcatgaactttgtgtttg
ccaaccgcagcgaagagaatgcaatatatcccctgacagttcgggagatt
gccgcagctcaacaaacggataaaacgctggacaaactcagcctgcttga
gaagtacaaacctcagctggtagaaaatgttcaagtactgtgcaaagatg
gcaagcttgtcatcccacaggaactccagcagcgagcagtacagtggtac
catcactacctgcagcatccggggactacttgtctcgaagagactcttcg
cgctgcgatgtattggaaaggtttgcgacgctctgttcgcacctttgtca
aaaattgtcataaatgccaagtcaacaaacgacgccaacgtaagtatggt
aaattacctacaaaattggttgtttccaacccctgggaagtactctgtgt
ggacctaataggaccatacaccctcaagggccaagacggcactgaaattg
actttatgtgtgtcacaatgatagatccagcaaccagttggttcgagatt
gtggaactaccggtaacagaagtgacttctgttgctcccacgggtaaaag
ggccgcaagggtactaacacacataataaacctaaggaagcttactttga
taaatcatcagcacaggtaggctccttagttaacaagatctggtttagcc
gttacccacgttgtcaagtaatcatttacgacaatggaagcgagttcaag
ctcaatttcaaaccttatgtgattcatacggtatcaagcgtaagccaacc
agcatcaagaaccctcaagcaaacgcaatactagaacggatgcatcaagt
aatcatgacaatgctccgtaccactgaattagacatggccaatacagtga
cacctagtgacatcgcagacttcctcacagatgctgcatgggccgttcgc
tccacataccacacagtactcaaagcctctccaggtgcagctatatttgg
tagggacatgctgtttgacattcccttcctagctgactggaacaaaatag
gagatcacaggcaacgccaaaccgatcgcaataccgaacgtgaaaacaag
tctcgcgtcgattgggattacaaggttggtgacaaagtacttcttcgaaa
agaaggtatcctccgcaaatctgaaagcaaataccataaagatccttgga
ctatatctacagtccatacgaatggtacaatcagggttcaccgcggaaca
aaatcagaacgattgaatattaggagagtaacaccatactttgacactgc
agacacttaaaaataaatatactgtcagttaatcactctaaactcctctc
tccactaacacttacgcttacaacctttacttcgtagtcactacaaagta
ggaacgtcttgtcatgtacaagtgtcttccattacaacaaagcctgatgt
ttttcctttcaatgaaaaaggtttttttacacaactcacctgattctcca
ttcgtgggggcgagtgacataggccaaatatctactctacaggagtactc
caagagtacctgaaagatacccttaattccttaggagatgctggacatcc
ccctaagatttgcagtcttgctaaatagcaagaattgtctcattacccaa
aaataccatttgggataaggtgctctgagtcaggatatactgacacagaa
tccacatcacttcaagatacagaagagatccattgcttcaagatacagaa
gagctctcactgtgtcattagcactgaaatgtaccagttctacatggatc
tctacatagtctcgttttgccaaaatgaagcatgtttgcttcatcatggt
tcatcatggtggattgttaattcacaatatgatctaaattaactcacaaa
aataacaaagctgaaaagcccacatcaagattttttaatacttttcagct
taggtcaAGCATTGCAATTTGCCAATACAAGCAGAGTCCCCTTTCATGTC
TATGATGCTTTCATAAGAATCCGTCAGATTGGTATCCCATGATTGAAAGA
CTAGTCATGCTACCAAAGAAGATGGTGCATTTTTTGATGCCTTCAGTGCA
TTGATGGGTTTTATCTTCATCGTCTGGCTTGGTGACAACTAAAGAAGATA
ACAGGGTAGTAACAAGTGAAGCAGCCAATGCTAGCGGTGGAGCATTGTTC
CTTGTTGTCATGACCAGTCTAAATGTGGTCATTAAGTGTTCAATGCCTTG
AGGATAGACCATAAGATAGGAGACAACTGCCAAATGGATGTATGGGGCAC
ATCGATGTCTCTTTCATTTTTTTGTATTAGTAACATGTTACTTTTGTGCG
TCAATGATGTCCCCAGCACATGATTGTGTCTTCAAACTATTATGGATCAT
CTTGATAAAACAGACCCATGAGTAGAACTCATATCTGAGATTCTTGCACT
CATTGATCAGTTCAGGGTTGTCAATAGAAGAGTAGGGGATCTTCATTTTG
AAGGCAAGGGGGATAGTATTAGGAACAATGACTGCTATACCATGTCCATA
TGTTTCTCCCAGATTGTGTTGATGAGTAAATCAACCGGGATGGTCTTCTG
GTTTTGAAAGGATAGAGGAGCATCATCCTTTGAGAGGAAGGCTATAGCAT
GATGGATAATTGCCATATTGTCATCATCATTGGTGGGAAAGGGACATGTT
ACTGACATCATTCCTATCATTGAATAGGTTACTCTTGACATCACCATCCA
CTAGCCTGATCTTGTGTGAGACCATGGCATAACAAGATGCCAGAAGTTTC
GAGTTGGACTGAAAGACCAGAAACATGCACAGTTTTTGTTATCCCCTGAG
TTATTGAGGAATTGATGATTGTTATGTTGGTAAGTACGCTGCAGGAACAG
GCATTCGCCAACTGTCTGCTAGAATATaatcaagattttttcaaaatctt
agttgtattggaaactaagcccgttttctcctcctcctcctcctcctcct
cctcctcctccttcttcttcttcttcttcttcttcttcttcttcttcagt
gagacagttttttcactttttgccaaaacaggtactttcagggtaattca
agcaaacttacatgtaaatatttaattttcctgttgacttacatgggtag
tcatcatgttttgatctatttttacctataaaattatttcttatttcaga
aatgggcgcacacgcccattttctactgatagtagatgacaagccacata
ttatatttacacctaggacttcctctgtttctacgaattgcattctgtct
agctagctacaaaaaatcttgcagcggctgatagtaatcttagttgcatt
ggaaactgatcaccttttctcctcctcctcctcctcctcctcctcctcct
cctcctcctcctcctcctccttcttctccttcagggaaacagtttttcac
tttttgccaaaacaggtactttcagggtaattcaagcaaacttacctgta
agtatttaatttttcaggttgacgtacatgagtagtaatcatgttttgat
ctatttttacctataaattttatcttatttcagaattgggtgcacgcgcc
cattttctactgagcgtagatgataagccacatattataattacacctag
gacttcctctgcttctacgaattgcattctgtctagctagctacaaaaaa
tcttgcagaggctgatagtaatcttagttgtattcgaaactgagcccgtt
tttcccccctcctcctcctcctcctcctcctcctcattattctccttcag
ggaaacagtttttccccttttgccaaaacaggtactttcagggtaattca
agcaaacttacctgtaaatatttaatttttcaggttgacgcacatgagta
gtcatcatgttttgatctatgtttacctataaattttatcttattttaga
aacgggcgcacacacccattttctaccaagcgtagatgataagccacatg
ctatttaaacctaggacttcctctgtttctacgaattgcattctgtctag
ctagctacaaaaattttgcatcggctgatagtaatcttagttgtattcaa
aactgagcccgttttctcctcctcctcctcctcctcctcctcctcctcct
cctcctcctcctcctcctcctcctcctcctcctcctcctcctcctcctcc
tcctcctcctcctcctcctcctccctcctcctcctcctcctcctcctcct
cctcctcctcctcctcctccttcagtggagagtttttcacttttgccaaa
acaggtactttcagggtaattcaagcaaacttacatgtaaatatttaact
tttcgggttgacgtacatgagtagtcatcatgttttgttcaatatttacc
tataaaattatatcatatttcaaaaatggacgcgatcgcatgcacggtgc
gtgctcccattttctactgagcgtaccgtaaaatgcggagcataagtacc
accagtgtataagctcgaaatgtccgattttcagaacatttgcattttta
tagtgttttagcacgtcaattagtcctaaaactatctggaatagtttctc
ctccttgccaccaacatgccaatatgtacagctccctgtaattccggata
attgcggagttatgacaaaaagccgtaaaactcacatctctaccgtgcac
aacaaaggagagacttacgattcatcatggagcggattgttcttgccggt
tttttaccggacagtaatcggcgcagctgtgccagtcatcctttcggttg
tgggaacagtttgttctcaaccatgaggatctgggtgtcgggatccatct
ccgtctgcgttgttcagtgtggcacgaactcacatgctacacgattgatg
agaatggttctgatgggtgccatgtttgtttcacggcaagggagtatgca
gctggggataatgacctggcgtggacagagcagtggtgaagatcacttca
acgccgagcatgagaatcgcaccatgcggtgactgttttttcacaaccgc
agttacgccctacgcaattgttgtttttatgcagattaatgttagaagaa
ataaattaGAACACTCTATCTGTTATAATGCTTCAGCTTTGATTAATTAA
CAAATAATTAGTTTAAAATATAACTTATAACCACCAttaaaaccattcaa
actcctttttagccatgccttcttggcagtttggctgggaatggagttgt
acacctccgaaacccactccgccacaacttttcgggttggctccttagcc
gccccatttccaagcacgtctccaccaagcatccaatccttccatttctc
cctcatggcagtcttgattgtcttgtcgattccaacatccacgggctggc
agaggtgagtacatcctgccgggatgtggatcacttcaatcccgagggat
tgaattcgattcaccacgtttcccatcATGTGCACTCGATATGCGTCAAG
GATAAGCGTATGCACAACACCAGGTGCCTTCGATTATTTTTCCAAGGCAC
AAGGACAAGGTCGATCCATCTCATCATGGCAGCATCGTCCATCCACGCTT
TGGGCTGGCATAGGTAATGCCCGTCAGCCGGTGCGTTGCAAATTCCGTTT
TGCAATATGACCATTCAGTACAcccttaaaaatcatgatgggtggcaaca
tattgccaccagcatccaaggtgacggcaagcgtgacaagtttagtgtcc
gtcgttgaagaacggacgtggatggtccgcgcgcctctgttctcaagagt
tctgttggaatggaaggagtaccggatgggggtctgatccacgttgatga
tgtcacatggatctttcccttggagcttcgtcctcatgaactcgatgaag
tgagaagcctcctcccgcgtttccttgaagtgcttttgtacagtgtgcat
agctgcacgatgagagagacccattttcttcacgaaacgcccaacaactg
cgtttcttgcgagaagagatttttcccggaaagacgggagcaggcaagcc
gcctcttggcaaatcatacgggtgctgacctgtacaccattgtgccttgc
atgcacaacgaactgggacagatcatcttggatgatgctgagcaaacttg
gggcacctggatgaatcttgcgtgccaatccgttgatcttgtagggcacg
tagacgccacttttctctagggcatccacctttgcgatgaccttcttgaa
acgggcataataggagtggaacaaacccacgcaagaacatgccaagcaac
aagaaactccagtggcgacgatggtgtcaattccatggacaaattcactt
ttctcctttacagggtaagatttgcggcaggatggtttcgcgtcaaacaa
gacaacagaggaagaaaccatactgcatgcaatgatgtgattgaagtatg
aaactcatGAAACTCTTTGCAATTACTTTTcatcattgcaaagaatgcaa
gagttccatttgttgatggggatggaatttcatttggcgcaatgtttttg
tgggcgttgagtggagggatgatcgattcagagcttttcgccctcgactg
tattgtgaagtgttgtgatgtgctgtgacgtAAAtacaataggcctacct
cgaggtaagtttcaggataccaataaattttcaccgtgtaacaatcacta
gcttgtaacactgtataagcacaactaacaggtatcttttaacatttgtg
ggtactaatgctcctcattttacagTAGATgataagccacatcatatttc
aacctaggacttcctctgtttctacaaattgcattctgtcaagctagcta
caaaaaatcttgcaacgcctgctgtagtaatAAATATAGGAATTCTTTTT
ATTGCCGAAAAACAGTTCGTTGCGAGTCCCATTTGGGTCTCCAcccgagg
cggcccgcccaccctgcgtcttcccctcaaattatcaagatttttttcaa
aatcttagttgtcaagatttttCAAAatcaagatttttcaaaatcttagt
tgtgttggaaactgagaccttttctccttcttctccttcttctccttctt
cttcttctccttcagtgagacagtttttcactttttgccaaaacaggtac
tgactaaaaagttgatctgaagttacctgtaaataattcatttttcgctt
ggacttacacgggtagttatattgtcttaagtatctacctacctttaaaa
ataaatctttgtgaatagcttacagaacagcgctatatcgtataaacttt
ttttcaagaatgtttctggaaacttgaagggatcatcaatatgttacaaa
cgtacaacaatggttctataatcttgaagggagcgttcccttgtcacaaa
agagagtctaacaagagaatgatttcataaacgaaaagggaacctttgta
aactagtacttttgtaagtaaaaaatagtagagtcatatatcttacttta
aaaatgggcaaaacgcgagcgcggcttgcgcgaagcacggaggtgctcgc
gccgattggcaactgctacttattgcttaagcgtagacaagcaactatcc
catactacctctagatacaaatctcattctgtctactcgctacaaaaaat
cttgcagcggctgctggtaattatttattttatctcttcaccgtataact
cccgcttcaccaaacgacctctccaacggcgaaacaacaacaaaatgatg
gccaacgtagaacaattggcaacctgtcttccaacactgccaaaCGGACG
CATTTCATACGTCATGTGGCATGTGGACTATTGGCAATATTTGCCAGCTT
TGTGATTCTACAGATGCAAGAACAACCGCAGAAGGAAACACCAAAGAATT
CCCATCCCTCATTGCAtgacattaacattaaccttagtaaattatgctct
acgattacataacatagacacttgtctttctttgccgatgggtcagcGTa
gtggctcaatagccacagggaagttagtgtgaactacccctcttccccta
gagtgggggcagttggacacacacaggtccgacggtagggcactacgtaa
acaccgcttgcccttgctcacatatgcgtttggcaagattagaacgggac
ctgatgtccaaaccggcagaatgtggcctaggcgtggccagtgcagggcc
tgatgatgccatggaaagcgaagcgcacttagccgataaggcggcatcca
tttcttctaaccattgtatccgggagAGCGTTGAGCCCGATCCAAGGGCA
TGCCAATCCTTCTCCAAGAGATGCCGGTGGCGCGGTAGAAGATTGGAGGG
GTCTACTAACATCATCTCACCAACGTCCTGCAGTACATCGATATGTTGCG
ACAGAGTACGACCCTCCTGCACTGTAGTGTATATATATgcattgcggtac
agccactgacggtgcgtgatactgaggaggtgctggataaactgagctga
ccatggcgtgatgctttgccgggatccggactggcggagggtgtcttcct
ggatggtcagtaaactacgaggatacggccctccaggaggttctgccagc
ctaggtgatcatggtcttgggcatactgGTGAAATTCTGGGTAGTCTCGC
AAAAGGTGCCGTAAGGGTGTGCTCCCACGGGCGAGTAGATAGTCTAGGAG
TCCGAGGATCAAACGTACATCCATATCCGTATCTTCGAGCCAGTGTACTA
AGGCCAGCACTGACTCTGTAAACATTCACAGGACCCAACAGCCCGGGATA
TCCAGCAGGCCTGGCAAACAACCATCGCATCACCACCCAATGACGTCCCT
CTCACCCAACTAACCAATGTTGATGGGTTCAGCGTGCCCATCCAATCCct
cactattgcctacagccgcccctctaaacctacgcaaccagttctccgtc
cgtaacatcgaaaatagggggctcacagtgtcctcctacctcacttgaca
ccctatcgccctctatttttcgtcccctcgccatggcagctgactccgcc
agctaggccatgccgggtcctcaaaaaagcccctctcccatcaaatggct
tttctatccaccctcccactctatatccaaaatcgttttctatccagttg
tgggttcaaccgtgccctacaatcaacacatctcagtccccgtgactgtc
ctctgtgtataccacttttaactatgttagttgctgtatagttgctaatt
aaccactgacgagccaccgagggcgaaacaagagatgccattgtttggtc
actggcaactcccgttgttaactagtaggtaatggataaaatccgattat
tgaccaattaaaagttaattttggacatcccctcaaaataaaaAgtgtga
tacaacaaaacatgtcctccggatccgcgccgcatcgatccacggcttcc
ggcaacaagcgcgatgcacggtacctcgacgacgaggagatgtttaatac
atcacgcgcagccgccccccccaccgtcgccgacgccaccaacgtccacg
cccctccgaacgccgcacacacgcccgacgttgacccccactgcgccccg
acaaacacctcggccctcaaacggcctccgcaaaaatcgaagccttcgct
gcggacgctccgctacccgcaacaacgagccgtcttccaggataacgcac
agcgttacctccatgccttcgctgacttctaccgcgaaagcaaaatcctc
ctgaagacgaagggacgatccttcccactgcccgccctcctgccggatca
cgatccctctgcagccgactcaccgggtatgggagagcacggcattcaag
gctctcgccgacgaatcggcaaggatctcacaagaattcagcctgaagat
ggctgcccagatactaaaatgtaagtgtctcaacaacaccgataaacaac
gcgaatccgtcgagatctacgccaaaggccttgccaacatggccgaaatc
ctcctcgctgaggtcaacaccagcagcacaacgaaacacgacctcgtcgc
agatctcctctcgcactacgaacttgacgcaatcgggcatatcaacatga
gcctagaccgccgtcagcatctacaaagacgccaacaaactccctaccca
actcgagctcatctcagccaaagagcgcgtgcctccaacactgacgacga
gacccaacatccatcaaccgaccgaatcagctcgcccacctccacagaac
gccgctcctccaactccagcactacaacttgacccccacactcccaaacc
cttttgtcaccgccgcaaacatgacagcacaacctccctcaaacaacgcc
gatgtctctactaccactgcagcaccaacgcccggccgtcaccgcgctca
gccttctacccaactcacatcccgcgaaagctgtccaatcaatgcaacac
cccaactcccaacgccgacccaacccacaccaactgtggaaaaccctcca
ctcaacggcatccttgacgtcgacaacaatgcgatcaccgcatttgagga
agcctttgcctacgacctcacacctccaaatgctgtccgacaagctccag
cgacgccaacaacgaacccacctcctcttctcacaacactaaacccatac
tctcgaggatccaacaccgtccattactcgcgtgagtacaccacgcaaga
gctcaactccatcgaactggctgaacaatctcatcgtgcgccgcagctgc
ctcacgcaccgccaccctcaactccctacgctccagtggacggacaatga
cgacaaatctgtcgacagccacaactggcttcgacaatgacgccgcaacc
gcacctaccaccaccccaattgacgttgtgcatacaaacacccgcggtga
cacagactcgtccaccataacaagcactggcggtggcaccactccctcgt
ctcgctccaccgtctccttccacctcaccctcacctcgggtacacaccac
ggcgcccttaacatccttcgcacagcagccctcaaatgctttgccgcggc
acaggcagagtacatcagggcttacaacgcaaaagccatagaggccaacc
tcacaaaaatcgctgcccgtcaacgaacagaggaatgcgccgaatcaacg
gccatcacaatacactccgagagcacgccaaccccacgtaccgttggagc
taccatcgacgcacgaatacggcgctcacaacaggagctcgaaaaacgac
tccaatcacttgaacaacgcctcgccaatgagaagaacaagtccgccgcg
ttcgaacgtcgcctccaacagaaacaacaacaccaaacaaccctcgcgcc
cacgactacaactcgaccatcggtaaaagacacAGgggccactgtggtgg
gcgccacttcaaagaaatccaccgccactgcgcaaacaccaacaccacct
actgccaaaccgcgctggacacctcctcccaccgtacaacccgcaaaacg
gcctgccggtcacggcgaacgcggcaacgccataccacaaaagcccacag
gacgtggcaacaatcgctacgccgcaagagggcggccgaaacatcgaccc
acacaaacacgctacaccgctccgaggcatccatttgcctaaccctccaa
aaacaatacaaactccacctcaacgtcaatcgtactccctttcaaaatgc
cgtctcgaacatcacaaacactccagcctccgaatacttcagtgcatcca
aactagccttccatgacctcaccgaccaaaaaatcgtcccaccactcgcc
aaatcagtccttggacttggcttcaaattcatctgtaccccaccatacac
cactggggatctctcatcaaacaccgcacgatttgaacgtgacttccaac
gtaaagtctttttcgcTACGCCCACCACGCCTGACACGCCTAACACAcaa
cacaaactctacgtcaaatccctctggtctcctcccctttcagacattcc
tacctgggtggacaccagactcagcagattcttcgcaaaacttcgaatcc
tcttccaacaccgcaaagcccagcctaacctactaccttccaacgagcca
ccctgcgttaccttcgcaacgatacaaatttggtgttccccgacaccgac
aaaggcctgggcccttgcgcagttacatacgaccagtatgtccgcgacgc
actcgtccacctcaaagatcccactgtcttcaaacaactgtcgaaagagg
aggcatgggcaagagcACACCTCATCGAGAGCAACATCCGCTCCTGGCTC
ACCTCCCACAAAAAAGCCATCGACAAAGACGCCGTCAACTACATTGAAGA
CCACCTCCATCGAAACCGACACTCACCGTTCGGTAAATTCTACACACTCT
ACAAAATCCACAAACAACGAACACCCACTGGCTTCCCCACTCGACCTGTC
TGCTCCGACGTTACCAGCCTACCTCACGGCCTAGGTAAGTGGGTCGACAC
CCAACTCCAACCAGTGGCAAAGCCCAGCCATCGTACTTCCAAGACTCATA
CTCCCTGAAAAAGCTCCTCTCCGACACCGACGTCCCTCCTAATGCCCTCC
TCTTCACTGCGGATGCGAAGTCTATGTACACCAACATACGTACAGGCCCC
GCACTAACACACATCTCCCACCTCCTTCGCCAGGAGGCCGGACGTACCTT
CCACCACTACGACACACAAGCACTCATCGAAGCCATCGAACTTGTCTTCA
CAAACAACATCCTCCAATTCGGGGACACATATTGGCAACAAATCTCCGAA
CAGGCATGGGCATTGCCCCGCCCCCCATGGGCCACCATTTATTACGCCAT
TCACGAAAACAGGATCATTCCACGTTGGACCTCAAATGTCCTCCTGTACC
GTCGGTTCATCGACGACATTATCGGCATCTGGGTATGTGACACCTGCCCT
GAACACAACAACACCCTCTGGGCACAGTTCAAAGCGGACATGCAACAATG
GCACGGCTTAGAGTGGGAGTTCTCAGGACTTTCACAATCTTGCAATTACA
TGGACCTCACTCTTACAATCTCCGGCCGCACCATCCAGTCCACCCTCTTT
GAGAAGGCACAGAACCTCTACCTTTACCTCCCTCCCCACTCCTCCCACCC
CAGGGGACCACTCCAAAGCCTAATCTTTGGCAATATCCTCCGGATACACC
GTCTGTGTTCCACACCCAACGAAATACAAAAACACTCCCGCGCCTTCTTC
CGCCGCCTCATCAACCGTGGTCACAATAGTTCTACGATCACCCCAATCTT
CCACAAAGCCACCCATAACGCTCGGGCCTACATGCAACACGCCCGACGAC
CACACCCACCGCCAGCACACCCTACAAACCAAAACTGACAccaccatctt
cttccacctcaagtaccatccacaggacccaacagcccgggatatccagc
aggcctggcaaacaaccatcgcatcaccacccaatgacgtccctctcacc
caactaaccaatgttgatgggttcagcgtgcccatccaatccctcactat
tgcctacagccgccctctaaacctacgcaaccagttctccgtccgtaaca
tcgaaaatagggggcTCACAGTGTCCTCCTACCTCACTTGACACCCTACG
CCCCTATTTTTTCGTcccgccatggcagctgactccgtcagctaggccat
gccgggtcctcaaaagcccctctcccatcaaatggcttttctatccaccc
tcccactctatatccaaaatcgttttctatccagttgtgggttcaaccgt
gccctacaatcaacacatctcagtccccgtgactgtcctctgtgtatacc
actttttaactatgttagttgctgtatagttgctaattaaccactgacga
gccaccgagggcgaaacaagagatgccattgtttggtcactggcaactcc
cgttgttaactagtaggtaatggataaaatccgattattgaccaattaaa
aagttaattttggacatccccctcaaaataaaaaaacaaaatgatggcca
acgtagaacaattggcaacctgtcttccaacactgccaaaACGGACGCAT
TTCATACGTCATGTGGCATGTGGACTATTGGCAATATTTGCCAGCTTTGT
GATTCTACAGATGCAAGAACAACCGCAGAAGGAAACACCAAAGAATTCCC
ATCCCTCATTGCAtgacattaacattaaccttagtaaattatgctctacg
attacataacatagacacttgtctttctttgccgatgggtcagcGTagtg
gctcaatagccacagggaagttagtgtgaactacccctcttcccctagag
tgggggcagttggacacacacaggtccgacggtagggcactacgtaaaca
ccgctgcccttgctcacatatgcgtttggcaagattagaacgggacctga
tgtccaaaccggcagaatgtggcctagacgtggccagtgcagggcctgat
gatgccatggaaagcgaagcgcacttagccgataaggcggcatccatttc
ttctaaccattgtatccggagagcgttgagcccgatccaagggcatgcca
atccttctccaagagatgccggtggcgcggtagaagattggaggggtcta
ctaacatcatctcaccaacgtcctgcagtacatcgatatgttgcgacaga
gtacgaccctcctgcactgtagtgtatatatatgcattgcggtacagcca
ctgacggtgcgtgatactgaggaggtgctggataaactgagctgaccatg
acgtgatgctttgccgggatccggactggcggagggtgtcttcctggatg
gtcagtaaactacgagggatacggccctccaggaggttctgccagcctag
gtgatcatggtcttgggcatactggtgaaattctgggtagtctcgcaaag
gtgccgtaggggtgtgctcccacggcgagtagatagtctaggagtccgag
gatcaaacgtacatccatatccgtatcttcgagccagtgtactaaggcca
gcactgactctgtaaacattgctaactggccagggtcaaggcactgagtt
aggtgcaacgtagactcatccgggaactgcagcagggacacttgttctcg
atggatgggtcgtacgtggacagcattctgtttgttccagcaagtgggaa
acctccttgcttacccagactctgaaccattgtggaaacgctgccattcg
cggcctactgaatcGaaaggaatcatctcaaagcctgctatatcagtaat
accacgcgcgacatacaaatctcgggccacatccctcccccacgcctcaa
ataactgtgtcttaatcgaagcagtgagtttcttcccatttttgtataca
cgcatccgttcgagaggccatgctgaggaaataaatctcttgtttgaaat
ggcgtccttcagtgcagtcttggcaaggtcatcagcaatcacattgagct
gattgagaagagggagttgtgcaaacgactgtgtcgagtcttggtgtcca
taaatgtgccgataatcaaccttgaaggggacctggctaagtgctgtccg
tatagcatgtaacacatctgcctgggtttgtcgctcggggagaggtccgg
taggtctccttactctaagtactaggcacatgttgtcacatccggtgaga
accgggtgctccatcttccctcccatttgccccacagcatacaagagtaa
accatttaggataccacctatgccttctggcctgaaattgcttgcagtag
ttgggacagttctctcgccactgttacagtgcccagctgtcctgttgctc
tacagaaaataaccaatgctgccgagcacacatcttgagcgatccctggc
atataggacccatcgtgaacggtgactaggctgccgcgctatgccactgc
aagaatccatctatcatcgtgacctgcatccatagtccgccacaggcttt
gtttccaagactacagaggaaattgtaaatcaagccttggggtaaaggag
atggaggggttataatcaccggggaagtcgaatggagagagattattgag
tctgtaatccccgcaccatataaacatggtatctgcccgtagctggcccg
gaagtgtgtgccgtcatcacatcctcagttcgatgccgagtcgagagccg
ttgctcatgccgccatacttcctggatacgccagaggtgtccgagtggta
tataacgccaacaatgccttccggttgccaccaccaggtgccgtcgacca
agggctgaaggaatttccgagggcggtgaccaatgaagcttcggtgaggt
tatctgtttgactactgcgtcccaaaacgtcagatctgattttgttggtt
tctggtttggaaagaccatgcacgagactgggccttctcctggacctaaa
caggatggcagcactgtggaaccatcacaagctagtaactgggaaatgaa
atagatcttttgtagtggcgcattctgttgattctcggccagtcggcttg
tgggagactcgcaatccctagctccatgaaaacctggtcccgttccctta
taggaggaatattgacattatccaagtgtaatttaacttggtaataatcg
agatattgccataatagcctcatccacgtgttcgtagctagcgcaccaaa
taggcgaaaatctctcatcagtgggttgccttctagcccatattctaatt
gaagaatttcgaacgctcgcctgagctggaagtccattgggccaccacat
ccccaatgacggatcaagtactggagcgttagggcgagtttttctatgcc
catgtttggaagcccaaggccttggaaagaatggggtagccacctccagt
cactagtgatattgcggtttacgttgaggaggggaagcaattgatagtac
aagtccatgaatgcttcttctaagactgcaggtggggtcatcagggggac
cagtccgtaacgcactgagggaaacagctgGCTATATAGACTGAACCACC
GATCCCGATATGGAAGTGTGGAGGACCTAATTGACTCTGACCATTGCCTC
CCTTTAGCAAGCATTTTAGTCAGGTGTGCAAATCCATCGCTTGTGGGGCT
AGTTAGCATCCCTAGAGTCTGTGTCGCTTTGTCCAGGCCTTTCAATGCAA
TCTCCACCCCACCTTCATTGTGTTGTGAGATGGTCAAGGTGGAGTACTGT
TGCAGCTCACGTCACTTGTGAAGACGGGCGATACCTCTGTCATAGACAta
ggacatgatgtaataatagcacttctctggcttcaagtttcctcctgtag
cttgtagcaatcgtgaccaagtggttagggcaatctgtacctgggcaatg
aatgatccagtgtcccagctagcagagttcatatgaagtaaatctgtatc
gtccacatacagaatagccgctattctctgtaccatctctgtccatgccg
tcgacatatctacaccgtgaccatcgctacggtacgcttgcagtatcagg
gtgcttattgcagtccatataggcggggacgcgcagctgccttgtgctaa
tcccataaagggggacctatctgtccctccatatcccacagaggcaagcc
caaagcctgttcggaggtagtaagtcatgcgttggatggcttgcagatat
atgactgcttcctgcctgggaactcccattgcttgaatagcaagactgca
gatctgatggttcaccgcatcgtaacagttcgctgcattggtgctagtga
ggcaggcttcaacatgcagtgtattggcggagtcgtagaagagctgtttc
tggagcaccccatcaatagccacccgccttttcattgctatttgttctgc
cgggaccatctcattgtcgtgcatatgcgtcgtcatccgcttggaaaggt
aagctttaggagccagttgaaatcaccctctaagaggcatatagcacgga
gtttccctatgtagatgttccctagctccttctcaagaagtacagtaaca
cctcgctgccatcgtgtgagtggtaaccaaagcggacggctagattgatg
ctcttcacatgtagtgccgagaggacgagtgatgtgctagctgccttata
atgaccaaagtgcctgcccgacagcaaggacgatgttcgttccttggctg
tcctccagtagtcgataaagtcttcgacAGATATCTCCCAATCTGGTATA
GAGTGTCCATTGTCGTGCAACGCTCTACAATGCGCCATTTCACGAAACAG
TTTAGCAGTGTACTCATCCCCTCCTGCGGGGTATTGAAAGGTTCCATCTA
CTATTGAATCAGTGTCTTTGGTATTGCTAAGGTGCCCCAGCGCTTGTCCT
AATGCCCCGGAGCTGGCAGGGGCTCTTTTACCAAGCTGGAACCGTTGAga
caagctcatgttgcaagcttgcactatatccttttcgcgagtgaggatat
aatttctctcagcctggcctgacttggggtcattcaattgtactcggaag
actgcccgcccgcgtggaggtttgacagcgaagttaatccgtctttgacg
gtcacgttctgcttcccggcgaatgatccgggcaatctctgcagcatctt
caggggaatcacggtcttgtgcacttcgcaaacaggaattgagatgctgt
cgtcgaagagagggtgcgtccttacgcagtctctgtagctcttCTGTACA
TGTAAATATGCGTGCCTCTACCTCAGGCTTGGTCATGGCCAGAGGGTCCT
TGATACCATTCcgtcgagacgcacgcacaaggttccgtggatcaggtact
ttcccttcatgccagcgtaggatccatcgtagcagacctcaacgtttgag
gatcaagttgatcccagggcaaaaggcatagtaatctgtcttttgtcgaa
tgcactctgactcggcagaggccatgaattgtcctagctcgcgatcccac
ttgtcatgggcagatcttagctgggtcgcagtgagagatggtgcaagttg
ccacagtatttccaatttctctgccatcttgtggtgctgtacaagtgttt
gatatcggttgcaatagatgcggcgtgtacgatctacttggcagttcaac
aatcgcccgccggggcggccgattctcggatattgtccaccaaacagcga
acccgctgcaatttcgactacgaacagaccgtgatctcctagcccatacc
agtttgggaagcacattgcctgacccatggctagtccgggggagccaaaa
attgtggatatgggatcagtgcccctgtggtgagaattaggaacagtaca
cccaagggcttcctgtataaggcagctcatgtgaaatggagcagcgctga
gttctcttgataaggggccagagtatacatgttggttagcatcaatgcat
aggatcactttgtgtccttgcagcctccagggtctgataagattcaatag
gtcttcctggaatatggtggacggcggccaaaaatcacttctgctttggt
aattgagggagtgttggtattccacggtaaggcaagaatgggaacgacgg
gtacgacatggaaaataagacgagaccacatatgtggtgggtccgccttg
actgtggaggcagagccatgtccaacgcccaagcccggaagtgtccttcc
ctactgatgtcacgacatcacacagccgtccaattgctacgattgcagtc
cccccatattgatcccagttctgcatctgtccagttgtgttattagcggc
caggcgcgcttatcagagccgggggccacaacattagtaaattgtttctc
gggcggcacaaatctccaatcgcactggacctcgcaaccagcaatgacat
ctagctgaagtattttaattagaccgttaagtttatccactttccaattg
ttggagtggattcccagactattccagttctcaaaagagatccatactat
cccgctccgctttttagatggcaagtgccctatgcccccatcatcgagta
gctcaaGAGACTTCTGGAGGTCCTAAACTTCTCTCGTAGCCGCTTCATAG
TTACTCTTGTCACTGGCAGGGGAAGGAGACGTCATAGATTCAAGGCTGTT
TGTCCTATATGGATTGATGACATGTTCATGTATTGTCTGATGAGTGAGTT
CTAGCATCTGGAGAAATTGCTTCCCAGGTAAGTTGCAAATTCCATTTTTG
CAATACGACCATTCAGTACAcccttaaaaatcatgatgggtggcaacata
ttgccatcagcatccaaggtgacggcaagcgtgacaagtttagtgtccgt
cgttgaagaacggacgtggatggtccgcatgcctctgttctcaagagttc
tgttggaatggaaggagtacaggatgggggtctgatccatgttgatgatg
tcacatggatctttcccttggagcttcgtcctcatgaactcgatgaagtg
agaagcctcctcctgcgtttccttgaagtgcttttgtgcagtgtgcatag
ctgcacgatgagagagacccattttcttcacgaaacgtccaacaactgcg
tttcttgcgagaagagatttttcccggaaagacgggagcaggcaaatcat
acgggtgctgacctgtacaccattgtgccttgcgtgcacaacgaactggg
acagatcatcttggatgatgctgagcaaacttggggcacctggatgaatc
ttgcgtgccaatccgttgatcttgtagggcacgtagacgtcacttttctc
tagggcatccacctttgtgatgaccttcttgaaacgggcataataggagt
ggaacaaacccacacgagaacatgccaagcgacgagaaactccagtggca
acgatggtgtcgattccatggacaaattcacttttctcctttacagggta
agatttgcggcaggatggtttcgcgtcaaacaagacaacagaggaagaaa
ccatactgcatgcaatgatgtgattgcgaagtatgaaactcatGAAACTC
TTTGCAATTACTTTTcatcattgcaaagaatgcaagagttccatttgttg
atggggatggaatttcatttggcgcaatgtttttgtgggcgttgagtgga
gggatgatcgattcagagcttttcgccctcgactgtattgtgaagtgttg
tgatgtgctgtgacgtAAAtacaataggcctacctcgaggtaagtttcag
gataccaataaattttcaccgtgtaacaatcactagcttgtaacactgta
caagcacaactaacaggtatcttttaacatttgtgggtactaatgctcct
cattttacagTAGATgataagccacatcatatttcaacctaggacttcct
ctgtttctacaaattgcattctgtcaagctagctacaaaaaatcttgcaa
cgcctgctgtagtaatAAATATAGGAATTCTTTTTATTGCCAAAAAACGG
TTCGTACCCcccgaggcggcccgcccaccctgcgtcttcccctcaaatta
tcaagatttttttcaaaatcttagttgtcaagatttttTCAAAATCAAGA
TTTTTTCAGAatcaagattttttcaaaatcttagttgtgttggaaactga
gaccttttctccttcttctccttctcctccttcagtgagacagttttttc
actttttgccaaaacaggtactgaccatgaagttgatgtcaacttacctg
taaataattcatttttcgcttggacttacatgggtagtctcagtgtttta
atatatgcctacctttaaaaatatatctttgtgtgtaacgtctgacatta
ttttcaacaatgtttctgtaaactttaagggaacattagtcacaaatcat
tttaagacgtagagacgaaaaattttaaacaagggttctttaaaacttga
agggaatgttatcgtgtcacaaaagagtgtgtaacaagaaaatgatttca
caaactaaaagggcacgggagcgcggcgctggcgcgcgagcgctcccgcc
cattttggcatacacacgtactacaagccactttattttaatgtacgtct
tcctctgtctctacaaatcgcaatctgtttcgctgcaaaaaatcttgcag
cggctgctggtaatcttagttgtgttggaaactgagaccttttctcctcc
ttctccttctccttcttcttcttctccttcagtgagaccgttttttcact
ttttgccaaaacaggtactgactaaaaagttgatctgaagttacctgtaa
ataattcatttttcgcttggacttacacgggtagttatattgtcttaagt
atctacctacttttaaaaataaatctttgtgaatagcttacagaacagca
ctatatcgtataacctttttttcaagaatgtttctggaaacttgaaggga
tcatcaatatgtcacaaatcattttaatcatacgtacaacaatggttcta
taatcttgaagggccagcgttcccttgtcacaaaaaagggtcaaaaaaaa
aaaggtttcaaaaaaaaaaagaacctttttaaaatagtatttttttaaaa
aaaaaaagaagaggaaacttactttaaaaatgggcgaaacgcgagcgctg
cgcgcgcgaagcgcgcgaggcgctcgcgccgattggcaactgctacttat
tgcttaagcgtagacaagcaactatcccatactacctctagatacaaatc
tcattctgtctactcgctacaaaaaatcttgcagcggctgctggtaatta
tttattttatctcttcaccgtataactcccgcttcaccaaacgacctctc
caacggcgaaacaacaacaaaatgatggccaacgtagaacaattggcaac
ctgtcttccaacactgccaaaACGGACGCATTTCATACGTCATGTGGCAT
GTGGACTATTGGCAATATTTGCCAGCTTTGTGATTCTACAGATGCAAGAA
CAACCGCAGAAAGAAACACCAAAGAATTCCCATCCCTCATCGCATGACAA
CGTGGCCCATTCGGCTTTGATGTCATGCATTCTTCTTCGATGTGTAAATC
TTACACTGAAAACATTGGCAACATTGCTGGCTACCCTATGGACATCTATT
CTGCGAATTGTGGGGACCACCCTCGGAGTTGGTCTTGGGTTAGGATTGGC
AGGGCACATTTATGATTCATTGGATAACATGCAGCACAACCAACAAAAGA
ATAAGAACTATGATTCTGAAAGACTGCGCTCCGTTAATAGTAACGTTACT
CCCAGAGTCCCAGCAACACCGTTTGCATCGTCAGTGGAAGACCCCAATTC
ATACCATTCGTTAATGAAGAGTGCAGGATACATGGTCGATAATTCTACGT
TGCGTGCTCAGATGGTCAGGGGAGAGAGGGCCACGATTGCCATGCACGCG
AATGGTAGCAGATCGAAGCATCCGATGGGATTGAATAGTATGGACCAGCA
GCAGCCGCCCAGCTTATACAAATTTGATAAAGGAGAAACGGCGTACGCAA
GAATGAAATCCATGTGGCCCAATCTTTCTCCTTTGATCAATGAAGCTTTG
GCCAAGTTGACAGAGCTTGTGTTGAGAGATTATGTAGCGTGTTGGTATGG
GAAAATAGACGAGAATGTGGTGTTCGTTGATCCCGCTTCTACACTAAAAG
ATGACCAAGTCAACATCAATGCGTCTACATCGTCAAAGAGTACTTTCATG
AGTCAGGTGAAGGAACGGAGGATGACATTAGCAAACCCATTGGAAGTGAA
TTCTCTTGCGAAAAGTAGTAGCAGTGGCGGCGAGTCGTCATCATCGCTGT
CGCACTCTTATCTTTCGAAGTCCTTGCCCATAGGAAGTGTCGGTGGCGAC
ACAGGTGTTACAGCGTTATCATCGTTGTCTACTTCAAACAAGACTCAATC
CCTAGATGATCCTTCTATGCAGGATGAAAGTCATTCAAAACAGCACCCCC
AAAATAGAACAATGGTACTAAACACGACCGGCACGCTCCCCAGCCCTTTC
CTCGACTCTCTATACACATCGTTTTCGTATCTCCTTGGGACTCTTGCAAC
TCGTGCTTCGGAAAACGTGAATGTGTTGGAACTGCTGCTGCTCCATTTGC
CGCATGTGTTGGGTGAAAATTTAAGGGTATACCGTGAATTGAGAGGGTTG
GCATTGGAGAAGAAGAGAAGAAGACAGGGTAATGCTTCTGGAATAACTAG
GCCTGCCTCGAGGAAGGAGAGAAGGGGCTTCGACGACAAAGGACTACATA
GGCCATCGGCCAACACTGCACCCATCGATGAGACGCTTTCACCGTCTTCT
TCCACCACCGACCAATGCTATGATTCTCGTGCCATGGAAGATGGCGTGAC
TGAGATTGCTATTATTCGAGAGTATCTCCTCGCAGGCCGTCTCCACCGCG
CACTTACCTTTGGGCTCGATGTCCCCAGCCTTCTATTTGCGGATCCACTG
GCAAAAGACTGCCCGCCTAGTTCCTCATACCAAGGAATCAATGAAGGGCT
TAGCCAAAACGGTCATCTTGAAGAAGATTTGGTATTGGATGATAGATTGC
TCTCAGTCCAATCCACTCTGATATCAGATTGTGAATTGGACTATTGTCGA
GTGTTGTCATCTAAGATTGCGAGATTGGTCGTGCCAAAGAATGAGGTCGA
AAGTTCTATTGTTAGAACAATGTTGGTTGAGAGCTTATCGTCTTGCGTAT
TGATGCCTGTTATGGGCTGCTTTGTCCCTGATAGCGTTAATGGTGAGTTT
TGCAGCAAAACGCTTTGGAATGAGTGGAAAATCGTGAGCCATTAGTCCTG
TTGTGCCCCCAGTTTACCGAATTTCCGAGTTTCATGTTCAAACTTGAGTT
TTAACACTTCGTCTATTGAAATCTCGCCGTGGCCAATAGGTTGGATCATA
ACTGGATTGAAGTTAGCACTCGAAGGCGGAGGAGCAGAATGTTCGACGAC
CGAAACTGGAGCCGCCACATCATCATCTATAACCAGATCAGAGAGTGACG
CTTCGCTGGATGGGACAAATCGGTCGATGTTTTCTTTTTCAAGAGACAAT
CAACATGACGAACATTCACATATCGACTGTGAGACTGATGCGTATGAAAT
ATTGGAAAAGGTTTTAGGAGACAGTGATGTAACGATAGGAGACGGGTCCG
TGACGTCTGAAATGGAAGGGCATCTCTTTGAAGACATTGACGACACTTCC
AAGCCAGGAGATCCGTCGAAACAAGTAGCCATATGCACGAAAGCTGAGCA
ACTCATCACTCTTCTTTCAATGTCTATCATCGAACTGCGAAATTTTGTTG
ACTTCGATGACTGTCGCCATGCAAAGAAACACAATCAAGATATTCCTGTG
GATTGGGACAAACGTGGTTGTCGGGAAGCCGTTAGACATCTCGTCCTCAT
TATTGAGGCGGCTTTATTACTTGGTGCTCGTTCCGATCGCAAGAGACCTA
CTGTTGCATACGATGCAACGCACGATCTTTCAGAAATGGTTGAAGCAACT
TTGGAGTGCGAAGATACGATGGACGGGGATGAGTTTGAGGTTGACATTGA
CGTCGTCAGCGGGTCTGCATCTGGTCTACATCAGCACCCATCAATCTCCG
CAGTGTTAATGGAGCTGACCGGTGACATTGATGCCTTCGAGAAGCTTGCG
ACTACTGTAGAGCAACAGGCTGAATCTGCAGACGACGATTCTACAGAAGA
AGTTGACTCGATTTTCACCCCCAAGACTCACGAATTATCGACGTTGAGAA
CATTGATCGCAGCTTGGTTGCATACTGGTCAGGCATTTAGAGTACTATCT
ATTATTGGCAAGTCTCAAGAAGTAATTCTAAGACCGTTCTACTTTAAGAC
TGCATTCCTGAGAAGCGGAAAGTACCTAGGTGAATTCACAAGACAGCTTC
GACAGTTAGAGGGGGTCGAAATCCTCGTGGATACAACGGCTCTTCTTGCT
TCCCAGTGCCTCCTCACGGCTGGTGGCGGCCTAGAGAACTTCGAGAGAAA
GTTGATGAAAGTTGATGGGGAAAGCACCCCAACAATGCCAATGGCCGATG
AAAAGGGCGACAGTGATTACGCTGGCACGATTCTAGCATCTGGAATTTTC
AAGCAAGTCGGTTCAGTTCGTGCCAACTTTGTACAGAACAGAGATAGACT
GGCACGCTTCGCTCAATCTGCAACAGAGTCTTTCCATTTCGGCCAGAAAT
TAGATGTTGACGAGCAACAACCGGCATGGACCAAACCAACTTCTCACAAC
TCATACACCTATAGTCAAAGCAGCCAAAGCACCCCGGCCTATCTTCAATA
TAACAAAAATGCGGTGTTTGCTTCTAGCCTAAGAGCAGAACGAGGTCGTC
GAAAAGAATCGTGGCAAAAGGAGACTAGCAATAGAGAAAAGTTGGATTTG
GTTTGCAAATCTAGAGGCGCTACGGAAAAGGACAATTTGATGCACCGTGA
ACTTCACCACCTTGCACGCTTCTTTTACTCGAATACGAATGAAATCATGA
TAGAACCCTGCTCTATCGGAGATTCAAAATCTGCAGCAAATGTCACAGTA
AAAGCAATTGGTGAGGTGATATTTCGCTTGCTACTTTCTATTTTCGCTGT
TTCGTCATAATCTAAAATATTGACATTCGTCGTCGTCTTACCATGTGTAG
CCCCCCGGAGAAAGATCGAAGTGCCCGATGAAGATTCTTCATTTTTATTG
CGTGCTCAGGTTGGATTATTCATGGCCGAAAGCCTGTCATTTTTTTATTT
TTTTTTCTTGATGAGTCTCCTAGAAAATCTCAGCTTCTGCCTCTTTTCTT
GTAACGTAGCCGAGACCTCTAAAGCCAGCAGCAATCCATCGTGATCAAAA
TGTTGCCAACTTAGCATGCAAGATCTATGTCGCAATGTACGAAGAGCCAG
CTATTCATCCGAAAACTAAGTAAGTTGATTGCAGTCCATTTGAAGTAAAC
ATGGCTTCTTATTCACTAACCACCATACACAGACGATTTTATGGTGGCCG
ATACCTTCACCAATGTCTCCTTAGATATTACCCGAATGATAAGACTGCCT
CGGTCACCATTGCAAGAGATCTTACTGTTCTGGATCGTAGAGAGGGACAA
CCCGATGTTAAACACATCCTGTCAACAGAATTCCAAAAGGTTCGACACAG
CTGTATGAAAAGTGGATCACTTCTTTCTGGCCCCCTCATGGAACCTAACG
ATTTCAGTGCATTTCCGAGAGCCGGAAAGGCCATAGATTTTATTTATCGA
ATATCGTTTTTCGAAAGACCAGTGGTCGAACTTGGCGGGAAGAAGTTTAT
CATTCACGATGCCTCAGTTCTCTTACATCACCGCTCTGATGCAAGTTCTT
TGGAGCTTAGTGATGCATCCTTGACTGCTGCCATTATTCTTCGAGGCTCA
TCTGGCCTGAACGTTTGTCATGACCGGAACTCGAACACGAGATCATTTTG
TATTAAAATCAGCGACAACGGTAGTCCCCTTGTTTTATTGAGAACCAACA
TTCCAGGGAAAGAGCACAATTCTAAAGACGAAGCTCGACCTTATCGGCCG
TCATTTATCCGTGCAGCGTTACTGGTCAAGTCTGCAAGGCAAGAAGCACA
GACCCAATGCGTAAGAAAGTTAGCTTTTTGATGCTTTATTCTCCCAATAT
CGCGTCTATTTCAATATCTCGTAATTGTGATTTTTACACAGTTGTCATAC
TGCATCAAAAGCGGATCCGCAAGGTCATCATCAAAAATTAAATCCGATGA
ATGGCTCCAACCGACCCTCACTCTGCTACAGTATGCGAACAGCCGCCGAC
AAGAAGAGCAGTCCATTATGCTAAGGGACCTTCGTTTTGGGATGAATCAC
ATTGATCGTGCTCAGCTTTGTAGGAATGGGCTGCTTAATCCAAGATACCC
TACAATCTTAAGGGGATTGACGACAAAGATTGAGAGCGCCGTTGAAGTCA
AAGCACCCTCTAATGTAGACCTTCTTGGAACACCAACGCTGATCTTATTC
AAGATTCGTTGCACCGCCATAACTGAATTTATTGGTCGAGAAGATGATTT
AGCAACAGGTGACGAGGTGGGATACAAACCCAGGTACTTTCGCGAGGAAT
GGACGGTATTTCGTTCTCTGAGAGACTTCTCTGTTTTTCATAAGCATATG
AAAGGTCAAGTGTCACCATCTGAGCATTCAGCAGGAACCGGTGCAAGGTT
AGTTGGTGCCGCTACCGCCGCCCTCACAATGGTGGGAGGGAGTCAAATAC
TGGCGAAAAAGGAGCGCGGCCCGCTTGTCCCGTCTTTGTCTAAAGCAACA
CAAGCTGGCACACTTGGCCTGTCATCTAAAAAGGTCATTGAGAGAAGGAA
GAAACTTCTCGACGAGTACTTAAAGTATTTGGCGGCTCCGAACAATTTGC
TCAGTCGATGCCCTGAATTGCTTACTTTTCTCGGCGCATACACCAGCATT
TTCCCCAATGAAGGTAACGATCAATTGGACGACGAGTTCGGGAGAGAAGA
TGCTTCTAGATCAGAGCTCGACACAGACAAGTTGAAGGCGGGAATAGTTC
AAGTAAAGCATGGAACAGAAGAGAGAATGCTGGAAGCTACACCAAAGAAA
TCCAACAAATGCGTGGCCAGTAGTACGACTTCTATAAACGGATTTGATAC
AATGAGTGATGCGCCTCCACCTGAGCCTGGTAATTCGTTGTTTGAACAGA
ACCAAAGCTTTACAGACAAGAAACAAATGAATGTCACAAGAAGGATAGCT
CTGATTCGGTCTCAGGAAGTCAGTTTAAAAGATGTTCGCCGTTCGGCCTT
TCGATTACTCAGAAACCTTTTCGATCTCGACAATGCTTCCTTCTTCCGTT
CGAGGATTATTTCTGTTTTGAAGACCATGTCTGTAGCTTTTACGAATTAT
CAAGATTTCCACCTTATGCTATTCAGATCTCATGTCAAGTACATTAATGG
GGAGTGGATCTCTGGCTGGATCTTTTACTTGATTGATATGTTCTGGCCTA
ACGGTGTGTTTTACACTCGCGGACCAGATTTGACCGAATCTGAAAAATTG
GATTTGAAAGTCAATTCGAAAAAGATGCTGGAGCGAGTGTTTCCTTTACA
GCTAAGAACTGTTCTTGGCAAGCACAGCGATGAAGGCTTGGATATGCTGC
ATGAGATGTTGCAGAACCGGCTAGTGTTGAAAAGCATTGCGTATATGCTG
ATGGATTTGGTTTGGTCAGAGATCTTTCCTGAGCTAAAGGAGTTCGCGAC
TGGAGCAACTTGCCTTGACAAAGAGGTCTAATTTACTAGGTCGgtttaat
ctaacctataagaactagttacagatctaactaaacaaacaagttaaaag
taccaattgatgattgaatcaccgtaaaagtaattccgttgcacccaagt
atcctcagttctcgcttttcaacatatgaccttgcatgaccgaaacagca
acagcagtcatatctggaaacctctacactcagtagcacttcgattcact
gaaaaggtggatcctcttcatgtggtggaactggccgccgaacaatcagc
gctcaatagccgaaaatgttaacaacctaataggccaacggtgcccctcc
tcctgataccttgcatctcttgaatgccaagggggatgagtaaaaagaat
cagatgcatgccccaacattgtgatcaacaatgacatcttgtacttcatt
ggtgtacatgccaaatattttgagaataagaatatcggcaagctgagagt
attgtcaaatggattgttcaaGAAAACAACTCTAcaggatgctgtgatgc
agtcttctggtttctatgaggtattgtgggatgtcatgttccacagtgac
aaaaaatctgctctcaaagcaaattgtaatgttcgagatcttgttattcc
cggagatgataccttcttgattgacgtatcccaagatgaactgctgttgg
taatcgaagggacagatgaggtcggaacagtgaaggtgtactatgattaa
gatccaggtgcgggcagtcaatatattatgatccaacaaaccaaaacaaa
tacagacatttagtacccggcggtaacccagtcaatggcacaaagagaga
acttgttggttactacatgaggactgatggtgtactagctcatgtgaatt
attgggttttgaagtctttgaatgccattgaaaaTGATGGGgtgcagaag
attgctccagcgtttggaaaggatctccatacacaccaaatcaaagatct
tttagaccaaggatatccagaagaacctttgtcattggtcacaaaagctg
acgaggcgagaggagaacggaaagtactgaggaacataaacaaaaagaaa
aagcctctccacaggaagatggtgaagaagattgacaacgctcaaggtaa
actttactgtgttatacttttctactgttttgatattgtcttcagttaca
atgtcttcttctcaatagggattcacaacaattacgaaggcaatcgtttc
tgtcttggtttggatccgggtctcactgacattgtccacttgaagaacca
agatggaaagttttagttagtcatcaagagtaTGATGTAAAAGGTATCCC
ATTGCCCTCTAAGTGACATaggccaagtagctacggccaagagtagtata
tatttaaagtacttctatgtacttaaaatatagttgaaatactttccttt
tgtcacaaaggagaagtacacaagatattcttgatcttgaaggttcaaag
agccaagatccaaaataccaccacataccgtaccaggatcatgcaaggat
ctacatgccaggtcattatgccactaattctgctaacgtgaactacatgc
tcaatgctcaaactgcatgaagcagaatcattcttaagcagtagaagtaa
actcataattttaattctttggttacaacaccattcacacatCTTCCATA
CCTTTCCTACGTACGTCAACAAAAGGCTTATGACACTATCAATTGAAAGC
AGTGGCTACTGTGGTTAGTTAAGCACTCAGCAGTAGTTGCGAGTATAACC
TCACGAGCCTGTTAAAACCCAGACACAtcactgaggccttgtgcccagtt
gacacgggtacactccgctccacctagcagagttagcgtgtagccctgtg
cacatgctacaaaaaagaccactctagtgatgtgcataagcaccagtggc
ataatagcttaaatagctggtacttagtactagggatacagcccttctta
taaacacttaggcagtccttcacggacttatgcccttgaaagagtgtgag
gaggtacataatgccatggttaatttttttccatgagcaatagtgtagtc
aaattttttagactaaaaacacTCTGCCTATACTCCGCATCATAGTTGAT
GACTGGAGTGGAAATTAGAGTAAAGAGGCAATACATAATCATCACTTTAA
TTATACAGTAGCTATAATATAGCCCGTGGGGCCTAATTAGACCCCTAGAA
ACTTGCTATAGCCATTGAGGCCAAATAGGTTAATCGTGACCCAACTAGCA
TCAGCAGGGAGGAAGTCACGTTAAAATGACTGAGCGAACCCCATTGAAGT
TCTCGTCCCTCAAGTTGGGCCTGATGTTGTCCCAGAGTTGTCACAGTCCG
TCCCAAGAGATTTTAGGAAGTTTTGCTGTTTTTGGTGACGTGGCAGGTGG
ATTATTACCAGGTTCTAGCACGGGCATAGGTTAGATTTGGGAGTCAAGGT
GGGTTGATCCCACAAGAATTAAGACTTCGTCCCATCAAGTTCGCAATGCC
TTTAGATATTGCCCAAGTCTGAATCAAGGGAGGAGTGCAGTCACGCGTCA
AGAAGCATTCTTGCACGTGCAGTCATGCAAGTTCAAAAATAACTAATCCA
Ttcatggatcagccccaataacattggagcaagtcacggcacagtccaaa
cgacctgcacgattgcggaacagcctttgcgcttccacgatcgatactaa
aacgaccgatcgcaaagggcctagaactcaacagttcagcctatgaacag
cctaggagtgaacaagattcaactccgtgcaagggcacatgatggcaata
gtttgtctaaatcttcgttcaagcctgaaactgaccacgagtcatgtttt
cataatctaaatgcgtgggggtgcatgtaggacttagaaatcgactacga
tcgagtcctaaccctaactagggaatgacctacccaggaaggtcttctta
ctaaattcttgcgaataccaaattcttacaagaattctgggtaatttagc
atgttttctttgaaagaaaagcaatacccaacaaattctattcgaattta
gtgcaaaaacgtaagaaatgaactacaaattggagaaatgttctccttct
gttacccttttcatgcgaaagcactcacggctgcgtaagtaagaggtttt
gaccaaagaaaggctagcaggaaatagattgccggcacttcctctggtcc
aaaaatggtctagttatgactaaacagatcaaagaaatcaaaatcaatca
attgttttatttcaacctcagtagttcttgagagtaaaaaatctctatta
aaaaaaccaaatatcacatttaaatgaaataattggttaaaacaccttgc
gaaatcagatataactaaatctgaatgtaaaattacaaaacaaattacac
agagtgagataactgccgaactgtcgaaccctgaacaatcaggtaccttt
ctcgatagtgtgaactcctcattcaaaaacaagaaagaagagtcactgct
gtgatagcaaaaaagcaaggataagcaactgaaaatcaaactttgtcagg
tcccgaacccctgacttagtgtcgcaacagtaacactggagcaaaaggaa
tactgatattgttccttagcatccatcatgttcaatgaagaggaacattc
atatgttttccctacctgacttggcaggtgtcaaattcttggcatgcgtt
ggatggcatgcttcctacaagaaaggaagggtgcaggcacatacacagtg
tctacgccggcatatgacctcagtcttgatcagaatcaggacagagtcaa
caattgttttagattgccaaacaaaaaaataaagttaagaacaaaatcat
cttgccagtgattatcatatgtctgcttaaatttgtgaaccagagttgca
tgaaccccagagcacaagtaattatgcacagagctaatcactcaagtgca
gagctctttatgagcatgttactcataagtgcgaagtgaaccgctctagt
acaatgctccgcgggagtaagagtaaagaaaagcagaccttccaaatagt
gacaacagtataagttagcactgtcttgcgccataactcagctacaaaca
tgttactgaagtttcttaggataagagaaactgtttgattgagcttcggt
ggttggaagaaattgcctgtcctactcaactgtttagtatgaggtaggta
taaaccatatttggacagagcacaacctgtcacaaaacaaggtacaaact
atagagaggacaatggaccttgtggacaggagggagttagttggcagtcg
ttgtcagagttgacagtacagcacaaaataacaccccaaaaacttataaa
aaccttactgtaatcaaaatggattcttgatggaagtaatatggacgact
agttaggaagtgtccttactaagaaaatccatacagtagtgcagatgctg
aaaaatcaactctgcgacagcaagagacttgatgatatatgtctaacaat
cattagataggataccgccgcatccaaaatgtgtgcaatcctaattgact
gaagaggccaatctacctcaaagtcttggaatgaatatcacaggttctcc
atgtgccgttccagcacatcaaaatggagctaatgatagccatgtagttc
tcatagagaactcatttggagcgactgtgaactagtccccccaaagagac
taagcttggatgaccaccttaaaaggttaggatggtctcaccaagttgca
agaatcatgtttgagtatcaaactaatgcacaattaatctacacaagacc
acaaaggcatacacatgatccaagtcttctcatggcaaagtaccataaat
aataagcagacaaatactcgctaaacaatcgctcatacaaactcataact
actggttggttcccgtaaacttgagaactttgggcaagacactcttatta
actcacctcacatgcaactaggtctgttgaggaggccgtaccatgtcatc
aaggcaaccatcatggctcatgagacaaagtacatcaatgagccatcatt
gctgtaggactaatgttcaaacaaagtcgaaaagccacccatattcgtgt
tgaataaagggtacgcttgcactcgttgaacgtcttctggacaaggaagc
gcacaaacacagaactgtcaaagattaaatcattggccatgtcaaccttc
ttggattcaaaagatgtctgtgtatagctaaaagatggtctcaatgagat
agcaacatctagcatttgtttctctgacaggaaattccgataggttacac
cttcagaagcttccagggaggacaatcatggcatccatacttagagactc
atacagtcacctcaatagtgctgtccttctcgacagaaagatcactggat
gaccatcaatagtgcaaccactgatagcacttaccacaaaaaatgtaaga
ctcaagtgagcaacccaaacaaggaaacaaagcaccatgacctttcttct
tgtgaacccacagcacttgaatgtgagtaatcctgaaaatgaggaaacga
gcacatccaaaaaaaggaaacatgatcatttctctacagaaagacatatg
aaaccttgtcaaaacctctgcaacacaaggatgacatgagcagctatata
ctgtatcagtatggcttaattagcttagcaaactcacaaacatcagacaa
acatatcttctattaacattatagaattttgttgagctgtgaagtgtcaa
ttagttccatataccatactgacaatagtcaaaaactgtcaaatacacgg
agtcactgacaaaaatatcagcacaacaactgaatattgttattcagcca
ataagagtcgaaaaggatgtcaaccttgcttgagaacattcacccctgta
cagacaggatacaatccaaattgaatccccactctcattgggcaatagat
gacaaagattgacatatgtttcccacaatggtgatgatcagaacccagtc
tgttcagacattgttgattgccggtagttgacccaagtaggcaaccattc
ccatggatacataggggcagagggcatcaaagaggatacatacagaaagg
atgtatgagctagataaaatatatgcagtatgttcaacaccttaacaatt
tgacctggtttaatatccacattgtacacttgcagtgacaatccaagtgc
agttccacaactccactttcttgcctcatggacatcatttggcatgaagc
ataagtcaaccagagtcttcaaaaagagcccaagagtgaaaattatgcta
gagatcaacatcaaaacaaatcatgacgatacttgacctgctgaacaaat
catggccttttcagcagcttctagtggcatggtgtgttcctaacaaccac
caatgttccattcactcattacctacgatgcagtgcctaccgcctaatgt
agtgatgcagcaacaaagagaaaaatgaagttcggcattccttctcctgc
acacacacaaacacacaataggagacaaatggcaacaccaaactgaccct
aatataccctctcacagagttatggtcatatggttggtgcaagcactggt
atagtgatataggaaatttccccgcaaacaagaagtgtgtatgaccgtga
tacttggactataacagatttcacacgattggacactcagggtttcatgc
ggatgtcagtcatcatcatgacttaggagagcaaaacaagcatcaaaatg
tacatgtcacaaaagaatcagtgaatgacatcagtctccctctccaagca
ctaccgcttataatctttacatgccaacgtgtatttgggacataacacaa
accagcaaaaatttttacctgtgtcaacaggttttgcattctggcagtgg
ctcagcaagattttttgtcctgacggaggtcttatttttccacgagccac
ctgagtccccaatcgtgggggcgagtgatataggccaagtagctacGGCC
AAGAGGATGaaatactttccttttgtcacaaaggagaagtacacaagata
ttcttgatcttgaaggttcaaagagccaagatccaaaataccaccacata
ctgtaccaggatcatgtaaggatctacatgccaggtcagtatgccactaa
ttctgctaacgtgaactacatgctcaatgctcaaactgcatgaagcagaa
tcattcttaagcagtagaagtaaactcataattttaatactttggttaca
acaccattcacacatCTTCCATACCTTTCCTACATACGTCAACAAAAGGC
TTATGACActaagtaacaacaatgtaaaaaagctcatcaaatgatactgg
gacttaatttgatttcccatgtaagagatggctccctttcatacaatttt
tgtacaatagataatgcaatatgatcctgtagcgagggcatcatctaaaa
atgtatatatggtagaatttcctacaaagacagataccagcaatgatggc
aaccattgttagatgaagtcagaacagattagtggggtatcaaaacaata
tttggcaaataaatgatgcgaaAACGGGGTAGTTATGTAATCTAGGGGAG
AACCGGATTTTTTGTTTATTTTAAAGTTTCACGGATTAGCTTATGTGACG
TATCTGCAGGAATTTGCCGCGCCATGTGCCACACCCATATACCCCCGCAC
ACCCCCACCTCTCCCCgtccacagagaaatcccaacaacatgaattgtaa
aagcactagtgaatcccttgtcggcattcattgagcattttataaagata
ataaataaccagaaactgccattaagagatggtattaaacgaatgaagga
gatcttcgatgatccttcacataacaatgacatctccaaatttaccacga
agttggtatgcgaagaattgaaaaatgtctacaaactaacttccaaacag
atccttgataaatttcgcaagatgcgtaattcagaggtgacttcaaaatg
tagagcaaaaacaaaactaatccaaaccaagacttccaccccactcatcc
ctagtggagttcgatgcccttttgaaaattgctcgattaaacaaacaaac
attgttgatacgatcaaagagaacaaagtcaagagaagaagatcatatgg
tacccgcaaaacaagaaaatgcgattgtttctctctcggaagacagtgag
ttggctcgtttcagcaacttttcgatgagagtccggacttttgtaggaat
gtcaggtcaatagttgacttctccagccaaatcttgcctgattcggatat
ttctatccatgttagggagtgttcggccgtgaactgtgaaaatgaggggg
actgcagcaacaagtatgtcaacacacccactcatttatggaagtgtgtc
gttacaatacaatatgagaaaaactgtgaatcaattcggggttcgagggt
gagaaaaggatattccatccccgagtgggcagtgatctgtgagtatactg
gaaaggtaacatcgacgaaaaacaagaataaagactctcggtacattgtg
gagctgggcaataacttgttgattgacgcggacaagagggcaattctacg
cgatacatcaatcatcgatgtcgggatattaacgccgcattcatcccggt
gagaataggttcgatggatacggtgtttgtcctttccatcaaaccaatcc
acgagaatgagtttgtgacaatccattactgatcaaactatcacgagttt
ttcgagtattgtttatgTGAGGATTGTGGAATTTGAGTTACATCTAGGTT
AGTTTGATTCTGATTACTATTAGAAAGTTGTAAGATTAAGATGAACACGC
CCCGCCTCACCATCGTTCTTAACAAATGTGGTTTACCTAGTGAAGGCTGC
ACTTTGATCAAGTTCTTGCAACAACTAAGACGGTAAATTTCGCTGTTTGC
GGGCGTCTCATATCATCTGTCACATCCTAATCGACCTGCTTAAAATTCAC
AATTCTAGCAAACTTGTCAGCGAACAAACTAGCCCCACCAACCAAACAGC
CATCAATATCACTCATGGCCATCAGCCCATCTACACTCTCAGGAGTTACA
CTGCCTCCGTACTGAATCCTAATATTCTCAGCCACTTCTTTGTCGTACAT
TCTTTCTAGTACAGTACGGATAAATTGATGGACTTTGTTGGCCGACTCAG
GGTCGCAGACCAGACCTGTTCCAATAGCCCAAACAGGTTCATCTATTTAG
ACAAAACATCACATGACACCAAGGTTAACATTAATGAACAAGAAAAGTCA
AGCCAAACTGGAATTCCTCAAAACTCACAAGCAATAACAACGTTCTTCAT
ATCTTCTTTGGACACACCGGCGAGATCCTTTGACACCTGCATTGCGCAAA
CTTCTTTGGTTATCCCCAGATCGAACTCCTCTTTCGTTTCGCCAATGCAT
AGGATAGGTTTCATCCCAAACTCAAGAGTTTTTTTTACCTTGGCATTGAT
ATTGACATCGTCATCGCTGAACAAAGTCCGTCTCTCGCTATGCCCACAAA
GAACATACTCACACCCCACACTCTTAACCATACTTGCTGACACACTCCCC
GTAAAAGCTCCCTTGTCCTCGTAATAAACCTGCTGACTCCCCACGGCGAT
TCCAGCTTTGCCCACCACGTCCTTGACTTTAGAGATGAAGGGGAAGGGAG
GGAAGAGGACGACTTCGGTGCAGCCTTCTACTTCGTCCATGGCGCATGTG
TCTTCCATTTCATGGAGGAGGGCAACGAAGCCATTAGCGAGGTTCAACGC
GTCAGCTTCAGTCGAGGGGTTCATCTATGACACAGCGAGCCAAGCGGGTT
TGCTGAAGAAATGTCGAGATAAAAATATTAAGTGATGCGTTCAGTCTCGA
GCTCACCTTCCAGTTCCCAGCCATGATGGGCTGACGAGCGTACAACTCAC
TCCCCAATCTCGCATAACCAGCGGGTTTCACGGAAAAGGCATCCGCCGTG
GAAGCGAGGGAGGCGGCAAGGAGAGAGGCGGTGAACTTCATGGTTGCTAA
GGAGGAACGAGCGCTGACTAATAATAATAATATGTCAAACAATGTTACTC
TCGAGAGGTGGATCCGACAGTGCCGATGACAAAGTCTGTCTTGTCTATCT
TGCTACCTACGTATTAATATTATTACATATAAAAGGTATGTAACAATGGT
CCGTCGTCTACTCACAACACAATGAACGGCGGGATTTTTTGTGGCTCTCG
CTGTGTCAGAATGATGTCAGCGATAAAAGATTTATGACTAAAAAATTAGG
TGTATCCAATGATCATATTATTATTGTTGAACACGTACTTGAAAATGCTT
GAAAAAAGATTTTATTTTTTAGTCTTGTATGTAAAAAATCATACTAGATA
CGATATCTTTCAAGGTTACATAGATGGTCTCCGTCTAAAGCAGATTCGCC
AACCGAGTGAgacccgttctgtcaatcctatttataaataggttacagcc
tatttatttttgactcgactcccgtaaataggcacgaaatcaggtctatt
gacagacattacattttggcactctcgatcttgatgtgacattgaaacac
gtggcggggtggattcgcattttttgttatgtacgtgaatgaagaaaata
tctaaaaatgtcatgtcacatctaaataggcattaaatagggatcaaaaa
cctcttttcagatctattgcccctcgaggaggtttttgcctatttaatgc
ctattttgcttcgagcctataaaacgcatcgccaaaaatatataggctcc
gatatataggcagtaaataggattgacagaacgagccTGaaccttgctct
gtataaacattactaggtagcagccgatgcaagattttttagcagtctct
cttgtatattgagttaattgccagagatattaaagtaactgctaaatatt
gtttagcagAGTAGTGGTACATATAAGATGATATGCAGTGTTCAGTTCCG
GTCATTCATTGATCAAAAAATTGATGACGATGATGTGTCATGCGCGTAGA
TGGTTCTTTTTTGATCTCATTAGGGCTTTGCATTTTTTATTCTGTGCTGG
GAACTCATTGGGGCAAGTAATAGTTATGTGTATGAAGAGCGAGTCGTTTT
CGATCTTGCCAAATGGAATGGCCGAACACGATTAAGACTACAGAACGGTC
CTTTTCGATCTTTTTGAGTCATCAATTTTTTATATTGCGATTCGTGAAAG
CGTGAAATTGTATGGGCAATATTATCAATCCGTTATACACAAAGGGTGTG
CTAGGAAGTTATTGGGGAGCAATTCACCAACCGCTGATTTGTAAGCGCAT
GGAGTAGGTATGGCAATATTTTATTAAGCTGTGTTGAACTTACTAGTGAT
TGAGACatatgttattttggtgaagttcgcaaagtttttaatcacacata
ttgatagatcgttgcacagcaccacccaagttcccttgtagttttaatga
cattgatcgtgtttcagggtgtttctttggaagacaacacaacaaccata
aacaatattatttcatttgtgtgtgagtttgtgttgtgtgcttttgttgt
tggtttgcaaggtgggctttgttcgccagttcagtgttggctttattgca
agattacaacgtcatggctccattgttgccgtgatGCATCAGTTTGATgt
gtgccaggcatcacagtagctcgtcggcaacgcattgtcATGATTGTGTT
TGGCAGATTGCTTGTTTGTTGTGCTGTTGTGTTGAcatcgttgtggcgat
cttttggctttctgttgatgctgtcaggatgtaggttgaattgtttgcaa
gagcgtcgttgtgagtgtgtcaggcatcacagtagctcgtcggcgatgca
tcgtcATGATTGTGTTCGGCGGATTGCTGGTTTGTTGTGCTGTTGTGTTG
Acgtcgttgtggcgatcttttggctttctgttgatgctgtcaggatgtag
gttggattgtttgcaagagcgtcgttgtgagtgcgtcaggcatcacagta
gcttgccggtgacgcatctttgtgtttgcattgtcggcatgatgtcgtcg
tggcatcattgtggcattgtgatgactttgtcaacaaattgtagttacag
ctgcatctttgatttttgttattttggttctgtcattgtatcatattcgt
tcatctcccctttctattgtgacatttatcaacacttctttctagacatc
tacaaccagataaaagaaaaacctcaggtatgtgcaggctgcatttgcgt
tttggcaatgttaaagcctcttttaatctgctgtgcccttgttgtgtctt
tgttgttcctgctaaggttcgttgttgtttttgctggagagttatcttag
ccttgttgtgagtatgagtttctgtGTGCAAGCAACATGAAGGTGGGACA
AGGGAGGGTCAATGTCATTTTGTGAAATCACtcaacaattgctcaatttt
acaactttttgatttctttcatggtgtggtttttctgacttgagaaaatt
cagtggtttttgagatgataatgttcttttttttgtattttgagaatgtg
gatcatggcgtgcaatgcttgcatgggcattaagcaaattttggagtttc
tgagattcgctcttttttctgtgttattgtcacaatgttattgtcacaat
gtttgaaattcatcaccttatgtatgagtttatctcattgcatatatcaa
tgtcaaattctatagtttacagtcaacaactgtcatacaacactgaagca
tctcaggttagtcaacttcacaggatatgttttatttcacctttctttcg
ctcctcaggcatgaagtattgttccttatttgcaggatattctctgacac
agcatgagtgacaattctggtgtacaagaggaggctttgatgaagaagga
aaactcagctgttttgcctaattcagctgtgtctcctttatgcaacgaac
tgactgatgcagttaatgtaagtaacatttatatttgtcaatgctgtgat
aaggtgacgtaactaattttttcctttagaaggcttttttgaatgaagat
acaattgacgatgttactcctccatctaacgaagagttgtatgtaagttt
ggtttgtactataccgtaaattcataaatcatctgatatcttatttctgt
taggcatggagacgtgtcatgctttttatgcagagaggaggtatcaatca
gaggttgagtgatttagcagccgttgtaacctgtcaacgatgagccaaag
ctggacaggggttattcaaactcttgtagaagcccaacaccgacaaaatg
atctggtgcagagaggatttgataaactcattaagtgcctttctgaaaag
ttgacaacaaaccaatctgtcggatctccggatttgtctgagggagctca
tgagggagatgatttggaagaggatgacagtggaatttttctttcagttt
tgctgcagcatcccagcgggagaagttatgaaatgaaagtgccgactcat
gatgaactgtttaaagatctgggaggggcaaataggaaaacagaagacaa
gaatccacccttgatcctgctagactttgttgtcattgctgcatgggctg
ctctctgggatgaaaaaagttccttagattggtcatccaaagagaaataa
ataaattatgtgaaggcttagttgactgagattgaccattggaacactaa
agaaactattccaaagaagcttggagctgcgattgtgttcgttgatttga
agccctgtcttgcagtttaccacaaatactatgatagtgagaatgaggtt
tacaagccaaggttttcaatggtgatgccacaaagcttgaagaagtctga
tctcccattgaaggaagttcaattgctttttgagacatttttttcagttg
gaaaaggtccagaagagtatgaggcgacaaaaatattcaaggtgtttcct
gctgacgacaatgcgaacattgagaatactggcatggctacaggaataaa
ggtgaaaaatctcatgctaaatttttcagatgaaaagcgggcacgaggca
gaaatgaattttcagatgttgtgttctggctagtgactataggaggaatg
aagtcaaacaattttttttcaggcttgttgaaagatcttattgcaggtag
tgagaatgatgatccagctgggtacagacactcagtctgtcaggtggtat
atgaatccatcatgtacttggccagcaaaggatatgtatctcttcaggac
aatcccgctgcttctagtgaagaagttacagttgcactgcaaaaacagag
agcatcgatgcaacattcaggtaagtttaaaattcaatgtatattcttgt
ggacgtgtttaatgaactgaacttcttttttatagatacagatcagaagg
caaagagaaagatggaccaatctagcacccctactggcattgggaagaag
ttcaaatctggcaagactgcaagtaagttcaaaaagaataactgagcaga
aatgaagcaaatacgctcaccatcctatatatttataaggtttatttgct
ctgtcgaaaaagtgctgtgaggatagagggcttgagcgccatggtgagag
ggttcatttgtaatattctaagttaaaacagatgattattgacacactgt
tttctatttttctaagtggctcaattgtgcttatttattggaatgtatta
cccgagggaggacaagactcatactggttatctttttcggatttaaagcg
catccgcatttgtcacagagactatccctcgtgcgtggttctaactgcat
tatcaggcaccaatgaaccttgttatcctgaaacagaactctgtcagcaa
gatagacacatgatatatggcttgggaccacgtgggaagactttactgag
ggtcctttcaatgtgtgatttttaccatgacatggacatttatcaagtga
gtgtttttgaaacttaatttgttgcatcctggcatgattctcacttataa
gccttcagatctgtttcgatccatataaactcaatgacacctgcaaattt
gagtatgatgaactcaagactctcattgttgacaatttcaccgccatggt
tcggacagggaaatttaggttaggcaagatttcagattacattgtcattc
aagatgaagatgcaattcacactagcaatggacaatcatttgatgtttgt
acaaacttaagagattcagcaagcatttatttgccgtggacttgcaatgt
tgctgtgactattacatggaatctgagatatctctcaaagtactttgcaa
ttttcccgttgaagcgtgaacagatgggtaacaatattctttcaatgtat
catggtcgttgtgtctgcaggaaggagacattgatctcaaatttgatcga
ttatcagttaccaaagtgaagaatgaggcatctaaacatcagctatttga
tcgctttgatgtgcacacaaaaatttgcaattgctcaattcaatttatgg
cctggacagcattgataacatttgcctcaaagttttgggctgccaccatc
cttcgtatgttgatgatgattacaaggcttttgggatcaatgtaggtggt
tattttttcccccactgtagtggtgacattgaacaacatgggttccaatt
tgagccagaaggtgagacatatgaaaatgaaatgacatcggaagatgaGA
GTTTTTTGAAGAAGAAAATTCGAAAATATAATCGGAGTAAGTCTACTGTT
TTGTTTTCAATATTGTTACAAATGCTCAATGACATTTTTATTTTCTTTGA
CAGAAGGTGATGGTAAAACTGAGAGTTGCAAAAGCATCGATGATATTGGC
TCTGATGAAAATGATGAAAATGATGAGTTTGATGATGAAGAGGAAAATGA
GATTATTGGTGAAAATGATGAGGAAGAAAATGAGAATTCTGATGAAGATG
ATTACAGTGAGAGTGGCAATGGAGACAGTTTTACTCTGCAATCTACGTCT
CGTGAAACAGACAATGATCATGAAAAAGGGGATAATAACGGAGATGACGC
TGATGGCAATACAGAGAGCAATTCTTCTTCTGATAACGAACTGGCCGTCG
ATCTTGAAAGTCTTGCTTCaagtagttctgattctggttgtagcgggatc
attccagttaacagcccccttggtagagttgatctattatcggatgatga
tttgtaaatcatggagaaagtcagtccagagcctggtatgtaatttggga
tttaaaatgaacatgatttcaatttcttgcatttaatcaattcttgtgtt
tatagattgcattacaagtcaaagtcaagacattcaatattttgatccaa
tgaagctgaatgcagaataatcaattttgaataattatttgatttgctga
gaagaagatgccatttttcattacttgatacaaagaaaaactcaatgatg
ccgatctgaatatgttctagaattgggaagcttcaacaaacattcttgaa
gaaaccacatgatttcagaaagaagtgggttactattgatgatgtcaatg
atttcactctgacagatgaggaattgaaaggggaagataacattgacagt
tacggtgtaattttggaaggtcgcttcaacgggtgctacaaatgcaacaa
ttgtcatgttggactttggagctgcaatattggaataatgaaaactatgg
acaaggaagttttggaagaagttatgaaggacttagatgaaactcttatc
cccacattggcagatgacaaagaaagtttagtgaggtgcatttcaagcag
caaatatcttgatgacattgttatctacaatccatactattcaattttga
atgagtctttgacttctcattagccaaaacgaagatcagaaggggtaatg
aaacgattcttacatgtgtacattggtggtgatggagaagggcaaggaaa
aaagattgttacactcccaaattacacatcttatggtcatcaccaagaca
attggcatgggaggccaatgaaagcttccacatttctagctagtcttatt
tgttggagagcaacttggaactatctcacagaagtttctagaaaaagtcc
accaacacattgccaaatgttattttattatggagcattgaaatcaaaca
tgggttatcacagagacaattttaatgttcagttgataaaaaaagttgtt
tctggaagatctgttactttgtatggtcatccttctggtggtggggagaa
ttctcagattgttggttcaaatgtcttggtcttgacaatgggcagtaaac
ctatgagatttgcatttaagtttccatcattgggaaatgttcatggtaaa
aagagcacatatgtaacatcaccaaagcaccatttcacatgtggaaagtt
aacaatatcagttctcgaccctattgatgatgtcatgatgacacatggag
caagctttgtttacagcacaagggcaaacaaggatcaatggtacagagta
ggttactgcttcaggtggctccaatctttcagagacttttatgaggatac
ttgtaccttgcggttggactcatctggtattcacagaaaaaggtgtggaa
agaaaacagaccgcaacatctatacttaggaaactattttatgataacca
aagactttttcatataatgacatttcaatatgttattgaaaaattttaaG
CAAACTTCTCTACACCAatgtggtgaaagaaaacagaccgcgaaagctaa
tactaacgaaactatttttgataaccaaagacttcttcatataatgaggt
ttctatatgttattaaaaacattaaacagttacattcaatcagaaattga
agattggggattgtatcacacacaacatatgtgttcaaccacaataTCAT
GTTTCTGTCGTCTCAGTGGTATAGTTTAGGAGACTTTTGGCAGTACCAAA
TAAACTAATAAATAGCAacattcaatcagaaagtgaacattggcgattgc
atcacacacaacatatgtgttcaactccaaaactcaaacaagttttactt
gaatagctttttttctttaggaggatgccgaattttccaaatatgataaa
atacagcattgaatgaactgaaaattttcaaattgaaaatactgattctg
ttttgcaatgccaattctcgttcaacacagaaatccaaagacgaatccaa
cagtgaaacatgatcactctgttattgtctctcaacccaagtgaaagaat
gttctacttttttggaagaagaaatttttgagcaaccatgtaatgtcatg
ttcatggtatgaggatcattcttgttgttctgctcttacaaaaaatacac
tgtacatcaactaattattccgtaatagaaaaattatgaggaaggaaaca
acaaaagtttgaatatgaaaatgaagagaaaatgtagtttacatcattca
gtctcagaatcacacgttcaaatatttgtctgttcagaatatttggcacg
agaacaacaaatgtttgaatatgagaatgaagagaaaatgtagtttacat
cattcagtctcagactcacacgttcaaatatttgtctgttcagattattt
tgcacaagaatggtttctttataattttcattgaatggtgattaattgta
tcaaaaattctgatgacttcttcaaaatattgggttttatcatttaatat
aagaactgtatgtataaatacttttccgttcaatttattttgcagattag
cttcacacattgttattttaaaaatatgatatgtaaaggtacaggtagaa
tttttcagatatgtatctatttcacaaaagataccttttcatcaaacggt
cactaatttatttcttaattttccaagaaatcagaaagtgtgtttctcat
ggtcacaaaaaagtgagaaaagaatttctcatttctgtttttgtaaaatt
ttgaaatttttggagaagacgttgcagtctgagatgttgtttcaattctt
gttcacccaaactcccagatcattgttcaatatttttgctcaaatgatgt
gctcataatttcaattttggaatattatattgattcaattatcaacaaca
acagccatggcaaacacaggaagcaaaaacactgcaccgtcaactcctac
aaagggtaaacctccagctaaagctgcgactcctccaagaaagtctgcta
tagaccgcagtcctctgaaatcagtcaagtcatctaaagaccagattgtg
cgatacaaggaagttggaattgaaggagtctgtcttgctttttgctacaa
gccagatgggattaatccttcttacattgctcctatcattcgctatttgg
atgattctgaaggtgacaaggcggcgggtcatatcatgtttcttgcccag
cttcgtgatcctaatggagcgaatattcctctacaaacaccctcagccac
cgggaaattgtacgccacagatgtcattgtcatgtcccttgatgacccaa
agtatacctacttctctgcaattggtgatcttgtaaatgtgctcaatgat
gctgcccgtaactctgtagtgagaccccaatggcagtatcaagtccctac
ttttgtaaacagaggcagagcaacaccaccaactgttgtaccattgagca
cctacttactaaacgatgattgcatcagtttcatcaagagattctgggaa
aactgtgagagcaaagatgcattgaacaataatgagcaccgagatgtcat
cctcaaggaggtttttggctctgcagatgaaggatggcaagcattggaaa
acatctctgaagaagcatatgaacttttgtaaagaaggtgtgccacaaat
gtttgtcagaagtttatgtgtgtatgtgaaagaaatgatgtgaccaggat
ttgaagcatgtcaaaatgggattgcatattctctatgtttagtattagtt
attgcgtgatttgttttgggtaattcttgtacagtgtcaatgtttattat
taaatgaagtgttcttatgtttttgctttatctggaacttttgcaagcat
tctatgttgaaaggctatcaaagcaggtggaagtttaaatgcccctggtt
tgtacagtagaggtttgttcagaaacaatcctagtctcgttctcactctt
gataaaacagtgtacacccagccatggccgtaattccaattattaatgat
gagttcttttttcgttattccttgtaatttgtgagcagttgtagcctcat
tcaaattgataggtaattgtatcatgatcactttctgtttgtgctcccct
cttttggatgattgtgtttgtctcatacccttgtcaggtgggtcaatatc
acttctgtagaatgtacaataatacctctttggtttcagtctaaatcttc
ttgaggaaacaagtttttgtaatcttgtctgaaacccatgcagctgcgct
tctttgtcttcattcattggatcatgctgaaggtcattttctagggatga
gatctgttcctcaatcttgatttgttccatcttttttggaaaatgttcaa
actcaacataatccacatcagcaacattgattgtatacacttttttccca
tcgtaatttttccaattcagaggtatgtctgtttttcttttgaccccaat
gactctacacaatgtaccatttcctcttccccttgatatatcatcattgt
caattatcatgcaatgcgcaccaacataaagttttaatgcagggtctata
ttttttgttggtctttcatatcactgtcaccacatttggcataaattttg
tttctcaattcacttgtcactcttactggcaaaggagtttcatttgaaaa
agtattttttgatttacgttgttttggagcctttcttatatctgcttcaa
taacaacagtatgctctggtggaggtttggaactctctactgatgggaaa
tcttttatgtgattttggaaaacagatgcatgaattgatactctttctga
gtttttccaacaagcatatgcaatatctgcatcctgttggatttcaggta
aacgaacctgctcgccaatgacacgttcattaatggcattgcagtcttct
tttgtaaacaatccatcccacattctttttaggattcttccatattcagg
gtcatctttgaatcggtggctgttgttaagaatgattgcaacatttattg
agttttcccacagtgatgaattggaatacaagagttgactctctctagct
ttcactggtggtatttgttggaaatccagaatattattgaatatcctcca
aatatcatatttggagacaatcccttcccaccggaacataacctacgacg
gatcatatttagacgggaattcagcttttccatctggtcacatgttgaaa
atgagatttcatctataatcagcattcgaacttgttcccagttatgaagc
atctcaggagatatattttttgactttgaattcaagtaagctgcactgtg
taaggtaacacctccaaacaaagcagcagcacatccagtgatggcagtaa
acaaaaaagttttatcaccccaaaggatgtccatagatttgcaaaattga
aaacaaaattgttgggcaacatcaattgctgtacttttgccagctccggc
aggtccagtgacaaacattaacaattgctccttggcaccaaggtccttca
acttctgttccactttctgttttataagagttgttctttcatctctgaga
tcctcatcactatctgcaaatccagatgccatagatgaatgtgagtccaa
actctcacgaatcagattcagtagaaatgagctgcatatgacttcataag
caatatactggattctgtccaatgtaatatgcttttctcttgaaatacga
ttagcaactccttgcatcgttggaattgaacctctgttgaaattggagga
aaatccaagctctgcccattccctctcttcgaggatacaatcttcttgtg
aatcactatcatcaatcccctcttctaaaaaatcaattccttgcatatcc
tcttgtaagttattcctgatggtagcaccactgatgaaagcaagtagagt
tttgtatttacttgccccatgaccaaaaacactgttgtcagtttgggcat
tcgttgaacctcttgcactctgtgatgcttcgttactggtggcagaggag
ttatttccaggtagaaaaattgaacttgtgtcaaatgacctagtattgat
tgttttgttgctcgaaagaaattccccttttttgagatcattcaatgatc
tctcaatacagttttcatcttggcagagatcttcctcaaactcattttca
ttataagaatctacagaaagggcatcatcaaactcggaataatcactgtc
acaagggtcaactccagcatgaccatccatattatcgctttctcttgatt
ttgtagttgctttgattctatcagtaggaaccttgcattttctgcactgt
aaattgtcttgcatgttttggagtattttttgccacatttccaaaatttg
ctagaatcaatattctcattcatagcatgcataagtttatcccacaaaca
agaatgagcttcatgaagtaaaatcgattcatcccaaaagggtagaaaag
gatcaatgcaatttttgcatagttttccctcgattcaagggcccctttgc
ttggttcattttctgtcagctctaaatcttccaggtcacatagcattcct
ttgggcattgctaattttgggattctcatattttggattctctcaggtaa
cagtatcttcttcctggatgatcttctttgaatgcaaattcaccatcttg
tagtattggcatgccactatcatcattattgctcattctattaaaagaaa
agggaatcctttcgaacctcaatgcaaattcataggaactcaaatcttcc
aaacattctggcctaaacaagtaatcattcacagagtaatctgcccacat
gaccacttctccattttcgcccctattctttctacggagcacaaagtcac
ctggagcttctccttttagcttattaagcatttgtccaacaagcagatcc
tgaaagtcatgtgaaaatgaaaatctggaaccattctcacacaatagcag
atgcgccattgttgcactaacaacatcttgactcagatgaacactcattc
caatgaggaaacggcacaaaccctcccgaaaacaggcatcttgttccatg
tttggtgtatgttgcaatccttcagctaccaacttttcctcttctttctg
aatgcgacgaatgacttgttttcccactctatcaaaatcaacacctctgt
cttctttttgtgtagacttggtggagtaatgaacaacataaaacacacac
ctgggacttccgatttgaatgttgctattacagccaagagtcttggttat
atacttgcaatgtgtattcaaaaattgagatcccaaagatcgcttgcttt
ccacagtgtaagggtaaatggttgtatcacctttctccaatgatctccaa
acagttgcctttgtttcatcatcattgtcttcttgaaatgttgttttgtc
aatggcaggtcttggaaatgggaatcgacactctttgccatatttgaagc
aagacgtcctatgcttccagtcatgctcattcattcttcttgttgcaacc
aaatgcctgaattcactgtcaaaaagaaatcctgatccttctgtggctcc
atcgataggatatcgatatgtcatcaaatctgatctttctcgagacaagg
gaaattctacaccaataggttcagcacatctagaatttttcattgactcc
atagccatgtttgtaagggtgaccgttgacagatgagtagtttcccctga
taatcccttttcagcacacaatttacactccatcacatggcccttcaatt
ccatcctatgagattctgatctgcaatctcgaagtgtctgtgcatctttt
tcttggaacatgtctgaaatgcagccctgctgttgacattctttgtgaag
tacttcaagttcagaagaatagccataatcagaacagaaatgtctgtcaa
cgaatccctcaagttcctttcttgcattttggcggatcactgggtcatta
tgaaacaaagagtctttcaaatcatcaaatccttccaaccatactaaaca
gtggccatgcaatgatcctcttccttgttcttcacttcctctcacaaaag
ccttgcatttgccatacattcctacacccttgctgcaattcttgttgaag
tcccatcctaacagttcacagaccacttgcattgcagcttgatagtcaag
ggagcaagctcctggatattttgtcctcttttttgtcttagctcaaaatc
tgaaatgcaatcagcttcattacaatccaccgtaggaatgacaatttcct
tcccttcattagcatacattcgaactctgaaattacactcatcatccggc
gtaacagtgaaaaaaatgctgtgaggaccaaagtagtcactgagtgcata
aaccttctttctagcttccttggcagcttctgctgtgtgcccaagaattt
tgcatgatgttgtgacagatttcaaaaatgatgctgctggtgtgtttata
tcaagaggttcattgttttgttcccttctgttgagctcttttgcagcttt
gtgcacatcacccacagacagctttgaaatccgttctcccagcgcctgtc
cttgatagttcgatctgcattttattagtcctgtggtatatgatgcattt
ctacacatcagatgataacaaaccaaaatgaaatctggtctcatgaactg
gttcaaggaaagtctcatgtagtgcttcagacatgcttcattggaaactt
ccacctttctctttttacccaaattcggacatcccgaaccaaatggaaat
tgaatgggaaaggcatcttctaaattgatttcatgtcctctcaagtaagt
accaccatacatcaacattgttggtgcagttgactcaagcatagcttgga
caaaatcctcagtgctatcaaaaactgaattgtctgtatttggattctgt
gactcacttgaaaagtaatatgtcttgccttgaatctgacattctaattc
tggagcaaccggatcagaagtattattctcattgtcatcatcttgcagta
taatcacaggctttggacattcatctggaggcaccacatcactgtatccc
ttatgacctgattccttgatgaaccatgttaaaagatccataaaaaggtc
tgtgtccaattcagcttgcctcctcacaacatttttctgagctggcgtca
ttcttccacacaatactacataaatgttttcccccagttgagctcctgta
cttatgcagtgcacctcctacatgagattgatcaacgctgaacattgaaa
aatgccctttcaaagatttttgacttccaccagtgtaggcatgaacatat
ccaaatggcctcactgggctgattgatgcacaaaggaggtcatccaaatc
aatttcggcattaatgcttcgatttttgatattgccatttttgtcttgaa
aattgatgacctgaggaatgtgacctattgtgaatccattggctattgca
aatttgggtgatttgtcttgatccttatttcttgaacatttcaggctcct
gtagcacatctcacaacactcgtaccctttctgatctaatcgtgccgtgg
gagaaagcaacaaatgcttcaaatcacaatcctcaacttggtactgtttc
accaattctggatgcatgggaacaccatcatagtactcctcataagttga
gactgctaattttgatgagctctccaacaatgcttctttctcaatgaatt
tgacttcttccaatccaatgatgaggcgatcacaaatgacacatacatgt
gcacggtgcctattcatatcaccatccacagcagttgacaggcatatctt
ctctctgatcttctgaaccattttttccatctctgactcattcaactctc
ttggcaggaaattttggtggtttagtgtgttctcttgattggttgtagga
gttggtgaattttcactctcagaacaagaaaaggaacattcctgtccaga
ggacttgctgtggttgtattgcttcattccttgtacaccaattttctttg
cattggctttgtagtacatcttcttcttttttgaaataagatcagtgttg
atttcataatgggcttttctcttctgacagatggactctgcatggatatc
atattgaatctttcttttctggagtatggaatcggcattggttttgtagt
acatctttttcttcaaaagaatggaatctgcattcattttatacattgcc
ctcttcatctcatttattgcatttctgttgctcttgtagtcattccgcct
gccctgaagcttctcttcttttgactgttgtctatatctttcatttcttc
ttttcttgtcatttttcattttcatcatctttgcttccatgctaagctgt
tttgcatgttcgtagatacctgaacaaaaacaaataatataagcaagttc
ttcatgacttaaaaaataaaattgtcctttttgctcacattcagtgtatt
tcataagtgatgcttctgaagtggtgtgatgtgacatttcaaacataaat
attaaagaacggacgactttcaaaattcagtatgaatgcgtcaaatttgt
taatttatgagaattcaaaaattgtcatgaatgatcaattttagtaatgt
gttgaagttgagagtatgattttttggtgatccattaacgtagaaagcat
tttttggttatgaataagtaatgaggtaacgttgaaagtattttttggtg
atgcgttaaagttaaaagtatttttggtgatgcgttaacaatgagttaac
gtttaatgttgaacgcattttgacgatgcattgaatcggcgcgtttacgt
tgaaaccactttttggttacaagttacaggttatttgtttcttgatgatg
cgttactctagaaatcttttttcgtgatgcataaataatacgttgatgtt
taacgttgaacacatttttgacgatgcatttaagtggcacgtttacactg
aagccaattttcagtgctaagttacacattttggccatgccttatgttaa
ctttagatatattattttgaaaggtgtcttttttggtaatgaataaataa
tgcattaacgtttaacgttgaccacgtttttgacgagtgtttacgttgaa
accattttttggtgacgagttacacgttgtgtttcttggtgatgcgttac
tctagaaatctttttgtgttgcataaataatacgttaacgttgaacgttg
aacacatttttgacgatgccttaacagtggcacctttacgctgaaaccaa
tttttggtgatgagttacacgttgtaactagtatgtacaagaatttttgg
ctatgctttatgttgagtttagatatacttttaaaggtaaccacagatgc
aaactaccggtgcatgtcaaacaagaaaacagcaaatttacaggtaaagt
tgtgataataattaaatgttaccaataatggtcaaaagtgaaaaaagtgt
ctcacgacggagaagaaggaaaaaaattctcaattaatgataaactaaga
atttttcaagaaaaaATCTTGATAAACATGTTCTTTGGGAGACACGATCA
GTTGGTACCATATAGTACAATATGGTACCATACTTCAGTTTGGGGTGGGG
GGGGGGGAGGTTCTCAAGATACCTTTTGATAAGAACAACCACATTGTACA
AGATagaattgactttgacgcattaactggactttgacgcattatggccg
tcgcgtattattcctacgtacaaatctacgtgtttcgaaaaaaaaatgat
ggacatgaagcgtcagatagtctgtctgtactttactacatagtacacag
aaattattaggcgtgctggctgatttttcgtgcattctgagggctctcaa
tatctgacaattttatcccgtagaaagtgtacagagttctccgggatgga
ctttgacgcattatgcccatttttgggttgaactgcattgcaattgcagc
tgcctttgttccattctgaggacttgtcgagctggacttaagcccctgat
ataatcccaaagggttgtacaatgttggtcgggaatcacggggtgtacat
tgaggcggcaccagtggccgaagatttctgacatttaatgtgtcaaagtg
aattctATCTTGTAATTGTAAGAACCACCGAGCTAAATTTCTACATtata
tcacggtttttaagatcccacggattataagatatgttttgccgattttg
ttgacatttgtgttttttgccttttaaaacgttcccggaggttctaaaca
catctgaattcgattctctgtgtttagagcaacactcccatatgtatagc
tccgcgtaactccggttggttgctgagttgtggcaaaaagccgtaaaact
cacaacatgcaacagcacacacaacacacacactaaaggcaagttggtat
gatacttttaattttttcccgtgttagcatcgctagctttgcaaatatta
taagatagttttaaagtatcttttgacattttccgggtcctaaaaactgt
gatatacagTAGACATATCTCTTTTGCTTGGCTAGCTCAACTTGATGAAG
CTGAGCACGATACAATGAGATTCTCCTGTTCTTGGGGCAACTTTCTATGT
CTACATTTAgctcccggggactccagacgattgccaaaaaatctccaact
gttaccaggattcaacccacattgcaagaacatgatatgatggagggatc
agtgacatggacaagcacggaaattaatgggtgaaaaaagtgaagggagg
ggtaTGGGGTATGTGGGAGGGAGGTTCTCAGTATGCCTTGTGATAAGAAC
AACCACATTGTAATTGTGAGAACCACTGAGCTAAATTTCTAGAAATAACT
TTTTCACTTGGCTAGCTCAACTTGATGAAGCTGAGCATGATACAATGATT
GTagtaactttgtatgtctgtatttagctcctggggactccgggcggttg
ccaaaaaaatctccaactgttaccacaattcatcacacattgcaagcaca
cgatatgatggagagatcagtgacatagacgagcaaggAAATTTATGGGT
GAAAAAGTGCAGGGAGGGGTGTGTGTGTTTGTGAGGGGGGAGATGACAAG
TGTTGAAAGTGCAAGCATAAAAAGATACAAGAGTCAACTTGCAACTTGGA
AGTAATTAAGGTAAGAAATAGTGATACTTCATTTTTTGTGATATAAATAC
TAACTTGGCCTATGATATAATATGGTGCACAACCACTGCCATTTTCAAAA
CACTTATTTGATCCTACATTTACACCAGACTAAGCAAAAGAAAGTCTCAG
CAGCATGATGAAAAAAGAAGTTCATCAGTTATTTTTTCCTATTTACTTAT
TTTGTAGGATATTGTGCCCCTGCTAAATGAGACCAGCTGCCATCAGACCT
CTCTCATTAAGGTGGTGTTGGGTTTCCTGATGGATGGCATTACTCAGAAG
ACAGGTCATCTGGATGGCTCTATCATTGTCACGGGTGGCAATTCCAAAAA
GCAATCATGAACTATCATCACCTCTTTCAAAGAGAGGACTGACTTGCTTG
CTTCATGGAGGGATATGAAAATCACAATGTTTCCAAATCAATCAGAGCTT
ACAAATGAAATCCTTATCCATCACTTATGGGCATGACTTACTGGTCTATG
ACTTTGATACTTTTTTTATGAGAGTAGGCTTTCACTAAAAAGTGCCTGCT
TTGTAGTGATTATCTGCTTCAACTGACCTCAGACTTAGGTTCACTGGAAG
TTATTTTACAGTTGGGAGTGGCCTCAATTATGTTACTGGGTGTCCACTTC
CTTAGAGGTGGCTCCTTGCAAATACACTCAAGCCTGGTCACTGTGCATTG
GTAGAGAAATTGATCAACTTCATTCTTCTTTTGTTCAAGTCGGAAGAAAT
GACAACATACTTCTTGAGATTTATTTCATCATTGGCATCTTTGATTGTGT
CTACAAATACATCATGTATATGGCTTATTACAAAGATGACAAAGTTTGCT
ATTTTATTGGATCTATGATTAAAAATGACCAGGCAATGAGGATTTTTTAC
CCCACAAAAACTTGTGAAACATTATCATCATCGTCGTCATGACACCCAGC
AGGCAGCAGTGATGGTAGTGTAACTGAATTAAAAACTCAACAACAACCTA
ATCAAATGACATTTTTTGTGCTGAAATATGACAGATACAACAATTCATGA
GTGTTGAGACTTCAAATTACTCTGACCTTACACAGCAAATCTGGTATGCA
TCAAACATGTTCTTATGTCATTATAAATAGAGTTCAGCATGAGAGATACA
AAGTCACCTTACTCTAtttcaggtgaacatgaattcaaagtactctgcaa
atggatctatgttcaagctatcaaggagaacacatccatcataaagtgtt
tgatcgacatcaaggagccattgttttaaatctcttttagcctatcttca
atcaaacaaatcatCATTAAAAATAGTCCTTGTATCGGAAACCATCTGAG
AAAAGTAACTATTCAATTACTCATTGGTCACAATACAAATGATTGTATGA
TGACAATGGTTTGAATGGCATGAATTTTAGTGAAATAAATACACAATTCT
ATCAACAATATATATTGTGATGGACATTGCAGGTAGACACAAGGAAACAA
ATTCCAAAGTGTACTTGATAAAATAATATATCCTGTTTTCTTCCACCTCC
AGCATTCTTACCAGGCTGCAATTCTTGACATGCTGAGTTTGTGAGGTGGA
AGTTGCTCCAACAAAAAAGAGCAAATGAAATGTCCATGCCCTTGTTGCTT
AAACTGCACTATCCACCACGACCAAGTTGTGCGCCAATCGGTCCTGATCA
AGCCCCCAACCACCTGGGACTGATGTAGTGAATTTTTTGGTACCATCAAC
AAAAGGTATTAATGCTCAGTCCCCAATTGGACTTGCAACACATCCTGACA
CTAACGGAAGATGAATCTGCTGATGGTGGTGGACCACTAAGGCAACCAAA
CCCTTCTTACCTGGCTCACAAGATTGACTGCTGGTCCTCCTGTGTCCTCT
TCTTTTGAGGTGACTGTTGAGTGTATGTGGCTGCATTGGGAAAGATTGCA
CCTAAATGGCGACTTTTTACTCACATTTTTGGATTAACGCATGAAAAGCA
CAGGAATCTTTCATTGTCACCCCTTGTCAAGCTGACAACCCAATAATCCA
TCATCCAACCACATCAACTTCTGAATTCTTGCGTCATTCCATTGCCCCAT
CCCCATAAGAGCATACTGTGGAATTCTACATGACATTAATGATTCCACAC
AAGAACTTCAACAGCTTCAGCAACTAGCCTTGGCTTACCAAGCCAAGGTC
AACAAAAATGGTAGCATTTAAAGCTGGAAGATGCAGGGACAATACTTATG
TAGGGATAATACATGACATTATTATTCTAAACAAAAATTCTTTAAGACTT
CATTGACATTTTATGAGATTGCCACAGTGATCATTTTGAAGACAATTGAT
GTATTCAAACTAATGAAATTATTTTTGTTCTCTTGGGTGTCACGAAAAAT
TGCCAAACGTATCTTGATGCAGTGCAGGTCGGAGCTGTGATTGGTATTTT
GTATTGTTTCATCTTGCAGTTGCATTGCTCAGCAATCATATAATACCAAC
TGATTCATCACTTGGATCAATACACAAAGAACAAAGTCCTGATCATTTTG
ATGAAGAGATATATGCAATCGGAGTCTTCACAGGTCTGAGTCATTAAAAT
TTTTGCAATGTGATACTATTGTTGTCCAGTGGAATTGATGAGAAGTGAAC
AAGATTAATTGATTTATTCTCTATTGTGTATGACAAGTTATTGGTTGTTT
CTAATATGGCAACAAAAtgcaaaagagataagtttttttatgattttgtg
tgtaaaaatatgcaaagataatgaaatcacctcgttcttgacctcaaagc
actccctgcctcctaccttcaagggagatgaagggaatgagagacatgag
ttggcacggtcaaaaatggccctgcttttcttccACTTGCATCAAAATTT
TGAAATTTGTAAACTTCATGAATTTGGGTGGAAATGTATGTTTGTTGTTG
TTGGAACAGAatggtcatcaacatattgacatgatggatatgtccaatgt
atgaaaacatatgtcattgagtcctttcatttatgacaatgctctatgta
gtcataggtccagtcttgtgttgacacgacttcgttcaatatccaggatt
gtcctggagtgttctgttcttgaaaaaaatgttgtgctcctgtaggtatg
ttaccataacacttaAAGTGAAATTTATTTGAAGATTACTTGAAAAATCT
GATAATTTCTTCACTGATTTCGTGTAACCTGAATAAAAATCATGAAATCA
TGTTTTTTCATTCCAAAAGACAAAGAACATCTCCTTCATTAATAACGGGA
AATGTTATTTGTAACTCACCATTTTCATCAAAAATTTCATTATCTATTTT
TCCTTCCTCATCATATTAACATTTATACTTGCACCTGCATTTTCattgta
tgttagtatccaggtagccaagtacaacatgacatgcaaatagtatggta
tggtaccaaagagctgaatgaaaaatgatgaTGAGACCAAAGCCAGAAAA
ATTGTAATAGATCATTTGCTAGTACGGTGTTAGGTAAAAGAATCCAAAAG
TGGAAATTATGAGCTGAATTTAggcccacccttactctcaacattggcgt
taacaaacattccctcaatttggtgtataatcaacaaatgtctacatttt
tttcaccactgttaccaatagaccacaacacaaactgatttaaattactt
cctgagaggaactagtactaaaacatgtaaaaaatgtttttgaatgtatt
ctctttgatattcccttggaccagaccatttggtggatatgcagacagtg
ttgagatgtggatcctgggagaatttctgatgtttttgtttgtgacactt
aaacacactgtacagttcatgcattttacactatctcaagggaacattgg
ccaatatttcaccgtcatattcaattctgaagtcgttgagtgtgtgcgct
cataaccagtaaaatggatccttgatgaacaccactgagtgttagtgtaa
ggtaaagatggtaaaatcattgaggctcacagaatacggatgtatgttag
catcaacactgatctattagggtgggccTTATTGGCAGCaaatgatgctt
gatgcttgttacctatcataagtctattatgaaatttacatgataattgc
attcctcaagtgtgttttccacaggggcctacaaagcactatatgtgctg
gcaagtaaggcccttcttggtcctggtatatgatgtggtgctcatttgat
ctgtCAGTACTTGAAACCATCTCTAGCTGGGTCAGATTGAATTTGTCTGG
CTGGAATCCTGAGTCAGACCCAGAATAGAGATTCCATGAGTGGTAAATCC
TTTGTCTATTGGAGATCACATGAATGGTGAATCCTTGGTCTATATCCTGA
TGAAAGATGCTATGTGTCCATTATTATCAACTGTCCACCTATCTCCACAC
ATTTCTTCTCCCAGCTATCTCTGAAAGAGGGTCAAGTTTAATCTCCTGGC
TTCAGTGAGCAACTAAGCTCACAAAATCAGGAAACAAAAATCTGCAACAT
TGTTATGTTGTCAATTCTTGATCAAGTCCTCCAGTCCAACCGCCTTCTTC
TTGTCTGTAAGGACATACAAATCAGGGGATATCCCTCCTCTGTCAATAAA
ACAAACTCCTAACAACACAAGCAACCCTGTATGACAAAGGGACTACAAAA
AGATGAATAAAAAAGTCAGACTCTGCCAACAGATGCATTCCTCCAGAGAA
TTGCCAAGGAGTTCAGATGTATAAGGAGCATCCTGAATGATAAATTGGAC
TTGCTTCTGGGCCCAATTACCAAACAGGTACATCCTCCTAAAATCTAAAC
TCAATGCAGCTCAAAGAGACACAGAACCATCGAGAGGGATGTGTTGGTAG
ATGACACATGCCAAGAATCTGTAGTCCCGTAGGTGCCAAATAAAAAACTC
CCAAGCAAGGCAAAGCTCCATGCTACCACAAGagaatactcctcatgaga
aggctacaacatacaacaacagtgtaaaacttacacaaaatccatttgta
tcatttagggatgaaaggtattgcattgtccttcgatcttcatttgttga
tcaaaaccagtgaacaatacgctgcaagtgcaacctgtttacctagaagt
ttctactttgtatttttcaccaaaatggcttaggtcaGTAGAACAGGGGT
TGACTTGGCCTACCACCCACTTCCTCTCAAAATGTGCAGAGGAGGTGAAT
AGGTGCCCATTGTGTCTGCAAGATTTCCAGTGTGCACAACATGAGAAATT
GAAATAAGCAAAGGTCGCTCATTTTGATATTTTCACAAATACAAGTATGT
GGTGTGCTTGTTGATATGCATCAATACCTTCTTTCGGTGAATGTGACAAA
AAGCATCTATGACATTTTGTCTTTGGAGAAATTAGAAAAGTGTAGATGGG
ATAATCTCCAGCTGGCAAGATCTATGTGCTCAATCTTGTAGGTCATTGCT
GTTGTTCAGAAGAGTGAACAGTAACCCAGAGGTGAGCAGAGCATGGGCGG
ATGGTATTAGGAGACAGAGGAGGATTGCAGACTTCATGTTGTTGTTGAGG
AGATTGGAGATCAGTTTTAATTTTTATTTCCTTAATTGTGCTGTTGGCTC
TCTGTTGATCATGAGTCAAAAATAAAATTATGATTTTTGAGGTGTCAGTT
CGTAGTTGTCTAAGTTTCTTTGTGTCCAAAAACTTTGGTTCTGTGCAATT
TAAGATTCTCAGTCTTACACAAAACCACTTTTGTGATGAATCAAGACAAA
TAACAAACAAGCATACAAGTGAACACCCTAAGATAGTGTCATAAGCTTAC
ATGTCACAAGAATGTTAAAATTCATTTGAACATTATCATTGTACATTTTT
AAATTTGATATGCCTTGCTTTTGAATTGTCCAATAAAGTTAAAGATTGAT
ACCCCTTTTGTCCTATGTAACAGCGCTACCAACTCCTAAAAAAGTTGGTA
GCGCTGTTACTCTCCCACCTACTCATAGAACTCTTTACTATTATAAAATA
CTCATTTGAGATAAACCTTTTGCACATGCACAAGACATATACATAAATTA
GCTCCATTGGGCTAAAATGACTGGATAATAATAGTTTGTAGTTTGAATAA
CTTGAACGACAATATTTTTGACCTTCCTATGTTGAGCAATAAAAGTAATC
AAGAATCAAATGTTCAGTGACTCTATTTTAAATCAACATAGAAGTTGGTG
TCAGGAATCCTTTTGTTTTTTCATCATTGTTGTCCTTTCTTTTGAGTAAT
AGAATTACGGACTTTGTCTAGTTTTAAAAATTAGATGCGAATCTTCCTGT
CAAGCTGCAGAAATTGAGTCCTTTCGTTTCCACAGCAAGAGCTGCCAGCA
GCATTTGGTAAGGAACACATGGACCAGCTTTTTGATTGTGTCTTTATGTT
GTCTAATTGGGGGAAATGAAGTGATTTTGATGGCAGGTTACAAGGATGAA
CAATATTAGTCATTGACCTATTACAAATGCAATTAAACTAGGAAAGTTAT
GCTACATTTCAAAAAGCATTGATTGGGACCTTTCTTTGATGAGTGATCAG
TGCAGTGGTCAGGTAGCTTGAGGCACAACCAGAAATCAGTAGCTCAGTCC
TTATCTGTCTGTATTATGAGCTTATTATGCAGTATCTATTAGTTGCCCGC
AAATAAAACTCAGAACAATTCATCTTGTTCTTTTGCTGTTCATATGGCAC
TGGCCTCAGAGAATCAGAGAGCAACGGATGTCTTTTCTCTCTTTGCAAGA
TTTGAGAGTGTTCTCTTGTCTATTTCATGACTTCTCACTCCTGCCATTCC
AATACATTGCACCATTTCAAGCGTTTTCTTATCATTGGTGGAATAAGGTG
TGAATAGCTTACCTAATACCATTTCCAGCCATTTCCCCTCAAAGTACAAC
CAAAATCATAAATCTTGTCAGGTGCCTGGCCACGAGATTGATCTGCATTC
TTCAGAACCTCTGTTAATACACTCTGAACTCCATATATACATCCGCACCC
TTTGCGGCAATCTCACTCTTAGAGGAGCTTCACACAAGCCCTGACTTTTC
CTTGGCGAGCTATACTCACATCTCTCTCGCATCTACTATTTGGATGTACT
CATTCACCTGAGATGACTTAATTGATGACAAGATTTGCAGCTTGACATCA
ATCAGCTTGGGGGGTATTTAATTTTCTAGAGTAAAAAATGTTAAATATCC
CACTGCAGTTTCAACTATTCATCATTTTTGTTCGTGCACAGATAGCTACA
GATAGTCGCTGCATTTGCATCTGCAGTGGGAGGGTGTCTTGTTCTTTGTC
AAAAATAATGTCagatccgccaaatttcaatgttaatacctgtagttcac
ggaattcccatgtgacgtaatgaaaagtcaatgtcaaaatgccatcgtta
tttaaaatacgctaaaatatttttgtatttcttacgttagctgttcacgt
gcatgctaaacgtatgcggctttaaaaaaaatttcaatgtttttacgaca
ttgtaactaaaccacatacatgaagaggtactattcctacgcagtacagt
ctcactggtgggcgaaccactccgtatggtaggtaccataccataacaca
taatatattgttatttatatatatatatatacatgtatatttattatatc
tatctatgacggctagaaacaataggagcactgggtatcctagaggtatc
atgattcctagccggacagatggctcgttcggaaaaaCAAGTTGATGAGA
TATTCTGAAAAGAAAGAAATTGTCAGCACCACTCTGCATCACACCGCACA
ACACCCCCATAgcaacacaaccgaaccgaacgtcaaagcacaacatgaca
tcgcaacacttgcatctcattgcgacacgaggcaaggccacgccacgcaa
cgctccgcaacacaacacgacacaacagtactccacgcaacgcGAAGCTT
GAGAAGGCTGGCTTCATAAGCATGCTTCTTGTGAATCCGTCTCTGAGAAC
TGCACGCTCATTATGGCTGTCTCATGAGAACTGTACATACTTGCGCATCC
GTATTAGTCTCCTGTGATGTCCGTCCCACCAGAAGAACTGCAATGTGTGT
TTTCTTCCCCTTCCATGATTACAACATACAACATGAAAACAAGAGGTTCT
GGTGTCAAGTGAGTACTCAACTTGACAAATTATTATTAAAATGAATCCAT
ATTGCACATTGCTAGAATCCCCtcactccttatttcttactcatccctgc
aacgctttccgacagatgcaatgccttatcctggccttctctcttcaccc
tagcagcttgtagatctccttccaaaattacgtattgcttcatcttgcca
agatcctctctgaattttttcctcatccccttttccgttttaactttttt
gagtacctcctcatcaggctccttgtaaattgggtcagactgcgcttcaa
ttgaaatcatctgcctgtacttggaaaacaattcgtactgtttgtaagga
ttaattcctttggatgagataggttcttttgggtgatctctcatcatttg
tgggcgtgcagcaaatgccgccattatgtcgacatattcatttctgtgtg
ggtaatttgttttcatgatattcatgcaaactggagcatcatctggcaac
aaactctgtctgaattccacgaatactttgttagaatgtaccatggaact
aacacacctaaaaatgtgattttgtagaatcatcctctggtagtctttgt
agaataaacctaagtacttcccccaattatcgaaatcagtcgtttctgtt
tcgTGTATTGTTATATCCTCACAATCCCTCAGATTCTGACAAAGCTCCTT
CATTGTGTAAGAGTTAGTCTTCCGGTGAAGGcgcttcaattggttgaaat
acctatcacatgcattctttgtatgtccaacaaccagaaaatggaacaca
acctcttcaaaatatcctagctcgaccaagaaaggaactaacttaaggac
agtattgtttttgttctggccggtgcaattgtcgaatactattgtcagct
tcttccctcgttcatcttcacggatgatgtttgccgaagtgagtgttttt
acaatgagcgatgcaacgttgtcggctcctttttcccaacgccctcatgg
tacacatgacaatgcatgtgaacacctacagtgccatcttctttggcgtg
gccatgattgacaataccaaggttgttcactgtcaatggagaaaaatagt
aggtcatgccaggttgttcttcgttaaaagaaggacactccatattttgc
ccaaaatccactacaaaacaataagttgtttctgaatgaggAAGGTTGTT
TAGTTTATCAGTTTTGCATTGTTGTTCCGCTAActtgtacccttccctct
gggtatctgctctcttgacatgaagtgcagctctcattaacatttgctcc
gtttcattcacatccacattgcctgcctccgtcaaagtgaattgtgtgga
atcaatcgcagggacctctttgccgtcaccaccctctcctgactcttctt
tgtctttctcctGGGAGATCTGCGCACTGAGGGGGTCACCGCCGCTGTTA
TCTCCACCGATGGAGTTGCTGACACTTTCGAACCTTTTGTCGTCATTTCC
GGCTGATTCGTCTCGTCCTGAATCACCATCAGATTGTTCTCCTGTTCCTC
CTCCTCCTGAtgtaccttgcgcaattttgaaaagagaattagtgttgagt
cggtacttctgacgattagcaaattgccagcagaaagtgcaaatgtcctc
cgcttgagttcgtaccttgaggttggggtagttcctcagccaaaagtagt
agtatgtagggaagctcacgatggaatgactcctcactggttccggacca
tcaccaacccaagtatattttaactgcttgccacgattctgacatgacca
cccgtaatctcgacagtaccggtagtagcacggccttcttcctttcgatg
caggtaggtacacatccttgacatctggatttccacgaattgaagcagtt
cctccaatggtagccctcacaatccttgttgcagttggctcagcctgtgc
caacgacttcaacttgtcaaagtgggagacaagattctggcgcaactctg
gcgatacggaggcattcttgttgcctttgttgccatggggttgagcaatg
gaagaagtcaacgcaacagattgaatgcgctgccagcgcttccgtgaaac
actgtggaggcgagcaaaagcatggtagcaaatgcgatggttgcgaagac
tcgtaaggttggcctctttgtcgttacaggcacaaccgtcaatagggact
tgatagaagaaagtgcccttaggaactttccctacactcttcttggttgc
ctcggcatagaggtagctagtcaacaggtgttgatcctgatccaccttgg
gtttGTCTAACCATTTCAGGAGGAAGCCACCAATTGCCTCCACAAAGGTT
GGATTGTCCTTCAGGATACTCAAACAGTTGCATGAAAGTGGAccagaacc
gatgattctcttgcacttggactcctgaccaagcgactcaaggtaattga
gaagctcagtacaggctgagtgcaaagaaatgacaggcttcttcttggac
tgacgcttcatcacattgaacatgtgggagtgtacagccaacttcttccc
gtgcttctttggaggttcagaaactgcaagatcttgatcttcgacatctt
cttcatctccttctgagctgtagtcagaagctagataggacgacgtggga
cttttcagctcgtccccctgttcatcggatgatgggacgtaactcgcgtc
gtccgcatcgcattccttctttggatgtggcatcgcgatcgcaaatttca
cgtcaccagaggacagtgacactactttgtcaacggtaggatgaaagatg
cgcaccgattctggacaatgaagattcacgtgcgcggattgccgttcctg
ttgtcagtttggtgttgtcatggattggtttgttgtgccgttttgtgtgt
gctcagcagcttttgtatgacacctctaccgtactttttgattttttttg
ggggtaccaaccatacccttcccctacaactgcctattagggtactaaaa
attctgattgtcatcatattgacggtgaatagaatggcatcttttgaatt
catcgcccgacggaaacggaaagcacaaccatgagaaagatctcgtcgca
agtgtatgttcgatgtccatatctgaaaattagcCATACTAATaattatg
acgtcattttcgtccgtatcacggacgacagacagagcaggagtgctcct
tttgtttttagccgtcATatcttacctaacccactagtattcaggttggt
gtggtcaataggtatgatatccataacaaatagctaagaaacagctaaca
tcacgaccatcaccaccacaacatcatcaccttcactttgccgatagaac
cactctatatgatcatgagggtactatcaacagcactaaaaacactcatc
ctggcatcttctgttgttgtaacagttgcccaagacaatgatattggcac
tcccgtgggtgccctggctggtgctgtagctgccactgcagtgggtgcag
cggcttctgcttttgcagctgatgcaagagtttcagcagagggtgttgaa
aagggatttgtgtcagatggatccaaacgtacctaccacgagaagcttgt
cttattttcttgatttctactagagaaccatcccgagtgtattgccgatg
accaccgtgatgaactccttaattatcacaaatatgacacagaaaaagag
acaactgggaagaaaagccgtcgagtccaacagtacatgcaaaatgctct
gaaggcagtgcatccagcaaccagtcaaaaacctcacaattcacccatta
aaattgatggagagggtgccattacatatgaggttgtgcgagacttcatg
cgaaccaaaacgaacaccgttaaagttgaccgtaacgttgcacagaagta
tatgaatgagattgattatggcgatgcaatcactgatgacatggtgGATG
AGGGTACAGGCACAGTCACGTTGTTTCTCTATCAGTCGTACTCTACCTTT
TCAGCAATTCGTAGTTCAATCTCTTACCTCTACAAATTGGCTGGGGTTGA
GAGGCCAAAGCCGTACATCACAAAAATGAACAAGTTCATGGGAGGGATGA
AACGTATCACCCAAGCAGCTAAGCAACATCTTGGTTTGAAATTAACTGAA
GGGAAATTGCCCATGCCTTTGAAGGTATACAACAACATTGCAAAGAAGCT
TTTCTTCAGTGGAGAGAAGGAGGATGTTTTCTGTCACCTCTTTTTTGTTT
TGGATTGGTGCTTAATGAAATGAGCAGAGAATTGTGTAGGGGCAAAAATT
AATCACATCTCTTTCAGAGATGATGCACTAGTTTTTGAGTTTGCCAAGAC
AAAAGGAAACCAGACTGGTGATGAGTTTGGTCCATGGCATGTGTATGCCA
ATCCACAAGCTCCATGGATCTGCCCAGTGCTTGCATTTGCAAGGTATTTA
TTTTGTTATACTGATGTTCTTCGTGGTGATGCACCATTATTTCAAGGCAG
TGCCCAGTACAGCAGATACCCAGCAGGGATGTATGTGTCGAGAGGGGAGC
GAGGCAGTCGAAAGGGGtcgtgcctgtattgttccttattccttcattgg
cattgagggaattcaagtgttgtgtgaaaatagcgcaatgttttactaac
cactaacattactgtgatagggcttacacagttttagaggtacttaattt
ctcattcatgttctcaacaaataatcataccactacccaccctataaagt
catcaacatccaccaactgtgacacaggtggtgagacagctttcacctcg
ctatggtacttagcagtggtgctttgcttggcagcaccatttttagtcac
atggtgtggtcagttgtgttggtgtgactgaattggtgcgtcagcgaaag
aatccgttattttcacatcatgtggctattttcacattttgaatataacg
taatctgtagaaaataacgttgccgtgagaatattacgtaataatttatg
ttattttctcatgactaggttattttctcacaactaggttgttttcacaa
caccatattacataagatggtaaaatattgttattttctcacgactaggt
tattttctcatgactacgttattttcacattgtgaaaatgacgcgacctt
gtgaaaataacgcgagcttgtgaaaataacagcctagatgacgttatttt
cacaagctagcgttattttcacaagaaagagtcattcacgaaggtaacac
gtgtttccaaaaagactccctcgctcgctcatgatctcagtcgcaccttc
tcatcgtctcaaaaacttatccattttggtcacgacctcacacagcatgg
gatcacaataagacatgtgcttgtgcctccctggttcaactttcaattga
acatggagatccactatttccggtgaattgtaaacctatgttgtattttt
tttcaatgtgatttttggactctaattgtgactcaaacggtaatatgtgg
aaattatgttaggaataacaattttccctcaaccccgttCACGTGTTTGT
tatcaagattttttttaaaatcttagttgtgttggaaactgagccgtttt
ctccttctccttctccttcttctCCttctcctccttctccttcttcagtg
agacagtttttttgctttttgccaaaacaggtactgaccaaaaaggtgat
gtgaacttacctgtaaataattcatgtttcgcttggacttacatgggtag
tcttagtgttttaatatatgcctacctttaaaaatatatctttgtgtgta
acgtctgacattattttcaacaatgtttctgtaaactttaagggaacatt
agtcacaaatcattttaagacgtagagacgaaaaattttaaacaagggtt
ctttaaaacttgaagggaatgttatcgtgtcacaaaagagtgtgtaacaa
gaaaatgatttcacaaactaaagggcgcgggagcgcggcgcgcgaagcgc
gcgaggcgctcccgcccattttggcatacactcgtactacaagccacttt
attttaatgtacgtcttcctctgtctctataaatcgcaatctgtttcgct
gcaaaaaatcttgcagcggctgctggtaatttttgttCGTTCGTTTTTTT
GTTCcgtacataccgtgatgtatgagtaggctcgtaggcatttctactag
atttatctgtgcttttgtacagtcaaagttagtaTTGTACCGTACAGTTC
TACGTAATGTCAAAATGGCATTGAAACTTGCTCCACTATGGTAGTAGATA
TGGTGAATCGTTAAGTCCTACTCGTCCTGCACTTATCCATTCATCCATTC
ATAGAAAAATATGAAACAAAACATGTGAGCGGCAGCGACTAACCTCAACT
AATCCATAGTAGATCCATAGTATAGTTATTGTGCTGTTATTGTATTAGGT
ACCGCGAGACAATAAACTGCACCATTGCCACCGATCCAACTGCATCGCGA
GTCCCGACGTCTCATACGAACGATGGAACTTCCCGAAGAAGATTATTCGG
CCCTCGCCAAGCGTCGAGCCATCCAGGCATTAATGAAAGATAAGACACTG
ACTGCCTCCGAAAGAAGCGCAAGGATGCAAGATATTATAAAGGGGAATTT
TACCGATCCAGGTCCAATTGTAGCACCAGCCACAGCAGAGGCGAAAGATG
GCGCACCTAGGGAGAGTGTTTCAACGCAAAAGAGCAAACCGAGCGCATCG
GTACAATCGTATGGTTCCTCCTCCTCCGAAGACGACGATtcctcctcgtc
ctcctcctgctcgtcgtcctactcctccgcttcgtcctACACACGAGACG
ACGAAAGTTCAAAAAGTAGTGGGCGCTCCAACAATCGTCCCGCCAGCAAA
GCCATCGCCAACACGGAAGCGACGAGCTCCATTAGCGTCGGCACTGGGTC
GGGAACGAGACACAGCCAAAGCTCCAGCACGGTGGACCCTCGCAACGAAG
CATGGGAACACTCCAACCTCTCCGCGAGCACTTACGGCATGGAAGAAAAG
GAGTCAAAAACCGTGGAGCAGCAGAAGGAGCGACAAAGAAAATTATTGGA
AATATCTCGTAACACCTCCTTAACCTCCGATGAACGGAGTTTGCAAATAA
AGGCAGTGATGAAAACAAATGTGGAGGAAGAGGTGCGCAGGACCAGAAGG
GGGAACATGCGAGAGAGTTTGAGTATCAACGAATCAATCAGCATCCCATT
CGATGATACGGAGTCCTTGCTCTGGGAGGGCGAATCGAGGAGAAGCTTAC
TTAATTTATCAAGTGGACAGATTGCAAACGAAATGACCCATCTCATACAA
CGATTGAAGAATAATGATGCGACCCTTACTGAACTGGATCTGGAAAAGCG
ACGATTGGGGGATGAAGATGTCATTCCTCTTTTTGATGCCTTTGGTGATA
ATACTCACGTTTCTTCATTGAATTTAGCGAGTAACCGCATTGGAAACGAG
GGATGTTCTGCATTAGGTATGTTGTGTTAATCAATCTTCATCTTACTTTC
CCCCCAATTCTTATATTGTGTACAATCTCATTGCTTTGAACATCAATTAG
CATCTGCAATATTGGACAACACATCCTTGACTCTGATTGATTTGAGTGGA
AATAATATCGGCGACGAGGGCATCGAGGATTTGTGTAAAGTCATTCCTTA
CAACAAGACACTTTCACAGTTGAATCTGGCGGACAATAAAATTGGCGATT
CCGGCGCTTCTGAACTAGCTGGCAGTCTTGTCGATAATACTTCTTTGTTG
CACATTAATTTAAATGGGAATTTCATTGGAGATGAGGGTGCCACAGACAT
TTTCAAGGTATTGGCCACGACAAACAGTACTCTTCAATCGCTCTTGTTGC
GAATGAATGGTATAACCGATCGGGGGGCAAGTGCGTTAGCGTCTGCCCTA
ATTGAGAATGAAACAATCGTGTCGATTGACTTGGGGCAGAACAGGATTGG
CAACAAGGGTGGTACGGATCTATTGAAGGTGTTGTCGTGCAATGAAACTA
TCGAAGAGATGAAGTTAGATGGCAATAAGAATGTTGATCAGGAGGTTTTG
TTGGAGATCCAGAGGCAGTTAAATTGCTGTGAAAGTAGTAGTGAGGAAGA
GGAAGATGGAAGTCAGAATGGGTCGGAATATTCCTCGGAGGAGGATGTTT
CAGGGAATGACGGAGCAGAGGGGTATCCAATGACGACAAGGCGAATATCG
TCGAATTACGAAATCAGTGATAAAGAGGGCAGGTGAGACTTATTTTGGAA
GATATCTTTGTGACATGAGTTATGATGAATTAGCAATCCACTTTCTTGTA
CCAACTGTTGTTATTTTTTGTCTGTTTTCCATTAGTAATAATGAAAATGA
TTCTGATAGCAAAGTAGAGGAACTCGGAATGAATATGCAGCAAGTGAACG
AGAATGCCACAGCCAAAGAAGCGAGTTATGAAGACAGCGAAGAGGAAGCA
GTTTCAACTCTTGATGCAGGAGAGGCCATGTTGGTCGATATGCCAAATGA
AGACAATGTTACTCATTCCAAACGCAAAGCTATTCAAGCAGTGATGCAAA
AAAAAGACTTGAGCGCTGTGGAAAGGAATGGACAAATTCAGGATATCATG
GCTGGGAAAGTAGAAGCACCGAAAGCCGATCCTACGCAGCCTGCCGTTGA
GCCTCGTGAGGATTCTGGCTCCGTTGAACGAGCCAATACCAAACTAGATT
ACACGACCACCGAACATAGTAATGCAATCAACAAAGCAATCAACACATTG
GAAATGAGTGACGCCAGCCTCAACAACGGGCACATCTTTCAACGCAAGGT
ATCATATGAGAACGGCACACACACGGCTATCGCTTATGAATGGAAGCAAA
AGATGATGGCGGTCCACCCCAAATCTCATGACAATAAGTTGGATGCTCTT
CTGGCTCACAAATATCGCTTATCTCTAAGATCCGCCCCCAACCAGTCATC
CTTCCGAGTGGTTGCGGTTGTATTTTTTGCTGTCGCGAAGAAAGAAGATA
GGTTTCATGTGGTAGGATCTAACGATGAACCGAATTCTGTTTCTGGTTCT
ATTTGCGCCGAGCGTGCTGCGCTCGTGCAACTTCGATTTGTTCCAGATTT
GGAAGAAATAACCAAGATCGTTATAGTTACTGATGATGTGGATCCAATCA
GCCCGGGGATGTTGTGTCGTGAATTCATGGCAAGCTTCAAAAAAATGCCT
GAGTCTACACCAATCTTATTGGGACGAGCTGTGTGCAGGAACTGCGGCCT
CAATTTGAGTGGTAAAACGTGTGGAGATGCAAAGGGTATCTTTGACCCCA
CCAACCATCATCTTCAAGACGCGCACCAAAAACTCTTTGGTGATTGCCTC
ACAAAGAAAGGAGCAAAGTATTCGTATCCTCATGATTTCATTGGATCGGT
TATATCCCTACCTGAGTTGTTTCCGTATCCATCTCTCTACGCTAGACTTT
CCGCAAAAGATGCCTTTGCTTACGGTCAGAGTTATGCCGCAAGAAAAGCG
TTACCAAAGCAAAATCCAAACGAAGGATTCGTCAGTGTTCGTCCCTTGAC
GTCTAGCGTTAGAGCTACTCGAACTGAGTCGACTGTTGGATCATACAAGC
AAGAACGTTTTGACTTGTCTCTGATCTCAGATTCCTTGAGCGATGACAAG
CCTGACACATCTTCGGCCAGAAAGACCCCTGAGCCACAAGTTGATCGACC
ATCTACATCTTTCTCTGCCTCACTCAAAACAACTGTTGATTTGATGCGCC
AGATACGGGAAGATGGCGACGACAACTGGGGCGAGCGTGGTCTGAATGAA
ATGATGCCTGGAATATTAGACCACCTGAAAGCGAAGACGTTAAAAATTTC
GTCTCGTCTTAAGCCATCTCAGCGCCGAGAAAAACTAATGCGACTAGCAA
CTGAAGCCACCACACTCGAAATTCCACAACGTCACATCCATCCTATTCGC
TACGGCGCGGCAGTGCTCTTCAGTGATGGCACTGTTGCATTGGCCAGTCA
GAAAGTCGCTCTCGAGTATGGGTGAGATTGCACTGTTTATTTGCTTTTTA
TGTCATCGCGGGCTTCTTAGTTCTCATCTGCTGACAACCTCACCTAAAAC
TGGTATTGAATTGATTTGCTTGTTTCTTTCGTCCTTATCATCAAGGTGCA
CCCTTGATGCTGTTGGTCAACTTGCTTCTGTGATTGACAGAAAATGTGTC
CAGCTAGACGAGGAGTCGCTGGCATGCAAACCGGTTATGATAGTTCAGTG
TGAGTCATCACCATTATACGATTTGACAAGACACCGCACCGGACCGATTG
AATGACTGTTTTGTACTAACCTCCTGAGAATGTTATGAACTTAGGTGATC
AATTTGGTGTCGCTCATGCACCCTTTGCGATGGGCCGTTCCTTTCTGACT
GAACGCGGATACGGTGATTGTAAAGTTTTAATTCACCAGCAACGCTCTTC
AAAGAGGTCAGTGCGCGCAGACGAGAGCAACACAGACTTGAGATTAGTCG
AAGTACCAGCAAGGTGGGCCACTGCGTTTGTTATGTTCTCTTTTCAAGCA
AATGAACACGTACTTACGATGACATTGTTTTACCAAACCTTGAATGTGCA
GCGACCTTGCCCCGTCGCCGCCAGACATCTTTGGAAAAGTTGTGACGAAG
AATCATTCCCATGGTCTACAAATAGAATTCTAAGTTGTGGAACACGATTA
GTCAATTGTAGCTGGGCAAATGGCAAAGGATATTTTGAATAGTATACTCA
AAGAACACAATAATTATCAGGACCGCTATGTTTTCTTGTCTCTAGAAATG
TGGATCGCATATTCGGAAGTGTAGGTGTGTTATGCATGTCTGTTACTGAG
TGGCATGCTGGTGATGAGACTAAGGACAATGCATATAATCTGATAAATTT
TATCTTACAACTatcaagatttcttcaaaatcttagttttcttctcctcg
tactcctcctcattcttctccactgagacagttttttcactttttgccat
agcaggtacttccaaagtagactcaagcctaataccgggtagacaattaa
ttttttgggttgtcggacatgggtagtcatcatgttAATTggaccatacc
gaaaacacatttcaaaaatcacattgacataaaattgtgtatgcagcgat
taaccctccaacggcaacttgtgcaggattcggcacaagataattaactt
gtgcagaatcctgcacaagttaactgaaatgacctcgtttcaccatgttc
tggtcagtttcacactattctgatgcgtcagctgaattcctcacaaaaaa
atggccccagagatgaccataacaactacgattactttatcatccattta
gcgcagccatctcgtaatctagcacagccatcacgtcttcaatcaagact
gtatttaccatcagacagccatcggatgaggacctataatctttctcaat
tccttggcttgttcagcacgtttgtactgcctaacagtccctccgtttcc
caagcgtgtttggcagtctcgggatagtgtgcctgttcgtgctaacaaac
atcccatcgccttccaaatcacactggtggaatcccgttactgaaaaaaa
atgtgtcgtcattgcgcgttttaacgccttaaaaggcttaacttgtgcaa
gattctgcacaagttgtaaatataacttgtgcagaatcctgcacaagtta
acatactttaaagggaatctccgttggagggttaatcttacctaaaatgt
aaatcgcaaatcatatttcttgcagatcgcatttcgaatcccggtcacga
gtcccatttttatatttttatttctcagtatcgtacccctatgtgtacca
atatatattagagataccttacaagtagagtgccaccttctcacgatagc
ccacacctctaccaacactgcggcagctggcgcagcatcccttggtgcca
ctgctgccccacaatgcccaaaccccacctacaatcgcccagcagttggc
gctaccatcgctgcagtggcaggcccattacacggggctaaaaaccccaa
ctccaatgctaacaacagcacggggcagcatcccggagggggcagtaatg
gaatgagaggccctactgtcgtcgacagtaatggtagactcctttggtgc
acagatccggcctgcgcatcaactgtccaagagggaagggacgccgctgc
tgttagggaagcatttgaggcagcctttggcagccctgcacatgggggga
atactgacggaggtgaggatactgccagtgaggaaattgtagctcaaact
gtggcgggtaggtaagtatttttgatgaattaattgattggataataatt
catttgctaacggtatataaatccatttttaggggagagagtgatgatga
tctgggcgatgaagaaacccgtgcaattttgggtgcgcgggttgcaaaga
agtcgcgtggacattatgaagatacattggtgcgactcttccgccacatg
tacgatcacctggatgaatttcccggtgtcttcaaagaacaatttcttct
taggcttggcactgcttctttcacaaaaagtggtgcgccatccaagagac
gcatttcattcaaagccgaggtgatttctaccttacgggccatcagacca
gagaatgattccacacatccgttgaacttttgtgctttgcccttccgatt
gtttgccaaatggttgaagacattcaagaagagtgtgaagcgacattgga
accctgctgatgttggatctgatgatatgatggacaatgaagcaatcatt
gcacaacaagagggcggtgatgacaatgaaatgagtactatttttgttcg
tttgtcatctactgcatatgatggtgcctgctctgccctctcatttttgt
ttgtggagtgtgacattgccaaagatcatagccctatatccaaagagttg
tggagaaaaattcgtttgtacaaaaagggaactaagcgagttggggcccc
agaaaagaaggatcttggtcttaggacctcggagggcaaggatccccttc
caatcaaggggctcatatacctgtgtgaaatcctgcagcgctccaaggac
ccagaacaccttgctgcttgtctttttctcctgattgaatggaatctcat
ctcccgggctgaaaatgtggtaaatgctcacattgatctattcggtgttt
ctagtgatgtgttgctctgccatgtaggatcaacaaagggtgatcaagaa
ggcacgaaacataccgatcacccgtttcatatatttacaaatcctacaaa
tcctacaatctgtgttggtctatcttttgctcggtacttattgtgtcacc
cagacattcttaatggtggatgcaacatgttagagggttctgcacagtac
gataggttcaatgcaatatttCGGAGCATCGTGAGGGTTCCTTGTCATCG
TGACTTTTTCATTGCACTTGGTATTCACCCAGAGTACTCTGGTACTCACA
GCATACGGAAAGGTGCAGTTACTTATGTTGCTTGTGGTTTGACTAGCTCA
CCACCTATTGCTTCTATTTGTATTCGAGCAAATTGGAAGATGCCAGGGGC
GAACAGATACATTAGATATGAATCAGATGGCGACCAATATGTTGGACATT
GTGTTTATGGTCGGAACCGTTTGAGtaatgactttgccctgagcaatcca
tattttgatttctctgatctggaagattgtgagcgggtgcaaacaatgag
ggaggtggatgcttggataaaggcaagaatgccttcgggcagtgcatcaa
atgaacgtgtacttgcattgtttaaattctgccttgcctcatttttgttt
cataagaattcaggctggctggaaagcaacactcactcgcaaaatgctct
tcgttgctccatattctggagtgaagacatgcctcacgccaacctggttc
gcattgcttatccatggactaagacaaagggcacacctgagattcttggg
ctgccaatcgacattttatatctatgcaagattgaagagctcaagattga
ggtgagagacatcaccatggctctcacaaatgaaggcaagcgccttgaga
gtgcttttgctactaagttggaagagcagttggatttacgctcagttggt
ggtgagggttatggcctgtctagggaaatcaataacaagttgacagagct
actgaagcaagcaggggttgagcctgtgtcacaagcgacatcaagactag
acatggacttgaatgaggggatagaggggatctgtgtggagatggattca
gatggtgaagaggaagatgatgtgctagtgagagttcaagatacatcaaa
tgagatcgaaatgcaagtgaaggaggcaacaataaggaagaagacacagg
agcagctgaggaagcggactgtcaaggttgggtaccaccatggtaaatta
aatccacttccttcttcatggcggtacccaacaaaaatgaacatgattca
gctgatcactctctacctgatgggctgtcctgcagagagcgttccaccat
taagattgttgagggctgacttggtggtttactttgacaaagaaggatgt
catttatcgagaatgcggagactcatgagggtggtgaagcattatgccga
ggtgcgaaattgttagaaatcaaacagcgctacaaattattggaatgggg
aaactgtgacaagactatgggatggtatttggagtgatctggggccatat
ttattgactgagactcagttggagcagggcagagggaagacataccacaa
aagcaggagtgggcagctggcttggtggacatgtcatgagaagattagaa
agcaaggcgtatacaaagctttaaatatctaaaacatatcattatggtgc
cacaatctcagtcctggttatttttcatgtttgttgctgcacaaactctc
agtctttgttggacagagaggggacacatagttgcatcatagaggtatta
ggcactatgtaTAagccaactaagaagtattgcgaactatagaggtaata
ggcaccatgtaggccagaagtatgtagtgcacgctcagaaggaatttttg
gtgtgattatgcacaggccgagaaaaagaaacattattaggcacttataa
ggcacttcctacgcacttgatgactaaataggaatagtacataattcaat
gtcctgattcctgacacaattctcatccaataGTacataatttgtgtaaa
ttacacaaaattttcccgccaaaacacaaaaaatgtgtaaatgtgtaaat
gcgatatgcaaaatgtgttttcggtgtgctccGattatgtgtaaattccg
caaattatgtgtaagttacacaaatcttggtcgacaagaggtccttgtag
accattgacacaaatcgcaaatcacatttacacaattttttcagctttga
ttgatcccccctctgctctacttgtaggttatctctattatatattgtta
catagaggtactggataacaaaaaataggaaaatgggactcatgaccagg
attcgaaatgtgatcagctagaaatatgatttgcgatttacatttaggaa
agattaatcatttcttacacaaatttatgtaaatacgatttgtctaaatg
ctatttgcgaaatgtgttttGAGAGTggagcatatcaaaaacacatttcg
caaatcgcatttgcacatatcgcatttacataaaattgtgtatgcaacga
ttaggctgatccttatttacaataaatttttaaaataaatttatttttgc
tcctgaagaaataaatttattttacgatttggatccctctgtccttattt
acacaagtgacacaacattattatctttccaaaaaatgatactactctgc
aatgaacaaaacacttttctaatgtattccgtattattactattaaaact
acttattagctaacagacagcagcgacagcaatccacctctgttcctcgt
tctttcgtaccttggttttgcggttttgccgagctaaaattggtttgttg
ttgtgtaaagttgttgacgccatgtccgacatggcacaccaacatctcac
accatcgacaaacccctctgattgagccggcagagtgaggaccttgctcc
ctccacctcttctctttattcttccatgccccggtaatattggttggttg
ttgagttcttttgtcgacagtgacaatgccatgtctgttgacatatccaa
cacggcagcgtcaccgtcaacatctaaagcccacgaaggttctcataatc
aaccctcgccggaaccctctgatagagccaaccgagtggacgtcacgttc
gctccaccttttctctatcttcttccatgttccggttgtggcttttccca
agtggttggttgttgtataatgttgttgatggcgacgagtgacgattgac
aattccatgtctgacatggcatctccagccgaagctgccgacaagtcaca
caatcaacagaagcccctcctctaaagcagcccaacacagaaaagaacaa
cattgaaggcattgatgaggcgatgatttcatgcaataaagggggccata
aacattaaaaaaacacttacatttcctgaattgcctttttccctttttcc
ttgcaaatgctgtcatgtaacaaaattcgcaccgcagaaatggttgccac
gtggaagatttttgagcgattaacagatgataacttacgactactgaaga
caactgacaacttttacattatctcactaatgagactacccaagtgacga
cataagaaggcaccatgtgacgaccctaacgacaatgtgacaatccacgt
gaggacacctgaagacaagatgactacccaagtaacggcactgaagacct
attgactactgaactgaaggcagttgaagacattttaacgacctttcgtg
acaacactgatgaccttcttgacaacactgacaatacgtaaatatagtca
tacgactgcctactgaccacagtgacgaacaaagtgacaaaaagatgaat
gacgaccttaagtgaaaacatagcaaagacaaactgatgacccaagtgat
gactatgaagtccttttgactatccaagtgacaacgctgactacataatg
acgaccgaaatgacgacacctgatgacattttaatgacccgtagtgacag
catgaaatgacccgatattttgaagtgacatcaactgacgacaccggacg
acgttggacgacttagctggcgactctttatcaccaaagtccaaagttgc
ctgtcttgCTGGTaccacagcatattgcgtactttgtgctgtggctggtc
tggaggtctggtgttgccagattttgttgagaatatattttcaacgaaat
ttaagagaaattttgttgaaaaaagtggcgggaatgatttcaacaaaatt
ttcagagtgatgaaattttgttgagagtggattttgtctaaataaggacg
gtagatagggataaaaaacaaaatgtccaagaaaaataaatctattttag
aatttattgtaaataaggatctgccttaatcttacctaaaacgtaaatcg
cacatcatttttctcgcagatcgcatctgaaatccttgtcactagtccca
ctttctttttttattctctcagtacccctatgtaccgatacataatagaa
ataccgtacaagtagagtacgggagggtaaatcgtaaatcataggtggaa
aaagaattgtgtaaggctgtgagtttgttcctcggatcatccaatgacaa
atcatTTCCTCAGTGTAAGATACGTCGGTGAATAGTGAAGTCCGAAGCAT
AATCACCATCTCCGTTGTGGTTACCAAACAAACCAGGGACATCAAAACTC
TCTTCATCATATTTGGATTCTTCTTCATCATCATTGTCATTTTCAAAAGG
ATCATGATTGCCAATATTGTAATCGATGGGTGAACGCAAACGTGACAAAG
AACTAGGGCTTAGATTAAGGGGAGGAAGGGGAGGGTATTGAACTTCAGTT
CCTGGGACGGTTGTTGTCTGAGAAAAAGGAGGCCCTTGCGTGTCAGGGAC
TGTTGTCCTTTGTGATTTGTTGCACAACAGAGGGCGGCTAGTATTTTGCG
CTTTTGTTGCGCGATGGAGGGCGGCTGTGATTAGCTGTCTGTGTACGTTG
AGTAAGggcggtggcagcggtggcggaggcggcggcggcAAGTGTAGCGT
CATTGTTGGGGGAGTTGTATGTCGTAACAGGGGACATACTGGATGAACCC
CTATTACTTGTCTGAGGTCGGCGATTCTGCACCCTCACATGTCTCGGCCT
ATTATCTTGGGATTTTCCTGGAGAGATAAACCAGATAGGAGAGGGGTTGA
TGAGCTCACTGAAGAGCTTGAAGGCAAGGAATCTCATGGTGATGAAAAGG
GATGATATTGCTGTGGTCTGTTGTGGGTTGTTGGTTTCGATGTGCTCGat
caattcaagattcgcatgaacaacaaactcgaatataccttagcaatatt
cgtgaatctttttattcgctacaatggaaaaaatatgatttaacattcga
caatccgaggaacaatctcacagcctaaatgtgatttgcgatttgtatca
atggtcgacgagggcctcttgttgaccaagatttgtgtaatatacacata
atttgtgtaaatttaaacaaaattttcccgccaaaacacaaaaaaatgtg
taaatgtgcaaatgtgatttgcgaattgttttttcggtatgctccaattt
acacaaaattttcctgccaaaacacaaaaaatgtgtaaatttgttttcag
tacgctccagtttccaatgcaacttagattttgacaaatcttgaCAGTAT
CCCATCCTGTTTCTCCAACTCTATGAATATGATTGCATATCTCCATGTAA
TGTGATTTGTTGCCATCAACATGGTATGGATCTGGCGACTTATAATTTCA
CTGGTACTCAACATCCAAGGATTAATATAACTTTTCACAAATTCAGTGTC
ATTTTGTCAAGGATTTGAAAAATACAATTAACTCACTTCTAATATTGGTA
TATCAACCAAAAATGCCAACACAATTGCTTAAATATATATACAAATCCAT
CACTTAAAGAATTTCTTCTTAcaagtctaaactgacttttaaccattaca
tttcagatatctttgtctttggcaactgttgcagccttaatatccaaccc
ctgagacccagccaagattgcaaaacccatcgatactatcttgagatcct
aagtccactccacatgacatcaggttgttgagatcactgtctcaaaggga
ctgatgttacaggtgtaagaagatgtaatggttcaatgtcAAAAAGATTG
TCAAACATCTTAATACTCTTTCCTATGCCATTTGATAGAATGTTCAGAGC
ACATTCTTCTAATGACCACCCCTGTCCCAGTACTCTCGCAAGAACTAAGC
CCCAACATTCCTATCCATTCTCCATGATGGTTGAGTTCTACTCATTTTGA
AAGTTTGTCAATCACAAAAGACCATCACATTTCTGTTGCTTGCTATCATC
GTGTGACTTCTTGATAAGATAGAAAGAGATGTGTTACACACTCTAATCTC
CATATCACCAGGAAAACCTCAACCATCAGTCATCCTCAAAACAGTTTAGT
ATTGATTGTGTTATTGGTCAAACAAGACATCTTTGTAGTTATAAGGTATG
CATATTATGAAATTTTCATGATGGGCAGTTATATTTTTCTTGCTACAAAG
AATTTTGTGCATTGCTACCGCATGGTAGTTACCACTCATACTTGACATAA
GTATCCATTGACAATACTGGACATGGGAATGAATACTAAATCTTCAAAAA
TTCAGACACACTAATTCTCAGCCAATGAATCTTTTGATTAACAATGTGAG
AGACATCATACAAAGATCGAAAATGATTTTGGGTAACAGAATTCTGCTTT
TCTTCTGAACACAGATGTgctagctgaaagcaagtcaagacaaaaacatt
ttgacttcatgtcatccccataatattccaccttctttgttgacaccctg
ctgtgttgtcaacaatgatctggaaaaagggcaagaagCGTAGCAGCAAT
AAGGTTCAACCACATCCTGCCCATCAATTTCAACAAAGAAGCATGCTATA
GTGCACCACTAATTTGTTGGTGAGAAAATTTTGTTCATAGATTTGTACAT
TTGTTCAGAGATAATATCTAATACTCCATTCATGTGTAAGCTTGACCAAG
ACCAGGTTCTTTATGTATTGACTCTCTTCCCTTGAAGTTGAGGGGTTCCA
TTGGCCTTCAAAGAGGTTTACCCTCTAGTACTGATGCTAATTATGGTGAC
AAGCTCCACCATATCCTACTCAAGCAAGCAAATTGCTTCATGGAAGATGA
TGCTTGTTTGGTGATACTGCTACGGTGAGGTCTCATCCATAATAAAAGAG
CTGGAAAGCCAGGAGTAGATGTACATTCAGATGAACTTGTTGCCTAACTT
TGAACCTTGGGACAGTCTACTTATCTATCCATTGCATAGAGAATGAAGCA
AGCAGTACTACAAGGTCCATGTAACAACAATGATGTACGGCCTCTGCTAA
TGGTTATAAGAAAGAAGAATCTTTTACGAAATATAATTTGTATTGACCAT
TGAACCAATGTTCCTTGAAAAATTTAAAGTCTTCACATTTGGGACACGTG
AATATACACATTGGAACTCAATCAAACTTGAAATGTGACTTGATCTAAGA
GAACAAATGGCCATATATATTTTCTTCCAATGGCACCAGAATTGGCAACC
ATGCCATCATAACACGTTGCCAACATGGCGTGTTTTACACAACTCCTTAT
TGACTATCAGTACTCACCCTGAGTTTGCCAAGAAGCTAGGTAGGTTATGA
CATCAAGGACCTTCAACCTATGTCTCTAACTTCAGCTTCATGACAGTGCA
CTCTATTTGCTGCCAGAATTGTTGTTCCCACAGCTGGTTCACTATCATAT
GTACTGGGGTTGGGGATCACTCATGGAACTGTCATGGGTACAGACTTTAC
TACCCATGGTTTGTGTGAGGCGTTTACCTCTCCTCAACCCTTACATGTTG
CACCACCCTGTTATTCAACAAGGTTGCAGCCAGATGGCATGATCTGCTTC
CTCTAAGATCCAACAATATGCAGCATAACATCATTAGAGCTACAAAAGAA
GATCAAAAATAATCCCAGGGGATTTCTCATTGCTCTATGGCATCACAATA
AAATGAATAAGGTTAGATGGTTGGATGGCAAATGGGTCTGTGAGATATGT
CGCCTAGGTAAAGAGACGATGAAAACAACATATCATTTTCCTACTTACAA
TAGGAACATGTAGTAAAATATTGATGAAGAAGTTCCTTCTCGCGAATTTC
GGTGATGATGGGCTCGGCAACTCTTTGCCTTGATAGGATTCAgcaagatc
ccctaaacagccacatacggagctaattttgacattaatagatcacgata
tgggttaaagtttctccacattagtgaactccgattatgaacggaagtga
ctcgagaagcgagaaagtactctttttctaaaaaagccaccaatggacaa
ctggtggtaaaaaaatccaccagttgagaactggtggtgaaaaagaccac
cagttgagaactggtggtaaaaaagaccaccagtcgacaactggtggcca
aaaagaccaccagtcgacaactatctggtggtcaaaaagacaaccaatcc
tccagtggttgttaaaaagaccaccactcgatgagtagtggtggtaaaag
ccaccaTAAATCAAGTGGGGCCGTGTGTCTCATAggggttgagggaaaat
tgttattcctaacataatttccgcatagtactgtttgagtcacaattaga
gtccaaaaatcacattgaaaactattgggttataattcacaggaaatagt
ggatctcggtgttcaattgaaagttgaatcagggaggcacaagcaccgaa
gacataatattatgatcccatgctgtgtgaggGCATTCCTTCAGTTGTGG
ACTCATATTAAACAACCGGTGGCGGATTGGTGGTCATagttgtcgactgg
tggtattttctgttgactggtggtattttttaccaccagttcgcgactgg
tgttcttttttaccaccagttctcaactggtggcttttttagcttgacag
aacgggtctaaatggcgaaccagtgagaaagaatactttatcccttctcg
aattcaatcagttcggaatcggagttcTCATCTGAATTGTTACTCCTGCC
CAAATCATGATTCATTCATGTCAAATTAGCTACATAAATGAATATAATag
gggtccccaaagtttttcattatcaatataattatacaaaaaaaccataa
ttatttacgaaatctcgtaactctcctatcattttgtcacaccattaagg
gtccccaatgttctttatattatcgagatagaaaaaaaatcgcgatagtt
caaagaattcgtgacgtatagtaccaggttacgtatgtagatatttttgt
gattattttttcgtcaagattatcttttgcacaatctcgacgtcatacaa
aaacctgttaggtgtaaagaacgatctaatgtctaattatgacgtatttt
tctccaaaatttatcaaattttttatttctataagtaaatccaataatga
ccaattttcatcattatctgttagataatgatagattaacctttcaaccc
tcgttctcacatgtttggcagtctttttaatcacactacatgacatcatc
aaccctctcatccactaacacaccaaccatctcatcccttttaacacatc
aatgaccatatcctcctccgtctcctccgctgcagatgaggtatggtatg
gtaccagatgaaaagcagaccggggtgtgagaagacaccattgccatcgc
cgcatgttgagacatctcacacaacgagcgtttagggcaatgcgtctggg
attgagacgtggcattttgggtgccgtgtggtgttgtgttgtcttcgcgc
tcgttccaaaccatcgcgtcaccatattatgtaaccccacatactatcac
gacggggtggggcaacaattgcctttgttcgcacgttcgcaaagagtggg
ggagccaagacaggtggctcggaaacgggaatgcttttgcaatggaaagg
ttgaagaaattaagtaatggtgtgacaaaatgatgcgagagttacgagat
tttgtaaataattatcgtttttttgtataattatattgataatgaaaaac
tttggggacccctattagttaatgaatacttatcctattttcccgcccaa
atccattctcgcgcattttatttctataatggcacttactttgactgccc
ctttacgtgtaatttatttattttacgtgtaatttcttaatttcttcaac
ctttccactgcaaaagtattcccgtttctgagccacctgtcttggccccc
ccactctttgcaaacgtgcgaacaaaggcaattgttgccccaccccgtcg
tgatagtatgtggggttaaataatatggtgacgcgatggtttggaacgag
cgcgaagacaacacaacaccacacggcacccaaaatgccacgtctcaatc
ccagacgcattgccctaaacgctcgttgtgtgagatgtctcaacatgtgg
cgatggcaatggtgtcttctcacaccccggtctgcttttcatctggtacc
ataccatacctcatctgcagcggaggagacggaggaggatatggtcattg
atgtgttaaaagggatgagacggttggtgtgttagtggatgagagggttg
atgatgtcatgtagtgtgattaaaaagactgccaaacatgtgagaacgag
ggttgaaaggttaatctatcattatctaacagataatgatgaaaattggt
cattattggatttaattatagaaataaaaaatttgataaatgttggagaa
aaatacgtcataattagacattagatcgtttttacgcctaacaggttttt
gtatgacgccgagattgtaaaaaataatcttgacgaaaaaataatcacaa
aaatatctacatacgtaacctggtattataagtcacgaattctttgaact
atcgcgattttttttcgatcttgatattaatttcaaaatgctaccaaggt
aatatttttatttccgaataccagtttctcccgtagcgctacgttgattt
ttcaatacctcatgtatttttgatcgtgaatatataaggctgctacttaa
gtagctgagggtaattatttctaccaaaatttggctaacaaaataagaag
actcgcctgtctgccacaccgtaaaatctaccttgtcccgtgaaaaaaag
tgaaccacacaagatcgtgatgtatgtttggtacagtatcataccttata
cctattttgcaccattcttctacactgacttgatatcattgtatgcccat
gcatcaccatcatggAgaaaagatatcatcacatttaaaaatgagaaatt
caaatgttctcaaaaggcaaggtgacaacagtggcaacccaggttcactc
tggggaggggggtaagaaaccaaccactttaggtcatcaaagtagtaaac
gggaaattcatttatctcatgttgtgccaactgtccctgttcatgtatgt
tgttagcagcaggccagtgtcagcaatgtagttagattcaacatgagtgc
caggattgaacagattccttttatacacagctcatgcaatggttcatata
tctcagctcaaggactgaaccgaagacacaatggttgtcactctgctgtc
agaagcaataggaacaggactagtgagttactgttgagacaaaatagtta
ctgttgaggcaaaatatttcccattttttactttaattttattatttgac
atgtcccaatcaatttcttatgtaccaaccttgaaaggttcatatctgaa
tccccagactgaatattgaggcactactttcatcctccccacataagcag
caatataaagcaatatctgcaagggaaagatgagaaagtggttcttcccc
attctttgcatctttgctcaattttcatcaaaaagttccctcattcacag
taacagtgatagcccatttacaaggaatatttttgtgttgaagtttcagc
aatgaccagggctgggcacattgcaaaaggctattgatttgatatataga
cgctatggtgctcatttatctgttatgaaaataattaagaaagagtgtgt
cctgcattgaggactatggcttcaacgtcttttatgattcaatattttgt
ttgagattattgcaaaattaagtctttgtgatatcatttattcttgtgga
aaataagtagctagttcatagagggtacaccggtgagatacaaagctcgg
gtcatggttcagggaaggcatgatcttggacctctctgcttcatgtatca
taccccaatagcgaatatgttctccacaagcaacagcaacagggctaaat
tgtgagcaaaagcatttgcactcataaccccaatattggtatatttgttg
tccaaggacgagacaaataaaagcgggtggcactgggtagaggtcgagtg
atggaatgaattgatggcagtgatgaatgtgtgactatgtgacctgtgtg
tgtaatagtattaaaaatttcttgatgtactcaagtatagcgtagtaata
aaaatgtcttgagtcttgacgtacacaaagacaaagcctaataataaaaa
cgtcttgacatacacaagtgtagcctaacaaaattgtgagcaaaacagtt
tgtactcgtaaccccaacggatggtacatttgcattccaaggatgataca
cataaatgagggtggccctgggcctgccctgggctatagatgtacagtga
tacaatgaatggatgatagtgatgaatgtgtgaatacgtgatctgtgtgc
ataaaagtaataaaaatgtgttgaggtactatacagttttttatacacca
tgttgacataataaagacaaatctcacttggagggttaaatactagcttc
atttctatataaaaatgtcttagtgacactctgggtaccaaagctccact
gagctcatattggtcctgccagttcctaggaaccatcctgaggatatggc
ttgccaagtcggcatcatcaaatgaccgcataccttaccgtagactttgc
agcctttgaagagtaaaacaggcacggcaagagttccacttaccattaag
gcgctggatcctctgcacaaagtccctggtgggtaccctgtttggtttct
tcagcccattgctgatgtagaaattcctgctccgctgcatcagtcctgaa
gacggtctgcaggtgcaactggacacattcctgaaaggaagtccaagatg
ccgggcgtttgtgggatgctcggtcccatacacatcggtccagggttcgc
aattgatttgctccccaacgatggtggtccaggacggggcagtctccaac
aattgagtgaagtactgcaggaagatccttggccagcggacactagggcc
tcactggtgtggattttagcagcagttgctttgttccgactggaggacgg
ggaattttcatccgtccctttgaacttggcttttgccgcagtggccacag
tcagtttgcctcagcctttgcatctgccttacaggcttccccgtgatccg
tgtaagcctctctgggaaattatttccatcgaggtctggatatggttgag
caactgttcaggacttccttcgtcgaagacagtgacagacaaggtcattt
tgttggagaccttgatcttgttgattaccttcgggtgtccatggcagtgg
gaatgtaggaaatgggtggcttagacctccctcaactccgttcacactcc
tgtggcttgagtccttctgggcttgatttgctggtcgacatcctcttaat
tgcctcgccaagggcgtattataaaacaaggccttgaagaaggtcttggg
tgccctgttgaggttagctcgaaaagatttttttatttttttatttttaa
atttttcttcgtcggctcttatttcttgaaagtcttgcttccaagtattt
cgcgagaattcttgataacgaaattaaaccgactcgtaggaatccccgat
tgcagaagtcgattgctcgaagtttatcgctgatgcttgctgatcgcggg
agaatttttggagagctcgtagatcgcgaaactgtaggaattcgttgatc
gcgtagccgattttggatgaatcgtcgatcgtgcaaaaaaacctatcgct
ggtgcaaaaaattaaaatttgccgctcgagataaaaaaatttgttagcgt
accttgtgtcggaaggtttggatgtcgatggcttcggtgcgcgaaggtcg
caccacggttatctatagatagtgacctgagccgaaaatcgtcgtaaaaa
atatcacgcgaaaattataggtaggttcgacaggtgtcgaagatttgatt
ttatgagctatattttgtgctattgtgaggatggaaaggcagtggaactg
cactccagtccaaacgatgcaaacgatcattgtgtaggtttctacacaat
atggtatgtttatacccttctgaaagatgttcagatcatccaaaagagtg
ttctcttgtttggggttctgaacttccatgttggggagtccatgccgtcg
ggaggtggactctcctacttggggtcctgagaatgctcctatttaggttt
gtacacaggggtacaaaaaggctgattcatgctctatttaggtagggtac
aaaaatggctgattcttggcctatgtcaAGTACGTCACTggaggttttcc
ttttttgtgcgcattgacaccttaacgctccattcgtgggggcgagtgac
atgagccaaggatacctactggtacccctgactgagcctggggccaatat
taggccatgggtacaactactattcccactgagagggggagtatgtcaaa
atccaactcatggctttctcagaaacaatgagttaagtggtacatgcctg
ttaagtatagttgacaaggttcaactgctcaactggcaaattggaatctt
ggatacagcagttccaagatagtacaggcaatttggaatcttggatacag
cagttccaagataggacatgtcaattacaagattgacatgataaatttga
gaggatcaccattgggcaatcctcatttgttgatctattcaatagcttat
aaaaataacttccaatcagctggaacacccttttttctacttcttatcta
caactaattttgattacttctagcttaggtcaCACTTTGAGTTCTGCACT
GCATTTCATTCATCATTAAATGCTGCAGAATGTTGACCTTGAGTGTATTT
TGAATGAATTTGCATCACATAGAAGCACATTTGCATCATATCTTCTTGCA
GACATACCAGTAAATATAGTTGTAGAGGGAAATTCCTGCAGCATACAAAA
TATTATGAGTGTCCTATCACAATCAAGTCTCAATCCAGGGTTGATAATGT
GTATGGTAATAAGTACTGTGACCATCCAATTCAATTTAGATGAGGAGAAG
AATTGCACGACAAAAACTGCTAGCTGAATTGGGTAGGATGATGAACAAAC
ACCGAATTGGGATTTCTTCTTATTCTTATTGATAGAGTAGTGCCTGTGCA
TTGTCAGCCATTGTTTGAGAGGTACAAATCAGCAGCAGAAAGAGCTATAT
GAGAGTTATTGTTTGAGACTTGCCAAGACCCTGCTTCCAACTAGGACTAT
TTTGTTGTGTGCTCCAAGAGATATCCTAATCCTCCTTCTCATATCTTTAA
ATCTTATGACATACAATGCATATGTTTTGAGAGACTAAAATAAAGGAGTG
TGATCAATGTGCTTTACTTTAGCTTCTGCAGTGCTTCTTGTCAATAAAAA
AAGGTTCAAGGTGTTGAATGCGTCACTTGAGATAAAACTTGTATACTTAG
CCTCACATCTTCTTTCACATTTTAAAAGATTAATGAAAAGATTGTGTAGT
GACTAACAATCTTGAAAATTTAAGCGTCATGTGTGGTTACTACAAAGATT
TTAAGCATCTGGTGCAATGGCTGCTGAGCTTGCTTGATGTCAAACAACCT
TGTGTTGTGAATAACAAGCTCACACAATGGCTTTCCAGCTTGACAAACAT
GTGTGACAGCAAATGAGCTTGTGTAATGACCAACAAGCTTCTCCAATGGC
ACAGAAGGTTATGTGATTGCAAATAAAATTGTGTGTTGACTGATTACAAA
TGAGCTTGTGATATATGCCAGAAAATGAGCTTGTGTAATGACCAACAAGC
TTCTCCACTGTGTGATGACTGATGACAAAGAAGCTTgtgacatgagccaa
ggatacctactggtacctctgacccacataggccccaatatcaggacatg
tgcataaccacaaataaagttcttgccactaatggaaggatcccaccaaa
catttggcaagactctttggcaagaacagggagtcctgcaggacccactg
gcaagatcaaatgtacagcctgatcaggtgtagtaagaccctaattgtca
cacaagaatccaacagggtgcatgcaaatgacatgattaacttgagagga
ctaacattgtgcagccctcagttttgatcatttcaatagctcatgaaata
atttccaatcatctggaatacctcattttgtactctgaactacaactatt
tttgactacttcctgcttaggtcaGCTTTGGCCATGACAAATAAAGATAG
CAATAACAAGCTTCCAACATGGCAAACAAGCTTGTGCAATAGCAAATGAC
CTCATACAATGGCAGACAAGCTTGCACAAAGGAGATGGCCATACAAGCTA
ACAGGCTTGGGCAATGGCAACTATGTTTGTGTCATGAATAAAGAGCTTGA
CAAGCTTGCATCCGATGGCTAAGTAGCTTGTGGAATAGTGATGGTGTGCA
ATGAAGAAGTTTCATGATGAAAACGTTTTGACCCAATTGTTTTGGTTGTG
GCCATGGCCAGATGTTGGAATCTGTCTAGGTGTCCTGATTGGTAAAGAAA
TAGTGTCATATTAGATGTCCTGTTCTTTAGGGCCTTGTAGTATCAGACCT
CCTGGTGTACACCACCACATACACTATGCTTTATCACATGCCATAAAATT
CTTCTCTCCCCCtgatatgaacataatatgatggtggcagatatgatatg
atatgatatgataGCATACCAAAGATGGCTACACTATTTATAGCAGATAG
AAACTCGTGTATACCATTTCATCCAATGCTATGATAAATACAAAGCAACA
TATGTATTCATTATCCAAGATCAGTAACCACACCATGGTTCACCAGAAGA
CTAGCAGTGGGCAGAATCAACAGTGCCTCTAATGAACGCCCAACCTGACC
TGACTCCATCAAGGATCGCCCATTGCTTCATATAGTTATCCAAACATGTC
TTTATTCGTCACTCTATTGCTGTAGTCAAACTGGCATTCATTTTCACTTA
CAGCAAGCACTGACACCATTTTCTATGTTGATAGAACTATTACCACAAAG
TCACACATTATGCATGTAGCAAGTGCTCTCCTGCATGAAATCTTAAGCAT
ATATATTCCACTTCTTGTCCTTGCTACCTAGATCTACGCTAAGTTTGACA
ATGAGAACACCACCAACAGTACAATAGAAGTCATCCACTCCTATGAATCT
ATTGGAAATGATAACTATTAATACATACAACTCAATTCAGATAGTAGCAC
ACCAATGCTGATTACAATTGTTCTGAGTTTTGATATGAATCCACAATGAT
GGAAGAATTGACAAACCTCATAATCTAGGCAGGTGTGGTGCGTGTATATA
TCATGTGTGATGTGTAAAATTCTTTATATGAATATGAGCACAAGGAAGTA
CTAATGACACTTTGATCAGACAGGGACAGCATACTGCCTATAGCTGTCAG
GCAGTGAATGCTCATTGTCTATAGACCCACCATCTACCTTCCCTGACATC
TAAGAGTCCTACCGTACTGAAAAACCATGTAAAATAGAAAATAATGACAC
AATTCCCAAAGAAGGTCAATGAACTATCATGGTTCCATCACCGAGTCCAT
TTTCTGTGTGCTTTCTAGGTTGTTTCATTCTCATTCACTGTATGCTGGAA
TGCATCACTACTCTTATTGTAATGTGCATCAATGCCACCATAACGTTGCC
CAAAAACACAGCTCCCTCAAAATTCTCCACATCCATGCAAAATTTCAACT
CTttgagacatccaccactgacattggacattgaacattggaacCACACA
GAGGTAACCAGCTGGGATGATCCTCTTAGCCACATTTCAATTTCACTGTG
ATTGTATGCATTGGATTGTGCTCCATATATTGTGAATGCACCTTATGTTT
AGAAGAATGCAGTGGACAGGAACCACATGAAATTCTCTAAACATATGAAG
GAGGCAAGAGATGGGCACCATGATGAATAACATACATTGCtgacaggcca
attatctaccctacagtagtactctagggtaaactgaaagatacccttaa
tttctcaggagatgagggatatctcacaacaatggcaagaaccagcaaat
agcaagaataggttcactacccagaaataccatttggggaataatgcttt
atgtcatcaactaatgacataaagacagaccatatctgtgtaggatccta
cacagtttcattttgtgcaatgaagcatatttgcttcattgctgcttgtt
actagcaaacaacttaactcataaaaatcaatctacaacaacgtatctac
cgtttactacctaataataaattacctcgaagcggcttaggtcactatca
attgatagccttgcgcgaccaagcaagtcgtctgtctgactctccaccat
gcatcgtccatcaggtacatgttaaccatggtaggtttgtctgtctgtcg
tctgtcgctcgaggccgtacaataccctgggtatgttaggcattgcgcaa
cttgtgttgtttgactccaagtgcgtagcaatagccaaaattgagctagg
agttgatactccgccagttgaagtgagttttcctcacaggcgggcacttg
tcattgagacaagtagccatataaacaattgcccttggcgtcagtgaggg
ctagatcccacttgacgcgggtatactctgcttttgttagcagagtgcgc
gagtagcacatagtgcacttggcgtaaaaaagaccactcgtggcgtattt
tacgcacaagtagtggcataaaatttacttgcaatgtagcttgtaatagc
ccctcagtgagcgaggaggcaataaatataaatgccttgggttaattttt
tcccgaaaagagcaatatgtgtacgttctattctgtatagaactaaaaac
acgattagactaataattagtccgtacccgtgatcaaatgcagatgcagt
gatgacacggagtaataagtacatagtcaaataaaaggcagtacaaaaga
aaggatcttctagggcctaaatggatcccacgaagtattctgcatagcct
ctaaggcttaaaaggcttgctggtgacccccaagaggttttagtcactcc
aaggacgcgcgatccccaggaagttctcgttgctgacgtgttttacactc
caagaattcagttcccttcttcgttcgcatggtgccggtgggagtagcga
ggaaacactgcacgggcataggttggacgcgggactcaaggttacaaggt
tggctaagaaaaaaactcattgggagatgcaatcgcgcaggactttgtcc
cacgatggcggataagccccatttaaatgggagcgagtcacggcacagcc
catttcaaaaatcatatcgcgacacagccctcgcgatcacgatctgatta
aaacgaccacatgatgtgtgtctaagcctcgccgggcccagcccaggaga
gcaaatgaccggtctaggagagaacactgatctactcctcatattggcat
aggagcactatattgccctatactggtccaaaacgtggcgtgacgcggag
tagccactccaagtccctgaacgcatggggcgcaagtaggacccgtaaat
cgactatgtgtcgatccccagaaatactcatgtcaaaattcttgcgaatt
tccgatttgcgcaagaatgctgcctggtatttgcggttttcatctggaaa
acacgcaacttgttgatttcatactgaaatccaagcaaaaaagagagaaa
agtccactaatcaaaaagattagcatgagaaaattgccgaactgtcggac
cccgaactgtcgggtgccatagaacccgaattgccgggtatctttctcaa
tagtgagactacttcctcaactttcacaagaagcagctatgtagctgtgc
aagaaagagtacatcctctggtccgaggaaaacagaattcagagcccaaa
caaatgtttggaattatttaatttgaaattaaagagctcgttgaaaaaat
cttaatcagaattctacagtcaagttaatataacctgacattcaaatacc
ttgctaaatgtaagaatgacacaaaaatgcctagaaaaatatctggcatg
gtgcattgttttctcgagaagctgaatccttctcccacgtagagaaacac
acacaagtgcaatgtagcactaattacaagcaatggtataaaaagcaact
ggaaatcaaaccacgttgggtttgaacccctaacatggtgttgctacagt
aacagtgaaagcaagaaggacatagtcccaagcttcccacatgttccaat
gtaaggagcatacatatgttttccctaccctgctaggctggtgtcaaact
cttggcgcacgcaggatgggttcttcctacttgaaaggaagggaaaagtc
acatgttctgagtacatgttcccagagtgactaagccaacatatgacctc
agtctttattgaatacaaggactgagttataattgttctagatttccgaa
caaattaccacaaaaaaattatgtgaagatcaatctcaccttgccagtga
taatcgatgtaaaaagtctgttaaactctgtggacccaagttgaaataac
aactggcaaaaacagataaagcacatagctaaccacttaagtgcagggct
catttggagcaaaaatactcatgatcacagagctaaccactcttatgaaa
actcatttggagatagagtagaataacagaactttcaagtagcgtcaaaa
aaatgacactttcacactaaaaactcaatttcaagcatgttactgaggtt
tctcacaacaagagaaactgtttgaccgagttttggtgtcttgaaaaaaa
gtgcctgtatatctctacttttcagtagaggtaggtttacagcctataaa
aacagagcacaaccagtcaaaaaaacacgaggaaaaagtgaggacaattt
accttggtgactggaggggatatttgacagccgacgtcagaactggctgt
acaagaacataacacccaaaactaaaagaaactactgtaaagtgaaaagt
gattcttaaaaagaagtaaaaaggacaaaaagttaggaaaattgtccaaa
ctcaaagaatccttacagtactgtaagagttgatatactcaactctgcca
ttatataagacttcatgacaagtcaataattcattagattggatactgat
gcatccagaacccatttcatacctagaaaaactgaaaaaggtcttacctg
ttcaggtctagcagaaacaagcatgggttttccatgtgcctcacaagcac
attcaatggaatcaatgatggccatatggttctgaaaagaactcatttgg
agtactctgatagtctccaaaggctagcttggaagaccaccttaaacaag
gttaggatggacttaccaagcagcgagtaccggtttgactgacaaactat
aacacctctgcacaaggacaacaagggcttaataacagacccaaagtctt
tttatggcaaaagcacaatgcttgcaagcagttaaacttgctaaaacatt
cgccaaaaaagggggaactcacaagtcactgggtggtccagtaccagaga
accttaggcaagacaacaggctcgtctcgcctcactcacaactagggttg
tagaggaggaggtacaccgtcatcaatagccactaacatggcacatgaga
caaggtacacaaaagaaagacacatgtatgttaagcatcaccaactcaga
ttggggtagctcgcattctagttcagcttgctgaactaagagtgcataaa
cacaaaataagagaaagaaatccttgaccatgtagaaacattatgggata
ttcaaacaaactgtgtaaaactagataatgggctcactgtgactcaatac
ctagtatttgatttggtatccagaatagggactcatagggtcaccaaaac
accttgttctttgttaagcacaaaggggattaccataggtagtgcaacta
aatgtagtgcaacaaaccataaaacaagcctcaaaatcatatgagcacaa
gaacacaaaagatctgcaatctttgttcttgtaaaaccacagcacagaga
attgtgagtatcccttgctaacagggaataccatctcggataagtcacac
catgaacatctctattgagagacatgtagcaccatgttggcatgcagtgc
aaacaaaaagcagctatacacagaaatgtagtatggcttaattagctaag
acaaatccaaatagaagacaacaattatgttgtcaacatcaaggaaaaat
tcgcttctccaagatgtttgctgtgaagtcacaatatggtttcatacacc
ataagatgataatcaaccactgtctttcaaaaaaacagaatggtacgtac
atgcaatatgttgcaatgtcattaccaccaacaacaagagttgtacaagc
acagaactcactggaggatccttgctacaaagtacaaaaggatgtcaaag
caatgactccatactctaaatagaaaaaagacatagacgttgatgtttga
accttccaatgattctggtcaatccattaaattgacttgacattgttaac
ttgccggtagttgacccttatgggcaactattcccatggatacatagggg
taatagagcaactagaaggacgaattctcacaccaaggatgcataagaaa
aagtaacagaatatctgtactattagcaccttcgtcaatagacctggttt
aatatccacattgtacgcacatggtacaattaaggtgtagttcctacact
acactttcggagcaaatgtatgtcatttggattccaagtgtaagtcaacc
agagtcttcaacaattaaaacccaaaagtgaataattatctagagatcaa
gtagattcttgacctgctgacaaaccatggtctaatcagcagcttctagt
ggcacaatgttttcctaaacaaacattcagatgccgttcactcataccta
ctatgcagtgcctatcgcctcaatgtagtgtagcattcataagatggaat
tgttgttcggcaatccacttttgcacacacatataaaattataggagata
ccagacaacacaagaccgaccctacttgatcctcatcaaagttaggtcac
atggtccgtggaagtactgtttagtataaaaggtcatttaccccgcaaaa
tattccgtctgtacaacagtgataattggactatcacaaaagttatacga
taagacaatcagggtttcacgcggaagtaagtcataatacttggcttagg
agagtataaacacatcagctttatcataagcaaaaatctccctcttcaca
aagaacttacacttcatatagtacaacaatgtggttgtacaaatgtcaca
agcaacttgcacctttttaccccaaccaagaggttttttctgcaagtctg
gctcgtaatcggattttttcctcacagaggttttacttttccgcgagcca
cgctgatgctccaatcgtgggggcgagtgacataggccaattatctaccc
tacagtagtactctagggtaaactgaaagatacccttaatttctcaggag
atgagggatatctcacaacaatggcaagaaccagcaaatagcaagaatag
gttcactacccagaaataccatttggggaataatgctttatgtcatcaac
taatgacataaagacagaccatatctgtgtaggatcctacacagtttcat
tttgtgcaatgaagcatatttgcttcattgctgcttgttactagcaaaca
acttaactcataaaaatcaatctacaacaacgtatctaacgtttactacc
taataataaattacctcgaaacggcttaggtcaATTGCCTAAGAGGGTTA
AACAGAGAGAAAAGCTACAGTATTGATACCCTCATTGAACACACTAAGAG
GGCATTGATTAGGAGAGAGATATTTTGTTGGCTTGCAGTGTTTTGTTGTT
ATGACTGCAGTGATAAGCGAAATAGCAATTGTTGTGAATTTTGTCGGTAG
CTGCGAGGCTGACTTAAATCAACTCAAATATAACATTGCCTCATAACATT
TTTGTTACAAAATGCAGGGTGGGTTGTAAACTAAATGATGGCCATCAGTG
TGACATGATGCAGACTCTTGAGATGAAGAAAATTATCATGTGTGAAATTG
TGATTGCAACAATCTTCTGTGGGCAGCAGGAAAGTGATTGTGATTGTTCA
TAGCCTTGGGATTGAATGTGAACTGGAATAGTTGCAATGGCTAGGTGTTG
GTACATGTCCTGATAGTTGCAATGATTGCAAGTTGCAGGAATTGTGTGTG
GCAGTGGTGTCATGATTGTATGCTGTCTTCTTTTTTGTGCTGCAATCAGA
CTGTTGTGATAACTACTTATGGATCTATTATCTCAAAAATAGATTTCCAG
TATTTTTTGTCTGGTTGCTGTGGTGTACTCATACAAAAAAGAGAATGTGA
ATCCCTCAGTATTTAGCCATCACATATGTAGAACAAAGACATGAAGACAG
AACTCATGTTAGTACCGTTTCTCACATTATATAGACGGCTCCCCCATATA
AATTGGTTATGGCAGtagaccgtggggtagggtatatcttaggggcctac
aaacagatactaacaCATGTAGATTCCAAGtgaagtctattgactttaca
tcatgtttccctatatgctatttgtagaaccccagtgtgctacagactat
cattatcattggggtctaaagactgtaaatagacgcaagaggcatggacc
aaatactgaggtctatagcctcatatatagaggatctatagactatcaag
gactccccaagtaaaatatctgtagaccactactacatcatatgtcattc
atagtgcaatataggtgcaaatcatgttaaaaagaaaactattgattatg
cttcATATCATACTATGCACCTCATGTCAATTGGTATCGGACACCCAGTC
CTGCCTCTGTAGATGGGGTTACTGTCTTGCTAGACACAACCATGAGTTAA
TCAAAAATGCCCCAAGTTAGTGCATGCTGACAGGTAACTCAACATAAAAT
ATGATGATTTTCCATTTTGGTCAATAGCAAGATACTGTAGTTTTGCTATT
GTCATCCAGACAAGCTTTCACGGTCAATGCCGCAACGACCAATAATTAGA
TTCTCATCAGCAGTTTAAAATACTGAAGTCTGTCAACAAACAATCAAATG
TATCAAATCAATCAGATCTATTGTCACCAATGTCAGTCTGAACTTCCCAA
CTAaatgagcatcctgcctctcactggtctgctacaccccccaccatctc
tcatccaagcaatggtgagaatccctaatacctaaaggaaattcatgacc
aagtgatatggagattcacccagaatctccccctcaggtctccagaactt
gatgccattagatctgctaagatatttcctagtctctcaacatgcaacag
atggattactcaatttgaaagtgggaaatatttttctgaagcgttctaga
gggaacaattttacagagcgcaacattcttggtaggccattggaccactt
agctctcttttggattgtcaacccaaaagccacatatgcagagtgccagg
cgtattttcacaataccaacccaactcttgatgttcaaactgatgtacag
atataccacaaaaagctgcgcttaggcctatggcagaaatgagcttctac
aactgcagaaaaagcatattcaccagaggacttaatgattagacacatgt
actggcacacacaatatcctcagggtatcgtggggggtgatattaataat
attaatgatattgacaagtctgcattcaaacttgagaacaccaatcaaaa
tcatgattatgctgtgaggggtctgtgatgttatgactcaggtgcatatg
gtgctagggagaaggttcatcttttgaccgagatatgtggagacatcaat
tatgttgggctatgctggtatagctgttgggagggacagggtagtactct
caattggttttctgacttatcaatatcaaactcaaggacttacagcaaag
ttgtcctggacactactttgtgttcacaactgacaatttgaatgtccaca
caaatccattgatagtgaatataatcctggctggtggtcatgggattgta
catcgagtgccacattggccatttgaacaagcattgagtatgtttttaat
gcaattcacacccaccaattggaatagtatagttgcatcaggagactata
gaggagttaaggaacctgctaattttagttattggacaaacggaaaattt
ttgtgggtactttgttcatgtgcatgtgggctttcaatattttatgaaac
aatgaataaaatacttgttattattaatgcattgatgtaaggttggtaat
aataatatttttcttacatattgcaaatagaatagtgtagcatttacaca
gaaaatgtaacaatgaaaccatatctatacactaaattgatgggacatgt
ctcatgtgttctaccacctcctgcaagtttgtcactccagtttcttctaa
atcatttattgccatcagcatgagttgatcatttgcagcaaccccctgat
acaattttgtactatgccatttggttgaaggagtaacagggtcatctttG
GCTTCTATCAACGGGGGTGATAATGTTGTTCTCCCACACAATCTTCCAAA
TACCAACCAACGCATCAACATCATTCCCCTTCTTTTTCTCAAGACATGTT
GTTTTGGATGAAGGAAGTACCAATAGGAGTTGTACAGCCTTGACATCAGA
ATCCTCCCCCAGTAAAGAATGAATATACACTCACATTACCTCCTAATTCT
CATGCAGCTTGTCAAGGATGTTAGCAAGGAGTTCTGAGGCAAAGGTAACC
CCATGGGAGTTTGTATGAATCACTTTCATCTAACAAGCCGGAATTGTTCA
CAATAATAGGAGAATTCATCGACTTGACAGTGTGGGTTGATGTTTAGCAC
ATTGGAAGGTTGTCATCAGATGAGTCACTATCAGTTACAAAAATTGAAGA
GGACAAACATGCAGTGGAAGCAGAGATGGTGCAAGTGAATGTCTGTAGGT
CCTGACAAGGAAACATTCAAATTTGGTAGATTATGGAATTgttcaaagga
ctctggattcgccgcctcatcaaggcacgttgtcagaccagcacatgaat
ttataacttaacttgcagattagaattaaaaagtgagcacatactgctcc
tagaagtactgtttgatggctcctcattactccacagcaactttctttcc
acttgtccatcaattgcctcctctctccttctcccttgttctcgttattc
cctcagccatacaatctcctctgaagtaccctggtccattggcccagtca
ggtgtactccaacttggtctttcttcaatgtcagacacactcctgcaatg
atgacgaggctgtagtgtgctcttgtcagtcattgtcttgagaactggtc
gtggttctgatTCAAATTGCGGAAAGCCCCCCATGAGGCTTGAGGCAATG
CACGAtcgcttgacatcatcatcacagtcctcatccacattcattagata
caatctatcatgccaaaacccagccccttgctttggttttgtcaggatgt
ctgaccacatcttttctataggctggtgcatcacttgtacctcccccttg
tccaccttatccttaataaaaaatatctccatttgatatgcttggtccgc
ttggagctcaaccaccttctgttctttgcaagctgaattgtcgacttgtt
gtcctgatacagagtgttctgcttgaccgtatacccccgagccttgatga
aatatctgcaccataggatccatgggagcctgtcattgatccccacaagt
tagccctctgctgagctttgcacattgagcttttgcttccttgcaaaact
catcattgcccccttccctagcggcatcattgctccggtctgactacaac
agtcttgatgtgtgttctacgacatctacccaccagtgtatagtgctcat
gttgttaatgctcagcatgagcttcatgtgcgttgtaccttcgagatatt
ttagcactggctttgtccactttttttttaactctcgtagtcagaaacac
gattgaccctggtagccacaaacaacaactatgttacagagtggtgaaaa
tgctgtggcatctcctcaggcaggtacttcccaattctctctgtgcttcc
gcaaacctcacctcaaacaaatgtttggacactggagtggaacacgcctt
tctatctcctcaggaaaatcattgaatatcttcttgatcttcctcatgat
ggacagttttgccacgtcactttccgagaaatcaaagtctatccccaagt
aggtgtggatcttaccccagtttattgtggtccccgggccgtacttcctc
ccaatatatacaaaaagaattatgatctcatttctgtccttgtgcaaaac
tttgagatcatcgacatgccagaccaccatcatttatgatccgtttacta
tcttgtttgctacacatgggttgtagtcattcactacgaacccaaactct
tctaaatcctttctcagcttaaggtagaaaagcagtgcactttgcagcag
gccatacattgccttttacatcttcaggtacagtatgttttctcctcttg
acatcatcacaatatatggcctgtacagccttggctctaccttggccatc
aactctgcaaattctcctccgagtaccacaatgacatcttcatccagatc
tgcatacaggaatgctcctgggatgtccagggtcactatgtcccttaact
ccactgcatctatggccgctgtgatcattaggctatccattgccacagtg
ggagaagccacagattccttgtctatgtaacccctttgctcactcctgtt
tGTGAATAAGTTGTTTACCTgtacaactaggcaggaactctacaattgct
agtttgatgtctcatgagagagtgaccaaaaagaagcccgttcacaaaca
cctcatcgacaatccagcatcacatctttgattcattcatacaaggcccg
tggaactgagatgtactccggcctcagtgcatttggccgctgcctcgccg
ttgtttccctcactcctgtgttagctagggcaggaacggaaatgtcttgg
tttctcatggcattggttgaacttaccaagtgcttcagcatctcgtccga
cgtatgtgccatcatcgcttgcgtgacacaagttgcccttgccttcacca
cctcctcctttgtgtgtcccccttaattttcatgggaagtgtgtaccatt
gtgaacccttccttgttcaacaacttcaatgtatccatgatgtacgcagc
tgcatcctccgtgaaattgatgtacaacattccgcagcatagtcccgtat
ctttcttaaacataattgttttgccagcaggtccatgtgcaaaccatccc
aacttcattgtgtacttcagcacatatccatctgtctccagttgtggtgc
agagatcaaagtttttctatacttttctcattgaaccaaaacttcagatc
tcgccagagtcctgcttttctggtcaaattttctcccatgttgcaatgct
gttttaggagcacttcgtaacgtggatatcagtcagatgttcccctgcaa
aacaggtgtggtttgtacagcacatatcaaggtatgccctattcctgccg
caagtcatacacttcacacattctacttactccctcaaccatgctaaaga
attcgtgccttctctaaggaccatctcttccatctctgcatccagctctc
agcttccgctttgatgttaaaaagtccgctcctgtcttttccttgtctcc
accggcatctttggggcaatcttttgtgtgatggcccgttgttctgcagt
tgaaatatatgtccttcaatacatcccactgtcttccttgtctccctgcc
tgatctggctgggaaaaTTTTACCCCCTTGGAGTGAGGATGGTGCACCTG
ATGCCTGTGCAATTTTCCGGGTAGGACAGTCCATTTTCTTTTTTACCTCA
CACGATTACTTGTTGAATCCTTCAAGgaatcctgccattctgccgtgcat
acccaccaccgctcagatggccttgaaggtcttgtagtaaacaacaattg
tcacgttgggcttttggcggcacatgtaaatgtaaacatcaggttccacc
ttagccatggttccacccttcttgttctcgtgcttgtgtgcaatgctttt
tatcatcttcaataacttgactgagtcttggtccctattgaccattgcaa
atctcagttgtcacaagcttctgctccacgttcgggtggcaatgcactag
catgtgttggtaatcgcatggtcctgcatccttccatgccttcttatcac
tctgtcgctcattgtatcccacattccatctttagaccttgacgagtgtt
gctgctccgtccaagtccatcagctccacaaaggatggagtgaccatctc
ctttagtgccttctgcaccatcattttgccttgtgtgaagttcactcctg
cattgccatcccagttcttttgcacctctttgaaagctgctgcgtcactt
gctgtacccaccatgaacatttcttttttttgatccccagcatgggtcat
gggtgcactgtagtcattaagggcctttatttctgtcttctgctggcggc
gattctgccacctgatttacctcttttgtgcggcatctcgcgccttgacc
ttcaatacgtccttcagctctcccatgatccttgccagaccactctctgt
tcagcaacgattgcacctttttaattctaatgttgaaaggactctcgttc
tgctgtcccctcaaggcaaggtgttgccaggccagcacatgaatatataa
cttaacttgcagattagaattaaaaagtgagcacatactgctcctagaag
tactttttgatggctcttcattactccacggcaattttccttccacatgt
ccatcaattgtaccatctatccttctcccttgttctcgctattccctagg
ccatacaatcccctctgaagtaccctggtccattggtccagtcaggtgta
ctccaactgggtctttcttcaacgtccagcaTGAATTGGGGTGAAATTTC
GTGCATTTACTGGGATGCTATAATGGACTCGTGGTTTCAATCTTGTGCAT
GGCTGGAAGTGTTGCGAGTCTTTTTTGCCCCTTTGTTTGACAAGGCCATG
ATTAGAACATGTCAAAGATGACAATATCCAGTGAATGTGGAATGTAGGCG
GACCTTACAATACAGTTGTGGTGACGGTAGGTCGTTGCAGCATTGGCTGT
GAAAGCTCATCTGGATGATAGCAGCAAAACAATGGTATCTTGCTAATGAC
CAAAGAGGAAAATCCTCGATTTTTATATTGAGTTACCTGCCAGTGTGCAC
TAGCTTGGGGCATTGTCAATTAGCTCACGGTTGTGTCTAGCAAGACAGTA
ACCCTGTCTTCATAGACACGACCATATCAGGTGTCAGATACCAATGGATA
CGAGATGCACAGTAATTGTTACTtttgttgggtccatatcatgataacca
caatttttactgtttatcatgaaatcaataataaaatgacttttggaggt
aatgatacagcagtactaatcctatgaataattatttcatgttaacaggc
ctttcaccttaccaatcatcaaacaacaagataatgttccctacaaaacg
aacatgtttgtttaaatgcatcaaaatgggctgcaaagtgaagagaacat
gaatgtggagatcaaatattttgattggtaacaatatttgagcatttgtc
ttatcttctatgacatctttttcgtttttcaaagaaaaaggcagctttaa
catcaaagaagtcctttttggttccagcaaattataccaatttatcaaaa
tctaccaggatgagaacaatggtattgtgtggatgggtttgtaatgtctg
aacgaccagttgtccaactgggtcaatgttggcacagcttcatgccctta
atgggaccttgtaggcttgatttgtttgggtgatggcatgatggaaaatg
gaaacctaactatttgcaattttcagcagaaggacaaacagtaattgagt
tcaggtctcagcactaagtcaattttgacaaagatgtaggaatcttgttg
aagatatgaacaaagttatattgagatgaagccattaggttggttttttc
taagtattgaagcCATAATAGTACAGCTTTCGATTATTACTATCTTCTAC
TAGCCTTCTACTAGCCTTCTACTAGCATGTGGTGTCTACGAATTGCTATT
TACCTCTAAGCATTACATGCACAGTCATAGTCGGTCACGGTAGGTGGTCA
TAGGTGGTCATGGTATCCCGAAGAAGACAACATCGCCCCAACCGCCCCCC
TCCTCCTCGGCAACCGACACATCACAGCCCACCAGTAACCTTGGGACCAT
CACCATCGCGAACGCATCTTCTAATGACCTCCCAACGTGTCCTATTCTTC
GTTCAAATCAGCCTCCTTGTATTCGCATCAGCGTTGCTTCATTCGTCCAC
ACACTTGCATTCCTTCCTCACCTCCCAGATAACTCACCGCAATCGTCCCA
TCGACCACCCACACACTCGCTACGCCACCAATCCCATGGCGTGGAATCCC
ACTCCCAAGTCGACGCCGGAACAAGTGACCCTCTCCTCTCAGCTCTCCAT
ATCGCCCCTGGACGAATACAATGCGGCATTATTGAATGAGGTCCGTCCGT
TGAATTATACCAATCCTGAGGTGGAATGGGGGACGGTTTGGGATTTGGTC
GTGGTTGGTGCTGGTGCCGGTGGATTGGTTAGTAGTCGACAGGTACGCAT
ACATTGATGCTGCAAAAATATTGTCTTCTCTCTTACTTTTGGCAATTTCA
TGAGGCAGAACACGTAAGACTCATCGTATCCATCGTTTTTGAAACAACCC
CACCTTTCTGTTTCCCAAGGCCGCACGCCGCGGAGCCAAAAGCTGCATGA
TCTCCATGGAACTAGCCGGCGGAGACTGTCTCAATGCAGGATGCGTCCCA
TCCAAGGCTTTATTACGTTGTGCCAAACTCGTTCGAGAGGCAAGGAAGGC
CGCTTCGAGGCAAAATGAGTTTGGCGTGTTCTTCACGAAACGAGGCGAAA
GTGAAGTGTTGGATTTAGATGTTGGTGTGGACTTTGCAAAAGTTATGCAA
CGAATGAGAAGGCTTCGTTCGAGTATTGCTCCAGTGGATGGACATGCGAG
GGGTGTATCCATTGGTTCGCAAGTGTTTCAGGGAAGAGGTGTTTTCACTT
CACCCTATACAATTGAGGTGGTGGAAGATGGAAAGAAGTTGGGTGATGCC
AATAACCCAGTGTTGCGTTTTCGAAAGGCAGTGATTGCCACCGGTGGAAG
ACCCACCATTCCTGATGTCAAGGGGTTGGTGAGTGCTCCGTATGCGACGA
ACTTAAATTTGTTCAATTTACAATCGTTGCCGGAGCGAATGGTGGTGTTG
GGTGCTGGAATTGTGGCGTTGGAAATGGCTCAGGCGTTTGCTGCTTTCGG
ATCTAAGGTGACGGTATTGCAACGATCGAAATTGCTTTCTGGGGATGTGG
AGGCGGGTAAAGTGATTCGAGAAACATTGGAACAGGATGGGGTGCAGTTT
TTAGATGAAGTAATAGTGAAAGAAGTCGAGACTCTACGATCACGTGGGTC
GGATGGAGAGCTTCCTCTGATGAGAGTTGGTCTGACGCACAAGGGCAATT
CGCAACTAACATCCTTAGAATGTGAATGTCTCCTGGTAGCCATAGGACGA
ACCGCCAATGTCCAAAACATGGGTCTGGAATCTGCCAACATCTCGTACCA
CCCGACACAAGGCGTACTAATCAACGACTATGCTCAGTCCATATCCCATC
CCAATGTCTATGCAGTAGGAGATTGTGTCGCCCACGTCCCGAGATTAACA
CACATGAGCGGCGAAATGGCCAAGGTGGTGGTGCAGAATTCCTTATTTGG
CGGAGAGTGGAGAATGAGTACTTTGGTTGTCCCCGCCGTCATGTATACCG
ATCCAGAATATGCTGTGGTCCGTAAGGTTGTTACCATTGATACCAATGGC
AATGTCGTGCCCTCACCGAAGCTTAGTGCAGAAGAAGTAGACGTGTACAG
AGCCGAATTACGAAGCAACGATCGTGCGATACTGGACTCCTCCGACACCA
ATGGCTATGTGAAAATATCCTGCATTAAAGGAACTGGCACCATAGTAAGT
TGTACAATAGTCTCCTCACGGGCTGGCGAAATGATCAATGAGGTTAGTTT
GGCAATAAAAAATGGTATAGATATTATGGGATTGGGACGGAATGTGCATG
CGTATCCTACATTAGGAGAAGGGGTCATGTCGTGTGGATTGCAGTTTATT
GGTGCTAGGTGGAAAAAAATGAATGAAGGAGGCTAGAGAAACTTGCGATT
GCAACATTTGTTAGGTTTAAGAATGCTATTGACCTTGTCGGCAGTCATCA
ATAGGATAATTACTTCATAATAATGTGATCATCAGATTGCGGACAGGAAA
TCTGTGTTGCGCAACAACTCGTTTTGAAATGAATTCGTCATAGTTTAAGA
GAAAACCCACCATCCGACTCCAATTCCATCGCTTCTCAGCAAGGAAGTCT
CACATCCGAAAAAGCAGCCGCAAATTATCTCAACTAGATGATTCTGAATT
TGATGGTTCGTCTTTCTCCTCTTTGGATACCCCGCCCGTACCATACAACC
TGGCACTGCGAAACTGCCACGAATAAAACTGCTGCTCATGCACAAAATTC
CGGAATTGGACCTGTGCCATTTCCCTACGGAATGCTTCTCCACGGTCCGC
CCTTTTAACCTTGGACGACTTCTCTGTCGTCCCCTCATGGGCTTCACTGT
CGCATTGAGTCTCTTCGTCATCACAATCGTCGTCGGGTGGCACCAACAAA
TCCAAAAAATACAAACAATTTGGATAGATTAAATATTTCGCGTACTCGGG
TCTTTTCCAATAACGAAGGTAGCGCAAAAAGTCTAGGAAGGACGATTGGT
ATAAGATGCCGGACGTAGCGAGGTAGTGGAGGTACGCGGGGGACGCCAGG
GATTGAACGAATTCCAGCTGTGTTTGAAAAAAATATAGTATTGCCATTAA
ACAGTTAGGTTGGATTGCAAGATATGATCCTAATAAAACACGATTCGCAA
GAACAAGAAACGCACCTCGAGTTCAAATCTATTCGGAGGGAGAGCTAGAG
CTATGTTTGAGACTGTCGCTGACGCCCCTGCACTCGCCAACGTCGTCGCG
GACGATGCATCTTCCATTGAAACATCTTGCACAGTGCTCGTCGATTCGTT
GTCAATCTTCATCGGTTGGAAAGGATTTCCTTGGCTGTTGGCTGCTTTCA
GGTGATATGACTTGCTGTGGAGAGAGTGTGGAGAGAGTGTGGAGAGCTGT
GGAGAGCCAGGGAGAGACACTGGAGAACTTACGTCAGCGTGCCTACCGTT
CTCAGAAAGAGTTGTCGGTTGTTGACACAACGGCGGGACCACGACGACAA
TTATTATTGGGCTTGGGTCTGCTTGGGGGCTGGGAGAAGGAATTTGACAT
CAACTTTTATAGGTAGACACACCTGGTAGACACTAATAATGGACACTTTT
GCCCTGGTGGTATGATATTGTACCATTcccatcaccagcccatcacccat
cacccatcacccTCCCGTCACCGACACGGTGAAAGAATTTGCTACACATG
ATCTTTAAAAAACTTAAAACCCGCAGTTGCCGTAACCACTGCCAGACCAC
TGCCCTCCAACTGCCCTTCCAGTCCCATCAGCCATCTCACAGATCGTGAC
CTGATAATCGCCCGTCAAAATAACAAACCCAACAAGGAGAACCATGGCAG
AAACGGCCGCAGCAGCCGCAGTCCGAGGCACTctcctctccatcctcctc
cgcctcgcatcctttctcctcTCGCAGCTTACTGTACGATTCGTATCGGT
GTCAACGCTGGGAAAAGTACGTGTAGTCATATAAAACATTTTCATCGTCC
GTAGAGGCCCCAACCGTCGTTTCGTTTCGTTTCACTCTCATTTTGTGTTT
GTATGCATAATGTCGTTTCTGTAAACCATAGGCATCGATTCCGCTAGAGT
TATTACTCGGAACGGCGTTATTCCTCGGCCGCGAGGGATTTCGACTCGGT
CTTACCAAGGAAGTGGCCGACATTCGTCCTACCGTCCATAACCACGCGAC
ATCTACACGGGACAACGACTCATATCAACAAAAAGCAAAGCAAGATCGAG
ACCAGAGAATAATCAACGTTTCGTGGGTTTCTCTCCCCGTAGGCGCACTT
CTGTCAGTATGTGCACTCGTTTTTCACTTACGCTCTTGTCGGAATCAAAA
TGGTACACCACACGAATTGATGGACTACAAAGTGGCAGGCATTATGTACT
GTTTAGCTGCATTGATCGAATCATTAGCGGAACCACTGGTGATATCATGT
CTGCAACGGATGGATCTAACGAGTAAAGCAAAAGCTGAAGGTGTCGCTTT
GGTGTTCAAGGGTATATCATGTTTCGGGACGCTCTATCTGACTTCTTGTT
TTGAAACTTTCCTCCCAGCAACCTTAAAAATTTTCGGCGTTGACGCATCA
ACGGAAGGAGCAACTTTCGCAGTGACTTCTTTTGGAATTTCTCAGTTGGC
TTACGCTACTGTTTTTACTTGCATCATGTATCGCAACGCAATCAAGTCAG
CGGAGGGAATACAATGGCCGAAAAACATCATACCTTTTGTCGACAACCCC
TACAGAAATGAGGATGCCAAATCATCAAATTCTTTTCGTGAAAACTTTGA
CTTCCATGCACTTCATCTAGTGCTTCTGTTCACACTCCAGGGCCTATTTA
AACATGCACTCACAGAGGCGGACAAAATAGTCTTGTCCGCTTTAGCTGAA
TCGTATGATCAAGGAGTTTACGCATTGGCGTCGTCATATGGTGGTTTAGC
AGCGCGGTTGCTGTTGCAACCTCTGGAAGAGAACGCTCGATTGTTGTTTT
CAAGACAGGTGGCTTTGATTGTGAGGAATCAAGCTATTGATTGTGATGAC
AAAAAAACTGATAAAGAAGACAGAGTTGGCTCTTCTCTGCAAGAGCTTGA
ACATTCGTATTGCTTTCTCATAAGAGGAGTGCTGTACATTGGGCTTATCT
TTGCCTCTGTTGCGACAAACTACACATCTCTGCTTTTGAGAATTCTCGCG
GGGAATCGATGGGGATCTAATTTGGAAGCAAGTGAAGCCCTTTCGGCATT
TTGTGTTTATACAGCCTTCTTGGCTTTAAATGGGACCACTGAAGCCTTTG
TGTATGGTGTAGCAAGATCAAGCAAAGATGTAGGACGATTGGGACTGGTG
CATGCCATTATTGGTGGAGTTTTTGCGTTGATTTCTCGTGCTTTGGTTCG
AACAAGAGGGGCTGTAGGACTGGTTTCGGCCAATTGCATTTGTATGGGAC
TGAGATCGGCATATTCTTTGTATTATGCGCGTGCATATTTTACGAAGGCA
GATGGCAATCATAAACACTGCCGTGGAAGTATCAAGATGATAACTAAAAT
TGCACCCCATCCCGTTGTGATGTGTATGTTTGGTGCGGCATATGTGTTAA
CAATGTCCTCAAGAATAATAAATTACGAACAACCAATCGCTGAGGGTTCC
AGCTGGTTAATTGCGGCATCAACGCACATCTTCATTGGTGTCTGCTGTGT
TGCAGCGATTATTGTGGCAGTTCTCTATGTGGAACATGATGTACGAATTG
CTCTGTTCGGATTGATTAGGAGAAAGTCCGAGATCACATCTACCGAAACA
TGCAGCAAATTACATATTCCGCGTTCGGAATCAACACGAACGCGTTCACT
GTCTAAGTGGTATATGGATCAAATGAAAAATCACGAGCTGCTTACACAAA
CCATAACAGCTGGAATACTTGGGATAATTGGTGACATATTTGCCCAATGC
GTAGAACATTATGTACATAGAGGTAGCAGTGCATCAAGTCATCATGACAT
CTTGTCATGGCTTTCTACGCTGGACAAGCAACGCACATTTGCAATGTTTG
GTGATGGGCTGATAACCGGACCTTTGCTGCACTACGTCTACGAATTGTAC
GAGACATTACTGCCCATCCCTGAAATGGAGGAGTCAGATCCTCCGTCATT
CAACAAACCAAGAAAACGATTCATCATGTCAACAGCTCATGTATTGATTG
ACAATTCTATCATGGCAGGGTTTTACGTCTTCTTGACTATGTGCACAACT
GCAGTATTGGAGGGGCATTACGAAACAATACCGTATGAATTAAAGCACGA
CTTCGTTTCTGCTCTTAAAGCGTCTTGGGCATCGTCCGTGGGTTTGGCTC
CGATGCAGCTATTATCATTTATCTACTTGCCAAAAGAGTTGAAAGTGCTG
GCAGTGAATGTGCAGGACATTATTTGGGTTGCAGTGATTAGTTATGCAAC
TCACTTGAACAGAATCCCCTCCACTACCTCTCAATGTTTTGATCAAAGTA
CTATAGAATGACCTGCCGACGTATTGCTGCTCTAGAGAGAAGAGCTCCAT
CCGAGGGTGACGCTCAAGTCTCCCATGGTCGCTTTTTGAGAAATGCCATA
AGTCTCTTGAGTAAGACACGCAGGAATTGCAGCAGAATACGAGGGCTTTC
ATATAATGCGACCAGAAAAAAACTTGTTCTCAATCGAATTTGGACTTTGA
CGTGAATGTACCGCATCTGATGGCGGCGACATGCTTCCGCCTGAATATAG
ATCCTCGTAGCTGCGGTTGATTCTATCATTGCACGATTCTTGATGAAGCG
ATGAATGTCGACTGGGTCCTTAGAAAGCGTAGTGAAGTACTACGATTAGA
AGTCTCCTTGCGCAAACAATTCGAAACGAAGGTAGAATCATTGATACTAA
TGAGGTAAGCCATAATTAAACAGCAGGTCAAACCATCTTTACTTCGTATT
AGACTAATTGAAGCATCACCGCCCTGACAGAATCAAATCCAACTAGGTAG
TATTATTTTTCGAATGCAATCTTAAACGAACGAGGCCGAATAGGGAGAAA
CTAATTAGCCTCAGTTTAGTGGTTTTGGTCTGCACACTGCTCAGTTCGGA
TGCTGCCTCTTGGAGTGTCATCCTGGTTTGAAATTTTGAATTTTTAATGA
TTTGATAACAAGAGAGCTACTTAACGAAGTCGCGTGAAGATAATTACGCG
GTATCTCCATCCAGGCTATATCCCAAGAAGATTATGACCTCACTGGATCT
CGATGAATTACCACTTCTTTTTGATGTCGTCGAGTGCAGCAGCGAGGAGG
AGGGGTTCGAGTGTTTGGCCTTGCAAAATTACCACGAGGACGGCGACGGC
TGGTTATCAGAACGTCACTGCACGTTTCCTCAAGTGCTCGTCCTTAAAAT
TCGACACCAGGACGAGGCCCATGTCATTGCCAAGCTAGATATTCTTTGCC
ATGAGTTCAACATACCACAAACAATTGAGGTTTCTGTTGGGTACGGAAGC
ATTGACGGCCATATTCCAAGCATGTTTCAAAAGCTTGGCTACGTCAGCAT
GGATTGTAATGAGCATTCTCAGCATCAGGATCGTGAACTCAAGACGATTC
CGATCGGGAAGCCCGCGGACTTCATAAAGCTCTTGATGCAGGAACCCTTC
CAAAACAAGTATAATTCACATGGGCAGGTTGGAATTGTTGGCTTACGAGT
GTTTGGTGCGGCCAATCATGTTCGAGAGGCTACTATACCAGAAAAAATCG
GCATGGGTAGTGATAATGGATATGAACAAGGACCAGCTTTGAAATTTGCC
CTTCCTTCTCCACTGCCGTCATCGCTACCACCGCAAGTCAAGGACGAATT
GGATCCAAAGATTCAACAAAGCGTGACTCGATTAGAAACATTGAAGAAGA
GCAGAGCTGCACTGGAGGTGAGCTCATTCAATGTAACTTGATCAGTTAAT
TCCAGTTCTCTAATGTCATTAACCTAGATTAATTCACCTGATAGGACTTT
GACACGGCCGCAAAGATAAAGGAAGCTATGGGCACAGTTTACGCTCTGTT
AATTATTTTTAAGGAGAGCGAAATCAAAATGCGAGAAGCTGCCGCTCAGG
AAGAGTACGTCGAAGCTGCACGCTTTAAAAGCGAACGAGATAAAATCAAG
GACACAGCCCTCGCGGCATTGTCAGAAGTAGAAAAAAAGTTTATCGGGCA
AATCAATGATGAAGTCAACCTTTCCATGAGCACTATCAAAGATGAAAGTT
TTTTTTCTCGCAAGTCTACTAATTCGATGCAGCCATTCTCTGATGAAAAA
AAAGACAGAACTAGCAATAGAATGGTGTCCTATTCTAAACACGATGATGG
GAGTACAGATGAAGAAAATTTTGATGCTAGAAGCCATCCTACTGGATGTG
AAGATGAGGTAGAAGATGGCAAATATGACGATGACCATGATGACAACGAC
GACTTCAGCAATGCTTCGCCCTCTCACCCATTGGCGGGTGTCGATAACGC
AGAAGAGCTTCCAGCGCCAGAGGAAATCAGCAAAGACATTTCGTTAGATC
TCGTCCAGAAAGTTGAAGAATTATTCGGGAGTTACATGACAAAGTGCTTT
CTTTCAAAGGCAAGTTGTACAAATAATGGTGGTCTTCATCCATTTCTTCT
CTTGCCATTTTGACACATTCACAAAACTCCTGACAAATGACAGAACTGGC
AATTACGAGAGGCTGCGTTAGCCAAAATGGGTCTCCTGTTACCACAACTT
TTTGATGTTGATTCTCTTGATATTTGCTCTGATATGGCCAATACTCTAAC
CCTTGTCATCAGCCGATCCATTGATGACAAGAACGTGCAAGTGTATCAAT
CTGCACTTATTCTCCTGGACGAATCACTTCTTCAATTCGAGCGGAAAGAA
ATGCCCGAGGCGAAAGTCACTTTGTTGCTGTCCAAGATCATCGCCGACCT
TCTCTCAAAACTTGCCGATAGCAAGCAAAAGGTTGTAGATTCGGCTGAAC
TCAGTCTTCTGACATTGGCTCATTCGACTTGTATAGACTTCGCCTACATT
TGCAATGCGGCAACAAAAAAGGTTCGAACGGCTGATGCCAAGGGAGGTCG
TACAATCAAGGCACGTCTACAGTTTCTTGAAAACCTCATAGCAGACTTTG
ACGAGAGGGTTCCATGGAATCGAGTTATCGATTTTGCCAAAGGTATACAT
GCACTTTGTTTTTGCGGTGATTTATGAAATGAAGGTTCTTACATTCATTT
GTGTTCATATTTCTAATAGCATCCAAGGCATTTGACCACAAGGATGTTGC
TGTGCGAGATGCAGCTAAATCAGTGGTAATAACATTAATGGTGGTGAGTA
ACGATGTTATTATCAGAAACGGGCTCTTTCGTATTCGTGAACTCACCTAA
AAAGTGGACATCCCTTACCAATAACTTAATTCAAAGATACACGGTGAAGA
TGTCACATTGCAGTCTCTGGAAGACTGCGAGCAGGTATCTGAACGACAAT
TGAATGAATATCGTGCCAAATACGCTGCCATCATGGAAGAAACTCGAAAT
TAAATCTGAATATTCTAATCTCCTTTCCCTTGTTACGGTTCGCCCAGCAT
GGGTCACTTAAAATTTTACTCCTATTCTCTCTTAACGAAATCAAGGCTCT
AGACTATCCCTAGCTCAAACACTGGCGGTTTCTTTCCATAACATCTATCA
AATGAAAACATTCCCAAGTCTAAAGTCTGAAATTCGCCGTTAACTAATAA
TTCAGCTGCCGCTCTACCTGCAGCTGGTGCTTGCTGCAATCCGTGACCAC
TGAAACCGCATGCCATCAAAACATTCGGTATTTCTGGGTGAAAATCTATG
ATTGCGTTTTGGTCGAGTGTATTGTCTGTCATTGATTTGGCGCAAATTTT
GTGTTTGTTCACGAAAAAATGAGTTGAATGGGacaacaacaacagcagat
gacaataacaacaTTGAGCAGAATACACTCATGGATGAAATAGATCACCT
ACTAGATTCGGAATACTCACATTCATATAAACCTGCCCAACTACTCTTCA
ACTTCACCTCTCCAAAAGCAGGTACACGATGATACAAGGCAGGCCAAATA
ATCTCCTCCCACAACTCATGATCAGCATAGTCTATATCAGTCATTTCATG
CACCATGTGATCTTTTTCTTTTGTTGGAGAGACTCCGCACAAGAAGTTTC
CTGTGGCCTCTCCACTGTCTTCCACATGTCCTTCGGAACGGAAGTAGACA
TTGGATATTGGACAGATTGTTAGTGGTGCAATACGCGGAACAATTATATC
TTTTTGTTCTGTAGCACAATGAAAAAAGAAAATGCAACGTTTTCTCGGTT
CGACAGGAATAGGGTGCATCAATTTCTTCTGTCCCGCCAGCATTGCCATC
AACTGTGCACAATGAGCACCCGCCGCATTTACCACGTTGTCAACTTTGTA
CATACTCGTTATGTCTTTTCCGCCATGCTGTTCCACGACACTGACTGAAA
GGATTCGTCCGGTGTCATTGTCTCGGGATGCGCAAATGGGATATCCTTTG
AGGATGGTAACGCCTAGACTTTGACACTTTCGTCTGAGGGCGCGGAGGAG
TATCCATGGATCGAACCATCCTTCTCCGGTTTCTGGTTGTATCAATTGGG
TTGGAAGGCAAGTTGAAGAATAAGAACGAAAGAGATGTTTCATGAACCGC
TTGAGAACTCTCCTCACGGCAGATGATAGTCCAACCCTATATAATCCATC
ATCTCACCAATACAAGGGAAACTCACCACCATAGCTCCCCAACACAATAT
CACTTGTATTCAACCAGGGAAACTTTTCCTTCAACTCGTGACAATTCAAC
AACTTGACGCCAGCTCCCTCCCCAACCTGCACTTCATGATTCCTCCTCAT
AACCTCTGCTCCACTCTCCGTGGAAGCCAGAAATAAATACCCCTTTTCCT
GAAATTGCACATCCACCTCCTCCTCATCCACTCTCAACAATTCATGAGCC
GATCTCAAAAAATCCCGTCCGTATATGCTCATTTGGACATTTTGCTTGAG
AGAAAATTGCTGGCGAATCCCTCCTGCCGAGAGGGTGGCAGAGGCACGAG
CGTAGGTAGGATCGCGTTCAAGAACGGTGATGTTGGAGCGCGGAGAAGAG
AGCGCGAGATGATAGGCGGTACAGAGGCCGACGGGGCCTCCTCCTATGAC
GAGTGTGGTGTTAGGAGGTGCGGTAGAGAGGCATCTCGAGAGGATATTCC
TGGGAAGTCGAGAAAGGCTCTTGTGGAAGGAATTGTGCAGCATGGAGCGT
TTGGTATTGATTTTATTCACTGGTCAAATTATTTGTGCGGCATTTGCTGT
TTACACGATACTTCCTGTAGGGGTAGCTAACAGGCATTGTGCTAGCATTG
TGCTGCTATTGTTTTGTATTGGCGCTCGCCTCTGCGGTCGGTTCTGATAG
GGTCTGATAAAACTCATACTGCTCACAtaatgcattgttctgtattgtat
tgtatGAgaggaggaggaggaggagcacgagAACCAAGAAAAGAAAAAAG
CTCGGCAGAGCACAGGCAATTGTCACCTTTCCTTTGAAAAAGTGTAATTG
AGGGAGGTCCGTGAAATTTGACCGGATTTTTAAATGATATTACATATGAG
CATTAAAGGTGTGTGAACTCTTTATGGCCCCCTTCTCAAAAATGGAGGAA
CGGTATCAGCTACAATTCCTCCATCAACCATGATGCACCCTCACACGTCC
GTCTTAATTATTTGTAAAATCAACCGAGCACATCAGTCCAAGGACCTACG
CATTAATCTTTCTCCAGCATAGGATTTATCACAAAAGACAGTCTCGCGGA
TAATAAAACAGACATCCCATATCGCCAAGTGCGATATAGGAGAGACGTAA
CTTGCGAAGACAATTTGATCCCGAAATGGATTCTAGGTTTCGTGATCTTG
AGCGTACATCCGCATTTTAATACATCGAGCAAGATAAAAGATCAATGCTG
ACAAATCAATAAGTTTGTTGCATCAGCTTAATGGGTCTTTCAACGGTGTT
CAGATTCATACAAAAGGATGGTAATTACATCGATCGATTCAACAACAAGC
TTGAATACCTGATAAATTCGCGTCAAAGCCAAATATAGGCCATAAGCTTT
TCATATTGAGATGAATTAAGTAAGTTGTGCTACATTAAAGTAGCACATCC
CTTCAAATTCCTCACTCTTGATATAAACGTCATTTCGAGTTACGCCAAGT
ACACGATTGTTATGCCCAATTAAGATTACGTGCTCATACTTTCTTAGTGG
GTAGCTCGAATCTTCATTTCATATGAGCGACATTTCTGAATGAAATTTCA
TCGTCATCAAAAGCCTTTGCTGCTTCTTGCCCAGTCATTAGCCACTCGCC
AATTGAAATCTCAGAAATTTCACCACTTCCCCTCCTCTGGTGTGAATTTT
GAGTATACACATCATTTTCAGGTGTAAAGAAATGATTTCCTGATGTCCTT
CGTGTGGTGCAATAATTGTTGTGCAGGGTCAAGTTCTGTATTTCAATAAG
GTTGGGCCGTCCGCTATCTCTACTCTCGCTTTCGTCTTGTTCAACTTCGT
CACTTTGTCGACGGGTTCTTTTGCTACCTGATGAATCAGACAGATCTTTA
TGACGTTTTTTGTACTTCTTCTTTTGAGCTGCGAATGCCTCCTCGCCATA
TTTCTCCTTGAAGAGTTCCTGCTCTTTCCGATAACGTTTCATTTCTACGC
TTGCTAGTTTCTTGCAGTACGCCTTCACATCTTCGTCAACCTCTTTCCAC
ATCTCGCTTATAGTTTTTGATAGACTCTTGAATGATATCAAGCCGTGATT
CTTATGGTCTGACCGCTTGGTCCTGTTCATTCCGACCACATACCAGTTTG
ATGGGAGGACAACAGAACGATATTTCTGTGGTCTCTCTGATGCGAATGGG
TCAATGTTGGTAGCAGCGCCCATCGGTAAGGATGAATCGGCCTTTTGCTG
TTGCTGCAGTATATAATTCCTTTCGAGTATATAGAAGAGGTTGTATGGTG
TCAACGGACGCTTGGGTACAGGAGGAACGATCTCATTAGACCGCTGTTTA
GACTGCTCGACTTTCATTGAGTCTGTTGTGGCACACGCTCTTGAGCGGTA
GCAGTTATTTTAGCAGACAGTCCAGTTTATTAAAGTGTACAGCTTTCTCG
AAGGCCCTCTGACGACACCAACAACAGTCGAGACAATAAATATCAGATCA
CAATATTTTTACTGATGAGAATGGGGGACCAAGCAAGACGATGAGGAATT
GTTGGCATTCCTTTATAATATATTTATTACTCTTGAAGGCAGAGGTATTG
TGGAGTGCTTCAGAAATTGTCCACGTCCCAAATAAATATATAATGCAGTT
GGCCGAGGCGAATATCACGGATAGTAAAACTGGTGGACTACAAGGAATAT
TATATCAAAAATACGTCAGAATCAAGAATAACACCACTGTAGGTCCTGCA
GTATGGTATCGGACAATGCTGCATATTATTGTCCGTTAAGGAGTCAATTG
ATAGTGTAACTAACCTTATTTACGACGACATGATTGATTGGTTAAGTGAA
AAATTATTCTTCATCGTGCAACTGGCACAACTAAATACTGCCAATAGTAT
GGTACAATCGGTACTACGTACCTAAGAGTGTCCGTTTAGAAATTAATGGG
GGGCCCGCTACGTGGTGATGGAATAAAATATTAAATGAATATTATTTGTC
CTATTGCACTGTACGGTACCAGTCTaaaactatttccaggaactataatg
tcacctaagttgacaaagtttaccctgctatagtgacctcataatatgcc
cccagtgtcaccgcgacattgcggctttatcagtgacagtatgaagggct
taagtccagcttcgtaggacgtcaaatcaataggaaggttttgtcccaga
aggtcactgcagaagcatcttctgtgatagttccttgaaatagtgcaccg
tagaccgtggtatgttttaagtgcagacaaaaaatgtcacttatgggacg
aagctcacgtagaagtatgccaaaaatgcataggaattcatacaatcctg
cttagttcttttaaatagtacgaattccttgaaatagtttttgactACTG
TTGCCTTGGAGTGTTATTGTGCCTCTGGATACATTACGGTACCAACAATG
CATAGTCGCTCGTCAAAAATCTTCTTTCGATAGAACATTTCATTACGATC
ATgaccaagaccaagaccaagaccaagaccaagaccaagaccaagaccaa
gaccaagaccaagaccaagacAAATCAGTTTTCACAAATGACTTTTTATT
GGGATACCGGTTTTGAAAAATACAGTAAAACACGGCCTATTAGACCCTCC
AAACCTTTATCGGGGTCTTAAAATCCGCGGAACCCATAATCAATTTAAcc
catgctcaatatcatagatgacgtcaagttttttacctagccatcataga
aagaatctatgatttatccgaatctaaaaaaatccgtgacgtgtagtcat
caagcagtctcggtcgattttttcaatgtcatagattcgttctatgacat
atcacatacgccccgtctttaggccctttaatgcacggatcatacaaatt
aacccccctatgatatgatacattttaaggtagataaaaataagtactat
attaagggccccatctatagctttgcctattgatgcatcctttgtcacca
ttacagatgataacaattacaataggttttttaaatatttattggcatag
ttgccaaacttccttctaaaatggtagcaataagggtaatgccaatgttg
aaaggaaagataataagtgtcaccacactctcacattgtgcaactgtgtt
tttgggaatacgcaaaaccttgactaacagtacagaattgatacaacctc
atctaggatcatttcagggtatctctttgtacactccatgtttgcattgt
caactacatcattaatgcaactgtgtgccagagggacagctagaaagaga
aagttgctgctgtttgagattgctatcagtaggcagagtaaatgccagga
ttcaaaggttgtgcaaatgaactatttggggagatatttggatgttccca
cagaattggacaagttggattagccgggagggttttttcatgtctgtgag
aggtgggcatgtaccggtattcatcattgtgttgttcagttgtgtgtgtt
gtgagctccttactcttggtaacaggtgttctcacaggactttctcatca
tctggaggctttagtaatggggtaaatgatataatggttccaatagtagt
cttgttccagtcttgtgaaaattgactgtgttgtgtgcttgcagtgggtg
actaccttaatcgttccaggtgttcagatgctcaaatatccagtcccagg
tgtatactttagaactgatttgggacacttttttaaaaatgactaccata
attatttttagctacaaatgtcccagattttgtttttcgcacgattccct
gatgtcgacagcaagatttgcgagacaaccgtgatgctcataaccatttc
ccctctcgttctccataaccactttgttctgacaccatgatgctctttga
acgatccacgagcagagtacggtacaatactatcgtactgtcgatcgtac
catacctgcctcttccactcactattgcgtaaagactcttgcgcgtatct
tatagagcactttgcacgtattccaacagcattcgtgaacgcacgtggct
gtatcgtaccatactatacagtgaagccgtacgtggaatcatcgtccctt
gttctaacgtgttctaacgtatcccaacagaatcagcgatagttatcgct
catagattaaaaagactccgcgagccaataacctattcaagtgcttccac
atgcttccacgtggtatttttttgtttcagattgttccagatgatgtttt
tcggggggtgtccggacacccccctcttttttccagtttggaacggcatc
tgagacaatctggaaaaaaatgggggtagggcaaccggtctggaacacat
ctggacgatccagaattctgaatatctgaacatctgaacacctgaacacc
tggaacgattaaggtagtcacccagtgtttcaagtaaatttttaagtctt
ggagaaatattttgttgtacaaaataactaggtgattgttagaccttcgt
tcaaggtattatttttgtcgtaatttatttagtgaaaagatcgtaaatat
aggtaatatcttaagatatttcatattacgcgaacagtatgacctatgag
ttcgatcgggattcaggataattaactatgatatcgctcggaattgtata
ggtaattcatcatagaatcgttctatgatattgacgaccggtaataatta
ctagcagctgctgtaagattttttgcagcgagcgagatagaagaaaaatc
gttgaaacagaggaagaattaccgtaaaacttgcactctaaggtcggcaa
atgtcaaaagatacatttgtgaagaagaccaaagctagtgacgttaatac
gtaaaaaattataggtattgaattctagttactgaagtaagctgttgtga
tgggatttgtatcattgaggaGGCCTTTGGAGCCAAAAATCCGGTGACGC
ACTCTCACACCCCTTCGTCATTTCTCCACCCTCCCTTGTTCTCAATGTAA
TCAATCAAGTGTCAATTGTTATCAATTTTGTTATTTCACTTCCTTCCACC
TCAACTTCAATAAGGAGTCTCAGCAACCTCACCATATCATTAACCTCAAT
ACTATTGTCATCTCGCTTTACCTCTTCCAATTCGTTCATTATCGCTTGAG
TGTTGCTGTCTTCAACAGTACCGTCTTGCTGTGTCATCTTTGCTTCATCT
CTATTGTTGCGCCCTCCATCATTTGCCCGAGCCATGGCCACAAACAGCAA
CAATAGTTCCTCGGAAAACAACAGCACCACTGAAGCGTGTCGCTCAACTT
GTTTTGGAAAATGCCCTTCAAAACAAACCATGTGAAGAAGTGCGTCGAAT
CATATTATGGGGGGGAGGATTACATGATTTGCCCAATGTGATTCCAGGAC
ATGGATACACCGGTCATTCCTTCAATGATTTCAATCAGGTGGACTTGACA
ATAATGAATGATGATTCATCAGACAATCTGCATGACGGATCTATACAGGG
GATTGCCATGGGCAATCGATTGGGACCAGGAATAAAGATTGGGTATTTGC
CTGAGCTCAGGCCTGGAGGATTGTGGAGTATGTGTGTGATGGGTCGCCAT
ACCGATTTGCCAAGGGATGTGGCTCATGTTCAGTTTTGGTCCAGGATTGC
GTTCAAATTGGTTTGGGTCCGGAATGCAAATTTTCATACTTTTGTACTGG
TAGATGATGATGGAAAGTTGTTGGCCGTAGGTAAACCGGACAATTATGGT
ACAATGCCGAGTAGgagagagagagagagagagagagagagagagagaga
gagagagagagagagagagagagagagagagagagagagagagagagaga
gagagagagagagagagagagagagagagagagagagagagagagagaga
gagagagagagagagagagagagagagagagagagagagagagagagaga
gagagagagagagagagagagagagagagagagagagagagagagagaga
gagagagagagagagagagagagagagagagagagaACTGGAGTATTGTG
CAGGGCAGCAAATATGCTGTTGTTGCTAAAGAAGTGACATTGAATTCTAC
TTAGATGTAGAAGAGGATTTTTAATTTATGTAACAGTTTCTCGCACCACA
GATGATATTTTAATCAAAATCACATCACCCGCTTTGTGCAGTAAATGTAT
TATTGTTTCAGAATGCTTCACAAGGAAGAATGATGCAATAAACCAATTCT
ACAGTTCTGGATTTTGTGATTTTGTTCTTGCTCTGCATGTTCAAATAACT
CATCAAGAAAGAACAGAGTGTCTCCAGCAAAATCTCCAATGACCTGCCTG
AGCCTATATCATTTTCTCCTGTGCACATGGCACATACATTAATTCTCTTG
CACAAACTGCCTTGGACTTCCATCGATGATGGATCCTCTGCATGCCATTG
TCACAACTTTTTTATCAAGTTGGATAGCACTGCTCCGCTCTGAAACTGTC
TCGTGGAGGTATCAACGTCTCAGGATAAATCACTTTAGATTAACATTGAG
GATAGAGGGATGGTGGCCACCAGGAGATGCTAGAATCGCCAACTAAGATA
AGTTGAATGTAGTGCTTCATCGTTGAGGATGAcgcagccgtagtgtcatc
ccaactccatgtgaattgtcagcctccaacacgcgcacgttcccacagcc
atatggaCATGCCCGACCATTGGCATTAGGTAGGAATCCAACAAGAATGA
CCTGATACATGATTGGGAGAAGGCTGGTGGGTGTTTCGTCCATTTTTGTG
GTAGTGCATGATGtgttgtggtgtgacatcaatgttgttcgcgatgtgtg
tttgcgatatgtggtagtgttttcacctaagaaggcatatcttttgaacc
agaacgaattccggggagctgtacatattggcatgttgtagagctctaag
tctgtcactttatgatgattagaagctctaaagtgtgtttgaactgtgtt
aaaagagcactttttgacacgagctcaggggcggaccttagaacgtaggt
tcattaGAGTGCAAGTTTTACGGTAGGTTAAAATACAAGGTGGCTAATCA
ACTATTGGCGCATGGGTGTGTGCCCCTTGAATGCTTTGCATGCACCTTGC
ACATGAACACGTCCTTAACATCAGCTCACTATTATTTATTCATTTCAAGT
Aaaaagctacccactccctgcatcacttacaatgaccctaacctagttga
tttgttgagtaaaattaagattataattcaagttaacatgatatggattt
taGAGTAATAtaatattagcacttgatttttctatgacttaagcactgca
gtGCTGAATgtggtcattgccgatgaatttcagtagtgaccaatgaagtc
tgtatgttgtaacttgcacaaatcacaagcagcaacccaagataaggata
agtgttgtcacatttgttttgttttcatttacttgtggttaatttcatct
gtgttggtgtcagagtttgtgtccagatgtcgtatccagtactcaatgaa
agatagcattaagtgggctatggagttcccctgtaagtggactggcattg
atgtgttgatggatcacaatgagatcatgaaaacttgactataggacagt
gcttgcatcccaagccatccataattttattatctgtgctcccaacaata
gatgttggtgtaaactaagtgaatacccttgttgatgctgctgcatgcaa
gtgggtccatggccatcaagtcctctggacatcttccctcgtctactctt
gctttcctgttgttgcttgttgattgttgcattgccttgcccctatgggc
attggactgtcttttgtcagtttatcagacccaagtctgccaactgaaag
tatggtgctgccaaagcatatatgggctgaaggatctgacgatctgccgg
caccaagagatgtgccctagtatttgtgccaaactgtttttatttgggtt
tctgcatcgtaccagcagagggatgtgctacaagcaatccaccaccatcg
cttgagctccaagagcatgattcaatgatggtgaagccaactgtactgtc
agctgtgcctgatgaaggggattgtgatcccttccaggggatgtgtgtgc
caggcacttggcttaggtgttatatgatacttcatttcaaccctctgtca
tgtcctgcatgatagaaagtggatctagactttgtcctttgcccatagtg
ttggccaaagccaatacaacaatccattgtgaggcatttgaccccagtga
cattcacagggaggcccttggacagctgttgctgaagtctcacatgcgat
ggcagtgagcgagaaaaattattttacttgatgatgatgtcacagccaga
gagttgaatggcggtgggtgccagtcaagactggctgtagctcatgattt
ctaaactttgtgaccgttactcactctgggtattctgtggtattagttgt
gtggccaaagctacagtgttgtggaagctgggaagctaggtgcatggatc
atgtcttgttttccagtctgagactggggcactgcccgatggttgtagcg
attgtaccagtagggaactacctttttgctgtcattattaacttagttgt
gtaccgtgaagcaagaattacaagaaaaacagactgatcttgagtctgat
tttggtcttgttccaccagacaggatcatcacctactccaacaagctcaa
gtgtctagatcgctttcacaatttttccatcaagtaaatatgacatcatc
ttctttgaattgtacagtgcttcagaggcctacaacacatacccattgtg
gtcagtgtggatggaaatgtcttggcataggagtcagtgagttgatcaat
tgataagctttcctactttgccttggtagcttgagctgccatgtaatgtc
atgcttggttgggattttcttgccttgcacgggctgcaaataatggccat
cgtgaacaacatttgcctgggccagttggcatactgctaggtgcaaccaa
tgtgtatcattgggcaaattcggaataatattcttgaacgttgtggatgt
aggtgactatgagtatctggtgcaacccacaccctacttattgccctact
atgaaactggtcgggtgcaagtcttactgtgtttgcatcctgaggggaca
gctcgatagctgttgcagatttcagcaaacatccaatgatgggttctccg
ctgtttcataggtcaccaagtggtgagtggatgttgtgtaggttgaggca
gattgcagtgatgactgcagccccctttccacaatacgagtccagtttgt
ccgaatagtaaggtgggatggatacccccaacttagacatatttgctctt
ccttttcttttctccctttgcgctgaatcttctttgtggcttttgattta
ccacaagcatgaccgatgtcattgcaaatgtgactgatgtcacagcttat
cgttggcacttgtctggtggggatgccgacaactgcattgataccacact
ctataggagcaaccataccctcgtgtgtcacttaccagttaaatcatttt
ctctctatcaccaaagtagtgctgattcctcttcttgttaagcgccccat
tatcctcattggcgaggagaccttttcaatactgctgatgtaatccctca
gtgctctcaaattagcaagggtacaggttcttgcacatgcctgattcatg
ctcttcatgagagcttcagtctggtgttcaacaggattgtgctgatgttg
ataccacaatgactgcaagctttgccaagtcgtggaagccagtggagaaa
tcttgcaataccagcagatgcaccatcagatgattttggggctaatcacc
ctatcaggcatgctttagtccaaattccagtcttgagagcaatactgact
catgtaggaacctgcgtactcaatgctcagatcagtctgagaacattcaa
tgtccccagttgttggttgtgtaatggcacacaatctgattgtcggatga
cccagggttgtgggtctgaaaatgtgttttacactcaagttcttgcaagt
gcaagcccaaagcaacttctcacaaactgggtggaacacatgtagctaat
aacttctgtgtgatccctaggaagtgccaagtttgtgaattcagatgttg
tgatgattcttagtgaatcatgtgcatgttaaattatttgcctagtgcaa
tgttgtcaagtgtaatgagctgaactggatatgttgttaaggcttcatga
tgactggatgtgaactgtgttgttctgagcaaagaggaacgttcactgaa
tgtgcaagacatcatcacttttgatctaaagcaatggaactagctgtaac
ttgttgtgtgaccttgcaaatcacaacgcatattgcagagatgttcaatg
cagtaggagtgttttggatacattattgtcctgtattttgtttattatca
agcaggtggccaagccgtcccggtcttgcaagtggttgtgctactccaag
ctttgattatatacttgctggatatcagcaatggagttgttgcctattac
ctaggatgaggtgcctagggacatgttagtttgtcattttgactagcatt
agtcattaagacatggggatattgttgacttttgaccatgtcaaaatgat
tggatattgaaacaagagttgccgctcggatgctgtgtttgaccaaattc
aaaccaacctaggccatgtgctgtgagattttgtacctgaccaatgtcag
accaatgattgtgaaccggcctagcttgagaggactgattaatttcaccc
gtgtcagtgtcagagtttgtgcccagatgtcgtatccagtactaatggaa
gatagcattaattaggctatggagttcccctggaagtggactgactttga
cgtgttggtggatcacaatggggtcgtgtgaacttgactgcaggacagtg
cttgctatatctgcactccctacaataatttttggtgtgatgctgctgca
cgcaagttgggacatggtcatcaagtcctctggacatcttcccttgtcta
ctcttgctttcctgctgttgattgttgattgttggatcgcccggcccgat
gggcattgggctgtcttttgtcacttgtagtcagtgttgggaaatactca
caccaaaataactaataacatacaccacctttactttccctgatactttc
cacacacttttttgttactatacttacgttaaagtacatagtattacact
catcctgatggagatttgtgctctcagactcctacacaaggctagggctg
ccaaccttaaatctgagcctcctagaaggcattgtatcctgtcttaagaa
tgacaaggaatctttgctagcagatgcggatacttatggactggcaatct
ttggagatggtgccaccattgtgaaaaatcctttgatgaacatccgtgcc
agctcaccaaacaatccaagttgtgtccttgatgtcattgaccgcagcaa
acacatgctgtatggcagcaaaaatgaagcttagttaattgccaaacaca
tcttacctcttgtgaaaaagattgatccattcaaagacagaattaatgta
attgccttcaatggagccaccaatttccaaaaggctgcagaattactgaa
ggagcacttccctgtcattactgtgatgcaaggagttgagaacaccattg
ccacgattcttggcaagtgaacaggacttcaccctataagagacctttgt
cagttttcaaaaaaggtcagcactatttatgtgtcaggtattctttggaa
ctgacagctaacctcattattaccattttataagcttcgcaatagctttt
gtaacacctgccatgccccttatgcagtctttgccaaggcatccaagaat
cgcaacaatggtataagttggagctcatcaagccagcagtctgcagaatg
gggggcaaggaaaattcaattactgagggcactttggttaaaaatgcttc
accagaatatgttgcaagcaacacattccaagagttgaagcagtttgcta
ttgtgggtgaggttctgttgcacggggggcttctgggacttagtgcagta
tgtatgcaaagcattttatccaatgtattgtttattactacttggggatg
tgaaggttggaggaattgacaaagtgaagtattttatgcatcaaaacaac
cgactactcccaaaatcaatggatgaggtatatgagaagtgggatagtga
cagctatctagctcttaagttgaagctagcctgtgacactgacttggagt
ttgacctacccaagagtatgggaggattgaagacaactgggttggagaaa
ggtacagctccttttgtttctataaacagatttcagagtgttacctgata
tattattttatttctttgacaggtgattatttttcagataaattggacga
cactgaagatggagggagcgatgatggtgatgacgacaacgatgcctcag
tggacagtacagactcattggggcagcatgggaagtctactaatgaggca
agtcctggtgatgcctttgaggtcttcaagttttggatgccccagttatg
ggagtattacaaacctcacttattgaattatgttgtttgtgtttcttatt
ttctgagtcctgatcccactataatggcttttgcttcaaaactggagaac
agggatctggaggacaggttggcatgtgaacggttagtcaccaagatgtt
tgtaccagaccactttcttcttaaagaggaacaagaataggaggaagcta
ggttgattgataagttttTTCACTCATGAGAGTAGAAGTATATGTACTCC
TGCTGTAATGGGACTCATTTTACTTCACAATTTTGGGCTGTGACACATta
atatttccagaaccaatccgaattactgcaggaattccggttggttactg
attactgtgtgttgatgacagtaacaaacaccagaatttacaacctaTGT
GTGtgaatttgtaatggacaaacacatcactcatcttgaggccatctgca
gttttgatggcacttcaaagcggtagtactagtggtatggcaggccgatc
attacgcatgcttggcaacgtgaaacgccgttggccataagagtccaaac
tctttggataatatctcaattttccttgattgagtatgaacCCTTGACAT
GCCAACAACAGGATTCAAATTGAGTTCTTCATCTCATGTTAcaacatggt
tcaattcttggttgacaataggtccatgtttttgatttacaacaggtccg
ccttgattgataacaggttctgcatctagattgaacataggtagtgcttc
ccgattgaagaccacaattggatcttagtagttaatctcatccatttgaa
cgtgattgccaggttcgtttttttattgaagatgcgggttcacatctttg
ttaaacacctccactataattaataaagtgttcaggacaaatgaaaagtt
cttgattcaggataagaatgaacgttaccagcttgaaagaaatgaaatca
ttttaaataaattcaactgttttatctgaacttgcaaacatgtttttaca
atgttactttaAATGTATTACAACTTCTAAATCAAACTAGGTTAGAAGat
ggtttagaactcttgtggtctcatctggtctcattcctcaaatggtctca
agaatttccagatctttagataagaatttatgccaaaacacttccccttt
tacataaaatttagacactattGAGGAATCCTAAACCAACCAATACACTG
CCAAATCTCAtcctgtctgttggtaaaatgactgtcaataaatccttgtg
cctcgttcccttatgcactgcctcctcccacaatctttcacagaatataa
acaaaccagggtttggtgaatgaaacaagttattgaagtctctgatatac
ctctccatcacattacttgtcctctgatatctAAAGGACAAACAAAACAT
TGCTCAATATTTTCAGGGCTTGTGTATTTGTATTTTCCATATGTAATGGT
AACAAAGTACAATGAAATGTTATGTATTTAACAGTGATACATAAAACGCA
GAAAACAATAACCACCCTCACATATCTCCCTCTTCCAGTTGTCACTGTAG
TTTGTAATTAAAAATTTCTACGAGCATCTTCCTAAACTGTGTTTTTGAAG
TAACAGTCCAGATATTCTTTTAAAAAATGCCTTTTATCACATCTCTTTAT
GCTCTTATCCTCAAGACCCTTAGCCCTGATGTATATTCTACCCACTTTTC
CATATCAACCCCCAGCACAGTCAAGAAATCAAATAGCAAAATCACCGAAT
ATCATGTGTAATGTTAGTACATATGTGACAAACATTGACATACAACAGAT
TTTAAGTTCTCACCTAGCATACGTATTCTGAACTCTCATTCATTTCTGTT
ACTCACAAAGAATACAGATGTAACATTAGTCATGTATACCAATCTTCTCA
CCTCCCATACCTAACTCGTAACGTACCCTTCCTTTGCAAAAGAAAAAAAT
ACTAAAGATGTAATCAAATTGATTTTGTGCAAACAGAGGGAACATTTTGA
AGCTCAAAAAAGAAGTTGTTTCATTTGTAACAATGCATGAGTCTATAAAA
AACTTACACACTCTCTTGGATGTCAAGCCACATGGAGGGGTACAGTACGT
AGTAATTGGTATGGTTCAGTGACAAACCGCAAAGTGAAGTCCTGCCTCGA
CCACACATTTTCAAAATACGGCTGCATGAGGCTCAAGCAAATAAAAGAAG
GGGTTTTATATGTTACCACATATGAGCAAACCTTCATCAATCAGCATGAG
TCAGGGGCCTGAGATCACACAAGGTCTTTCCTTCAACAATAGGCCTCCTT
TCTCTCATAGCCACACAAAACTGAACACCATCAAACAGTTCATAAAGCCC
TCCCTAATCATGCCCCTCTAACCTTATTGACCAGTCAAGTCAAGTTCACA
AAAATCTATTACGTCAATTATTTTGCTAATGGTTGGTTGCTTTTTCCCCG
GTTGGTTGTTTTGTTCATGGTCTGTCAGATTTTTGTGTGGTTCTTAATCA
GAGGCAGTTCATGCACAACAAAGTTTGTGACACATCGTAGTACAAACTTT
GCGTAATCTGACAGATCAGACATATGGTAATGATTTTTACATCTCTACAA
AAGTGGACCCAATACTGTTTACAGGGCTACATGGAATCAATGACAAAATT
AAAAATGCATGCCAAGAAAAAACAAGACTAGATGAATATAAAACCATCAT
AGCGTAAAGTATTTTTTGTTGCTATGTCCATTGGGATACTGCCCTGATAG
TTAATTCCTTCATCGTAAATTTAAAATTGTATTATTGTGAAAGAAAAAGA
AATTGGGCAATATTAACAATGAAACCTCTTTTACCATCAAGATATTGAAA
TTAGTAGATGAAATGAATTCAGTATACTATTTAAAAACACACAGACATAA
ATAAAAATCAACATTTATCAAAATGTATATCCATTGGAAGACCGCTGTTT
TCTGACTTTTATAAGTGCCCAGTTTGATTAAACTATTTAGATATGCTGAT
GTCCTTGAGACTATTTGACAAATGTGACCAATTGAGACCATAAGTATTAT
TTACCTCGGAGATGAACACCGTATTCAattcctttctgctttctcctctg
tccaaacataccaaaaacctcttcaatgattcctgtcattgcagaggtaa
gaatgagttgggggtcattgaggtgccggaagagaaggagatggtatatg
gagacgggccgatatgaatgacaccgtaaaaatgggtggtgagtgggaga
agtcaacaattaaggtttTGAGCCCACTGCCAGCAaactggcgggaaaat
gcaacctgccatacattaaggaaaaatagagtaaattgataagatattaa
tatttatttgccatattaagaacattatcttctgccagattataaccccg
gtcgctctaatcctgacatatgtaggcaatagcccttttcccccatgacc
cattatagccttagtgcataattgcttatgtgttagagcaaaatattcat
tagattggcttgttcacttggcacaaaaaatcacttaatttcaagaattt
gaggcataagtcttcctcagatatgtctgaataggcttcattttggatgg
ggctgtttgatttagtgtattgcccttgctgtggcaacctgaaccaaaaa
gttaaatagaatgttgtttgaatcttgccaagccaatacgtattcctacg
taccttcagtcatactaaaaatttatgtgtgatggctcctctgccaactt
ctgtcagtacagcagaagcttctccatttccatctccttccagaccccca
catGTATTCTCCATTCTCGGCCATTGAATTCATCAAAGCAGCATGCATTG
GTTCATTTCGTCTCCTTCTGCTCCCAGTCATCAATTGTGCCACCGATTCT
AATGGATAGTGCTTCTGATCTTCATCAATTGTACATCCAATATATTTCCT
TGGGATTTGGCCATCTTGTTGACTCTCAATTGTGTGATTTCTTTTTATCT
CCCCTCCTTTGCAGAAAGCTCTTCAGAGCAGCCCATCACACTCATCTCTA
CAACCCTATGCTGGATCTTATTCATCATGATAGCATGTGCACTTCCTTCA
TCTTCAAATAATTTACAGCAACCCACATGATCTTCTTCTCTGTCACATAT
GATTGGTTGATTTCGCCGTGTTTTTTTCTGTGGTAGTTCTTCTTCACGAC
CTGTTGCACCTTTCCTTCCTTGGCAAAACTGTGGTGGTTTCTTCAAGGAT
CACTCTTGCCTTTCCATCCTCAGGAATTCTGCTGCAGATCTGCATTGACA
ACTGATCATGCCTTTCCTCTTGGCTTTAGATCTTCTACCTCTTAGAAATG
TCAAAGCCTTCTCCACCAAAAACATTTAAAAGAGATACTTGCAAGAGAAC
CTACATCCATGATCAGCTGGCATCCCCATCATCAAGCTTGCCGTCTCCAC
TTTGGGAAACAACACTTCTACAGCATTAAAACAGTGGCCCGCATGGGAGG
AATGACAGTCATGATGTAACTTTGGGCCAAAGTCCTAACATGACGGAAAA
TAACTCTCCTGCCAGGAATGACAGTCCTATTGAAGAGGTTGTCATAACTG
ATGACATGGATGAAGGTTTATCCATGTCCACAgatgagacatggtcacca
tccattgaaggagaggaatcaaacgatgatcttgatctttatgatggcgg
tactatgtggcaaaatgtatactaatccagttcaaagactttagtatttc
tttcaacaaggttgattcagaccttgagtatggctatgttgatgaagtga
aggagctgaaggagatcctatgccaattcaacaccatttcaagtgaaaac
tccaagatgacaaccaaccttaatgccacccaagagatgaatgatgttta
cattgtggacatctttttcagtgtacttggttttcagaataaatcattga
ttaaatgtaaaagggaacccatggataaaaaggagtttgagatgttccta
agaaggttcttttggctttgtttctactggtgcagtcttgctcatgttgt
gaaacatccacagttgtaccccattctaagcaacacactgcaggcattgc
attccagaggctctagttcgaaagcaagatttcagaaatacatgatttgc
tgagaattttggaggacatgccaatgcttctccaatgcagggtactggtg
acatgacaggtaatgctgtcttctcgtattcaatatatggtattgccaga
gagctggaaaagatgttttataatgtaggaggtcaaacatctcatataca
tttgttcacagctaaaccaaccttattattgatgatgagaaactatgaat
gagatcattgaaagcaaacatagctctctttcaagacacaagagtcctaa
attgtGATTTCAACCAGAAGCTCTCTGTCGTGTCATACGAACCGACCCCA
GAATTCAAGCAACTtagaacgcaagtatactacatcatgcaacagtggtc
aaccttaaacacattctctttgtcgttgcgggttttactaatgtccattg
tactgttctcatccaatttcctgaagaaaaactcacatgtatgcaaagta
tcctttctggagtttaccaccacagtttgaagtggtcttacactactgca
tgaacttcaaatgatcccctgtcatgtatacttgcattctgtcaagaagt
catatcaacaaagtgacatgtaatcacaaaagatgcaaatgttatcacat
ggatcatctggaagcaattattgtcaatgattcaaaagactcgattacct
cttcccaaggctcataaaaccagtccagaagtcatatcaagaaagaattg
atcaaaagagagagttgaagaaatgacaaagtacttagatggaatgatgc
tcccattctccaagggtacaccaaaacaaaaattggtaatgagaaagttc
aaaaaatggctgttaatgttaggttcatgttgaagtactgtttctccaca
aaggcagcaccagtttgcatgggttattctgcaattcaatagcattacaa
gtatttgaaggtttctatgaaggatgttttatttgagcttgcaacttcat
acaagctcatgaatccaattaggggagtGCTGCTAGAATCCATATTTTTA
CACATCCACAAGTAGAGAGTAAAGATGAAATCGTAGAAAGATCGAATCTG
GGCACAGTCACTGGGTCaagacagcaacaaaatatgctatggaacatatc
attcctgatagtcgatacaaactgaagagttcattactgatgacatgctc
aataatatttgactagacatttatttgcctaaatcacatggaagttatgt
tgatgcaaaaacaggcagaagaacagttggaggagcaaaagctaagggga
gagtactcaCTCCTAGTGAACATGTGCAAGACaggattagctacaaaagg
ctataatgggctccccagcattgccttccatcactagtaggtaccacacc
aataaatcgtgtccgctgtaatatcttaattcattattctattttcctgt
tgtcgcaatgtttccaattgctttttcacatcccacagaaatttgtacat
aggaatagtgctttttctgcctccaactccaaaccaaccccaacatcatg
gctcgctgaaaccagagagactgcaggcgtttaggttggggagcatcatg
cactgtcctgttgaattatcttcaagaaatgaagttcttgaaagagcaga
acccaaatttcatgaaggcaggttgcctgtcagaactcatcgcactgcgt
tgcaaaacaactacacgcaatggcccactttcgaagctgtatttttcaaa
catcgcgatttcgatggacttgttcacacagcttgttgctatgtccaaat
tgacgtggagggtgatccctttgatttctggggtagcgcacactctccac
gtgtttttcccgagaattctcctgttgcatcccaagatgaagtcgatcat
tttgatgacttgccaccacttggtggcaatcttgcagaagacatagccaa
ttttcacaaccagggcttcaatgttgatgacgacagagagccagcccaag
agcaagttcccactgaacctgaagttgtccctcaaaattctgggcttaag
gacggacagagttagggttgggatGTTATCAATTGACGGGCCATCATAAA
GCAAGAAAAGGAAGGGTACACTTTAAGCACAACTTCTCTCATCATGGTGC
TTCATTTTCAGAAGTGTTCCTCCATTTCTTTCATCTCTCTTTCTTTTTTT
GACACATTTCTGTCAACTAATGATGCCATTATGGCTCTTGGTGAACCTGA
ATTGTCATGGGGTGAGCTCCGCAGATTCTTGGAATATTATCCTTAATGGC
AACAATTTCTGGTTTCAAGAGGACCACTTTTGGTGGGAGAATCACAATCC
CTACAGATTCAACCCATAAATGTCAAAGCAATGATTCAATTCTATAATGC
GAGAGCTATACTTAACCTGGAGATTGCCACCTCAATTTGCCAACAAGTTC
TGGCAGGTACGTGATCTTGTTATAGCTTTTAACTCTCACATGGCATCCAT
CTTTTTTTCAAGTTGGGTGATCTGCCTAGATGAATCCATGTCCACTTGGT
TCAACAGATGGACATGTCCAGGATGGGTTTATTGTCCAATGAAGCATCAT
CCATTTGGTAACAAGTATCATACAGCAGGTTGCGCAGAATCTGGTATCAT
GTTTGCTATGGAATTGGTCGAAGGGAAAGATAGATCCCAAGATTTAGGAT
CCTATGAGATCTCCAGGTAAAATAAGACTGCTGGGTTGATGCTGCGCATG
TTGAAGTCTTACTTTGGTGCTGGGAAGTACGTTATCCTCAATTCAGGTTT
TGTGTCCTCAAGACAATTATTGAACTCAAGTGACTTGGAATCTATTCATG
TGCTTTTATCAAGAAGAGACGCTTTTGGCCATCAGGAGTTCATGGTAATG
CCATGGATGAGCATATGGCTGTAAAATATGCTGGGAGGGGGTAGATGCTC
TCAAAGGAGCTGAAGGTGGTGTCACATACAACTTGTGGGCCATGAGGGAA
CTGGACTGCGCCATGAAAATGATGGCCTCAGTGGCAGTCTTATTGCCAAC
GATTCATGCAGGTCGACAACTTGGTGGTGGATTGAGGGTGGCATCAAGAA
GACAAAGGACTTTACTTATACTCTACCCTTTGACCACCATTTTTGTTGCC
GTCATGCAGTTGACAATCATAATAACCTCCGTCACTCATTGCCGTCATGG
GAAGATACATGGGTGACCCAACATTGGGAGCTACCGGTACTTGCCTTTAT
TATTGCAGTGTGCGAGGTCAATGCATACCTTGCCATCAGGTTCTGTGAAG
GCAAGAAAGCAATGCCTACACTCCTAAACATCAGGAgaaagtatggctgg
caattgatcatgaacgacaacttggtataagatactgttgagcattatca
aattactttggagggtgctcataccctttgtcatgctccgatgcatgcca
gggtgtatcaaaattgctactggatctgtgatgcatttcagaggtaccag
cagtacgcatgtgggtaccttggatgcaacaaccatatcagaacttattg
tgcatgccatccaggtgtctggttcgtcatgttttggatgaataggagct
gacatgagccaaggatacgtactggtacccctgacccaacctgggcccaa
tatcaagcccatgagtacacatacaaataggaattttcctaactaagggt
aggatcccaccaaatagaagcaggactcgttaacaagaccattgagtcct
gcaggacttcttaacaagaccattgggtcctgggggacccactggcagga
ttacatctacagcctaattaggttcaagtggattcaggttggcaggcaag
aatgcatgtacagcccaaaccaggtgcatgtacacccagtttggcatgca
tgattcctatagggttcatgcaaatctaacctcctcgaattacatgcaaa
atgcatgataaactagagaggactaccatgaggcattcctcattttcatt
cagttttttagctcataaaaataaactccaaacaactggaacatcctttt
tctacttcttatctacaactacttttcgattacttccggcttaggtcact
atcgtacgatagccaaactcggtaagttgattgcaatttctaccacacaa
aaggctcatcccgacaacctacaggcgtacacaagacgaggtttaccacg
gagggtactacgttccttgcacgtcaccgtgcaaatgatttttttctcag
tccaccaaggagctcttacaagaagctcttcgtaggcactagtctaggtg
aaaagttgagagccatgtcctccgtgaaagcatttccagaagggctcaag
cgggtagagtgtgaacgtggcgttggcgggaagaattcctccatacgcta
tattcctgagcaggatcccatgcagaatgccctcgcgaaggacgaaaaga
ccacctactctaaatttactctcccgaataccgggaatgagttaaaggtg
acggattgggcgtccgggactcccgagcagcctctactgcatgtacgctc
cgcgattcacgcgtgcaagcaaatggggcttgacacggacttcactgaag
ccgagaaggctgttgaaacagccaagatcgatgctgaactagcaaaggag
gagtacgtgaaagtacgcaatgccaaaaaaagaagaagggcaataaggga
gatgcgcccggtatgaccaccaagactgcttcacctgccctagtggaagc
caaggcatcctacgacaaggtcctgaaggctcttgaagatgtgaagctcg
ccgtctcaacagctggagcaaagccttttgagctgtatggaaacctcctc
tcggacgaggctcgtcagccgtgggagaagattatcaaagcccaagtgac
taaagctccttgggaagacgtcatgggactcccaagaagacttgtgttgc
aggtgttccgtcatgatgcgggcgaggccctcaagtattatatcacgaat
acgttgaagaagcccaaccgggtttcgatacgtcagttttttgtccgagt
agaacagctcaacagctacctcgagacattgccctgcctgtattacagcc
cgaaggctaatcaggctaccaaaaaggtattgccccttgatgacgctgac
ctcgcgacttatctattgcgcatgtgtccagccaagtggcagacccagta
tgacttgacagagaataccactccagtcagtactagggccctactattgg
tcctagaaaatatcgagaacaatgcggaactcgataacaagcccgctagc
acgaccaaggcaaaggggctgaacagaagcggaagatggagtcgatggac
tcccgcatccccaagaagcccaagaaggtgggctggactgaaaagcactg
tgtgctatgcaagaaacatgaagcgcacaaaagtcacaatacgcgtgact
gccgccgttataacaaagacggtactccgatcaagaagaatgggggcgca
ggtaagcccaattctaaagaatggaagccggagtgtgcgaactttgccca
gatagtgcgggcggagttgaagaaagctctccgcaagaagtctagcaagc
gcaagaaacgtcgcgccaatgactcggaaagtgacagcgactccgacgac
agttcgtgaaggtgcgggtccgatagcactggggaattacatatctgtaa
gaaacgtaaattaattactgcagttgacagttacactacccccagtccga
gtaaagctatcccgactaataaaagtcaaaattctagaaaaattaaatta
gcggtcacgaaagacaaaatatcaaaaaaatcttgttccaaaacaaaaaa
gcccgaattaaaaattcggaataaagtgaagtcaatgacctcatctaact
taaaaaatcttacgacaaaaagttgtcagaaataaaacacagtacactga
ggccaatccacatatgcccagtgtaaattatagcatcaatcaacccaaag
aagtgattgcaccacacaccaaggaccgcctcggtgttacggcattagta
gccataatggaaccggcgactgaaagtcaatccgccagagcatacaaaca
acctctgcggagtcgccccagtaacaaaatcaaagtcctactggactctg
ggtctgatggagaccttattttcctaccaaaaggaaaagacaaacccttt
ccctacctggctaggcaggtgccaaagtcttggcatacgtcaaatgggag
cttccagacaactggaagaggcaaaatcaggatcaaattctttgagtact
ccaattccaaggaataccttctacaacctgacattgtagaatacaaggaa
gatgacatgaccaaaccagggtttgacctcattctaggtagtaatacctt
gaaggagttaggaattgtcctagactttcggacaaaggaaatcacagtag
atgacatctcactgccaatgagagacatcaacaaactaaaaacaagagcg
actgtggaaaaagcttggactatgaataatagcatctatcaagagacgtc
caaggaaccccagagtacgctggaggcaacaaaacgcctcataaaaatat
tagacgctaaatatgaaaaagcggatctcagggcaattgtcagagacaac
tgcacacacctaagtggcccagaacaagcaaggttactggaactcctaca
agaatttgaggagctatttagtgggaaactaggtgactgggattgtaagc
cggtctccctccagttgaaggaaggagcacagccataccatggcaggcct
tttcccatacccaagaagcacatagaaatcaccaaaagggaggtacagag
gctatgtgacttaggggtacttaaatggcaagatgattctgaatgggcat
cacccacattcatcatacccaagaaagacaacaccgttcgggttgtcagc
gattttagggaagtaaataaacgcatagtgagaaaaccgtttcccattcc
caaaatcagcactgttctacaggaactagaaggctttacatatgccacag
cccttgacctaaacatgggctattataccattagattggatccagatgcg
tccaaaatatgcaccattatttttccgtggggtaagtactcttacctgcg
gttaccaatgggtgttgcatgttctcccgacatcttccaggctaagatgt
ctgagctaatggcaacccttgagttcgtccgaacttatcttgatgattta
ctatgcatcagcaagggtaacctagaagaccatcttactaaattaagaag
ggttttcatcaggttgcgagacgcaggcttgaccgtcaatgcacgcaagt
cgtccttctgtgccgtggagacagaatacctaggatatgtattatccaga
gatggtataaaaccacaaccaaaaaaggtacaggcaatccttgcattaac
accgcctcaaaatgttaaacaactccgtaggtttctgggcatggtccaat
actacagagacatttgggcaagacgcagtgaaatacttgcaccattaacc
aacttagttggtgagtgtggacacaccaaggtcacaagggctaacaaaac
taagaaaaagccgtggcattgggatgacatccatcagcaagcattcgaca
ctgtaaaggcaactatcgctcgcgatgttaccttggcctaccctgattac
tcacagggatttgagatttacacagatagttccaaatatcaattgggcgc
tgtaattactcaaaacaacaggccgctggcgttcttcagtagaaaactga
gtcaggcgcagcaaaaatatagcgtgaccgaacaagaactactggccata
gtagaaacactaaaagagttcaaaggcatgctttggggacaacaaattac
ggtctacactgaccacaaaaatctaatgcaggatgctctaggtctgacct
ctgatcgagtgtatcgctggagattactcttagaagagtatggccccacc
atcgtgtatatcaagggcatccacaatacagttgcggatgccatctcacg
actggactatggacccgtcacagatgacaggtcaacttggatgacctttg
cacaatgttggtgttaccataacatgacacaggcggaatcatccctagca
accacccaggaatccatgaaccaggtgtttgcgaatcgaaacgaagagga
ctccatctatcctctcacaaccagagagatagcggaggcacaacaagaag
atgatagccttctagacaaaagctactcaactcaattagttgagaacatt
aaagtactctgcaaggatggcaaaatggttattccaaaaagcctccaaca
ccgtgcggtagcttgtttccaccactacctacaacactccgggaccaagc
gtcttgaagaaactctttgtctttcaatgtattgggaaggtctaagaacg
acagtccaatcacacgtcaaaaagtgtcatagttgccaggtgaacaagcg
cagtcagttaaaatgcgggaaactgcctacaaaacttgcaatcaccaacc
cttgggaggcattatgtgtggacctcataggaccgtacaccctcaagggc
aaggacaagacacaaattgacttcatgtgtgtcacaatgatcgaccctgc
atcaagctggttcgaaattgttgagttgccagtatcacagctccaggagc
ttgatattcccatgggtacaaaggggcaaaggagcaaagacacacatgtc
caaccacagcaaccctactttgacaagacgtcagcaacagtaggtaatat
agttaacaggacctggtttagccgttacccacgtagtcaatacattatct
acgacaacggaagtgaattcaaacttcactttgagaccctctgtgattca
tatggtctgaagcgtaagccaaccagtgtcagaaacccacaagcaaacgc
aatactcgagcgggtgcatcaaacaatcatggcgatgctccgcacagctg
atttagacatggccgaaacaatcagcgagagtgacattgctgactttctc
acaaatgccgcatgggccgttcgctctacctatcacacagtactaaaaac
atcgccaggagcagctatctttggaagggacatgttgtttgacatcccct
gcattgctgactggtctgaaataggggaatagagacagcggcaaacagac
cgcaacacaagacgggagaatgcctcttgcatcgactgggactaccagcc
cggtgacaaagtactgctgtgaaaagacggtatcctccacaaaacagaga
gccggtatgaaagtgatcattggaccatcacgtcagttcatacgaattgc
acaataagggttcaacgtgggactaagtctgagagactgaacattaggag
agttacaccatactttgaataaactaaatgtaccttacccctttctcctt
ctaagatttacgcttcgtctatgctacaccatctttttttcccctccgag
tttttgtttcctcaggtggttctttttttcgtgtgcattgacaccttatt
gctccattcgtggaggcgagtgacatgagccaaggatacctactggtacc
ccttacccaacctgggcccaatatcaggcccatgagtacacatacaaata
ggaattctcctaactaagggtagcatcccaccaaatagaagcaggactca
ttaacaagaccattgagtcctgcaggacttcttaacaagaccattgggtc
ctgggggacccactggcaggattacatctacagcctaattaggttcaagt
ggattcaggttggcatgcaagaatgcatgtacagcccaaaccaggtgcat
gtacacccagtttggcatgcatgattccaatagggttcatgcaaatctaa
cctcctcgaattacatgcaaaatgcatgataaactagagaggactaccat
gaggcagtcctcattttcaatcagtttttttagctcataaaaataaactc
caaacaactggaacatcctttttctacttcttatctacaactacttttcg
attacttccggcttaggtcaggagcacagtgacgagtaagttaagtcagc
atttttagttgaagttgaagttgaagttgaagttacaaaaattaaatttt
actaagtaatttctcaagcaaactttatgatatattggtgccaaaacagg
tgatgttctgcttaacaagcttgtaaacttattttaaTCAAGGTCATAAT
GTTGGCAATGAACCTAGTACTACATGAATATTGagaactttagtgaatgt
atgtagtatagtatgcatacaagttctcatgcccaaaaatgcatgtgcat
catagtagttttgaaggcattgataaaggacctgccatctgacatgagcc
aaggatacctactggtacccctgacccaccaggcccctttttcaggaccc
agggacaatggctcttcccaaacaaggggaagtatacaaaaacccaactc
atactttctcagaaagaatatatttgagatacatacctatcaggtatata
cctcagaaacaatgagttaagttaagcagtggacaggggtcaactgccca
actgaggagcctaaaaatgcaatactttctcaactagcaaacttgcagtg
tgagagcttctctgtaaatattggacacactggcctccaatattttactt
gttaatcacagtgatttacatgataaactcgagaggatcaccattaggca
gtcctcatttgttgaccatttcagtagcttataaattaagtcttcagaca
actgaaacatcttttctacttcgtttatctacaactacttttcgattact
tccggcttaggtcactatcgtacgatagccgaactcggtaagttgcgcgc
tcctcaaccacacagaggctcttcccgacgacccacaggcggtcgaacaa
atcaaggtttcacaacgcagagtacgtcgtttctcgcacggcaccgtgca
aacgatttcttcctcagtccaccaaggagttcctacaagaagcttttctt
aggcactagcctgggtgagaaactacgagccatgtcctccgtgaaagcga
ttcccaaagggcttaagtgggtggagtgcgaacgtggcattggagggaag
aactcccccatacgttacattcctgagcaggatcccgtgcaggatgccct
cgcgaaggacaaaaagaccacctacttcaagttgactctccctaacacgg
aaacgagttaaaggtggcagtatgggcgtccgggactcccgagcagtttc
tactgcatgtgcgctccgcgattcacgcatgcaagcagatggggcttgac
acggacttcgcggcagccgagaaggctgttgaaacagccaagattgaggc
tgaactagccaagcaggagtacgtgacagtacgtaatgctgaaaagaaga
agaagggcaataaacaagaggcgccggtacgactaccgagaccgcttcac
cggccctagtagaagccaagaccacgtatgacaaggtcttgaaagctcta
gaggctgcggctcaccgtcgcaacggctggagcgaagcccttcgagcttt
atggaaatctcctctccgacgaggcacgtcagccctgggagaagattatc
aaggcccaagtgactaaagctccttgggaagacatcaagggagtaccgca
cacggagactcccacgaagacttggaactcgtttcacgagtgcgccacgc
ttcacctgttgcaggtgttccgtcatgacgcgggcgaggccctcaagtat
tacatcacgaatacgctaaaaagcccaacagggtttcaattcgtcagttt
ttgtccgagttgaacagctcaacagctacctcgagacactgccctgcctg
tattacagcccgaaggctaatcaggcgaccaagaaggtattgcctcttga
tgacgctgatcttgcgactcacctattgcgcatgtgtccagctaagtggc
aaacccagtatgacctcacggagaataccactccggtcagtacgagggcc
ctgctattggtcctagagaatatcgagaacaatgcggaactcgataacaa
gcccgttggcacgaccaaggcaaaaggggctgatgcgagcggaagatgga
gtcaatggactcccgcatccccaagaagcccaagaaagtgggctggaccg
agaagcactgtgtgctatgcaagaaacatggggggccgcacaaaagtcac
aatacgcgtgactgccgtcgctataacaaggacggtactcctatcaagaa
acatggggcgcaggtaagcccggttcaaaggaaagaaaaccggagggcag
taacttcgcccagattgtccgggcggagttgaagaaagctctccgcaaaa
agtctagtaagcgcaagaaacgtcgcgctaacgactcggaaagtgacagc
gactccgacgaaagttcgtgaaggtgcgggtcggatagcactggggaatt
acgtagatgtaagaaacgtaaattaaatactgcaattgacagttacacta
cccccagtccgagtaaagctatcctgactaataaaagtcaaaatccaaaa
tcaattaaatcagctgtcacgaacgctaaaatattaaaaaaatcttgttc
caagacaaaacagcccgaattaaaaattcgaaacaaaataaagtcaacga
catcatccaacttaaaaaaatcttacgacaaaaaagttgtcagtaataaa
actcaacatactgaggctaatgtgaacatgcccagtgtaaattacaatat
taatcacaaacaggaagtgattacaatgaacaccaaggatcgcctcggtg
tcacggcgttaattgccatcatggaaccagcgactgaaagtcaatccggc
agagcctacaaacaacctctgcggagtcgccccagtaacaaaattaaagt
cctactggactctgggtctgatggagaccttattttccttccaaaaggaa
aagacaagccttttccctacctgactaggcaggtgccaaagtcttggcat
acgtcaaatgggagcttccagacaaccggaagaggtaagatcagagtcaa
attctttgagtactctaattccaaggagtaccttctacaacccgatgttg
tggaatacaaggaagatggcatgaccaaaccagggtttgacctcattctt
ggtagtaataccttgaaagagttaggaattgtcctagactttcggacaaa
ggaaattacagtagatgacatctcactgccaatgagagacatcaacaaat
ttatagacaaaagctactgtggaaaaagcttggactatgaacaatagcat
ctaccaagagacatccaaagaaccacagagcactctggaggcaacaaaac
gcctcataaaaatactagacgctaagtatgaaaagcggatctcagggcaa
ttgtcagagacaattgcacccacctaagtggcccagatcaagcaaggtta
ctggagctcctacaagaatttgaggagttatttagtgggaaactaggtga
ctgggattgtaagccggtctccctccagttaaaggaaggagcacagccat
accatggcaggccttttcccatacccaagaaacacatagaaataacaaaa
agagaggtacaacgactatgtgacttaggggtactcaaatggcaagatga
ttctgagtgggcatcacccacattcatcatacccaagaaagacaacaccg
tacgggttgtcagcgattttagggaggtaaacaaacggatagtgagaaaa
ccgtttcctattcctaaaatcagcactgttctacaagaacttgaaggctt
tacatatgccacagcccttgacttaaatatgggctattataccattagat
tggatccagatcgtccaaaatatgcaccattatctttccgtggggtaagt
actcttacctgcggttaccaatgggcgttgcatgttctcccgacatcttc
caggctaagatgtctgagctaatggcaacccttgagttcgtgcgaactta
tctggatgatttactatgcatcagcaagggaaacctagaagatcacctta
ctaaacttagaagggtcttcattaggttgcgagacgcaggcttgaccgtc
aatgcgcgcaagtcgtctttctgtgccatggagacagaatacctaggata
tgtgctatccagagatggtataaaaccacagccaaaaaaggtacaggcaa
tcctcgcattaacaccgcctcaaaatgttaaacagctccgtaggtttcta
ggcatggtccagtactacagagacatttgggcgagacgcagtgaaatact
tgcaccattaaccaacttagttggtgaatgtggacacaccaaaatcacaa
gggctaacaaaaccaagaaaaagccgtggtattggagtgacatccatcag
caagcattcgacactgtaaaggcaactatcgctcgcgatgttaccttggc
ctaccctgactattcccagggatttgaaatttacacagatagttccaaat
ttcaattgggcgctgtgattactcaaaacaacaggcgctggcgttcttca
gtagaaaactgagtcaggcgcagcaaaaatatagcgtgaccgaacaagaa
ctactggccatagtagaaacactaaaggagttcaaaggcatgctttgggg
acagcaaattacggtctacactgaccacaagaatctaatgcaggatgctc
taggtctgacctctgatcgagtgtaccgctggagattactcttagaagag
tatggccccaccatcgtgtatatcaaaggcatccacaacaccgttgcgga
cgccatctcacgactggactatggacccgtcatagatgacaggtcaacct
ggatgactttaagcccagtgttggtgctaccacaacacctcacagccaga
agcatccctagcatccacccaggaatccatgaaccaggtgtttgctaatc
gcaacgaagaggactccatctatcccctcacaaccagagagatagcggag
gcacaacaagaagatgaaagcctactaaacaaaggctactcaactcaatt
agttgaaaatattaaagtactctgcaaagagggcaaaatggttattccag
caagcctccaacaccgtgcggtagcttggtttcaccactacctacagcac
cccgggactaaacgtctcgaagaaactcttcgtctgtcgatgtattggaa
aggtctaagaacgacagtccaatcacacgtcaaaaagtgtcacagttgcc
aggtgaacaaacgcaggcagataaaatacgggaaactgccgacaaaactt
gccatcaccaacccatgggaggctctatgtgtggacctgataggaccgta
caccctcaagggcaaggacaagacacaacttgacttcatgtgcgtcacaa
tgatcgatcctgcaacaagctggttcgaaattgtagagttgccggtatca
cagctcccgaagcttgatattcccacgggtacaaaggggcacaagggcaa
agacacacatgtccacgagcaacaaccctactttgacaaggcgtcagcaa
cagtaggtaatttagtcaataggacctggtttagccgttacccacgtagt
caatatattatctacgacaatggaagtgaatttaaacttcactcgagacc
ctctgtgattcatatggtctaaagcgtaagccaaccagtgtcaaaaccca
caagcttaacgcaatactcgagcgggtgcatcaaacaatcatggcgatgc
tccgcacagctgaactggatatggccgacaccatcagcgagagtgacatt
gctgactttctcacaaatgccgcatgggccgttcgctctacctatcacac
agtactaaagacttcgccaggtgcagctatttttggaagggacatgttgt
ttgacgcccctacattgctgactggtctaaaataggggaatatagacaac
ggcaaactgaccgtaacaccagacggagaatgcctctcgcatagactggg
actaccaacccggtgacaaagtactgctgcaaaagacggtatcctccgcc
aaaacagagagccggtatgaaagtgatccttggactatcacgtcagttca
tacgaatggcacaataagggttcaacgcggaactaagtccgagcgactta
acattcggagagttacaccatatttcgactaaactaaacaagacttgtac
cttaccccctctctcctctcaagacttacgctttgtcattgctacaccat
ctttttttcctcctcgcggttttctttttccttgagaggttttctttttt
cgtgtgcattgacaccttatcgctccattcgtgggggcgagtgacatgag
ccaaggatacctactggtacccctgacccaccaggcccctttttcaggac
ccagggacaatggctcttcccaaacaaggggaagtatacaaaaacccaac
tcatactttctcagaaagaatatatttgagatacatacctatcaggtata
tacctcagaaacaatgagttaagttaagcagtggacaggggtcaactgcc
caactgaggagcctaaaaatgcaatactttctcaactagcaaacttgcag
tgtgagagcttctctgtaaatattggatacactggcctccaatattttac
ttgttaatcacagtgatttacatgataaactcgagaggatcaccattagg
caatcctcatttgttgaccatttcagtagcatataaattaagtcttcaga
caactgaaacatcttttctacttcgtttatctacaactacttttcgatta
cttccggcttaggtcaccatctcacatgaaattttggctgaggccaaaaa
ggttcccaacacatcataatcgatttgatgaactttcctttttttgttta
tccccttttctcggaattggattgaaacatgcaggggcagtgtaccttgt
actttatgattatgttgcaccttcggatgtaatttgtactttcacttttg
aaagtaagaagtacatctgaaggtacattgtcacatgggaatcgatatgt
tatctatgggaaatcataaaagagtacagagtacatccaaaagtaattta
tgtactttcggatttactctgtacttttgattgtactgtgtactttcaaa
tgaacattaaCCttactcgaatttttatccttgtttcaaggataaaaaat
ttctggccgaaattagtgaaatcgtcgaaatttttatccttgaaattttt
atccttgaaataagggcaaaaatcatctgtgttcattctcatggttgcca
tttttggggatcatgttgcggtctctctttctctacaccattcatcagac
aagaagttgggctatctgttggtatgttttggtcgttttgggtgctctgc
agcctcagatataaaccaatgcttccgacacttattttcacaagatacct
accgaaatggagtttttttacttaaggagcttggtgagtgtttcaaccgt
ggcaggtgtgcaaatggacgtggtgcatttatgctttactaagagtggtc
acataggagttagaacagtttatgcataaatatttttgtccttatttcaa
ggataaaaatgacattttattgagatcaaatggactatacttgccaaact
taatgaaacaattttgcatcaactgcatgtttattaccaaaccttagcat
caaataccgatattcattgcaggtatcaactaatgtccacttggagtcca
cttgtggatactctctagttgtgttttattggtccatcaaaacaggggtt
tttatccttttttattcttttttcgggccttgagtaaggttaCACAAAAA
AATTATTTAACTTATCAAAAAATCAAAAAATAGGGATATTGTGCTTGTTT
GTGCTACCCaatcccattactgaaaaaatgtgtgtcatgatagcgcggtt
taatgcaataaaagtattaacttatgcaagattctgcatatgttgtaaaa
acatcttgtgcagaatcttgcataagttaagatGAGTTGGGCCAAATTTG
CGTTCAAGGGTTaatagctttgtctgctatagataactcacctttttggc
aaccccacccacaatgcctccacatgctgtttaaataaatgattctcatg
gaaagtagcaaattggactgttttcatttttgatgtaaatttccctgaag
tcctGAGCTGAATTCAGTTAGTGTAACACCTCACCAACCAATCTTTTGTA
CATTAATTGTTGCACCAGGATGCACCTATAAACCAGGTATTACGGTAGAG
AGGTTTTAACAGGGTTCTAAGTAGTCTTACTAGGTAGGTATGGTATTACA
CCATGTCATCAGCATGCCCTCCATTCTTCTTCCATCtgttagaccaaaat
caaggaaaaatgtgatgcccagggaattgcaaaaatctgagttcactgga
ttgcaatatccagggaatcgtttttcttcttggattttgcattctggcaa
aagtgcaattcttatggaatagccaaattttggggggattggtagaaagc
taatgtatccaccccattttcttctgttggagaaaggataccggcacaca
gcggttccagattggcattaattctgatccattgaaatgtgccaacctga
tcccaaccattaattacgattatctgggaattgtaatcgagcacacttaa
acaactgcattccaattccataggaatcctaaagccaatcattactcatg
tttaaaaattatcagttcaatattgaacggattactctcacaaagatacc
aaccaatctagggctaatcacataattttaaaataattacaagtgtttcc
taagaattgattctcgctgtttttggccggattgcattccctgaatattg
caatccggtgaagtctgatttttacatttccttgggaatcacgttttccc
tggattttggcctaggggttcagggaacaccaggaaaatggattattttc
taaaaggtatccatgttccctcgtgcataaaaccaagaagtaatggctag
gaatagtaccacactgttagtatgggaaggtagtattatagcataggtag
cattgcagtatttatcatacgcgactgattggtgatgcacttatgagaat
ggatacaatctacatctaatgtagaaaactaaataaaaatcaaacttaga
atattagaatctaaacagattttgtttaaaatctaaaataaattttcaaa
atctgttagatctagagtggacaatttcgaaaaacaaaatggcttgtgaa
gaaattaatatctaccttagaaaatctacttcatacttagaaaatctatg
ctcttagattattcctaaactatgttttaaggtcctagactatggtttgt
tttgatctattctcagaaaagaatcgatttaacatcaagaaatccttctc
aagaaagttccagcttgcccaaaggctcaaacaatatgagtatctataga
cattggcaaattaattcgggatttgttttcttttagagaattggttttct
tttggcttttacacttttttgtactattcctctgtcgaaatcataaggta
tccagttttcttttgggtgattagttttctttttggagataagcttttcc
gttcaatgtcaaaagttactgaaaacccagtcctgtgcatatatcaccaa
tgacatgaaaaggaattggtatgggagaacaatgtgagtgtaatgtggtg
caaatctatggtactgtatgtaccatactgtaagtacagctatatggaat
acaccactgagttttttcgcatattatttagtgcatacatatcatatgtg
tagagctgtatcataaatataagttttaaagcggtgaaattaattactcc
tgtttctgttccagtgtcctttctcaacaccattgcatgtgcgtgaggga
tacggtagtaccatacaataagttatgaggtaggtaggcttctatttttt
acactgcttcaccccgtgagacatGtcccaactaccagaggtggtgcaat
aattgcaccacaaatttcatgctaatccgctcttttttgtggtgcaatta
ttgcaccacctcatctcatactattctgatgcatgtagacagaatagcaa
cagacaaatttgtgagaaacttggtttcttgattattctgaacagaaaac
ctgttactccacattttttcggataatttgaattattctaacatgtattc
taataaattcatagtgccgttatttttctttcttgttattttctcaacat
tttctttatagcttgagcagcttcacaacctcccccttggagataaagcc
ttttcaggccgaaatgtcaacgacatctctacctgtttgtacattggaat
agtccaacaaggtggtgcaataattgcaccacctggaaaacaagtagaaa
tatacaggggttctacagaggtggtgtaataattgcaccacctctgtggt
agttgggatatgccctcgtgagcagtaatacatactatggtaggcttctc
gttttctagatacgtactagtacatggagatattgttagtaagcccctct
agttatggaggtattgtactttcgggtatagcacctactccgttcttgat
aaaacttatcTTTAAGAGCCTTTAACCCCGCAACACATCTTCCATTTCTT
GCCATCACTTGCCTTCAAAAAATAATGAAATGAAACAGAGGGCGCAATAG
GGCGCAATCCGGAGCAATGAAGCGATGGCGAGGTTTCCACCCTTTTATCA
TCATTATTTGCCATCTGTTAAGCATCTTCGGTGTCATTTATCCTGCCGCA
GCATCTTCCAATGGAAGCGATCGCATCACTCCCCGACATCAATCTAACGC
ATCGCCAACAAATCCCCTTTATCCAACGGGTCGAGATCGACCGCACACTT
ATCGAATCATATCAGACAAAATTGTCTATTCCGGATGGAGACGTGTCATT
CGTCGCACTGTATCTCCCCCAAAACATGTACATCCCCATCACTACGACGA
CTACAACTCCAAGAATCATCTCATAGATTTCGACATTATTGATCAAAATC
ATGGCACTAATGGAGCAGTCATAATATTCGCTTGGAATTCAACGTCGAAA
ACAGCTACAATTGTTCGAGAGTATATGCCGGGTTGTCATCGTGTTTTGGG
GGGGTTGGCAGCGGGACTTGTCGAAGATGAGAAGCATACAAGTGAAGGAA
ACGGAGAAAGAACTTTGGTGGCGGCTCAATGCGAGCTTGAGGAAGAATGG
TGAGTGCCATTTGGCTATGTCTTTTCGGTTCGCAGTTTCGTTTTTGGCTC
TGTCCATACTGCAACTGTTTGAATATTGTGTTAAACTCCACTTCATTCCT
AAGTCATCTTGCTGGAGGGATGTGGTATCGATTAACAGAAGAAGGCATTT
CTGGTGAGATTCGTTTGATGAAATAACTGAACATTTCTCTCAGTTGCTTG
ATAAGTAACACGCGATTTCATCTCCCAGTACCAATGGACAAATACGTAGT
CACCGAAATAACGCCATATCTTGTCATAGACCCACATCATGTGCCCAATC
CTCGACCTCTGGATGACGAAGAAGATATTGAAATCCTCACTGGCATTTCC
CCTGCAGAAATAATGCAAATGATTCGTGAGGGTGACATGAATTTAGTGGG
CGGATGGGGCGCCTTGCTGGCTTTGGCGAAACTGAGAGAGCTTGGTGAAA
TTTGAGATTGGTCGTTGGGAATTCTTGCAGAACAATTTTTCCATTACTGC
TGGGCTAGCTATCATATTGCCGACATACACGAACGAAAAGTCTAATTTCT
GCCTAACTAACAGACAACATATAGACTATGAACAACTACCATTTTACGAA
CCTAAAGAAAGTACATTGCTTTCTCCATTATTCTTGCACCCATTTACAGA
GACCCTCGAAATTTTGTCCTTGTGCATGATTGTTTCAAATTCACGTTGCC
TTTTCTGCGCTCAAAAAAATTATGAATCAAATGGAACGATGTGATTATAC
CATTCACATCACCAACACATGAACCCATCCCCCCGCTTCCCTCTTTCCCA
CACGCATGTTCCCATCAAGAAGTCCTCAACGGAGGACTCACCAGAACCAC
GATATCCCCCCTAACAAACAACATTCCCACATTCCTAGTCCTTTTACTGA
CAATCTCCTCTCCCGTCTCTTCGTCCTCCTCCACCGACGTGATCGTCTCC
TCTACCTGAGAAAGGACCATGTTAAGATGCTGATCGTAAGCGTGGAGAGT
GCCGCGCAGTTCTCTCGAGTTGCGGCATTTGATGTAGACTCTTTCGGAGA
GGGAGAGTTTTATCAGGTCTAGCGGTTCTTCCATTGTGATGCGTGGGGTT
TGAAGGATGGGGGCGGTCTTTTGGTGATCGAAGGTGTTTAAATGATGTGC
AGGATGTCTTTGAGTAAGGCGAGGCGACTAGGAAATTAATTGAGGCGTGG
AAAGAGCGGGGATCTAAGCAGTGGAGCAGGTTGGAGCCTGTTGGAATTGT
ACGTTAGGTATTGTACGTCTATCTCGTGAGGATGTAGCAAAATTGTCGTA
GGCTGCGTGAAGGGTCGGGTCAGAAATTTAATTTGAACTGGGCGGCGGTT
ACCTTTCTGAATGAACAAAACGATACCTCAACAATAACCTATCTATATTA
AAATAAATTGATTTTTGAAAAGAAATCAAGGTAACAAAGAAATATCCATA
AAGGTAACTCGATGGTAACCCCTTGCCCTCCCCATGCCTACCCTATGCCT
ACAATACCCATGCCTGCCCCATATTCTACCCCATGCTACTTTCAAAACAC
ATCACAGGTCTATCAAAGGTGATCACATCTTTACACGGAGGTTACACTGA
AACACCGTTATCATGGACTTTTCCTCCGAGCCACCAAGAATGGGTTCCGT
CATCCGCGGCAGAGCCCCCGCCACATCGCTATCCTACCACGAATCCGGCT
CTCATCTCTTCATCGCCTCAGAAAACGACTCCTCTCTGCGCATCGTTGAT
TGTATGAACGGCTGCGTCGCCACCGATCGACCATCCTTGATCAAATTGCA
AACACAGGGAATTCGCACCGTCCGAGCCACTCATCATGGGCATTGTGTTT
TACTTTCTCCGGGGTTGCAGTGCGGCCCAAAAATCAATTCTGTTTATTAT
CTAAGTGTTCATGATAACAAAATATTGAGGGAGTTCTCGGGGCACACTGG
CGTTGTCACCGGCATTTCCACGAGTCCATTGAATGATAATTTTCTCACTT
CGAGCGTGGATGGGACTGTTCGACTGTGGGATGCCGGCGTGTCTGGAAAT
CCCTCGAGTCAACTGAAATTACCACAAAATGTAGAAGGGTCTCCGATAGC
ATCATTTGATACTACTGGTCTCGTTTTTGGGGTTTCTGCAAAATTGGCAG
GTGACGAAGGGCATGTAAGTTCGTTGGAAACATCACTGTTTTCTTGGGAC
TTCTCTATTGTGAATTGTGACATTAAACAATTTCTGAATCATTTTCAAAG
CACATCCAACTCTACGACGCCAGAAACTCCAGCGTCGGACCTTTCTCAGA
AATGAAAGTCTCACGAAAAGAACTGGAACAAAAAATACATGCCTGTGGAA
GCACACCTGAACGTGCCTACGCACTGAGTAAAAATGAATGGACGTCAATG
GAATTCAACAAATCTGGCAAGCAAATTCTTTTCTCTTCCAAGGGCGTCGT
AGTTTCCGTTGACGGTTACGAAGGGACGGTGTTGCATTCGTTTCTTCTCG
AGGCTGATGATAATTCCACTTCGTTAGAATCAATGGCTGGATGTTTTACT
CCTGATAATCGAACGGTACTTTGTGGGAATGAGAATGGGACAGTTAGTTG
TTATGATGCGAGTACGGGGTTGTTGACACGGAAGATGAAAGGTCATGTTG
ATCGGGTAGGTTGCGTAGCTGCGAATCCCAAATATGCCCAGATTGCAAGT
GCCTGCACAAACACCGCGCTGTGGATATGGTAGAAATGTTAAATTTGGCG
ATAGAATGTTGCATTTGACATTCATTTGAAATTCATAACAAAAGTGGCTA
CAGTATTCTTGTGATATTGCTAAATCTTGTGCATGTTTATTGAATGGCAT
TAGGTGAAGTTGTTTGGAAATCTGAGGGTTCATACTTGAATGCAAAATTA
TTTATACACCCCATGAATCCAAATCATTCTCCCTTTTCGACTGATCAATT
GCACCATTCATATGTGGAGGAAATGCTGTTGTTGTTACTTGAGTGTTCAT
CGGCCATATTCAGTTCTGCGATACCCCGAAACTCATTCTTTGGATCTCCT
GGTAGTTGTATTCAGAGAAGATAGGAAAAGAGGTTGTATTCATTGCGGAG
TGAGAAGTTGCTGCCTCCGCTAATTTTTGTGTCGAGTTGCTGTTGAGTTT
TTCCTTCTTTGTCGTAGAAAGTGACGATTGCGAAGTGTTCGTAAGCCTAC
ATTTGGGCAAGGGAGGGGCAAAGATAAATATAGCGTAGACTATGCACACC
ATATTACATCACTTATCTTCTATCCGTGATCAAGCAAAAAGAATAATCAA
CCTAAACTACCAATGAGATTGAATGAGAACTCATCAACTGGACCTAGATT
TTGTCCCAGTCCTTCCAATACAAGTCCTTAAATCTCTCCATAAACTTCAG
AATATTGTCACAATTCTCTTTCGTGTACTTCTTTTGAGGAAAATCCAACG
GAATGTATAAAAACTGCACCACGTGTCCAAACAATGTACAATCCCAGGTA
GTTGCTTCGCCCCAAAAAATGAATTGCTTCTCTCCAAGATAATCCGAAAT
CGATTGAATGTCTTGACAAGATATTGTCCACTTTTCGTCATCACTGTGTC
GACCAAATGATACGTACTTCATTTTCTGTGCAAATGCCCATGGCAAGACA
CGCATCCAGATCTTGCCAAAGAACCAGCCTTTCAATGTGAAGGACCCTTC
ATTTTTAAACCAGTCAAGTGGTATGACGGCAGAACAGAACTGTTTCATGT
GTAATCCATATCGGTAGTAAAAACCAAGTTGTGTAGTATGTTCTTCAATC
ATTCGGGTGAATGCGTTGGCCACTGCGGTGTCTTAACACGAAAGCACATT
CTTTTCTATTTTGTCTATCCCAAATTTCGTTGACAAGAAGTGAAGTCTAT
CCCAAATTTCATTGACAAGAAGTGAATGAGAAAATTGGAGTCTGCAATAA
CGACGCCCTTCTCTTTTGAATTTAATCAAATGTAGGGGATTTGGCCCTTG
AGACCAAATTCAAGCAGCTGCAATGGAACAATGCAACAACATTCGTCGTT
GCAAGCCATCCTCATAGGTGCAAGTATTGAAACCTATCTCCTCAAAAAAG
CACAATTGGTCCATCAATCACCTGGGGAATGGGCCTCGTCATCAACTCTC
TGTGATAAAAACAGTCAATCATTTCAGAGTCAATTCAAAATGATTCTTGC
TGTTCAACCGGCATCTTTTAATTCCAATAAAGTAATATCATGTTTACTAC
GTgattcagacgatggccactatggccaccatgtctgcaatgtgtttttt
gaggccacatcaatgtggtttttgataccacatcacacgtgtgcttcttg
ggagtcatttttactgtgactcataaattgccatgtttttatttgtcaat
cactcacagccagtaagcctggagtgattgagtgggaggttttctgtcgc
agcttgtgtctttccttcccagccacactgacacacacaagtgatcatcc
agcccagggctagttactcataaactttcaagtgctttttatggtatttg
catgcttgatctttcagttagtaaatagataaaataagctcacaaaacaa
aaagtcaaaatcaataaaaatttatgtcaagccctactgctttgattttg
gggacacccttcatcttgcagtacctcttttcatccggatagcaacacgc
ttcctctgcgcaactacaaagtctaccgcctttgtagcaacttctacata
cctgatttaatcaccagagtattgtccagaacaagttgtaaaagttataa
tccttcgtcttccatcacagctgtggacaatgaagtaaatcatcttatcc
catttacctatcatcatagcatatcacaatgaccctcccaaccctcttcc
taacgttgatcccaacattgctgctattgctggtgatgtagcaaacctca
ccgctgctgttcaggctctcaatcaagccattcaagcaactaacaacaaa
gttgccaacatcattgataactggccaggagccaatgcaaacgctccTGT
TCCTGTCTTCACGCTCTCTCCTGTAACTGCTGCCGTTGACAACTTGATTG
ATTTCTCCACCAAGCATGGTGCCCAGCTCTACAAGACTGGTTGTTCATCT
CTACCTACTTCATTCAGCATGAATGCTGCAGGTGTACTCTTGTTCCAGAG
GGAGATGTTGAATAGGGTCAAAGCGATGGGATGGGACTCTGCCATTCAAG
GTGTCATCATGTTTGCCAATGCTGATGGCGATTTGATTAATGTAATCACT
GACTTTGGCAGGATCAGCCATGCATCTATTCTTGCTGGAGCTGACAGGTT
CATCAATGGAGCTCAGCACAACCAAGGTGCTGCTCAGGGCAATCACATGA
TGGCCCACAGCATCACCAGCACCATTTTTGCTGATAAGCAGTCTCAATTC
TTGGCTTACAAGTTGAGGTACGAGACGTCCCCAAATGGCTCCAATGAAAA
GATCATCGTGGCAGCAAGCTACTGGAAGACCATCATGGAGCTCACCTTGC
TCGACTGCACTGTGACAAACTCAGTCCTTAGGAATGATCTTTGCAATGTT
GGCCAGTTCTGCATCAATTCTAATGGCGACATTGATGCCATCATTGACCC
TGTCACCCTGAAGTACACCCAGCTCTATTCCCATCAAGAGGACATGCCTG
ACCTACCTGAAAGTCTCATTGCTGCTTTCAAGGATAATGTGGATGATGAT
AACTTCTCCAAGTACTGGGACAAGAAGCATTCTGACTTCTGGGATGGTGA
ACCTGTCATGGCCAACATTACTCTTGAGCAGATTCTCATTTGGGCCAAAA
CCAAGTTCAATCTCTTGGTTTTGCAAAAGAAATGGGGGGGGGGGCAAATC
CAAGGAAATGGAGGATATCATTGGTCTCAAGGCCCAAGTTGAACGGTTAG
AGGAGTCCAAGCTCAAGCTTTCAAGTCAGCTTGCCCAAAAGCAAAATGTA
ATCCTTCTGAGGACTCCGATGGCAAGGCTTCTGCCAAACCTGGCAAGGCT
GGGGCTCCTAAGacaaagaacaagaagaatttgagtgacaagaagaaaca
gaaggcagatgaggcatggatgaaagtacctcctaaggatggtgagccca
ccatgaagatgtatcggaacaagaaatggcattggtgtatccaacacatg
gcttggaccattcacacttcagaggaatgcAAGTTGGGCAAGGAACTtgc
tgctgcagctgctgctgGCAATTCCATCCCTTCCACCACCACGGCCAATG
CTGCTACTGTTTCTGCTGACAATGACAATGCTTACGCCGCTCTCATGGGC
ACTCTTGCTGCTTCTGCTGCCGCTTCCTTCCAGAAATAGGGGTTCAGACC
AGCATGGCACTCCTTCATGGCTATCTCTGTGCCATGGCTGAGGCAAATTA
TTCTTCGAAACTTCTACTACTTTACTTCATCCTTCTACCTATGATCATCT
ACTACGTTTGCTCCATCACTTAAGACTTCCTCACTGCTGTCGAGAGGAAT
AGCCACCGTGGCCTTAGCTGCCGCTTGTACTACCACAAAGGCTTCCTCAG
CACCAGTACCACTACCATTAGTTCAAAGCTCGTATGAAACAAAAGAAGAG
AAGAAAGTTTAGAAAGCCCAAGCCATTATTTCATTTAACAACCAACGGGA
AACTCATCATTGGGATTTACTTGTTTGTAATCCGTCTCCATCGAGTTGGT
CGACATGTGTCCAAACAGATCCAATGGTTACGTTCCTGCCTCCGCTCTTT
CTTCTATCACACCAACGGCAAGCCCTTGGATCCTATGGTTGTTGCATACT
CTGCAACAGCTACTGGCCAAAACGCTTCTGtggccaattcaatactgatt
ccttcaagattggtattgatacaatgtgctcctgcaccatgtctggcaac
aagcatcattttgaagatttgaaggaggggcctactccgaaaactgttgg
cggcattggtgattctacgctcaagattgctggtataggtactttcgtca
tcaacattgtggatgacactggcaaagtttgcattgtcaggatcccgaat
agtttatatgtcccggacctgaagcttcctttcttgtgtccttggcactg
ggctcaagctgctaatgatcacgcacctaaacctatgggcacctttgtgt
ggaactttgacaagggggctcaaatgtggtgggaccagcacaagcattgc
aagaccgtattccatgatgcatgtaccaacacgcctaccttcaaaactgc
cgctgacacttcgaaaatacaagcttttgaggcatgtttccaggcaatgg
atgcttcacacctcaaccatcgagcaaattgtgtgtccctgacctccatc
gccatactcattgatctactcatcaattggatcctgccgaattcactgcc
gatgaggaactactttcttccaacctacctatgtaaaatgagggagttag
tagtgatgatgacactgtgcatacaggcaatcacgatttctgtcttacca
attcaaatcaatggtgtcctatttttccaataggctaccacgactggggg
gaatgcagccactattgacatgctttgactcctctgattgggcagcttca
ttattctcctctccagttgctttctgaggccgccgagcaaaagggggcaa
cccaagcttctgatgaccaagcagaattgatgagatggcaccagcacttg
tgccacctttcctttgcaaatttgaagaagttagctgagcaaggtgacat
ctcttgtcaactggccaaggttacgcctccaaagtgtgctggatgcatgt
ttggcgccatgaccaaactatggacaagagacaaaggcgagaagcgctcc
atctttgttgccaccaagcctggtgaagttgtttcggtgaacacaatgca
gtgaaagagttagaatttattgctcaagctcagggaaagctcacttctca
ttgttacaagtatgctacaatattTGCGGACTATTTCTCCCATGTGCAAT
TCATTCATCTACATTGCAGCAACAGTTCAGCCAAAATTGTGCAAGCCAAG
CAAACATTTGAACATTTTGCAGATGATCATGACTGTGACAATGGCCGATT
TGCAGATAAAGGGTTCATTGCAGCATGCAaggccaagaaccagctcattt
cctactgtggtgtcaatgctcacttccaaaatggcattgctgagaaagct
attcgtgacattactgaggcagcttacaaggcacttctccatactAAGGT
CCTTTGGCTGCTtgccatcgatctgtccccttggccctatgccatgcgca
atgctgttcacatttacaacactgtcgctgtcgtttatggcaagtcgagg
atcgaattgttctccaagatggatgttggctccaacatgaagcacaacca
cacatttggatgcccagtctttgctctcccaaatgcccttgcatctggtg
gaaagcttcccaagtggtctcatagagctaggttaggcatcaacctgggt
ccttcacccaatcatgctcggaatgtcaatctagttctcaatttgactac
tggtcttgtgtctccccagttccattgcaggtttgatgacttctttgaga
ccaccaggctcagtggtgaagatgtggtgaccacagccccttggtgtgtc
cttgctggcttcaggagggctgatggttctaaagtggagtccaatgtcga
tgtagctgtggacaattgtgagcaacctgttgggaccatggactctgtgc
agcctcctcatgacttcgatgacccatttgagcctcctcaggccgatgag
gatgtcatagatcatttttccaatccaagccctgcacatgcttctgaggg
aactttgccttctgacggagattctcgtatgactggtgacagctcccatg
ggtgcatcagaaggatgtctagcgcaatgtctgatttgatgtcacaacAT
GAGTGTTACCATGTCTGATGATGAACTTcatgaccaccacttggagctcc
aagacaggatgttcaccctattgcttttcatgctgaaatgatgggtgaca
ttatgtactatcaccaggcaatgcatcagccagatgctcaggcctttgca
aatgctgttgttaaggaaatgaatggtcacatcaaggccaagagatggaa
gttgatcaagcacgaccaagttcctgaaggcattgatgtcattccatctg
tatgggccatgaggcgcaagcaaaatctcatgaccagcgagatcaccaaa
cacaaggctaggcttaatAttcatggtggcaaacagcagtttgtcatatg
aaatacttcgaaacttaggcccctgtCATCACCTGGTTTGCTATTTGTCT
CGTCATGATTCTTGCCCTTCTGTGTAGCTATGCTCTTTGTCAGATTGATT
TCATTCAGGCTTATCCTCAAGCACCTATTGAGACTGACATGTACATGGAG
CTACCAATTGGCATTGAGACTTGTCATGGGAATTCCAAAGACCATGTTCT
TCAACTCCTGTCAAACTTGTATGGCCAAAAACAAGCTGGAAGAGTGTGGA
ACGGCTACATGGTGACTAAACTTCTGGATATTGGATTCCAGCAATCGGAA
GTGGACAAGTGCCTGTTCTACAAAGGTGACATCATCTTCATTGTCTATGT
GGACAATGGTATTTTCTTGGGAATAAATGATGCACAGCTCACTGATATCA
TCAAGCAACTCAAGAGTGCTGGTCTTGATGTGGAAGATCAAGGACACCCT
GCTGATTATGTGGGAGTCAACATCAATCGCACTCGAGATGGGACTGTCAA
GTTCTCTCAGCGCGCTCTAATTGATAACATCATCAGTGATTCCAATGATA
CTGTTATGTACTCCAAACCTGTCCCTGCCAAGTCATCTGTTATCCTCCAT
GCACACAAGGATTCTCCTGATTTTGACGGCAACCTTAGCTACCGCTCCAT
GGTTGGCAAGCTCAATTACCTTGCCCAGACAACACGCCCTGACATTCTCT
ATGCAGTTCATCAAGTTGCCAAGTACTCCTCTTGTCCCAAGCAAGAGCAC
GGTGAAGTCTCTCTACATTGTGTGGTATTCAAGTGTAGATGTGATGTGGG
GTTGAAGCTCAAGCCTGATCCTTCAAAAGGTTTTGAGGACTATTGTGATG
CCAAATTTGCAGGCAGTTGGAATCGTGAATTTGCAGAGACTGACCCGCAC
TGCAAAGTCTAGAAGCGGTTGGATAGTGTTTTACGCTGGATGCCCTGTGA
TTTTTGCTAGCCGCATCCAATCTCAGGTGGCTCTATCCACAACTGAAGCT
GAGTACATTTATCTGTCCATGTCTCCTCGTGATGCCATTCCCATTATGAT
GTTACTCAAGGAAATGATGAAAAAAGGCTTCAAGTTTATTTGCACCAACC
CTCATGTCTACTGCAAGGTCTTTGAGGACAACTCTGGAGCACTGGAGTTG
GCATGCCTACCCAAGCTTTGCCCTCACACCAAGCACATCACTTGCTGTTA
CCATCATTTTAGCTGAAGTTCTTCCCTTGCTCCACCAATTTGATGACAGC
AGATGCACTAACAAAGCCGTTGGCTCAGAACGCTTTTCTATGCCATTGCA
CATGTGTGGACAGTGAGGCTCAACGCAGAGCCCATCGTGAGGGAGTGTCA
Tgatttgaacgatggccactatggccaccatgtctgcaatgtggttttcg
aggccacatcaatgtggtttttgataccacatcacacgtgtgcttcttgg
gagtcatttttactgtgaatcataaattgccatgtttcatttgtcaatca
ctcacagccagtaagcctggagtgattgagtgggaggttttccatcacag
cttgtgtctttccttcccagccacactgacacacacaagtgatcatccag
cccagggccaggctttttatggtatttgcatgcttgactttcagttagta
aatagataaaataagctcacaaaacaaaaagtcaaaatcaataaaaattt
atgtcaagccctactgctttgattttggggacacccttcatcttgcagta
cctcttttcatccggataacaacatacttATCTGAAGTGCCATTGACCAT
GTTCATCTAAATTAGATTACTCTGTCTAAAAAGTTTCAGCATACAATCAC
TATCAATAGGACAACATCCTCTACAATGAAGAGGACACGTAATAACATTA
AAATCTTCTACATCCAATATTGACTTCAGTTCATCCAGGCATTGTTTGAG
TAACAAGGAATCTCTACCATAAACCCTTCCATCACAAATAGGAACTGTTA
TATATTTCATCTGAACTGAAGGATGAGCCTTACAAAAGAATGGCCGTTGG
TCGTTCCAAAGCACTGAATCTCTGGCAGGTATCAAAGTGATGTCATGAAG
GAACGTTTTGACTTCATCAACTCGGATTAAACCAATAAATAGTGCTAGGA
CAAGAAAAATGCTTTGTCTCTGCAGTCTATGTTGATCATTGATGCAACAT
GACTTGAATCTTCCATCAAGAGGAATCACATCCCGAGTCTTTCCTTCTAG
AAGAATTCTGACCTCCAGTTCAGTTCATTCAATCCCCCAGTAACAAATTC
ATGAATGTAAGTTCAACCAACTTTCATGAATTGATCAAAAGTCCTCTTGA
TCCAATCTTCCAGAACACCGGCATCTCTCACTTTTATATACTTGAAACAC
ATCTTTTCAAAGCCTGTTGCATATCTAGTAGATCAAAATCTGTTCAAGTG
ATTATCCATCACTCCAATTTTGGTAACGTTCAGTAACTGAGCAAACTCAG
GTAGTATTGTGTGGACTCTGTTGATTTCACTGGTTGGGAAAGGATATTGG
AATGTAtatgttggaccccatattgaaaaccgcccattatagataatgga
caacccagcatcgatactgggatgcgcggttccagtattgatggcggggc
ccataaaaatcgggcactttcaatatggggatcgcaatcttgtgacgttt
gtggatgggtggggcgtgttctttttttggcgacaatattgatctagtgt
aaaaataattgacaacggaagtaagggcggttctaaagtgctgaaattat
caatatgggaacattatcaaaatgggctatgctgcaaaaatctaagtata
gatactgggcatccagaatcagaattggcatcccgatattgaaagaaggg
gcagttaacgggccccgccatcaatactggaaccgcgcgtcccagtatcg
atgctgggtcgtccattatctataatgggcggttttcaatatggggtcca
acataTATAACATGGAGCTCACACTATCCGCCTGTCCCGCCGCTCTGCTT
GCGCCAGTCCGATAATCACAGAGACCATTGTATAAAGTAAAATTGGCAAG
ATAAAAATTGTTCAACCCGGTGCACAACTTACTCATAATCATGTTTACCT
GTTCCCACTCAATAAATCTCCATTCTCTGGTTGCCCGATTTTCTGCTGTC
ACTGCCAAAAGAAATTGTTTGCAGAAATATGACAGTCCGTCTGGAACTGG
TAGAATTATAAATTTGATTGCAGCAAACATAATCATTCTACTATAATTTT
GGATTTTCCAGAGTGTGCCATGAACTCCTTGAGTCAAACGACCAAACTTT
ACGATCCGAGGAATATTCATGATCATAGGTATGTTACTAAAACGTTCAAA
GACATTGGGAAGAATGGGTCGTAGATGACGATTGGTTAGGGGAAGTAGAC
ATGGAAACAGTCGTGCCGCGTATACAACATTCTTGGTTGTTAATGGGGTG
AGTTCTCCGGAGGCATTGGATAAATAGATAACGTTGACATGGCATTTAAT
TGCCATTCCAGGCGAACAATGGTGCGGGATCACAATGAACATGGGAGGGC
AAGAAGATCGTTTTCTAGAGACATCCAATCTGACTGTTCCAGGCGAACAA
TGGTGCGGGATCACAATGAACATGGGAGGGCAAGAAGATCGTTTTCTAGA
GACATCCAATCTGACTGTTTAAATTTAAATTTAATAAATAATAACAAACA
AAGGTATATACTATTTACTTGTGGAATTTTGCCTGTGTTTGCCTGTGATA
TAACTGCCAACAATCATACTGCTACGTTGGATCATTCTCTAGTGTATCAA
GCCAAATTTGATAAATTCAAAAATATCAGGCAACCATAGATCCTCCAATG
CCGCTGTTACCTCATCTATCTATGACAACCATGCGTTCTCCAATGCCGCT
GCTCCCTCAGTTTTCTACAACATTCAACGTCGCCACCGTTACTTGCGTGG
AGTATGCTGATATCCCCAACAATTATGCCCTTGGCAATGACATGAAATGC
AAAGGTGTGCCCATTGATTACAGGAGCAACGCGTGGAAAGACAGAGTGAA
CAATGATGACATGCATGAAGACAATCCCAACGATTACGCCATTGTCATCC
CCAACGATTACACCCTCAACAATGGCGTGAAATACAACGGTGTGTCCAAT
GATTACACGAACGACACGTTGAAAGACAGCACGAAGTACGACGAAGTCAC
TGATTTTGGCGTGATGTTTGACGGCAAGTATCCTGCAATGCCACCACTTC
ACTTATCGAAATTCGAGTTCAAGGAAAACCTCAAGAATGCGGAAACGGAC
CACAATCATATGATGCCGCCGCTACCTCCATTGGCAACATTGCTGATGGA
ACCGTAACTACAGTTGACATGATACACGATTTTACATATTCCAAGCGAAG
GAAAAGTTGGATAGAGTGGTTTACTGAACCAAAAGAATTTAAGGCAGTGC
ACAATCATTGCCTTGTCCCATTTAGTGAGATTGGTTTGAGTCAATGTCAA
CGCAAGGCCAATTCGAATAATACTTTAGATCCCAAGCGCCCGGAAGAAAT
TGCTAAATGGAATCGGTTTTGTATGGCGTATACGTGGTGGAGGCATTAAT
AATGAATCTTGGGAAAGTCGGTTTGCTGAACTGAAAGAGTTCAAGGTGGA
ACACAATCACTGCAATGTTCCAACAAATCAGATTAGTGGTTTGGGTCGTT
GGGTGCAAAAACAACGCGCAGTCAATTCGAATAATGCTTTACATCCCACC
GGAAGAAAGGGCTCAATTAGATCGGTTTCTTATGGAATCCGTTTGACGAT
GCTTGGAACAGAGGTTTTGCCGAACTTAAAGAGTTCAAGGCGAAACACAA
TCATTGCAATGTTCCTAATCTCCACGATAGTGTGTTAGGTCAATGGGTGA
ATGTACAATGCGTCACAAATAACAGGAATTCTTTGGATCCTGTGTGCAAG
AAGATGTTGGTTTTGTATGGAAGCCGTGGGATGGCGCTTGGAGTGAGAAA
TTTGCCAAACTGAAAGAGTACAAGGAAACACATGAGCATTGCGACGGTCC
AAGAAGCTACTCGGGTGGATTAGGAAATTGGGTTTACAACCAAAGCATTT
ATAATAAAAGGAATACTTTGAATAACAAGAGGAAGAAATTGCTAGAAGAC
ATTGGATTTGTATGGGGAATCTAGTGCAATGAAGACAAGACACAGGGAGA
AGGTATTGATGACTGAGGTCTTTATCAGAGCCACGAAGTCTAAACTGGGT
AGTTATCTTCTTTTGACTGATGCAACTAATGAGTAGACCAAGGTATGAAA
ACGTATGACAGTACATAAGTGATGGTACCATAAAATACCCGCCAATACAT
CGCCAACTCGACACAGCCCACAAGCAATGGTGATAATCTTTCGGGCAGTA
TCATTGCCGCATTCACCAGTAGCGAAGGAGGAATGGTAGACAGCCCTTTC
CCAAAATCGATAAAAAAACCCAAAAGACTCATGATTGTGATACGATGGAT
CATAAAGAGCATAGGTAGACCACATTATGGACCATATCCTTCCATTGAAA
CGTTGCGCCAGTGATGAAGGTTGAAATCACCTCGTAGGGTATGTTGTTCA
CACGTAGAAAGCTTTCCACTTTCAACGAGAAGGGTGATATGTTGTGTATA
TGTTTGGACCTCAAAAAGGTAAATAGATACACTTTATCGATCGGCATGGA
TAGTAGGTCGTTACTGAAAGAAAATTCTTTGCTTGTAGTCACCAAGCTGA
GGTCGTCCTTACTGGTGTCGACAACATGTTCCATTCTTTTTGAGTAAAAC
ACAAGTCTTCCATAGCGGCCAATGAAAACACGCCTACTATGCTGGATGCA
GCACTAAGAAAGATGTGTGAATTGTCGGAAGAGAACCTCCTTTCCATTTT
GGGCAGGAACTTTGGAGTACTATATATGGTGTACCATAGTGGGATTGGGA
CGCCCAGGAATAGAGCATAGATTAGAGTGTCCAACAACCGTGTTTTCAGC
CAGCGTTCTCATCCCCTGCCCATGCGACAGCCATGGGACTACACGGGTTA
AGCAATAGGTAAAAATAATGGGAGTTATTCGATATTTCCCGCCAATTTTA
ATACGAGATTAAAGGATTCCTATGTACGGTGAACTCGAAATTAAAAGATA
CAAGAAGGGTTGAACTCGAAATCCTTTTGATGGGAGAGATGATGTCGTGA
GATCGCTGGCGTCGCCAATCCTCGTCAAGGTGAATCCACATCACTCACTG
ACTCTATTGTACAATACCTAGCCATTTATAAGACCATTATTATAGCAACG
AAGGCGCGGCTCTCATTAAGGAAACGACGACGGAGATCTAGATAAGTCTT
CACTAAGTGTTTCAATCGATTGGGTGTGATCGGATAACCAGTTTGAGAGT
GGAGGAGCCCCATCAACTTCGTCCTTGAGACGAATCTGTGACATCAAAGC
GTTCTCACTCAGCAACATCTGCAGTTCGGATAGTTTCTGAGCATCGTCAA
TTCATCTGTCTAGTTGACACTCCATACAATGAGCGGCAGTCCAACCATGC
ACAAGACGTGCACATTCCTCCTCCTCTTGTTGACATCCCAACAAGCTCAC
GGCTTCGCGACCCCCAAAACATCCCTGACGACGCAAAGCCTAATTTCCAA
TGTCAGAGTCGCCTGGAGGCCCTCTCCTCACACTTCGTCTGTCGTGCTTT
TGGCAGAGTCTGAGGATAAAGGATCAAATACTGATGCTGCCACACCGGAA
CCAGCAGAAGATGAGACCGAATCCACCACTGAGGGGCTCTTCATTCCCGG
TTTTAGCGATCGGTTTGAACCCGAGCCAGAACCTCCAGCCAAGAAAAAGG
AGACAAAGAAAGAAGTAGTAAAAGAGGTTGTTACGAAAGAAGAGGCCATT
TCCAAGGCTGAGTCTGTCATTTCCGAGGCTAAGAAGAAACCATCTGGCGA
TGCCAAGGGAGGAGGGTTTAATATCTCGAATCCATTTGCATCAAAATCCT
CTGAAAAAGCCCGAGTTCCCAAACCCCCAACACCTCCCAAGGAGGAAAGG
AAACTCAGTGACTCCGATGTTTCGCCCCTCGATTTGATGAAACTGGCACG
TGGCGAGACCACCTCCAAGGTCATCGAAGAAAAAGCCcaacaaaagcagc
aacaacaacttcaaccacaaaagcaacaGGCGGCAccttccctcccatcc
ctccccaaactctccctcccCTTCCAAAAACCAAAACAACCCACTCCTCC
GCCTCCACCAGCCAAAACCGACCCGATCTCCTCGGCCGTAGGTGGAGCAC
TCACCGGCGCCGTCCTCGGTCTTTACACCAATATCGCCACCGACTTTCTC
TACGACACCGACCTTCCTCCCGTCGTACCCCCCGCCGCCTTGGGGGTAGG
CATCTCCATCGCCGCCTACGTGGGTGCCAATCAACCCAATTTCGTCGGCA
AGGCCACCTCCTTTGTTTTTGGTGGTCCCGTTCGGGCGGTAAAGAACTTT
TTTGTGAAAAAGGTCGAAGATACCGTGGATAATATTAAGGCTACGCCGGG
AAGGATTGTCGATGCGATTGAGGATAAGATTGAGGAGACTGTGGAGGAGA
TTAAGGCTACGCCGGGACGGATTGCCGATGCGATCGAGGATAAGATTGAA
GAGACTGTGGATGAAATTAAGGCTACGCCGGGAAGGATTGTCGATGCGAT
TGAAGATAAGATTGAGGAGACTGTGGAGGAAATCGAGGAGGCGGTGGATA
AGGTTATCAGTTTACCTGCTAAGAAGTTGGAGGAGGTGAGCTTGTTTTCT
TCCTTCGTTTGCGTTAAAACCATGTGGCTGTGTGTTGTCATTCTGACGAA
TTCTCTGTTCCTTATTGATTATTTCAGTTGTCCGACAAGCTTGGAGTCAA
GTCTGAACCTCCTGCTGAAGTACCAAAGCCCCCACCAGCAGAGACATTAC
CACCTCCGCCAGAGCCAAAGAAATCTTTCTTGCCTCCTCCTGATGTGAAA
CTTTCGTTGCCGTCCTTGTCACTGCCCAAAATCCCTGACGCAACGGAAAA
GAAACCAACGTCTCCACCTCCACTGTTACCAAAAAAGCAGACTCCCCCTT
CTCCAACTTTGGAGTTACCAAAAATTTCACTCCCCAAAGTTCAAGTCAGC
TTACCCGTGCCAGCTCAAGAGAAGCCTGCAGCCTCTACGCCGCCTCCACC
CAAGAAACCTGTTGAGCCGAAGCTTGACATTCCATCCCTATCCCTACCGT
CAATCTCCCTCCCCAAAATCGAACAACCCAAGCCCGTGGCAACCGCTCCA
CCACCGCCCAAACCGGTAAAGAAGAAGAACGATCCCTACGTTTTCACCGA
GGCAGCACTCAAGGAATACATTCAAAAAGATAAACCTGCCGTTACAGAGT
TGGACAAACAACAAGAAGAAGAACGTAAGCGCAAGGAAGCAGAGGATGCC
AAAATTCGTGCTGCAGCCGAAGCGCTGCTTGCGGCCGAGGCGGAGAAGAA
AGCCGCTCCAGTTGTCGAGAAGATTGCACCATCCAAGCCAAAGCCTGCTG
CGTCACGAACCTTGTCCGTACCAAAGATTGCTCCCGCTGCCACGAAAGCT
CCACCGAAGAAGCAAGATGTGGTGAAGGTCCCACCGGTCAAGGGACGTCC
CACCTTTTCTTTGTTTGGATTGGGGGCAGGTGCATCTAGTGCGACTAAAA
CAAAGTCTACTCCAGCTCCTGCTGCTCCTGTCACTAAATCTTCCGTTGCA
ACAGCTATGGCCCCTCGCGGTGTACCCACTATTTCAAAGTGGAAACTGAA
TCCTAGTGATAATTCGATCTCCGGATTTATCAGTGGTTCGAATGCGTTTA
AGGATGGGGAGCCAGTGACTACTTCTCCGATTGTGGGCGAGGCTAGTAGT
AACACGGTCGTGAGGACCAAGTCGGGATCAAGATACTTCCTCGGCGAGGA
AGAGACATCTCGCAGCGGTGGCGGAATTTTTGGCTTCCTCGGAGGAGGTG
GAGCTAGTGTCGAAAGTGCGGCGTCGCCTACAACTGATTCGGTGGCAGAC
GCCAAAGCGGCTCAGATGGAGGCGCGTCAGAAAGCAGAAGAAGAAAGAAA
ACGAATGGCGCAGGAGGCCGCTGCTAAGAGGGCTGAGCAAGAAGCCGAAC
GGAGAGAGGCAGCAGCGAAAAGAGAGCAACAGGCATTGGCTCGTAAGCAA
GCGGAGGAAGAGAGGAAGCGACTTGCAGCAGAAGCTGCCGAGAAGAAAGC
TGCACAGGAGGCAGAGAGAAAGCGAGCAATTGAAGAAGCTGCCGAAGCAC
GCAGAGCAGCTCAAGAAGCTCAGGCCTTGGCTCGCCAAGAGGCAGAGGAG
AAAAGGAAGCGCACTGCCGAGGAAGCAAGGATAAAACGTGAGAAGCTGGC
CGAAGAAAGGAGACTATCTCAAGAAAAAGCACGCGAAAAGTCTCTGTTAG
CAGCACAAAAAGCGGAAACACAGAAGGAACAGGCGGAAATCCCTCGATCC
TCTGGTCCTCGTCCTACATTTTCGCTGTTTGGCTTGGGCGGCGGCACAGC
AGTAGAGCCTGAAACTTCATCGACTCCAGTTGTTAATAAATCATCCCCTT
CCTCAAGTAATATCAAAGCACCCAGGGGTGTTCCAACCATCTCCAAATGG
AAATTAAACAATGATAATACCATCTCTGGTCTGATCAGTGGCTCGAGTTC
GTTCAAAGATGGAGAACCGGTGACGACGTCTGCCATAGTGGGCCAACCTT
CGAATAATGCTGTCGTTACAACGAAGTCGGGATCCCGGTAAGATCTATTG
CATTCAGCGTATTACTGCCGTACCGTGCTTTATCTGAAAGCTTATTCTTC
GTTTCGAAAGGTACTTTTTGGGAGAGGAGGCACCATCGGGAGGGGGTGGT
TTCAGTTTATTTGGAGGTTCTAGATCTCCGACGTTATCTGTGCAACCCGT
TCCAACCAAACAAAGTGGACCAGACATAGGCGCAATTCAGGCAGAAGCTC
GTAAGAAAGCTGCAGAAGAAAAAAAGCGTTTGGCTGATGAAGCTGCGGCA
AAAAAGGCGGCGCAGGAGGAGGAGCGAAAGCGTGTTGCCGCAGAGGCTGC
TGCCAAGAGAGAGGCTCAAGCTTTCGCTCGTAAGCAGGCGGAGGAACAGA
AAAAGCGTGCTGCCGAAGAGGCTGAAGCCAAAAGGGAGGCACAAGCTCTA
GCTCGTAAACAGGCAGAAGAAAAGAAAAGGCGCTTCGCTGAAGAGGCAGC
TGCAAAGAAGGCTGCTGCTGAGGAGAAGAAACGGTTGGCTGCAGAAGCTG
CTGCGAAACGGGAGGCGGAAGCCAAGGCAAAGAGAGAGGCGGAGGAAACA
AAGCGTGTGGCAGAGGAGGCGAAGAAGCGGGCTGCTGAAGAGGCCAGAGC
TAAACAACAGAAGAAGCAACAAGCTGAGAAAGCTGTCATGAGCGCTCCAC
GTGGAGTCACTATCTCTCTGTTCGGTGGTTTCGGTCAAAAACGTGCTACA
ACTGATTCGTCCACAACTTCCTCTGCACCGGGTGGCGTCCCAACAATCTC
GAGATGGCGACAGGAAAGGGATGGTTCAATTACTGGTATCATTTCGGGAT
CAGGCGCTTTCAAAAATGGGGATTCCATCACAACGTCGCCGATCACAGGC
AAGGCTGTCGGAGGAACTGTTGTGACAACTAAGTCAGGTTCCAGGTGATG
GCAAAACCATAGAGGCTTGTACGGCTTACTCTTTTGTGCTAAATTGACTC
CGTGCTATTTTCATTTCTTAGGTATTTCTTGAGCGAAACCGGTACCTCAA
CCAAATCGTCGCAGTCGAATGATGCTAAAAAAGCACAACAACTCGCCGCA
AAACAAGCTGAAGAAAAGAGAAAACAGCTGGCTGAGCAAGCTGCTGAGAA
AAAGAGACAGGCGGAGGAGAGCAAGAGACTAGCAGCAGAGAAAAGAGCTG
CTGATTTGGCAGCAAAGAAGGAACTGGAGGAGAGAAAAAAGCAAGAGCAG
GAAGCCAAGGCCAAACAGGCTGCCAAGAAGCGGGAGGCACAAGTCACAGT
GAGTCAAGCAAAGAAGGGTTCTACCATTTCTCTGTTTGGCTTTGGGGGAT
CTGATGAGTCGACAACTTCATCTCCTGTGGCGCCTGCCAAATCGCCAACG
CTTCAGGTGAAGCAGTCGCCGCCACAGACGACACAGAAGCCTGTTGCTCC
CAAGGGAGTTCCAACAATATCAGGATGGAAGTTGAATGGAGATGGAACCA
TCTCAGGTCGAATCTCTGGATCGCCAAATTTCAAACAGGGCGAGCTCATA
ACAACAAGCCAAATAAAGAATGGTAGAATTGAGTCCGGTAGTGTTGTTCA
GACTGGTAGTGGGTCGAGATATTTCCTGGGATAGATACATGAGTTTCTGT
TACATGTTTGATAAGCGATCATGAATATACCAAGCTAATGACTCAATTAC
TTCCATAGTTTATTCTTCGATGATCGTCTCGATTGCAATTGCTAATCAGA
ATATTGGAAGTGGCTATCTTTTTCTCTGTTACCAGCCGCAGGGTTGATCA
TAGAGGATTGATGGAGGACAACAGCTGCATAACCAAGCAATTGATTTAGA
CCTGCATCAAGAAGTATCCATAGTTACAAATCAATAATTGCAACTTAATA
CTAGTAACTGGCAAGATCATACGCTAATTCAGGTTCATTTTTGTCAACAC
GACAGTAATTTTACACGCAAATAGATCAAAGTGCATGACTAGTACAAGCA
TTATTCCACAGAAACTTGCTTTCCCACTTCCTCAATATACCTAACTGCAA
ACACATGAAAATAATACATTGCTCCATTCGCTAATGCGATGACGAAAATT
ATCAAGAGATATATTGCGTGTAACCACATTGAATGCCAAAGAATTGGCAT
TATCAAAACCGTCAGTATCGTGTATATTGCTTGTATCAAAACAAATGTCA
TGAGTTGACGCTGCTCTCCAAAGTAACTAAGAAGTTTGTAGGATGAGGAC
GTTTTCTTGTATGTCAGCCAACGTAATGAAGTCATCAGCTCGGGGTTGTA
TGCTAACTTTTGCTTAGACCACCACTCTGTCTTTATCAAGTAACTTGTTT
GCCATATCGCATAGTATACAAACGGGTGAAACCAAAACTCAACTACGTTA
GTGTAGAAAGTCCCATTCATCTCTTCGTAGAATGGGAACTCTTTCGCGGA
GAAATGATCTCCCCAACGTCTGCAAAACATTACAATTGGTGGAAGCATAT
GTATGAACATGCTTGTCATTTTATCCATGCTGTGAAATACTAATGAATTT
CTCCACATCACTACAGCCCCTGCGATTGGACCATTGCAGATTGAGAATAA
AGACTTGGCCAATGTGATATTGTCCGGGTATCTATATATGTGCTGTGTTG
ACAGAGGTGATGAAATGAAATTTAGTTCTTTCGAATCAAAAGTTAGCATT
TGCTCCATAATCCAACTCACCACGAGGAGCAGCACTTGTGAGAAATAGCA
AAAGTCATACATAAAATAATGCATAAAGTCTGCCTTGTAAATGACATATC
GTGCCACCATAAGTGGCACCAATAATGTTGTATACAGCAGCCCCATTTGA
TGAGGAGCGCACAACAACACCCCCTCAATTATCATGATCGTCAGCACCCC
CAAAACGAAGGATATTTTATCCATATTCATTACAACCTTGGGATCTTTCA
ATAGTTTTTTGAGCCGTTTGCGACGCGCGCGCACTTGGTTTTCTAACTTG
GTGCGTTGCTCGTGGGCAATTTTGCGCAGTTTCTTTTGGTTGGCGTCGAC
GCGCCCCTTTAGGTGGTGGACAATGGACGGCCGCTGCGATCTGTTAGGTT
TCGATCCCGGTTGAGCTGATTCAGATTCTTCCAACTCGCTGTGAACCGAG
GGAGAATCTACCGATGGAGAATCGGATGACGAGAGTGACTGCTGCTGTTC
ATAGAAAATGTTGTCCATGTAGATGACTTCCATCGCATCAAAAAATTCTA
AGGTGACTTTGCCATTTGAGTCGAAAAAGAACGAATCGTTGTCGACGCTG
TCGTTGCCTCGAGGGTGTGTGCTTTTTTCTTCGGCGCTCATGGTCATCGG
TCGTGGTTCATCTACAGAGATTGTTGTTTGTTTGTCTCTTGTTCGTACAG
ATTCGTGCATTAATGCAGATTTATGCACCTGTAGCATAATAAAACTGAAG
CAGGCGCTGTTTTTCTGCCGTCCGACAAGCATCGCTCGAGGAATCTCATT
TCAGAATCTTTAATACCTTTATTAGTATGAAGTCAAAAGTTAAAAAAATA
CTTAAATGATATTTTCCTTAAAGGTGACATCAATATTGGAGTTGGATTTT
CATGTAATAATGCTTCCCGTAATTCATAGCATGAGAACAATGTGATGGTA
TGGTACTTGTCAAGTCAAAGAATCAACGAGGAGTCTTAGAAATTGCAAGA
AATACGCAAAAAAATGTTCGAGTTCTCTCCATCCTCGCCCCCGTCACCGT
CGCACCCATCACCCCTCCATCACCCCACCCAACTCGTGTCGCCCAAGAAA
AATTAGTGTTCCATACGAGATACCACATGTTTTTATTGTACCCAACTTTG
TAGGTTATGAACAACATCAATGAGAACTCAGTTTTACTTTCCATTCTCAT
GCAGTACACAGAGCCACAAAACCAACAATGGCGTTTACAATAACCGAACC
GGCGCCAGCGTCAACAACCGACGACGGGACGCCATCATCAAATAATAACA
ACATTGACCCATCAAAATGGAAAGTACACGAAACTCCTCAAGACGCAGGT
CTCATGTCCACGATTGCCGTAACTCTCTTCCTCGGGTGGAATGGCATTCT
GATGGGATTGGTACTGTATTTCGTTCTCATCGCCAAGGAATGGGAGAGAC
TACTGATTTTGGGATTGGGTACGCTTTCATTGGTATTGCCGCATCACTAT
CCGCCGTATTTGGGGTACAAGATTGGAGATTGGATGGTATTTCAGGCAGA
GAAATATTTTGGTACACATTATTGTTTGTATGCTATGTTAGTGTTTGGGC
ACACCACCCACGTTCGACTTACCCTTCTCCTGTTGCATTTCGACTGTTCC
TCATCACAAACAGGCTTGAAAACAATCATCGAAAACGAACAACAACTACT
AGACTTCTCCGACAAAAACAAATCCGTAATATTCGCATTCGAACCGCACG
ACATCATTCCCTACGCAGTCTTCGCATTCAGCCCCAGTCTTAAACGCATC
CCCGGCAAAATTGGAGAGGACGGCTGCTGTCTCATGTCCTCGGCTATATT
CCGCACGCCGTTTTTGAGGAATGTGTATTCTTGGGCGAGGAGTTTTCCCG
TGGACAAGTCGACGTTTTTGGAGAGGTTACGGTGTGGAAAGAGTCTTACA
TTCATTCCTGTACGTAGTAGAGATTGTTTCAATTGTATATATGACGTGAA
TCGTCTTCGTTTCTCATCAACGACAGTACCAAAATCATGCATCGAAATCA
TTTTCCAGGGTGGAGTCCAAGAAATATTCATGCTAGATCCCATGAATCCA
CGAGACCTCGTATTGTATCTCAAGAAACGCAAGGGATTTGTCAAGCTGGC
ATTACAAACGGGATCACCCATCGTTCCAGTGTTTGGATTCCATTTAGACG
GCAGTTATGGCTATTGGTTACCGAAGGGTAGATGGATGGAACTTTATGCT
CGTTATATTGGGTATTTCCCTCTTTTGTTTTGGTGAGTATCACTATTGTA
CATGATATTTCCTGTGTCGTGTCATGCCACCGAGAAAGAAGAAGACAGCT
AACATCCCTGCCTTGATAATATAATGATCCACAGGGGAAGGTGGTTCATC
CCATACGGCATTCCATACCCAAAAAAGATTCAAGTAGTCGTTGGCTCGGC
GATGGATATCCCCCGTTTGGGCAATAATGACATTTCTCAAGATATCATTG
ACAAATATCACGGAATATTTCTAAAGGAAATGGAGGCATTGTTTGAGAGA
CATAAGCAAAATGCGGGGTATGGAGATTGTCATTTGAAGATCTGTTGAAG
TGTGCCTCTCATACTACAACATGTAGCTCCAATGCGATTGCTTCATCCAA
GTGACAGTGGCTGGAGTGGCATGCACTGACACCTACTCACACAACCACAT
CTGCTGAAAATATCATTACCTATAGTAATTGTAAAGTTTTATTCAAGATA
TTACTTAATTAGTGTTATCTTTTCCTTTTAGACGAGACATAGAGGTACTG
AACATTCGTCATCTATCGCGGTCCAATCCCGTATGCCCCGCCATGCCAGG
GCATTTTAATATTTTGCCACCCTGCAGTCTCTTTGGTCTAACGCATGCCT
TGCTGCTGGTCTCCACGAGTAGACGACATTCGGCACAGCATTGATGATTT
TGATGACGATGATGCACTGCAACAATTTTTTATGAAGGCGTCGAGCGTCG
ATGAGAGATGATTATTATAGATGTTAGGACGTAAGGACTTAGGGGAAAAG
TTATACCTTAGTACTAATGGAAACAATCATACCAAAAAATGCATTATAAT
Ctttagatagcattgtttacattctaacattcaataataataaggaacca
ttctaaaacaaaataattatgcttccatgttcagatcattctcctcgtcc
tcagaagtgccaccatcactgtctctatagtcatagacaaccctttcagc
cctgccaaccttcctgaggttcctcttcactgcttcaatgcagaaggtcc
atcctcagaggaactgcctttgcccctcaaccctaggagtgcatctgact
ctccagtccccattgaggagttgagtgtttccctcaacacactgttcatc
caagtcaattatcattggattgccgtcgatggagtcagagttgccaggta
catctgacggacaggctggacaacttgggcattgaaggcaacagcaatgg
cgctgtttggatgccattcaagacccatgtgtgccttcataaagccttcc
tcgtacatcatacgtggggcactgatgaggacagaaaacttcctcccgca
aggcggtagtcgtcagggagctgtcagggagctggcaccctaccaactcc
acgtagatcttggtggtcgtctgatccatgacggtgtacttggcgataga
aaagcgaaagtcaaaacagacagatggtggggttttgactgcactgacag
gcaaagcaactgacatctttgtcatgctttcagttacgtcatcaatgggc
ttctttttggtagagtcggatggttttggggagacggtcttcttctttgg
tggcatgttggtgggtgtcacgttccaggtcagccacttcatcctcttca
acgtcggtgtcttcTTGGCCAGACtctttgtcctcctagtcgtcagggtc
atattcttcttcctcctcctcgtcttcgtcttcgtctGCCAAAAGAAGAT
TCGTGATTTGTGAATTTCAAATGAGAATCACAAAGCACATAAGACTCACC
GCTAGCTCCAGACAAAACAGCGTCCTTCTCGATGTCACGGAGTTTCTTGC
GGACAAGTCGCGCGAAGGTTGTCAAGTTCTTGTGGGGTCAATGGCGTTTG
TGGAATGTCTCAATGGCCTGTTTGTTGCGGTCGCGATAGTTGCACTGGCC
TGAAGCGATGAGCTCTTGGAGCTTGGAGTCGTCTGGTTTACCCCACTTTG
CTGATTTCGGCGACGTTGATGCCAAGATCATCGTGGATTATGAGCAGTCA
CAAACCGCACTCTCTCTCTCTAGAGACAGAAGGATTGATCAATGTACTGT
ACAGATGTCAAAGAAGTGGGCATTCACCCTTGGACCCGTGAAACATGGCA
TGATTGAATCATTGAtttaggccctttctcgattggtaccaaaatgtact
gatctttcaaaatgtacagattaatcgaaaagtacattttcaaagatcgg
tacattttgaaagattagtacattttggtacggatctttcaaaatgtact
gatttaagttttcctgtagaaattgtattaattcctactgtataatttac
caatctttcaaaatgtaccgttgctatgcatcagtactttttccaaattg
gtacattttcaaagatcggtaccgaaatgtactgatctttgaaaatatac
ctttggctaccgttggtacATCTTGTGACATCATTGTTCCGCCCGCCCAC
ATACTGTCATATTGTATAATGTTATAGTACACATGTTGCCTCCACGCACG
CCCACCCAAGCCCTCCACGCACAATCCACAAACTTACAGACCTCATGAGA
ACGTGACCGAGAATTATTTTTCCACACTTCGTCCGAGCGGCCACATCAAC
TTCATCGTCGATCTTGTCCCTTGGCCTACAAACCTCAACCAACCACTGGC
CACAACAAAATGCACCATGctcctcctcctcttcctcccccaccCGTCCG
CAATAATGATGGTAATCACACTGCCCTTGAATCATCGTCAAAGCGGAAGA
AGGGTGTTTGTATGTTTACGGAATAGTCAGGCCGATTCAGAACCATTCGG
GCATGGCCGTTCACTCCGACGAGGCCGAAAATCGTCTTTTCAAGAttttt
tggctactgtgctcatcttgttgtcatcctttggaaggtgatggatgccc
tcgacttgctcccggctgaggtagaggtagtccacttgttggggaccctc
tactggctgaagtgttatcctaccgaatcaccagccactgctactgttgg
aaaacctggccacaaagtggacccaaaaacatttcgcaagtatgtccaac
caTTTGTTTTTGCAATGTCTGATCTTGAGCCGCATGTGGTAAGTGTAAAG
TGTTAACGTTATGTTTAAAATTGCTGTTCGGTGGTATCTGATGCTAATtt
atcttttagattacacttgagaacaggtttattggagacacatacaatga
ttgtatgctgagcgttgatggcatggattttgaggtatatttccatgggt
gtcgtttcttcaccaacaaaacaaactcatctggtttaaggtacaaaatt
gcaataaacattaagactggagacatttgttggatcaaggagcctttttt
gctgggtgagtggaatgatcttgagaccttccgctctggcttgatgactt
ggctagaggtttttgaacggattggggcggacgatggttatgagggagag
gctccattgaaggtgaagtgcccttcatcaattgctgttccagatgagag
gcaaaggttgatgggcattgtgaggaggaggcatgagactttcactagac
ggtttaagcagtggaaaattttgagcgacgtgttctgccatgacattggc
atgcatggcagagttttctctgccattgccaccactttccagcttgcaat
tcaacatggggagcctctgttccaggtggaataTGATGATTAAACAAATT
GTACTAATTAATGTTAATGCATATTAGTTCTTTGAATTCTTTTGCTTAAA
GTGCACAATTATTTTAACAGTATTTTATTCGTAGGATTTCTGTTTTTCAA
TCCCTAAAGTCCtaaggaaaacgatttacgttggtgccaacactatgact
catgcaagaataacatggattgcataagaaggattttttttgacaatcta
ctcaagaatatgaggactccgacccaggggcgttgtgtatctagcaggat
aatggtgtgtatttgttattatttgttgacacatggacaacagcaggaag
aaaggactcttaagcccctttctcagattggtaccaaaaagtaccaatct
ttcaaaatgtaccaattaattgaaaagtacattttgcaagatcggtacat
tttcaaagatcagcaccaaaaagtaccgatcttttaaaatgtaccgattt
catttttctcgcagaaattgtattagttcctactgtgaaaggtaccgatc
tttcaaaatgtaccattgatatgtatagtacattttttgaaattggtaca
attccaaagattggtaccaaaatgtacgaatctttgaaaatgtacctttc
ttatcttctgtacattagcacatcgtcaggacaaagtacgtttgaacagt
cgattgaccgaccttcgctaaacattaaaaatgtgagaaggatttttgac
aaacaacagctgttcatttggagttgttgttgtcctagtaagtggaaata
agttctcgaccacattattagtatgatactttttaaaagtatcaagttgg
actgtttttgtttttgatgtaattttccctaaagtccTTATGGTTTGATG
TCCGTCTTGTGGAGTTGATGATTTGAAATGATATTGATCGCTTTCTCTAC
ATGGACATAAAGATAAAACTTGCAGCGCAGGATTCAGTATCTTTTATCTC
TGGATTATCATAGGACTTGATATGTATGTATCTATGAACAGAGGCGGCCA
CGGGATTGATGCCAATCCTCATCATGAAAAATAAAAATATATTATTATTG
ACATGATTAGTTTATGTAGGATGAGGTCTCTTTTGTAATAGTCTGAAAAT
GTCGATAGGGACATTCCTGTTTTGTAGCAATGACCCCTCTCTTCCTGAAT
CTTACTTAAGAGAACAATAGAGATTGCCAAAGATCCTCATGACATCACAC
TTGTGTCCTGGAGGTGTAAGCAGCATTGGTGGGATTGGGTGAAATATTAC
AGCCCCTTTCCTTGGATGTCAGCTGAGGCAGACTGGCACACACAGATCTG
ATCTTCTGGGATGCTAATAAAATATGTTAGAGGTTAGATTTGAACAAAAT
GGTATTTAAGTGTATGGTACATACATCTCTATTAGGTTGAAGATCGATGA
AGAACATTCATACATTACAGAGAACATAAAATAATTAATGGTGAGTAGTA
GGCGTAAGACCAAGCAATGCATCCCAGAAGCTCAGGGCATTCTTGTTCAC
TATTGGAGCCACCACTAATTTTCAGCCAATTCTTTTCCCGCAGCAAAACA
ACGCCCTTGTACTTGGCAAGTACCTGGATCCCAGTATCGATGTAGGTCCT
GCCATGACCTCTTGTGTTATGAAGGTCAAAGGCGAGATTGAAGACCGctc
tatggtccgcgcctcactgctgaggagcacgtaaacgcagccctgttcca
agaacagcaacagttcctcacttccgtggaagagcgatggggtccaaaga
ccaccgtgacggacttagggcctgacgtcctcaacctgtgtctggatcct
tagaacatgagtccctgggaggacgacgatgggccatcgttccctgaatc
ggatgatgacctcgcCACCGTGGAGGCAGCTGGGGACTTTCTTGTGAATT
CCGAGGTGCTACTCCCTGTCCTTAACTTGCAGGAATTAGCATGAGCCCTA
CATCGGAAACGGGATGTTGATGGAAAGGCTGTGGGCACTGCCCACCACAA
TCCTGCTCTGGACACTCATGCCTATGAGGTTCGGTTTCCTGATGGGAGAG
CTGAGGAGTTGACAGCAAATGTCATTGCTGAGGCTGTCTACACCCAGTGT
GACACCGACAGGAATCAGTACGTCTTGCTTGACGCTAACGTGGATTACTG
CAAGGATACATCCATGGCGGTTGCCCGGGACGATCAGGTTTTGATCATTG
ATGGTAAGAAGATCATCAAGCGCTCTACCTGCAGTTGGGAATTGTGCTGT
GAATGGAAGGGCGGCAGTACTTCCTGGCAAAAGCTGTTGGACTTGAAAGA
GTCCCACCCACTTCAGGTTGCCAAGTTCGCATTTGCAGTGCAAATTGCTG
ATGAACCGGCATTTAACTGGTGGGTCAGCTGGGTCCTAAAGAAGAGAGAT
CGAATTATCTCCCTGGATAAGTGCCGAAGCGCTCGATACTACAATCGCAC
TCACAAATATGGGATTGAAATCCCTAAGTCTGTTGAGGAGGCGTACGCCA
TCGACAAGGCCACAGGTACTACCTTTTGGTGCTATGCAATAGAAAAGGAG
ATGACAAATGTGCATGTTGCCTTTGACATTCTCGCGGATGGTGCAGCCCC
ACCTCCGGATCATCAGTTCATATGCTGTCACATGATCTTTGATGTCAAAA
TGGAGGATTTTTGACACAAGGCCCGGCTCGTAGCCCAGGGACATGCAACG
AAGGCTCAGACGACTCTCACTTATGCCAGCGTCATGTCTCAAGAGACCGT
GCAAATAGCCCTGCTTGTCGCAGCGCTTAACGACGTTGACATATGGGCAG
CTATGTGTTGAACGCCTATATCACCGTGTCTTGCCAAGAGAAAATCTGGA
CCACTCTTGGGAAAGAGTTTGGTGATGATTGTGGCAAGAAGGCCATTGTG
GTTCGGGCCTTATATGGGCTAAAGTCAAGCAGTGCAGCTTTTAGAGCACA
CCTGGCAGGATGCATTCAAGAGATGGGTTAAAGTCGTGCCCAGCAGACCC
TGACCTGTGGCTCAAGGAACAGACAGACCAGAAAGGGATACGGCACTACC
CCTATATCCTCTGTTATGTTGACGACTTGTTGATGGTTCACCACAACCCC
AAATGCTTCATGGACAGGATCAACAGCTTTCTCCCACTGAAGCCTGACTC
GGTTGGCCCGCCCGAGATGTATCTTGGTGCGAAGCTCAGGAAGAAGACCT
TTGAGGAAGAAGACCTTCGAGGATGGCACAACGGCGTGGGGACTGTCGCC
CACCAAGTACGTACAACATGCTGTTCGAAATGTCAAAACATACCTCAAGT
CCAATCTGGAAGGGTGGTATTCCCTACCGAAAAGGGGTGAGAACCCGTTC
CCTGTGATTATGCCCCTGAAGAGGACGTTACACTGCTGCTTGAGTTTGAG
GTGGCCACTTACTATATGCAGCTTATTGGCATCCTGCGATGGATGTGTGA
GCTCGTTCGGATCGACATCTGCATCGAGGTCTCCATGCTGTCCTCGTACT
CTGCGATGCCGGGTGAGGGACACTTGGAGGCAGCACTTCATGTGTTCTTG
TACCTGAAGTCGAAGAGGAACTCCTGGCTCATTTTTGACCCAATGGAGCC
TGATGTGGGAGGATCTGATTTTGTGGAGTGCGACTGGTCTGACTTCTACC
CGGGAACGAGTGGGCTCTGCCGCCTAATGCCCCGAAGCTCCTTGGAAAGG
GTGTGACTCTATGCATGTTTGTAGATAGCGACCACGCGGGTGACAAACTG
AGCCGGCGCTGCGAACCGGCTTTGTCATCATTCTCAACTATGGCATGATC
GATTGGCTTTCCAAGAAGCAATCGACGGTTGAGACCTCAGTGTTCGGCGC
GAATTTTACGTGATGAAACACGGCATTGAGAATTTGCGTGGCATCCGCTA
CAAGCTTCGTATGATGGGCATACCCATGAAGGGTGCATCATAGATGTATG
GCAATGACATGTCTGTTGTCATCAATACGAGTAAGCCTGAGTCTACTTTG
AAAAAGAAGTCGACCTCGATCTGTTACCATGCGGTACATGAGGCTGTTGC
AATGGGCGAGGCAGTTGTTGCCCACATCCCAACCAAGAAGAACCTGGCTG
ACTTGTTCACCAAGGTCCTGTATGGACAGACTAGACGATTTCTTGTAAGC
CGGATGCTCTGGAGGATGTCCCTCGGTAAATGGGGGGATGGGCATggcta
atgactgaccctcgccactctcgccttgaggacatggtatggttggtgtg
attactgccagttttgttttcctgtatgtattttatcaagcttgaccGtg
acataggccaaggatcacactggcctgaaacatgctatctggcctgggaa
tcaaacccaggaccaaataaaaataggatcatgtgaacatcatgatccac
acaataacatgaccaccgccatgtggaacttgtccaacagacggcggacg
acggccagaccaatcgaacgacggacgacggccagatcgttcaaaaaatt
tgattgctcaacttgaacagatctgaaagatttgactgttcaacttgaac
agatctgatcgcaccacatcaagatcctggcagcataccaggatcatgta
aaatcccacacaggagttaattccagctcagtggtgctctgtagaacctc
tgtagacacaatactacagaggcgcaattatcatgtaaattacatgataa
acccatgataattgatgatcatcaattatcatttttgagtagattttaag
ctcataatttcaattcatcaattgccaatacatcctaccattttatttct
acattaatattttcacatccaactggcttaggtcactatcagctgatagc
cgtggcgtgagaccttcccacgcagagccatctatacatccattgagtta
ctgcttgtcttcactgcagaacaatcattcttgggacgacgaggtaagga
ttttttctccacgtcgtacccatactcagtcagccttcttcatcatagag
gcagagtgtatctacgcccaaccagcgagaccaacgtaccatcacgttgt
cccgtacaagtgcgccaaagagtttttcaaggccctgtttgttgggaccc
ctcttggaagagcccttgataacctcaagatgagcaaggcagtcccagat
ggactcaagccccaagagtgtgagcgtggaagcggtcgggtaaaaccacc
catcccctacattccagagaaggatgacctacaagaggcagttgaatcaa
ctgccacgatcaagctcaccctacccaccaaggtggagctaagggtgtcc
gtgtggtcacgcggtaccccagagaagttcctagtgcacgtccaacaagc
gatcgcagccattaaggcaaaaggcctacaagaggcctatgaacgacttg
ttagggctgagaaggagtgcacagagaagctagaggaagcggtattgagt
cgcgacctcacagaaggcgaagtcagggatgactctgccctctccaaggc
tattgacaaggctactgaagcccaaaccaaggcgaagagtgcagtggagc
aggtcgctaaccagatctttcagctctactccaacttcctctcggaagaa
gcaaggcagccatggagtaaaatcctggcagagcagatcgactgcagtcc
atggaaggacttgaggggcaatgttcacaacacccccaggagcaagacat
gggcctccttcatggagtgcatcacgttccatctgcttacggtgttcata
ataatgcagccaaagcacagaggtattacattagtaatggcctcaagaag
cccaaccgggtgcccatcaggcagtttgtgcagcgcgtccagcagctaaa
tgactacctggaactattgccctgtctctaccagagcaatcgggcaaccc
cggcaaccaagaaggttgggcccattgacgatgccgatctcgcaggccat
atccttcgtatgtgccctgggacttggcaggctcagtacgagctaaaggc
cgaaaccgtaccacagtgcgttcgtgacctgctcgatgacctcgagaaga
tcgagaaggctttcccgacagagcgtgatcagtccgcaaagaagggcaag
ttgaatcccagcgagtccaacaagaggaaaatggtgtcgttcaatgaacc
tattcccaaaaaggttcgcaagatggcaaggcattgtgccttatgcaaga
agcatgggggcgcacatgcgacgcacaacacgtccgactgtcgcaagtat
gagaaggacggtaaacccaagaagggattcggcaagggcaagcatggaag
cacagcccttgataagaaaaccgctagtgcatttgctcagctttctgcaa
aggttgaaaaacttgagaaagcaaacaaaaggcttaagaagagctccaag
aagcgcaagcgtgattatgacagtgacagcagtgactctgactccacctg
acggggcgggtccagtagcacatgggggcgcaactgtagtcaaagtattt
taacaaatagtactcagttagacaaatacactaccccttgtccgaataaa
gctactgatagtctactgtcaaattcaaatttgaatactgaaattatgga
cgctagaagcgacccagaacaacaaagtcttaaaaagacaacatcggaat
cagttaactccgatcacatactttcaccaacacaagatgatcttgcagca
aaccaatcaaaggcacaagcaagtaagaacaatgacgtcacacaagagtc
cgaacagacacctgatgatgcgtcaaccctaccagacttggaagggcgtg
tcactgcagtagtggcaaaggtgaagtatggagcaaccgaaagtcgagcc
cgcaggaaaatcgaacatcctagcaggcgttgcaccagtgacaacaccat
taaggtactgctagacagtggttctgatggtgatctttggttccatgaaa
aggaacgcccatgcattttccctacttgactaggcaggtgccactctcgt
ggcatacgtcgaatgggagcttcctcactaaaggaaggagcaaggtcact
ttgaagttttttgaatactcaaatagtcgggaatacactgttacccctga
catagtagagtatgataaaagaaagatgaccaagccagtgtatgacctca
ttcttggttgtaaaaccatgaaagagttaggaattgttctggactttcga
acaaaacaaattacaattgatgaaatcatgttgccaatgagaaacatcaa
tagtctagccagcaccaagatagaaaaagcctgggctgtaaacaacagca
tggcacaagagcccgtgagcaccaaaaggccacacaaagggtagtcgaaa
tcctggatgctaattatgaaaaggcagacctccaagcagtggtagatgcc
actggaccacacctcagtctccacgacaagaacaagttactggagttact
caaggaatttgaggaactgttcgatgggacactaggtgattggagaacag
agcctgtctcctttgaactaaaggaaggtgccaaaccatatcatggcagg
ccatatccagttccaaaaataagaaaggaaacaacgatcaaagaattaaa
cagattgtgtgaactgggggtgatggagtttcagcccgcgtcagaatggg
cttctccgtcattcataatacccaaaacagaccaaactgtgcgcatgatc
agtgattttagggaagtcaataaaaggctagttaggaagccattcccaat
acccaaaatcagcacagttctgcaagagttagaaggatttacttttgcta
cagccctagacttaaatatgggttactacaccattagattggatcctgac
gcatccaaaatctgcaccatcatatttccctggggaaagtactcttacct
cagactaccaatgggcattgcaggttcacctgacatttttcaggcaaaga
tgtcagaactaatggtagcccttgagttcgtaagaacgtaccttgatgac
ctactttgcatcacaagggccagcctggacgaccacctacagaaactaag
gcaggtcctgaccaggttgcgagacgcgggtctaaagataaatgcccgaa
atcaaaattctgtgccacagaaacagagtacttgggatatgtgctcacta
cagatggtattaaaccacaacaaaaaaggtacaggcaatcctcgcactaa
caccgccaactggagtcaaagacctccgtagatttcttggaatggtccaa
tactaccgagatctttgggcgaagcgcagcgacatgcttgccccactcac
ctcactggtaggagagtgtggtcataccaaagtcaccagagccttgaaga
ccaggaaggtcccttggcattgggatgaggtacatcaaaaagcattcgat
gtggtaaaggaagtcattgcaaaagacgttgccttggcctaccctgatta
ctccaaagagtttgaaatctacactgatgcctcatcaaaacagatgggcg
cagtgatcacacagcagaataggccaactttcttcttcagcagaaaactc
tctgagacgcaacaaaaatacagtgtaacagaaatagaactcttagccat
agtagaaactttaaaagagttcaaaggcatgctgtgggggcaaaagataa
aggtctacactgaccataaaaatcttatccaagatgcccttggcctcacc
tcagacagagtatatcggtggaggttacttctagaggaatatggcccgga
aataatccacatcaaaggcatccacaatactgtagccgacgcaatctctc
gccttgactacaaccctgtccacaatcagagggacacctggatgactttc
acacagtgttggtgccactatgcatcccacaccacatcacagcagccagc
aatacaccaagactccatgaacttagtgtttgctaatcgcagtgaagagg
aggtaatctatcctctcacagtcaatgagattgcggaggctcagctctct
gatcccagcattcaaaaattggctagtgataacaagtacaccatgcgctt
ggtggaaaacacacaggtgctgtgtaaaggcacagccatggtccttccta
cagctctccgtcatagagccataagttggtaccaccattaccttcaacac
cctggagcaactcgtcttgaggagacgcttcgggctgcgatgtactggac
aggtatgagaactaccgtccgaaaatatgtcaaaaactgtcacaaatgcc
aagtcaataaacgacacaagcacaagtatggcaagttacctaccaaactg
gtgatacgaaatccttgggaggcgctttgtgtggatctcattggaccata
cactctcaaaggaaaagataagacagaaattgactttatgtgtctgacta
tgatagacccagcaactagttggctcaaaaacgtagagctgccggtggta
gacaaaccttccatcccacgggtacacggggccgcaagggcatctcagca
cataatacaccaaaggtaccatattttgataaatccacagccacaattag
taccttggtgaacaagacctggttcagtcggtacccacgttgtcaacatg
taatatatgacaatggaagcgaatttaaacttcacttcgaggccttatgt
gacacatatggcataaagcgtaagccgaccagtgtcaagaacccgcaagc
gaatgcaatactggagcgagtgcatcaagtcatcatggcgatgctccgca
ctgctgaaatcgatatggccgactcagtagatgccagtgacattgacaca
ttcctaactaatgtggcatgggccattcgctctacctaccatacagtgct
taaagcctctccaggagcagcaatttttggtcgggacatgctgtttgaca
ttcccttcctagctgactggaacaaaataggagactacaggcaacgccag
accgatctcaatactgagcgtgaaaacagaacacgcaaggactgggatta
caaggtcggtgataaagtactgctacggaaagacggtatcctccgcaagt
cagaaagccgctttgaacgtgatccttggactatcacatcagttcataca
aatggtacaattagggttcaacgcggaacaaaatcagagcgattaaacat
taggagagtaacaccttactttgaaagttaaaaacatgttaaagttaaaa
acatgttaaactatctgtctccctctccacctaagtcttacgcttaacgt
agtcacttcatctcccctcgcggtttttttctcccatgaggtttttttcc
aatcaccctaattcaccatttttgggggcgagtgacataggccaaggatc
acactggcctgaaacatgctatctggcctgggaatcaaacccaggaccaa
ataaaaataggatcatgtgaacatcatgatccacacaataacatgaccac
cgccatgtggaacttgtccaacagacgacggacgacggccagaccgatcg
aacgacggacgacggccagaccgttcaaaaaaaatttgattgctcaactt
gaacagatctgaaagatttgactgttcaacttgaacagatctgatcgcac
cacatcaagatcctggcagcataccaggaccatgtaaaatcccacatagg
agttaattccagctcagtggtgctctgtagaacctctgtagacacaatac
tacagaggcgcaattatcatgtaaattacatgataaacccatgataattg
atgatcatcaattatcatttttgagtagattttaagctcataatttcaat
tcatcaattgccaatacatcctaccattttatttctacattaatattttc
acatccaactggcttaggtcagaccgggtgtgacccggccaaacttgagg
ggactgataaaataatgtaggatcggaggtagtatcaagatccgtgtgcg
cacgaatctttgggatcttcaggaggatctttggcccgcaggaaggaatc
gacatatgcaaacgagaacaccgttttgaacggaggaatcgttgagcaca
cgatactcgtgggattaaaatgtagtgagggtgtcacgagacccttcata
attctaaaaataccaacctctgcaactcggttgcatgttggggctaacca
ggccatcactgcttttttagtagttagctactttgaccatgtccacccct
cgcagtccctccccggctccggccgattcttatcaacttataatccagtg
gtacttataatccgAGTTACACTGttggtacaactgcttaaattttattt
tattggacaattatctccatcaacttTTATCAAGCGGAGAAATTTTTCAG
TGTGACAGATTTTTGTATTTCTATATTCTTCGTTTTGTTTGGAATGCTAT
CAGCTGTTGCGGGTGTTTTTGGCAATGTCTATGTTCAGTTGTTTGGATTG
GTCTAACATCAAGTTATTCATCAGATGGCAATGTTACGTAAAGGATCCAT
ACAAATACTTATTAATTCCCAATGATTAAAGAACAAAACTTAAGCAGCAA
GTTCCAGCTAGATTCATCTGAAATGACAGCAAGCATTACGATGAATTAAA
CGAATTCAAACTATTTGTTTCGTCCAGCTTGCTAAGTCAAAATACCTTTT
CCACTATCTTTCAGCTCAGGATAAGGGTTGGATTCTGTCTACATGTCCCC
GCTCTCTCTAGGCAGATGCAATGGAGTCTTCCTCGTTTTTATCTGCTTCC
ACAGCAGGGCCACAGGAGCCTTGTAGAAATACGAATGTCATAATTATACA
GGTGTCAACATCTATAATGACAGTGATGGTACGACGCATTTTGTCAATAG
TTCTTACCTCCAGGACACATACAGTCTTCGGTGCAGGCAGACTGATCGCA
GTTACCTGGAATCAAATTATACGCAGGAATGAGTGAACTTGAAGAACACT
TCGACATACCAACACATAGTAAACAACATACCAGCGAGGCATACACAGTC
TTTGGTGCAGGCAGACTGGTCGCACGACCCTTTACATTCGTTGTATCAAG
TTAAAAGTTAATAGAACTCGCAAAAATTTGTCATCAGTGAAACATTTATT
TTTCACTTACCGCCGATGCAAGAGCAATCTCCAGTGCATGCCGATTGGTT
GCAGTGACCTGTGAGTTACAATGTGGCAGTTTGTGACACATGACACGGAA
ATAAGAAAATAGAGGACCGATCAAACAATTGATTTTTCGGAACGACACAA
TTAACGATTGACGCACCGCCAATGCAATCACAATCGAACGTGCAAGCAGA
TTGGTCGCAGTGACCTGTGTGTTTCAATGTGTCAGTTTGTGGTCAGGAAT
TAAAGAAAGAACCGAACAGAGAGCATTTTTATATGAAAAGGACAGAAATT
GGTACTTACCGCCGAAGCAATCGCATTCCTGGAGGCAGTTGGACATGTCG
CAGCCAGCTTCAGTAAAGGAGAGCGAAATGATGAGTTTCCCCAAGAAAAT
CACAGGAGCATGACCCAGCAGAAGACAAGGGATAAAAGCACTCACTGATG
TAGCAGTCGCATCCAGCGGTACATCCGGAGAGATCGCAACCATCGGCTAC
AATCATGGTCAACGGTTGATGTCATGAAATAAACCAGCAATGATTGTAAA
GAAAAAGAAATGGAAGCATGAGTCCGGACATCATCTGCAAGGCAGCGTGA
AATGAAATAAGCCTGAATTTAGGTCCAGAAAAGTCTCACCGTGGTAGCAG
TTATTGGCGTCGTTGGTACCACGCCATGCGTTGTCAGATTTGTCGTTGTT
TCCGACAGCAATTCTAGCTTGTCCAGGGACAACCGCCATTACAGCGACGA
GCACAGAAGATGCGGCGAGAGAAAGACGCATTTTtgatgatgttgatgac
gatgatgCACCACGACAAATTTTTATGAAGGAGTCGAGTGTCGATGAGAG
ATGACTATGGTACAATACAATAATAATATGTTTCTGGTGGAGGGTCTGTT
GGGGATGATGATTTGAAATAGTAATATTGATGGCCTTCTCTTCACGGACA
TAAAGATAAAACTTCCTGCGTAGGATTCAGTATTATTTACTTCTGGACAT
AAAGGGAATCTTACCCgggtgagaatttttatctttgataccatagtcat
ttgtcctgcaaatttgtatgtattaaggtTGCGAggatgattatttttgg
cgcgaaaatttccaagtcttgtctaacattttttcgtgatcggccatttc
tgaaccatggcagaagctagccacatccatcgacatgccatcttttcacg
gagaacaatccaaccacgtcgtcacttctaaatctgaacaccaataactc
atctacacttcattgcacggcattttccggtctgactgtgccagtgactg
cctccggttgattgttatcttcgcgtgaaaacaggcatttcaccggagtg
cgtgtctgttcgatctgatcgagatctagcacaaacaagatcgtgaaggt
cccatctgccttccccgctcgacaaaaagcgatctaccacacatcgcaca
cacacaaacacaccaggacattgtgaaaattgggacgggcgcatcgtcca
attgtgtattagacacaataatcaacctgcattggaacCACCACACTCTT
TTTCTCTCCCTCCCTGTGCACATGAGTAAGAAGCACAAATCAACTCCTTC
TGCACAGGAGATGAAAGAGAGAGCGGTTTGGGATACTTTGATGGTGATAC
CTATATATTTCGGAAGAAGGTGGTGGAGGGGGAGGAAGATGCCTGGTTGG
ATGGCGGGGTGGGGGGTGACGATGAAGAAGAGGGAAATGTCACCGGTCCG
GGCGGGTTGGATTCGACTTCTATTTGGAAGCCGAGAGAGGATGGCGAGGG
GAAGAAGCCGACGAAAACTTCAAAATATGTGAATGAAGATGACACACAAG
AGGAGGTAGGAGATTGGTAACGCTGCTTCAAAATGCCGAGGAGACGGTCA
TGGCAGCATTGACAAGGCATGGATCGACATTGCACCAATTGCAAGCGCAA
GAGCAGAAGTTGGCAAAGAAGAATAAGAGTAAGAAAAGAAAGCAAAAGCC
TACTGCAGACGATGAAACTGTTGTCGACTCGTCAACGACACAATCCTCCG
CCGAAAACGATGATGAAAACATCGATCTGTTAAAAAGCAAAATTAAACAA
ACAAGAGAGGCAGTAGAAGAACTCACCGAGTTGGCGGATGCACTACTATT
TGAGGGTGAAAGCGGATGCTTACGAACTAACAAAATCTGATTGGATGCAC
AGATTTAAATTAGACAACGGAAACAATACAAAAGACCTCCCGAAGTGATG
GACGGTGCTCTACCCTCGAAGAAAGCTCGTCACGACTACTTTAGTGACAC
TACTACTACCTCTTCTAATGACGAAGCAATGCAAAAGGAATAGAAATTGA
CCTCGCAACATGCCGAAATAATGTGGGAATACAAATTGAACGAAGACGGG
GCGATACATGGCCCATTCACCAGTCGTCAAATGTTGGAATGGACGTCTTG
TGGATACTTTGTTGGAGCTAGCGCTGTGGACATACGTCAGGTGGGCAGTG
GGAAGGCTGGTGATGTGAATGAAAAGACTGACGTGGATGACCTCATGGCG
GATCTTATGGAGGACGAGGAGGTGAGTGAGGAAAAGACAAGAAGCAATGA
ATGGATGCGTTCGGATGCGGTTGATTTCAATTTATACCTGTGATAATATA
GATCATTAATATGAATAGAATTTGTGTCGTTTATGAGATTTGATGTAACC
TAACGTCTTTTCCATACCGTTCGTGTATACTTTAGATGGACACCTTTACG
TGTGGCGAGTCCATAATGGTTTTAAGCTTTCCGTTTCTTCCCTGAAAGAC
TATCACTTTCGCTCTTTCTCTCCACAGTCGCAGCCCTCTCCGCCTTGATG
GCATTCTCCTTAGCACCCTTATACCTCGCAACAAATGAATCAATCTTAAA
TTTGCGCTTGCACCCCACATAATTCATATACCGAATCTTCCCAAAGATGG
GCCGTTCCTTCCAACCCATGTCATGTATTCCCATGATGGACCATCCTACG
CCGACAAAGCCATTTGGATCATTGCCATCGTAGGCATATCGATCATTGAA
ATATTGTGCCGTCGCTAGGGCATAGGATGGAGAGATGGTCCATTCCAGTA
TCTTTTTGGCCCAATACATTCTCATCTTTGTTGATTGTCATGAGGCATGG
AGGTGAACAAAATTTTTGAACAATTGGATGAAAACAACAAAAAATCGACA
GAATAACAAACTCACAAATCCATGCAATCCCCCCTCCCTAACCAACTGCA
ACTGCCCCGCATCCCACAAATCATCATGCGTCTCACCCCTCTCTAACTCC
CTCCAGGTATACAAATGCTCCCTCTCATCCTGAGCATGCAGCATGACGTG
GAACATTacgagttagaatggactttgaaccacgtgatggactttgaacc
acgaacgacgggatttactattcccacgtacaaatgtacgcgtcgaccct
gaaaattcgtggacacgaattgtcagatagtctgaccgtacttcgctaca
tagttgcgtgagaattgcttgtgtgcgagaatttttatattgcttctaga
gcatccaatatctgacatgccttactccgtagaaaacataccaatttcta
cgggatggactttgaaccatttcgtcatttttggcttgttatggcagtgc
aattgcagctgccatccgtcaaagctgaggacctgtagagctggacttaa
gcccttgagatagtccctaagggttgtgcaatcttggctgggtgccaggg
attggatattgatgtcacacgagtggtcaaagatatctgacatcacgtgg
ttcaaagtccattctgactcgtAcacatgtgatttgctattgtaacaaaa
taagatggtgttctatctatcagtcgcaaaaatacacaaacttgaagggt
aaatatattcgtatatctttttgtacaatatTggtccgtaaagctagtaa
ttaattgaattcaatgtcgacttgagtagggtcatttatatgaaaaagta
gtgctatacaaaatctgacattacagatgaactggaaattttgcgtagat
tccaaaaatgcggtcatacttggtagttgcttaagtagaacctagtcaaa
ttacttgctacatcaacttcaagttacaaacacaaccaattattgaattc
aatgtcactccgtttaccccactttcgaacgctttgcaacatgatctagg
aggtgctcattgcacagccaatgtcccatggtacacctacaacatgttct
aacctgttttttgcacttctctgccctgcaaatgtattgttggtacctca
agtagcatcacatacccatttcggttgcgataaattcttgcatgtggagg
cgccgtaaccagtccatgtgcctctccaactatgtccatatcatcctcat
ccacagtatcattggaactgatccactggttgtcgattagggcccaacta
aacttccgacgaAACTCAACAAGCGTAGGAGTCCTCTCCAGAACACCCGG
CCAGACAAAATATTTGCATGCTAGGTATGTGTTGACCTCGGTAATAGCCA
AGAAGAAAGCAAAAACACGGATCTCCCACCTCTGTGTCACCCAGGTATCC
TCCAGAGAAGGCAGAGCATGGCGTAAATTGTTATGGTCGTCAACAGCATG
CCGATACCTAAAGTGCCAGTCAAAGGGCTTCTTGTAGCGGAAGGTAGTTC
TATCCTCGCCCGAACCACGATATGTGACCCTGCAACTGTCATCCTCCGCC
AACACTCCGCCAGTTGCCATGATCCTCATGGCGTAGTCAGGCTCCTTCAT
GCCCCAAATAAAGTAAGGTGAGGCATTCAAAGTACCAGTGATTGCCTCAC
ACTCACCTGGGCTCTTCCCTGCGAATCTTTCATCCATGGCCTCTCCAGGA
ACCAATGCCGGCCAGTATCGACGTTTCTTTATCAAGGCCCCCGCATAAAT
CCCCTTCTCGTGCAAAGCAACAAGAGCTTTCAAAACACAAAAGCCTGAAT
CCAATACAACGTACCTTCCACTATGGAAGCAGCTCTTTAACATCCGCAAC
AGCAATCCTCCTGTCTTGCCAATGCCAGCTTCATATTCCAGTGGGCCAAG
ATCAACAGGACGGTCTTTGCCTTCAACTAGTTCCACCGAGAACATCAACC
CGACATACCACAACAAGCAGAGTGGTATTCATTTCCAAAGGGATGGGGTT
TGCGAGGACAAAACACCCACCCAGGGCAAGTCCAACGGCTGTGCCAAATC
GACATTGATTCGTCGAGACAAAGAATCCAACCTGGAGAAAATGCCTCTGC
CATATTCTTGTTCCATTCGACAATCAACTGTCGAACCTCCCAAAACTTGT
CCCTGTAGGTGGGCTTGCTTGCATCCGTGAAAGAAAGTGCTGCCGTGATG
GCATCGAACCTCTTCAGGCTCATGTACTTCCTGAAGTTATAGGGACAGGA
GTTTGTCCTCTCGTTGAATGGGAGGGTACTCCAAAAGTCTGTCTTCTTGT
ACCCACCTCCAACAGAAGCCATTAGGAACCAAAGGCCCAAGTATCGGAGC
AGTTCTCCCCAGCGCAACTCCTGATCCAGATTCTTGTTTGTCTGGGTCAG
AACGATGATACGGAGCCATCTCCATGGGAAAAGTTTTAAAAAGATGGACA
AGGAGACAGATCTTGATGGGTCGAACTCATTAAAATGCGGAGTTCGCTTG
GAACCATGAAGTTCCATTGGATCTATATGGTGATCCACACCCCATCGCTG
GCCTTCAAAAAGCCCTGCGTTGTCGAGTGGAGGAAGGGCAGTAGCATCTG
GAACATTTTCCGAGCAggctctttgtcatcgtcaacatcgtagccttgat
tcgaagcaaggcaatatcctcggcacgattcaagcagtgaacacttccgg
atcaatctcgggaacgaagttcccgtcatcatctattgccacttcctcat
cgacgcgatcatcgtcgaagaactcttgaggatccccttcttgtttcacc
acacaaaagcgcttagcgacatggatcgcgtcactgccctggaaggatgg
atgggtgacgaaaattgcgatgaacttcgttgcgcaacgaagttacagat
gattgtcgtaccactacgacatcgttaagccgttcgttggcactgtagtt
tgggtggtactgtgcgatgaggttctgaggatgcaacctcttgatgagga
cagagcactgcgctccgacaccaatcctcttctttcctcgggccatggtg
gttttgtggaagtggcatcaaaaatggaggtagaggtctggtaccatttt
cactaattcctacgtaaatttaaaaatggcgataaaaatcttttgtgtta
caactgtcaaaatttttacaatcgaacttagtgccttcaacagaacttca
taagtgattggggaatggtgccataactgtaccaactcgtttcaccactc
attagatcattgcgaacacaactgtattgcctcccaacacgatttcaatt
tttgaccaattggccagtacgacgactggcattgaattcaatggttttaa
ttgaattcaatgggtggggaagacggACcgatatattattttacacgcaa
cactcatcagaaaatacacctctgtctatcactaaaccagtaaggtccct
gattgagatatgatgacataaaataaatcgacagatggatcatttctcta
ctatttattgacacctttgtgtcgatcaagatccagatatgagaaaggta
tcttctgtcgaaataaataatgtgcgtatgatgtgttggaatcatgttct
accagactctatgatgtagagtcacaaaaaaataaaaatcaaaccggttt
gattattttcaaaccagtttgaattttttggaaccggtttgattattttc
aaaccagtttgaaggtctacctatcatggtgttgcgagattaaatgctat
tcaacttgatacacttatatcatcaaaggtatcctcgctacaaccggttt
tagacaaatcaaacagatttaatttttttcaaaccggtttgaaaaaaatc
aaaccggtttaaaaaatcaaaccggctctgaaaaaaatcaaaccggtttg
attatttcacgactacttgtgtgtttttaatcccactagtcatcgccgag
gcgttaagacctctctagcagtaatacattatttgtcgtgcgaaagtgcc
tttctcgtttttcacacgttctgagtccacgttctcatctaacatgaact
ccgaccatacatttttgtctaaattagctcaaatacctcggaatagggga
tcttgcagaaggacgataagaattaattaaatttaccatgttgcacaatc
atcatgcagcatCTGctgcccgccgtcaccagcaacaacagcaaacagtt
gctaactttgctgcagctttcccagctgcacatcctgacccacctggcct
acctgatggagccgttgctgtgccatgcggcccaggtaacattccacaga
cagggacgcatcagcatcacagagaacactgtgctcctcatcgtccagat
gttgctgttgccacTGCTGGCCCACGCCCCACCCAGCCCCGCCGACAAAA
TCGCCGTGAGTTGACATTGGGCGAGACATATTTCCCCCCCTCTCCGCCAC
TTTATGTCTTGGCAAGATGGCAGGGAATATCATacgccacatctcttcac
aagagagcaacttgagtcaatcatagctgaccaccttgactgttgggcaa
agcatcgcgtctatggagatgaaaatacagacagtggcactgcacacccc
atccattaccgttctggctctgtcctggcatggaagaggcccatctccca
cttcatgccaagcaataatgtgccttggaatgagacgacacagacaggaa
atccgacatgtagccctcatttttcccgtcttaccagacacatgaaaaga
tttgaagcacagcgccatggcattgcccctcaagctcgaagacccatgac
aacagctgagtttgaacgatatcaagagtttctatggcagcatgaagata
gagaagttgggcttgttggagctgcagcctcaacttttcaattgtccatg
attggatgaatgaatgactgagccaagtggcgagaagctgaAATAAATGT
GTACTCCCAGTTTCCTGAGTATGGCATCACTGGTCGCCTGCCCTGGTCAA
AGAATGTCCATGAAGAGAGAGCTGCCCCCCTTCAAGTTTTGTTTGGGGCA
ATGGATACAAGATTTGATGCCATCtcaaatattggcctatggcttgaatt
tgatgccatgttgcatccagaagagaatgagtttctcttctctatccatg
gcctggatgaccctatccgcatcaaggagaagataagcaaacttctaaca
gaggccctaaaatctaacttccagtatgatcgacctggcctattgggcac
tcacagtatcagaaaacttgctgccagaggagtgggttgtaccaaggtaa
gattatatggtttcaaattttgttagagagaaatctaacaaagatgtttt
ccaacattattcaggatgacactgactaccgtggaagatggaaaaattcc
cgttgccagcatgagacttatgctaatgttcacattgcctttgttgatgc
caaggttgcaggagcaatgtgcaagggcgggtccattgcctacactgtca
atgagctttcagggataactaatgattggattcttgaacatgttatcccg
aatatgagattgaagggatatgacaggcaagtttgtttggtcttgagacg
tggagtgttgtttcacatttttgatgccactggagagacgctgttctcct
gcccatttgagagcgagttatgagggcattcaatgaccttggggcgagga
atgtcttagaagagggtacaaaaccagtcaagaggaggcctcttgccatt
gctgggggtgattcagaggttatcatggagatcattggtgatgatgtgca
gggaagtgagggagcaaacagcagtcatgatgcagcagttcgcaaccagg
aggtaagtttgctctgttgacagatttcattgttacgtcacaaagttgct
gatgctaggatggaggcagaaagacaattattcattttgaaacagaagat
tggtcgtatgaccaataatattacttgactctccaacaggacagcttttg
tgcgcagaacaaatggttccaagaggaggcagatcattacgaatgaagaa
gagcacgaatcagaagaagatactggaatgacaatagaggcattacctcc
catggttttggaggctcgcttgattccatgtccgaggacaatccatgatc
tttggaaagagtttgaatttggtttccatgggtttaagcccactaaggat
tggacagcggcagagaggggacagaatcatttgaagcactacaagaggaa
tgtcatttggcagaaagtctcagagatagtgagggcaggatacactgcag
atgcagcttgtgataaaattttcatggtttatgggtcaaagttgagtgta
actgcaattattaagcgtatgatagcggataagaaatttgggggtcatcc
tgggttgcgtactatagcacactaattagttgatgtaataaaaatgactt
tatgcatccaaatgttttgtgaggaaatcaaactctatgacaactataaa
atggtaatattttttgttatgttctatgaatacatattttaaatacaaca
tgctagatactaattagatcatcataacctgcattcactgatgaactatc
gaaggaattatatcactaagttttatttattggatggtgaggcttattgt
gtcaatttgtctggggggcaagtaacaggagatgatgtgtcatctcatgg
aattagcaatttagttgaaatacaggtgtgtcatattgtgtaataagaga
atagccagagtgcaaaaattcaatggattcttaacatcttgttgcatgtg
tggtcaagtaatttgcaattgacagtctgggggccaagcgacaaggtgat
gtgaggttaaaaatacaacctacttgaaacaaacaattgtttgaggtgga
aaaaataaagtgcacagaaattgactctcaccattcttctatagtgcctt
cagccaagggtgatgcgcaaatgatggagcatcaatgctgctcatcgaaa
cgtctcaacaaaaggtatagcattgatgctgctcgtcaaaacaacaaagc
tctttgaggcgatgatcgaccagacaagtaggacttattgggattgccta
aggagtaacataaagagatcgactggacaggacagaacccctagtgcagc
aaaggaatatttaataacgtaccacaaagagctaaagcgatgcttgacca
ggcagattgatgctcatttaaacatcggagcacgtagcattgacaacgca
acaaaagatggagcattgacgct
>scaffold222|size409693
tgttgcattcacatttaatgcttaaccccttttgttgatgaactgacttt
ttagttgtgcatttttgtttgacaatgcactgaattttacgttgtgccgt
taacgttgaaaaagtggtgcgtttacgttgaagcccattttttggtgagg
agttagatgttgtaactagtgcgttgtagaaaactaatgttgcattcact
tttaatgcttaaccctttttggcgatgcactgacttttttacgtcgtgcc
cttttgttaaaaaagtggtgtgtttacgttgaaacccttttgggtgacaa
gttaggcgttgtaactagtgcgttgtagataactagtgtctacaagaatt
tttgaccatgccctgcactgacttttacatcttgccgtttacgttgaaaa
agtggtgcgttcacgttgaaaccaatttttttagaaaaagtggtgcgttt
acattgaaaccctttttttggtgacaagttagacgttgtagctagtggtt
ttttttcgttgtagaaaactaatgttgcattcacttttaatgcttaaccc
tttttggcgatgcactgacttttacgtcgtgcCCTCgtttcattcgtttc
tccaattctgtttgcattggcttcatagtgactcttctttttattgcaaa
tattggcattgttaatttcataacgagcctttttcttctcacatatggaa
tctgcatggatatcatagtgaatctttcttttctgaagtatggaatctgc
attgattttgtagtacatctttttctgatagcaaatggaatctgcattca
ttttataattcgccctgttcatgtctttttttggatttgcaacgccacgg
ttctctccttttaacttccgcctgtatctttcatttctacttctcttctc
aattttcattttcataatcttcgcttccatactaatctgttttgcatgtt
cgtagatacctggacagaaacatagggtaaaagcaagtttcaatgacttg
gaaagaaaatatgtcatgtgtgctcacaatcagtgattttcatatgagat
gcttctgaagagctgtgatgtgacattttaatcatagatagcaaaaaatt
gacgactctcaaatttcaggtgtgaatgtgtcaaatttgataatttatga
gaagtcaaaaacttatactgagtgatgaactttttgggtgatacgtttaa
gtagaatgtgtgagtggtgtgttagtgtgaaaatattcgatgatgcactc
aagtaacatgtttacattgaaaccattttttggtgacgagttatacgttg
taaatagatgctttaactttaacggattaacacatttttgacgacgcact
caagtaacacgtttacgtttaaaaagtggtgcgctaacattgaaaccctt
cttttggtgagaagttagacgttgtaactagtgcagtggtgtgttagtgt
gaaaatattcgatgatgcactcaagtaacatgtttacattgaaaccattt
tttggtgacgagttatacgttgtaaatagatgctttaactttaacggatt
atcacatttttgacgacgcactcaagtaacacgtttacgtttaaaaagtg
gtgcgctaacattgaaacccttcttttggtgagaagttagacgttgtagc
tagtgcgttgtagataacgaatgttgcattcacatttaatgcttaacccc
ttttgttgatgaactgactttttagttgtgcattttgtttgacaatgccc
tgaattttacgttgtgccgttaacgttgaaaaagtggtgcgtttacgttg
aagcccattttttggtgaggagatgttgtaactagtgcgttgtagaaaac
taatgttgcattcacttttaatgcttaaccctttttggcgatgcactgac
ttttacgtcgtgtccttttgttaaaaaagtggtgtgtttacgttgaaacc
cttttttgggtgacaagttagacgttgtaactagtgcgttgtagataact
agtgtctacaagaatttttgaccatgccctgcactgacttttacatcttg
ccgcttacgctgaaaaagtggtacgcttacgttgaaaccaatttttttga
gaaaagtggtgcgtttacattgaaaccctttttttggtgacaagttagac
gttgtagctagtgcgttgtagataactagtgtctacaagaattttggcca
tgccttgcactgactttttgcgtcttgccgcacgttgaaaagaattttac
gttgtgccgttaacgttgaaaaagtggtgcgtttacgttgaagcccattt
tttggtgaggagttagatgttgtaactagtgcgttgtagaaaactaatgt
tgcattcacttttaatgcttaacccttttggcgatgcactgacttttacg
tcgtgcacttttgttaaaaaagtggtgtgtttacgttgaaaccctttttt
gggtgacaagttagacgttgtaactagtgcgttgtagataactagtgtct
acaagaattttgaccatgccctgcactgacttttacatcttgccgttcac
gttgaaaaagtggtacgtttacgttgaaaccaattttttttgagaaaaag
tggtgcgtttacattgaaaccctttttttggtgacaagttagacgttgta
gctagtgcgttgtagataactagtgtctacaagaatttttggccatgcct
tgcactgacttttgcgtcttgccgtttacgttgaaaaagaattttacgtt
gtgccgttaacgttgaaaaagtggtgcgtttacgttgaagcccatttttt
ggtgaggagttagatgttgtaactagtgcgttgtagaaaactaatgttgc
attcacttttaatgcttaaccctttttggcgatgcactgacttttacgtc
gtgcacttttgttaaaaaagtggtgtgtttacgttgaaacccttttttgg
gtgacaagttagacgttgtaactagtgcgttgtagataactagtgtctac
aagaatttttgaccatgccctgcactgacttttacatcttgccgtttacg
ttgaaaaagtggtacgtttacgttgaaaccaattttttttgagaaaaagt
ggtgcgtttacattgaaaccctttttttggtgacaagttagacgttgtag
ctagtgcgttgtagataactagtgtctacaagaatttttggccatgcctt
gcactgacttttgcgtcttgccgtttacgttgaaaaagtggtacgtatac
cttgaaaccattttttgtgaaattttggccatgccttaattatggctttt
agatataattttagaggtaatcacatatcaacagttaaagaatacccatg
cgtataaaccgaaacacttaggcttttacaggtattttcagcagtgcata
tatgaatccaacgataaagttcaaaagtgaaaaaagtgtctcactggaga
aggaggagaacaataattctgctcagtgataaactaagatttttaaaaaa
atcttgatattaattaagcgtagaaaagtggcatactacaacaagcactt
tatttcaaaagtacgtcttcctctgtctctacaactcctattctgtccag
caagctacaaaaaatcttgcagcggctgctggtaattttagtataGTTTG
TGTTCTGAAACCCGTCTCGATCCGTCTCGACCAACCGTACCATATTGTAC
CTTTCATCTTCAGCCAGTCGTCCGAAGTCTTCTCAGCCCCAAGGTAAACA
AAGAAGAATCATCGATTTAGGAATAATTCAAACCATGCCTTCATCCCAAC
AAGGAGGACTCAAAGGATTCTTCACCCGTGCAGGGGCATCCTTCTACTCC
GGCGGCCTTTTTCTCAAAGAAAAGTCGTGGATGGTCGCACAATATGCGGG
CAAGATGGGGTTTGTTGTGGCCACGACATCCATTGTGGTGCTGATGCCGC
TGATTTTTGAGATTATGAGGGAGGGTCAGGTACGTCTAATGATGATGCGA
TGCTAATTTCCGTACAACGAATGGGATATTATGTTGGCTATGACCTCTCA
CTTCCTTCGTCCATGTTCATCATTCATACCATAACCATTTGATGATAAAT
TCGTTTAGATGATTGAGGCTGATAAGTTACAAGTTAAGGATTTACGACAA
CAAGGATACTCAGATGGCCAATTGCAAGAAATGGGATTCCCCAAAGTTGC
GTTGGGTCTTGCCCCTGCGGTTTTGAAATCGTAATCGTCTACGCAGGGGA
GGCGGGGGTGAAAGGAGTTATGTCCGAGCGCGAACATGAACACAACAACT
GATCACAAACGAAACGCGGCTTCTTTGGCATTCTTTGAACATCAATACGA
GGGATATTATTGTTTGCGCGCTTTATAATGCACCAAGGACTTTGCCATTT
GTTAAATATTTTATAACACATGAAATGAAACTCGGTTCGATAATCTTTTA
TATGTCTAGCAAATATTCAAGTTTTCAGGAAAAGACTCAGTCGGAACACA
TAGATATCAACACTTTACCACACACGATTTGGAAACGCATACTTTGCCAG
GATTTCGATGGCATCGAATTCTCGTATGAATCATCACAACGTGATCAGTT
TCAACTAATGCGGGCTCCATACTAGAGCGGTAACTGTGCATGCGATGGAC
TATTGTTGATTGAGCGACCAACATAATTTGAACCCAACTAGCAAGATCCA
AAAGTATTCcctccctacttcttcctccgtccctcctccatcctcctctt
catcgcctccttccccctcctTTGCACAGGCGTAAGCTCTCGAtccatct
ccatttccaactcttccaaatccatctcctcctccattccctccgattcc
tccccaGGCAAGACCGTGACCTCCTTTTCATCCACCTCGGGCAACAGCCG
CCCCTTACTCCAACTCCGGACCAAATCGACATCGGCCAACCCGTAAACGC
GCTGCAGCGACTCGCGGTGGTAGAGCAGGGGGAAAGGCGAGCGTAGATTT
CCCTCGATTAATTTTTCGTAGAGCTTTTTGGCGTGGCGGTCTCGCATTAT
GTCAAGGCGTTGGACGTGGATGTTGGATTCCTTTTCGAGGGTGCGGATTA
TTTTTTCCATTTTGTCGGCTTTCTCGTTGCATGGTTGTAGGTCGTTATTT
TTTACCAAGAGGAATATCGATTGCATTGGCTTAAGTAAGACGGCGAAATC
GTGCAGAATCAAACGAAACAACTGCCAGATTAAAATGAACATACTCACAC
TCGGGCATCTGTCCCATGGGGACCTTGAAGAACAACAGCGGGGTGTACTT
TGCTCTGCTCCGTTTGATAAAGGCTGGAATTCTGGTTGATGACGCGGCCG
CAGCGTGCAGCGCGGCAATGACTAGGAATACGAAGCATAGATGGCAAAAT
GATGAGATAGGACGCATTTTGTGGTGCTCTCGACGTTGTGCACGGCCTTG
AGTCGGAGGTGAGTGTGGCTTGTATGATTATTGTTGGTGCTGGTTGGTGC
ATTCCCTCCTGGGAGCCTCTTGGGCTACACGTGCCAATAGCATTCAGCCG
GTTATCGTTACATTGCTCAAGCCCCAAAGGGACTCCCGAAACTTTCCCCT
TCAGACGCTGAGTGATCCTTTTACAGGGCATGTAGATACCTTAAAACTCA
AAAGTGTTTCCCGAAAATTTCCCTGTACACTTAAGATGACAAGAAAATGA
ACACAACACATCATAGAGGATGTGCCACCGTAAACATCCATCTAAAACAT
CAATGCAAGTGCACTTCAACAGATGAGGTCTGATGACACCCCACTTCAGG
GTGACACCTCAAGCTGCTATTTACCAACGGTACACTACGTACTCTTAGTT
CACAGGTGGTAAAAGCAGGTTGTTGTCATACTGTTGCCTCAAAGCAACAC
ATGACAAAGAAAAACCTAACAAAAATGCTacctatatctgtcaccaaaaa
tgagactgagttgaaatgttaaagtcctgtagaaatgagacttttgatgt
taaatcctacatatgttctgttggcatatacaatttatattcccccctca
aataatatcgtgttttaccgattcctatgtttgcatatgcaagtcacatt
tgtaaaaatctactccaaagtagagcactcacatgaatgttgtctaatca
actcctagactatggtgtgcaccatcacaaactcatggatcggcttgctt
aacataatggaccaatcattgcctggaggtgaagatgtacttctgtacat
agtgagaagccttgttaaaaacgaaacacttgattttccattgctcagca
tttctgttcaatctggatatccctgatttgggcaccaagactcgacatga
tcccagacatgttttatatcaaaccaagcagaaatagaaagcgctgagaa
tgcaaactaactatcaggggttggttgggagtaaagttgagcttgtttgg
```
