## Supplementary material for "Improved Reference Genome for *Cyclotella Cryptica* CCMP332, a Model for Cell Wall Morphogenesis, Salinity Adaptation, and Lipid Production in Diatoms (Bacillariophyta)": cryptica_pilon5.fasta.masked (part 105 of 175)

```
ttttactttctctgttttgctgcttaaggcttatttttgggacagatgTG
TCAGGCTCAAGCATCAATTTAATCACAAAACGCAGGACCAGTAAATCAAT
GGGTTGGCAGAGAGAATAAATGATAAAGAAGGAATATGTGGGGGACCAGG
TGGGGTGTGGGGGTGAACATtattgggaatcactccatgatgctaaactg
gttggatttgagcttggtgatgatgtattcTGGGAGATTCTAAATGGAAT
TGAAATGTTAGATTGTGCTCTGAATGCCTCCCGTTTGGTCTAAACCTCGT
CCCAAAAGCCCCATTTCACCAGAATGGTCCTAAGAATTCATCACAACTGA
AGTAAATGTTGCTCCATGTTACTTGTTCTGTTTAAAAAAATATATTGCAT
TTGTCTAAAAGATTTGAGCTTCTGACCATAGGACAAATAAAATCTGGAGA
AAGAAATGCATTAGGAGTAATAAAACATGTTCCCTAGAAAACATAGAAGT
GACAAATACCCCATTCACTGTCATGCCTCATCCATCGAATGCCTGATTTT
GAATGTCACTTTCTTTTTTATAAAACCTCTGACATGCTTTCCAAAAATTT
GAAATGAAATTGGATCAAATATATAATCCAATTTCAAGCATATCTCCAAA
GATTCCTAATAATAACCAACGGCACCTTAAATTTTTCCCTTTTTGTGTTT
CCTTCACCATGTTTGAAAGCATCTTGAATCTCTGATTGCAAAACATCAAT
CCACCTTCATATGAGAAAGTACCTATCTCTACTTCTTCATGCCTATGGAC
CCATCATTGTGCTTCCTTCTGGACAATACTGATGACCATGGAGATGGACA
CAAACTATAGAATCCCACTTATTTACCCCTCCATTGCATTATTCATCATC
TGGCTGCTTTACATACAAGGAATAAAATCATTACAAAAGGAGGTTTTAAG
AAAATACAAGACAGAAAAATCAACCAAAATGTACATTTCCTTTTTCCGAT
CATCATCATTGTTGTAGGTATACATAGCAATGAGTTTTTTCACAAAGCCA
ACTCTGGAGTGAGTGCTCATCAAGTGACTTCTCAAATATTATCCTGCCAA
CGTTCCTTAACTTGATTGTTTTCAAGACTGTTTCTCACATGAAATCTGCT
CCTCCACAGTCAGGATGTCAAACATGGGTACGAATACTACAATCACGCTT
ACTTCAAACTTTTAATTCGGCATTTTCTAACTCAGTGGTTGCTTTAATGA
AAGAACCGACCCACAAATGAAAATCATGAATAAAGCCCAAATTCATAGAG
TAAATAAGCAcccatacggtattttatatttatggtcgattatggtcact
ttcggcaaatggtcaccaaaaacggcctatataatatattttatgaacgt
taggagaacacaaacaagattttaaacatttcgaatcttataatgtaaca
atattttgtattaatgtccgaatacattaaaacgggttatataaattgaa
attactaggtatacagtatatcgatttttaggaaacttactatttttaaa
taaatcgacgaaatttcatagtattattttatattaatggctgtatatca
aaagttattttatattaatggctgtatatcaaaagccatacatgtctctt
gccgaaagcaccacactcaccccaaaaacacgcgcttcatatataaccgc
gttatatttacaactccgcggcctgtatATCAAAGCCATACATGTTGTGT
CTCGCCTCATCGTtatatatataatttagttatatatataACAAAGCATA
CAGTGTGAGCGTTATATATATAATCTCATGACacatatataaaggcataa
tcgtaacaaccatgtaacattcctacatgaatactaaaataccattctat
acgcccttacacatattagggaatgaaggctttgaataccatactatacc
ctttacgcatattaaggaatgaaggttttgataaacaaaagaccagtttt
tgtgcacacattttaaatatctgttcgttgctcacttatttgtgctacat
cgctaattttttttattgtaggtaccacctcaatggtgccatatcgctag
tttttgtatggtaggtaccataccacctttctgatggtcatgcacactaa
tttttgcagcgctgctcactagttgtgccacatcgctaatttttgtatag
taggtaccacgcgcccccatttttcgcactgttccataacaaaccacaac
aatgggatttcgctcgcggacagtcatccccttcgatctccgtgagttca
tggagttttgagccgcgagttggctcattgtcttcccagccatcgcgcca
gcttggcgtccttgaccccccctcaaaagacaggttggttgtcgtgttat
gctgattttggtACCGCTTGATTCAggttatgtactcgactttgttatat
atataaccgcttgattgtataccaaggacagaaaaggcaatgggttaagt
gagggtaagataatatgcaatttgacaaggtgaggttattgtcttgagga
gctcactagcccattcttctggatgtgttatgttcgcgacggtgttatgt
ttggataaatgttatatatataactcgcgaattgtggtggcagaagaaaa
ggggtgagtttatgtatttgttatatatgtaacacataattttgccatgg
tgatctattgataactctctttgttggcagaccaaacaggttatgtactc
gacgttgttatatatataaccgcttgattgtattccatggacatttaagg
caatgggttaagtgatggtaagataacatgcaatttgacaatgtgaggtt
actgtcttgaggagctcactagccattcttctggatgtgttatgttcgcg
acgttgaaggggaatttcaagcacagacagaagaggagcgaagtggcttg
gccagaaatacccactgtttttgatgaatgggaagcgccgaagaaaagga
ggactcaggggtgactggtaaaattcagatgatgggaagaatcatgtttt
tgtgatatgcggtacgtttgtgtatttgttatatatataatcgtgatcac
catggtggagaatggataactcactttgttggcagacgcgacgttgttat
atatataacccccatgcaagaagtgatggtaagataagttgcaagtgtga
tgttcttgaggacatgatcttgtggtgctaacttgccattttcatctgga
tctgttgtgttccggatggtgttatgtttggaacaatgttatatacataa
cgcgcagattgtgatgactatatggttatgtacgcgacgttgttatatat
ataaccagcgtgatcgagtgatggtaagatgagatgcaagtgtgatgttt
ttgaggacattatcttgtggagctaactggccatttcatctggatgcgtt
aagttcgcgacggtgttatgtttggatctatgttatatacataacgcgca
tattgtgatgcctatatgcacactgctgtggttttaagagtctttggggg
ggtagcgatagaataatgaaatttattgtaacaggaaagtatttcggtgg
caatttgtaacttaaaaactggtaaatccggtgaccatttgcagaaagtg
accataagtgaccacaaatatctcaaaccacccatacAAATCGTGCATCA
CACGTGCACATCAAATCTGATGCCTCATGATATGTAAAACAAATTTTGTT
TGAAAAAGAAATTGTCAAATAAAAATGTCTACCAAAATCCTGCCAATACA
ATACAATACTTACCTACCCTATTTATAATATTCATCCATGTGATGTTCAA
Acttcctctgattttgtcatcataggataaaagaacatggaattgttcat
gtttttacagtggtccatgatagttaatatcaatacctgataaaatctag
taagtgcaaccactaatgtaacatccacatgaagaaGGACATTTTGTATC
ACAAAAGCTGGAACCTTTGTCATCAAATCACATTCTTGAAAACATTAACA
AGAAATCCTTTGTACCTTTATTTGCATATTTCTACTCTGTCACTGACCTC
CTGTCTTTTATGACCATATCCGTCCCagtatctatcacaagaatggacag
atggctgtgatgtggtggacagatcttgaccattgatgtgtaatgagtca
tcagagctctattgcattcttgaattcaagaagAATGGagcagatcaaat
cacaaattgcaaatcgcatttgcacattttgcatttgtgtatatttgagt
agatcaactgtcatttaaacctgaaacacaaaccgcaaattgcatttccc
tatatgcacaattttatccctcacacgaaataggtctgacttttttcttt
cattttgtcccgatcacaccttgttgtcccacccacttcttcttcagcat
acaattcacagccgagatgatgctatgggctcttgccctataccttgatg
aaattggggatgagaagtttgcaaccattcttgctaccaaaagcacttct
acAAGAAGCTCTCCCGATACAAGCGCATTTGTcgttactgccatattcca
agatgcgcacttttacctcccaatgaaagtccatagcaatgagtgtacaa
atcatgcaatgaccaggcattgattcctatgactgggttagattttGTTA
GATTTTGAAACCGTTAGGAATATTCTTCAAGAGTTCAAGGTGTATACCAC
AAGTTCACACCTTTTTTGAATGATGGGTTAATGTTCGAGTTGCTAGGTGG
TGAAACTGCTTGTACTGGTTGTCCACAATTGATGATGGCTCGTGATGGAC
TGGATCTAGTTTTGATCtggtcctccagttgatatttggaatgacacagt
caagaatttgtgattactgactttctgcactcaaattcttattcatgtgc
tgcagggatgggcagatgcaaaaatgaagcagtcaacCATGACAAGATCT
TGGATTATCAGCAAGCATATCATCGTCATCCATTTTTAGGTGACGTTTGG
TGCACTATGGATGCAGTCAAGTTGATGGTTGAATGTTATGGTGGCTATGA
TGAGCAGAACAGGTTTTACAATGCATGGATGTACAGCCACTACATTGGAG
CAGTGCTTGTGTTCTGCCCAGATGGTACCGTCCTCATTTGTTGTTATAAT
GTGCCAGGCACCTTCCATTACAGTCTTATTGCAACCATAGGGAAAATATA
TGATAATTTAAAGGAAGTATATGACAGAACTGGTGCATGATGTACTGTCA
CTTCTGCATTTGCTGACAACAATTATCCTTTTCTGATAAAGTCATGCAAA
CCTTCACTGGACATGTCAGTTGAGGAGATGAAAATGACAAAACATGCCAT
GTCTATGCAACAATCATCAGAATGGGGAATGAGGGCATTCCAGGTGCCGC
TTACAGGATTAAAGACCTCATTTCTCTTTAGTTTTGAGGGGCCAGTGCAA
TCTTATGATGAAGCTTATGATTCTACTCGACAATCTCTGCATTTTTTACA
GAAGATGTCAATCATCTATATATTAATCAAATAAACAAATATGTTACATT
GATCCAAGAAAGTTATCATTATTGTTTCTACTACGTTTCTATGAAAAAAC
CTTTCAGCCACTAATGTCAGGCACAAACACTAAAGCGTTAGTTTGTATAG
TTTCGTTCTTCATCCTGCTCTATTATTGTTCTACTACATTTCTATGAATA
AACCTTTCACTCACTCACGTCAGATACAAACACTAAAGCTTTAGTTCGTA
TTGTCATGTTCTTAGTCCTGCTTTTATTTATCTCCTTGTCATCCCTTTTT
CTCTTCAAACAACCCTCCATCATACCAATCATGAATATCTGCATCATGTC
TGACTGGTTTTGCTGTTTCCATTCAATCCAACACTTATGCCTCTCCTCGG
CCTCCTTACGTTCACATCTGTATCTATCTTGTCTCCTCTCATTCATATCA
ATGGCAATCCTTGGTATGCTCCTGTTTCTGATGGCGCCTCTGTTCCACTG
TGCTCTCTGTCTCAGCACACATGAGCATAAACTGTATGAAGTCAGAGAAG
TTGGACGACTGGGAAGCATCATGGGCACTTGATTGCGTTGGAGTACGAGT
ACGTACATGGCAATTGCAATTTCCCCACCCATAACTGCAGTGACAcactg
ctaccaaaaatatagttgtggttatagttgtaagagctcaactataactc
tacctacagggggcctatagtttacttatagaatagaaatcacaactata
ggtccctcaactataaccacaactataagctgagaaacctctctccaacg
aatggtatatttattgattccaaagtatatatccaatcatttcctgtcat
tgaagaaatgctcacaatacttttattttagtaaatgcttttggggctta
tttatttttatataactggcaaaatagagaaagaactagacctgaaaaaa
taatctctagaggcttgtgtagatcatatgttgtcaattgggcgggaaaa
ttctgcaggcagtctgccacatcgaacacctgaactttcagcccccatta
tttgtctgcaacagggaccatttcacttgcaacatggatattgtgttgct
cacaaggggagaagggtttgctgatggaggaatgaaggtcacactgggga
gaaataatggagttggggcattagtcaatttgctctctgctgttagattt
tttgcaggctccactgttagattttttcagggtccgatgttagatttttt
gcaggctctgctgcgagtttttcattggctctgctgcgagtttttcacag
gatccctgcgagtttttcacaggctctgctgtgagttctttgcaggctca
gctgcttgtttctgctgtgaggttttTGAAGGCTTGCATCTCCGTGAGTT
ATTTTGTTTTTGAATGAGGATTTGGCTTGCATTGCAGTGAAATTATTGCC
AGCATTTTTTTATTCCAATTACAATAGGTGTTTTGGGGGGGAGGGTTGCT
CTTGTtctgaggtaagaatttccctattgcttcgaggtgagtttttgccc
ctgctttcgttttgctcttgcctccagggcaagctttttgccctttacca
agctgttagcccttggcaagctattccctctttcttaatctttttgcttt
tgctcaacctttttgctctagcttccaaggcgaataactcttgtatcttg
ttcttttgtctgatctaagcattttgctgtttatcctagggcttctgctc
tggcatctggcgtaagcttttggctcaggcatctggtgtatgctttttgc
tcttgcctctcaggtaagcttctgctcttgtctcagaggtatgctttttg
cttttgcctctgagagaagctttttggtcttgctcctaggtaagcatttt
gctctttgcctccaaggtaaaattttcactcttatctctgcagtatcctt
ttgttgctcctaagtaacctttttttcctcattctttgatgtacactttt
tttcttatctccaaagcaagatatttactattccatccgaggtaagcttt
tcactatcaccactgaggtaagttttttgcttgtaccactaaggtaagct
ttttgttcttgctactcttggtaagctctctgttcttgccctgaggataa
gcatttgctgttgcctttgacggaagctttctgttgttcccttcaaggta
agccttttgctgttgtctccaaagtaatattttttgctgatgctccgagg
taagcattttgctgttgcctccaaggtaagctctgacggttacctctgag
ataagatttttgctgttgcctccaaggtaaactttttgccattgttggtt
tctaaggtaagctatttgggtgtgtttggtagtaagatatttgcattcac
cagtaactgaggttaacaccttggctttggtgtcttggagagaggtgccg
tcattttgcaagtggagcagtgtctgtgtttgttttgcggaattacttaa
acccccccacacaactttgtctttgtcacttggttggatgttgcgctcct
taccaaagcaatctctggccctgaccactcaggcattgccagtaagacgt
ataggggggacagttttatcctcaaagctgcaaggcacgagcagagagag
caaggtagctgagaatgacattttgtcttaggcgtcttggagggaggcta
tttgcgatagtgagcggagcagtgtctgtgtttgttttacggagttactt
gaacccctccacacaactttgtctttgttgcttggttggacgtcgcgctc
cttaccgatgcaatctctggccctgaccactcaatcatcatcagtaagac
atacaggggggacagtttactcttaaaagctgcaaggcactagcggggga
gcaaggtagctgagtgtgacattttgtcttcaacgtcttggagggaggat
atttacaatagcaagcaaagcagtgtctgtgtttgttttacggaattact
tgcaccctgccgcgcaacttagtgtacgttgcttggttggacgtcgcact
ccttactgacacgatctctggccctgatcactcaggcattgccagtaaga
tgtacaggggagaaagtttactccggagaggtgcaaggcatgagttgggg
gagcaaggtagctgagggtgacatctcctgaaagctgcaaggcatgagtg
gggggagcaaggtagctgagtttgacattttgtcttgggtgtcttgcagt
gaggttattcacgatagcaagcggagcagtgtctgtgtttgttttgcgga
attacttgcaccctgtcacgcaactttgtctttgtcgcttggttggatgt
cgcgcttcttactgacatgatctctggccctgaccactcaggcattgtta
gtaagatgtacaggggagacagtttactcctgaaagctgcaatgcacaag
cggaggaagcaaggtagctgagggtgacattttgtcttgggcgtctcgga
gggaggatatttacaatagcaagcaaagcagtgtctgtgtttgttttacg
gaattacttgaacccctccacgcaactttgtctttgttgcttggttggac
atggtgctccttaccaacacaatctctggccctgatcactcaggcattgc
tagtaagacgtataggggagaaagtttactccttagaggtgcaaggcagg
agcagaggaagcaaggtagctgagggtgacattttgtctagggcgtcttg
gagggaggttatttacaacagcaagcagagcagtgtctgtgtttgttttg
cagaattacatgaaccctgccacacaactttctctttgttgcttggttgg
atgatgcgctccttaccaacacaatctctggccctgaccactcaggcatc
accaataagaggtataggggagacagtttactcctgaaagctgcaaggca
tgagtggggggagcaaggtagctgagaggtgacattttgtcttgggcatc
ttgcagtgaggttattcatgatagcaagcagagcagtgtctgtgtttgtt
ttgaggaataacttgaaccctgccgcgcaacttagtctatgttgcttggt
tggacgttgcactccttactgacacgatctctggccctgatcactcaggc
attgccagtaagacgtacaggggagacaatttactcctcaaagcttcatg
gcatgaacagggggatgacattaactgaaggtgtctcattttgcaagtgg
agcagtgtctgtgtttgttttgtgggatcatttgaaccccaccatgcaac
tttgtctttgctgcttggttggacttgctccttactgacgcaatctctgg
ccttcatcactcaggcattttcagtaagacgtacagagtggatagttttc
tcctcaaagctggacgcacgatcggagggatgacgttaactgaaggtaac
gtcttttttttggtgtctcggaggggtgtattgttgtcttgcaagtggag
aagtgcctgtgtttgttttgcaggattacttggaccccaccacacatctt
tgtctttatggcttggttggatgttgagatcctctccaagacgatctctg
gccctcatcactcatgcattttcagtaagatgtaaagggggatagctttt
tcctcaaaggtgcaCACCCTGCTATGCAACTTTGTCTTTTCAGTAGCAAT
TGGCTCATGTTCACCCTTGGATAGGTTATAGAGTGAGCTTATTCCATGCA
GGATTCAGAGGACTCTTAATGATGACAAAAAACCTAAGTGGGGCCAATGC
AACATTTGACCAACTCATGATCCTACAtctttatatggcttggttagatg
ccgcgttactatggtacgtgaactctggccctgatctctcagttatcaaa
agtaagacataaaaggggggaacatcttcctcagagctgTGCCTGGCCAA
TGGGACTGAGAGCTAGATGCTTGAGCAATATTACTACAATCATTGCCGTG
TTGGTGATAATTATGTCATAGAGAGAGAAAGGGGAGTAAAATTTCTACAA
TCATGgcagtgttggtgtaagtgatatgggagtatgagatcccaacacaa
gtttggtattgtggctttgttggatgtcacattactaaggtaagtgaacc
ctggccctgatcactcagtcatcaaaagcaaatgtcaaaggagggaACAC
CTTATTCAGAGATGTGCCTTCACACCAAGAtttgtgttagttttataggg
aatttgaattccacacaactctgtctatgtggcttggttggacgacttgt
ttctatggtacaagttctctggccccgatcactcGTTTTGATATCAATCT
GCACAGCATTGGAATAATATTACTTGTTGGAATtcataaaccccaagcaa
cgttgaccacttggttggatgctgtgctactatggtaccaagctgtacct
ctttgttgagggtggaaagaaattttcaattacaatcagcacCGtgttgg
tatgttttttgttggaaattgtgaatcccatgcataagccttgtggattg
gtttgatggcatgctacggttggatgcaacaatcaacattagggtaaggt
atattgcctttttgttttacattactttgagacagaaaattattgaactg
gtgctgccaatatcttgcttcttcagtaccagtgttgaaatactcagtca
gatggtgttgtgcattgagaatttgaggtggtccaatccccatatcagta
gcatgtgtgaaataaaatctttgtgcttgacgagttgtgcttctccaatc
taacaatgcaaatacaaaccgagaacctatgagagacccacccccctcat
tagttttcttttctgatggtacaacaaatagaattttgttttcctaagat
tccacatttttattgaagtggtcattatgttatccaacagaccaactgat
gagagacacggaattcactgaaatgaatgctttacaaagagaagcatatg
aattgtttatctgaaatgcacctcttgcatagtcaatgtttctcatctca
aaatacattggtcctttgcaaactggataccccacaatgtcaagacattg
ttcatttattgtttgaagaagaagagtgctaaccattttcaaatagccaa
attctccaattcttttgaaataatcaagtattgtgccatccaacatgaat
gatcctccaggtttggcaggactatatttgaagcagcaggttgttgtgtt
gtctcatgatcagttttgctcctcatgtaatacacggaatagaccttctt
ggaaggaatgattaaacatgctcctgtttttctttgtagaagtgaatcat
tttgcttgagaatgtacaacaaatcttttgttgactgatcacaagtgtat
ccccctgtgtcacccggcctggtaacatcaaatccttgcattccagaaat
agggcgtagattactataaattgactgcactatatcatctgaaattgagc
ttgttagaatactctgcattcttgcacagagtagtttcctaccacaatca
accaactcttgagatggttctgcagagaggtcatcaatgaagagaacatg
gtccgcattccttctaaaattgcgccacgattatattttgtattccaaaa
actcttctaatggaactgccattcttccattaagtgctttaactgatgct
acatcaacacattgtttcaccagagcaatgtctactgaccagtctcttgt
tttcggattatcttctggcaaaggaacatttctcacaattgtactttcaa
agcagtttgattgaaggtattgttttgtgttgcctgttgtttcatattga
ctatggagtgcagaagtttcagttgatgacaaaaccatgtggagaataac
tggagtatcgcctgtggtagatcacgctagtccatgtgtgtcaacgtaga
gcttgccATTATCTGAATAGCTGCAGATTAGTAACCAATGGGTTGGAAAG
TAAGTTGCTCCTTCAAACTCATTCCCAAAAATTTATTTTTCAAGAAAGAA
TGATACCTTGGAGGTCTGAAATGAGTTTGCGTTTGGTATCCTGAGAGATA
ATTCATGTTGTCACTTGAGCTATCTAATGAATTTTTTGGATTCCTCGTAT
TCCTCGTGCACTCAGCAATAGCCTCACGACAGAACTTTTTTAGGGATGAT
GTCATCACTTAATTCATCATCTATCTCAATATCAGGATAGGCACAGACAG
GTAGATTGGCTGGAATATTTATGTTTGTAAAAGATGTTTTCACATGCTTA
GGAATGAATGCAGATGTCACGCATGATATACAGTTGGTGACACTAATGTT
GGTTGTTGGGATGTCAGAGGAGAGGAAGAAAGGCATCATCTCTTTAATCC
GTGGATGTGAAGACCATGTGGATTCTGAAATTGTTGACTTTATCCGGTCG
AGAATTAAAATTGCACATTTGTAGAACTGCCTCTTTCTGCAGGAAACATT
CTTACAAAGTACATAAAGAGCATCAGACATTAGTGACCCTTCATAGCTTG
AGGAGGTTGTGGATTGCTGACCACTTGAGATTGCACTGACCCCCAGGAGA
GACATTGACTTCATTGAACAGCTGAGACAATCATTTTCTACATCAGAAGT
GCAGTCCATGGTAAGGTTTTTGTCAGAGCTCTCGGTAGACTCAAACCTAA
CCACCTCAGGATCCATTCCACACAATGCGTCAAGGATCTCCTTTGGTTTT
AGGAAACTATATGCAACTTGGTATCAAGAGATGCCTTCTTTCTCAGTAAA
GATGAAGTCCTGATGGATGATTCTTGGAGACCTAGACCTTCTTGGAGACC
TATTCCTGTGGAAGTATGTTATTTGTTTCAACAATTACTTTATTCAAGCA
ATTACACAATCCAGTAAAACCAAGAAAGCAAGACAAAAGTTAATCAAGGG
CTGCCATGGGCTTCATCTTGGGCTGTAGACAATATCATATCACTGGTGAT
GAGATGCCAACAAGAGCGATGATGTGCTGTGTttgtgatgacttgcagat
ggagcgtttgcaatgatgtgccaatggagaatcaagatgagatggattgc
acagaggtgcggatcaagtggaagggagcaccaattaagcaatcgtaagg
aggtggcgatcaagcataatagcaatgagatcacaatgaggtgacgaccg
agcgatcagaaagaggtgcctagcaagcgatcacaaagaggtgccaatca
agcaatggcaaagaggtgcagatcgagcgatggcaaacaggtgccaatca
agcaaggcgaagaggtgcccatcgagcgatcacaatgagttgctgatcaa
gcgatggcaaataagtgccaatgaagcaatggcaaagagttggtgatcca
gcaatcacaatgagtttccaatctaacgatcgatgagttgtggattgagt
gatcacgatgagttgctgattgggcaatgcgatgagttgccAATCGGGCG
ATCACTGTGAGCTGTGAACCAAGCAATTGCAATGAGGTGATTGAGTTATA
GCAAAGCGGTGCTGATTGAGCAATTGTGATGCAAGTGATCACTAGTTGTC
ATGTTCAAGAGATATGAGGTGCCAAACTTGTGCACCACATCATCACTAAA
TGGTGATGACGCAACAAATAATACCTTTTATTTTGAAAAAAAATATACTA
ACAATGATAGTTAAAAAAATAAACATTCAATGCTGCACTTCATGAAAGGT
AAGTTTTTCCAGATGTCACACCACAAATAAAAAATACATAAAGGATTCCT
GTCTATTATGGGCATGCAAAAAGACGTTGCATTTTCAGCCATCTCAAACA
TGACATTATTTGCCCATGTTATGGTACCAAGAGCAGTAGGTGAATTTGGC
AGGTGAGCTTCAGAAATATGAATTGTCCTTTTTTGGGTTGCCATGAAGTA
CATTGGCATATCAGAATGCTTTGGCTTGTCTGGGCGTCTTggcataccag
gggatgttggcacatcagggcacatcaacacatcagggtgcatatcaaca
tatcagggcacatcaacatatcagggcatgtcaacatatcagggtacatc
aacatatcaggtcacgtgacagacatatcaaggcacgttgacagacatat
cagggcatgtcgactgacatatcagggcacgttggctgacatatcagggc
acgttgactgacatatcaggcatgtcaacagatatgtcagggcacattga
cagacatatcagggcatgttgacagacatatcagggcacgtcgactgaca
taacaaggcacatcgactgacatatcagggcacattgacatacaactgca
attaatgcacttctctgtggatgggcgcatttcctggggtgggggtgggg
gtaaaaggcaagtcataaatggcttgctcttgaagtatttaatccatcta
aatgttgctttgtttttttttgtcaagagggggtgcaaggaaagcacttg
tcagtggcatttgggggaggggcaaagtgaaaggcaaatcctctatgcct
ttcttttcaagttttttaacactcttgattttgctttgtttattttgttg
tcaagaaattagtttcttttataataaaggaaggttgagatgagtgagag
caaaagatgaattttgtgcttatcttgatttatctaatattgttgtctga
tcattgttgttggttcaattaatacattttgggatgacacaaaagtaatt
tgtcctgtaagtgaaatttcaatggaattggtttttgacatgttttgtta
tttcagcttactttttgtcttgttgttcttacctgtgaaagttaggagag
catcactagaagcactttgattcaacaacaacagtgtaagatcactacca
gtttaaaagtgttttattcccaagcatcacttacacttgcattttgtttt
accattaagcccaattgcaggatggcttgttatgtgatgaattcttttgg
cgagatatttgtatatctgccatctctgttttcaaaatatgctgctgcta
acaatattattgaatgcttgacatattttcaaatgaagtctaaggtctct
tctttttgtgagttgcaaagttgtttgtttaactattattttatcatggg
gcctatttctcaccaaatgttttctcaattacatcatgtgtttgatcatg
taagtcctttgtcactttctacttcaaaccaggtcaattcttatatggtt
gttttaaaccattgtgcaggatacttattttgcagtgcattcttctcccc
caaaaacaaaaaccacagatctccttcaaaacacaacaatctatgggatg
ggcaagcgcttcatggatatcacaggtatagttaggcctctgacagattg
gtgagatttgcaatgataccagcaaatagtatactgtgttggtttgactg
tattttttcaagtttgactatttccaattttgtgaggttttatttcttcc
ggattttgcattgcttaattttgtgcacaataaatttaaaaaatgaatta
tgttggatcatctgaagccagattgtatgctagaattcagaaaaaagctt
tcgatcaaacagagtagtttccaaattcaaaagaactgtttttgcttgag
cagagtactccttagttttctactcctacctttggtcggagttgcatctt
agcttgagatcgataggtatagttgacttatcattagaatctatagttag
gggccaaattataagcaggtatagttggcctatagtaaaaactgcatttc
gaaggtaagagttatagttgcaaaatttcatcgcaccatgataaactaac
aaaaattagtgcacataggaattcaatacatctacattggaatcaacatt
tagacatacctcagcctacatacagggacctatagttggccacttctgca
actataaccacaactatattttcggtagcagtgAGCCCTTGGTGTGCCTG
CAACACTGCCTCTTGCAATTGCATCTCCACTTGCATCACATATTCACAGC
ATCCACTACTGGCTGAGGCATTATTGTCCTTGCAATTTCAGTAGGTTTTG
CCCCATTCATGGGTGGAAGAACAGGCCAAAAAATCTTGGCCTCATCACCA
CCCTTTCTGCTCTCTCCTGTATCCTCTCCAtgcttgctgtcagagacatc
catctcctctttatgatgctctcccagatttgcattgtgttgcacaccaa
aaactgggcaattggggtcaccaataggcttcttgtgattgtactacaaa
acgacttataacaaagactctctctcgtgcccttccaatccctgggtaat
atgaacagttgtgtttgttcatcctatcccagttgttgggacacataggg
agaatctcttcgattattctaagaggcaatagattttgacagcaaagaat
gtgtggcctcatggcatggtaaaataaaaatgggtgagATATGGAGAAGC
GCAGCAgtgcagtatgtgcgatgaaagagggggaatgatttaggtttaaa
acgattttgtaaatgtgatttgcaatttgcaaaacatggtcaacacgcgc
ctcttgtcaaccaagatttgtgtaaatttacacaaatttgtgtaaattac
acaaatttgtgtaaattccacaaattgtgtaaattacacaaatttgtgta
aatttacacaaatttgtgtaaatttacacatttctccccgcccaaacaca
aaaaaatgtgtaaatgcaacatgatttgttatgtgcatttttgatctgct
ccaAGAACCATAGACATCACAATTCTAAGACAACAGTCTTTTTCACCAAC
AAAATTGGTGACACTGTAGTATTAGGAAGTGCTGACAAATACACCATTCC
AAACTTTGAGGAGAAGATCTTCCATTCTTGTGAAAAGGACCACAAGGGCA
AGACGTTTGACTTGTTTCAAAGCCGCCTTCAAAGAGCTGCAGTCATCAAG
TGCAATCTGCATGTTGCCAAGTACTCAGGTAACAATTGCATGGGGCAAGA
ACTTCACCATCACCATGCATGTGAATGGCTATCTAGAAGCTATTACCTTG
TGTACTTACCTCAGTGATCATCAAATCATTCAATTGATTTGTTGAAATCT
TAACCAGCCAATATGAAGTTTGAAGACTTCCTCAATTGACTCACCAAATG
TTGGGATACACCAAAAAGAATGGTTGCATCATCACCTTGAGGTCCCCTAT
ATTCTGCCGAGCGCTGTGAACAGGTTTGCCTGGCTCAGCCAAAGGCCTAA
AGAGACAAGTATTCCAAAAGTATAAATGATGACTCCAAGGAGTTTTAAAT
GATGTTACAATGCTGATATCTGCAGTCGCTAGTGCAAGTGTACCTTATGG
AGGGGGAGGCCCAAAGCAGATAACAAGGACAAAGAGAGGGATGCTAAAAT
CAGCATTCAAACATGAAAAGACAAAGTGTTGCTACAGCCAAGTCTGGAGT
CAAGAGTTACAATGATTGTAAATGTCATAATTGTGCTCCCCCATCTCTAA
GCATAGGGATAATGACCACCATTCTAAATGAGACAATTGTGATGATCATA
AGCAACTCTCAGAAATCAAGCCTCTGGCAAGGACCACATACAAAATACCC
CTCACTTTCATCATTGATGAAGCCGCTCAACAGCCAATACTTTATGCTCA
TGTAGTCATGACTCTGTCAGGGAGGTAAAGAGGATCAACACAGACACCCT
CTTGGAAATGGTCCAAATTTTCTGCGGATTTGGATGACAATGATCTTTTT
GAGAATACTCCATTCCAACCAAAAGTGAATGTAAAAGTGGCAGGAAAGGA
AAATCCTCTGCCTGAAAAACAGAAGCAAAAAATTAACACACTTCATTTTG
ATGCAAAAACGGCAGTTGAACAACCAACTGCTCTGCAGAAAATGAACAAG
AACCATGTGATATAAATCCATTTGGCCACTTATTTGGCCTGCGCTCAAGG
TATAATTGCCAGTCACTACAtgacatgtgtcaagagtctaccttatagta
ccccatacggtcaaataaacattcccatgtgaggactattactaaactct
caagcaagaaggaatccttgcaagggcaaaaatccatatctttggatctc
tgttaccacaagagaacaaccctcatgggaaaggtataaactaccaggac
tatgtagaaactacacataatctatttgctttttggaggaaagggattgc
attgccctgtcatcctcatttgttcattttaatgattaaaccatactctc
acaattatattcaatcacaacaagtgtaacccgtttccctacaatttatt
gcttgatacgttttcacccaaaacggcttaggtcactctctatagatagc
cTGAGTTACgaacttgctttgccaagagtatgtgtccttcccattactcc
ttgatcaatccccagaatccatatacaagagtatgcaaaatgtctttgac
gagcacttctacgaaagtctaacaagcttgtgagtgaagtatgttgcttt
tacacagaggctgggaaaaactgtgatgtcagagacaagtgtcacaagga
cacacatatacgtttttgaccacaaccaaaggtaggaagcaaaaagaatg
agaggtctacacaaggatgccatggtcacacttttcttgagaaaacaaat
gattacaaagcagtactcggtctgagtactagaaaaagccctcctagCTT
CAGCCTGCTCTTTCAGCTGGTGTTTGTTGTTGTTGGTGGTGTCAGGGAGT
TCATTCTTGTGGTGTCTTTTGATTTGAACTGGGCGTGTGGATATCCACAG
TTGCTTGGATCGCTTTGTTCTCCCGTCTCTTGCTACTTGAGAGACAAGGC
GTGCATTTAtggatcaaagacaggataagttcactgtatgtatccatttt
aacacacaaatatcatgaaatattggccatttctggtgatgccatcttAA
CAGGCTTAAGGATGGAGCATGAAGGGTAAGCAGTGGACAAGACATCTTAA
AATTGTCAGCAAGCTTATAGGGTTTCATGTTCTATTTTATATAAAATCCT
TTTTCTACAACAAAAATAAACTTTGTACCAATTCAATCAGTCTCATATGA
TGCTTCATTCAGAGAACTTTGAGATGTAATTATGAGACACTTCAACACAA
TAATGTTTGAGCATAAACATCATTCTTTGTCAGTCCGAGCATTTGCAACT
GCCTAAGCATTCCACCCTGCAATGTTCCAAAAATTGAAGATACAGTTGAT
AAATATGTCCACTTGAAGGCATTCAAACCTTAAGAACTTGCATTGAGAGT
TTGGGGCATTGTGGCTTCAGATATATTGAAAATCCTATTATGTTTATATT
GAAAAGCCTACTATGTTCAAGAGAAGTGGAGATACAATCTATGGATATCA
TGATTTAGAATCATTTCAAGCCTACAGCTTACCATGATAATCACAGCATT
TGCTAAGGAATCATTGGAAATGCAATTGTTAAGAATGACAAGCCAGTCTG
TCAAAAATTATAATGGTATTCTATCTTCTTTTCTCATTCTAATCAAGTTA
AGAATGTGCATTTGGTCTGACTGTATTTTTTGTCCTGAGAGATGTATCAA
CATATCTGAAATCCTCAGCATTGAAAGAGTTCAATTGAATATATCATTCA
TAGTCACAATTTATTCTTTTCTGCAAGATTGTAACTGGACTGGCTGAATT
GAGTTGTGCTGTTTTGTTTTCATTGCTATAGGAAAAATATATACAATGAA
AAATTGTCAAACAAATTACCACTCAGTTTACCTAAAGAAGTGATTCAGGT
GGTATAGATGCAATGGAATCATAAACATCTCATAAGGTAATGATATATCT
ATGGAAGAGAGATGATCCTGCTGGAAGGAGTGTGTGATTATATCCAATAA
GCAGGAATATTTTTGCTTGGAAAATATTTTGATGGTTTCAAATCCTTACA
ATTCTAGGCCTCAAAACACAAAAACTCATCCCTCTTGATAAACTTGCAGT
TGGTTCTTAACAGATGGTGCCACATCAAGGAACTGAAAATTCTTTGATAA
AAAGTTTAAATGGGAGATACAAGTTCCAAATTCTGTGCATTCCAGAATGT
GTTTCTTTGAGACAAAATACCGCAATATTTTTTCACATGACATAAGAATT
CTTTGTTACAAATTTACAATGTTACAGCTTTTAGGAAAGGCTGACATACT
TGCCAAAAAGGGGGACATACATTATGTGCTTCAGGGCCCCAAATGCTTTA
CATGGTGTCATTTTGTCTATTATGGATCATGATCAACTTCTGTATTGATC
CAGAAGATACTGACATTGTTCCCACTCCATAATTACATTCAAAGCGATGA
TGTTCTCAGCAGGTTTTACTTCTACCATTACACCATACTTGCAGTACTTC
TCTGTCAACAATTAATCTTGAAATTGAAACGTTATGACAGCAGGAATCAA
CACATAATTGGTAAGCTTACTAACATCCACAGGAGGTTATAATTACAGTA
ATAATGGTGGGAATTCTGGTTACAGAGTGACATTGGGCGTGTGCAAATGT
CACCGAAATTATAATGTACAACCTAAGGTAAAATTTCATTGATTTCTGCA
CTGAGGGTCAGACATTAGCAAACAAATATTGCTAATTGGCACAAACATAA
AAGCTGGCGCTTGGGATATTATTCGAAATAATGAAAATATTCTTGCAACC
CCTTAacgccaatcagaacacgaattttttaagaacatgaatagagcaca
tctggccttgtcgtatttgagggtgcatgtcatgtgaggtcattggacta
gtcgtaactgataaggacgggaatttctgttaatttttaatgttgaagtt
gtgtatacccatgttccccgttttcgaaaaccaccaatccatcagaattt
tcctcgcaacactatgataacacaaagtgctgtagtaatttttggccatg
actggcgcttggggtgtgtcacaaacatatggggtggtgatatgtctcta
ggggtaatttttcgcgagaaatccaacggtgatgtcggcttggctgtaca
acatcggcttctatgtgtttctgcagcaaaagttacccagatctggacta
gttgttacggcttgtccaatcctggactagtggtctgattggcgtTAACT
TATGAGCACACAGAGTGATGGTGATTATTTCCTCACCGTATGTCTTGAAC
ACTTCAATGAAGTGATGCACAAGGTGAAAAATGCAAAGTCCTGTCTCAAC
CCTCTATTAAGGACCATGTCCCAACttgtagaatgactcaccaagggagg
cggcggtgggattgtagtccggctggtctagatattttgtgttgaactcc
ttgaggaggtgcatgtcatttgcggacaagattgtgggccgtgaattgca
tggctagggggtgtggagttgcttgtggttgggggaattccacgatgtgg
taggtgagggcccagatactgctggtgtgggcgggcgctgagatgtgggc
atcgtggatgtcggagacaatgctggccgtatgtgagggtatctggcggc
ggccgtgggattagacagagagagtaatggtgtaataactaagttgttta
ttgttaggcttactttgactttgcacggttgcgccgacaagggatgacat
ggacagcttcgcagtgcgggacgataccttggctggattgacgaccttgc
agttccatttgagggccggtgtcttgtcgatgggagccaaccacttcgcg
aacatggcggctggccacttggcaatgtccaagtcatgaatcatcatgca
cgaagttccttgtggacagttgcggcccacacgttggcaggccgcacaga
ggtggagagagggattggccttgctggcggttggcatcatgttggacccg
gtgtacacaagagtgccagagaggtcgtcgggggatggcgtggtgtcgcc
tggcttacagctgcgctggcgcttggggtcgggtgtgatgaagcccgttc
tggcattatcattggtggtaatgcgttttggggccctattgagcttggcc
ttggccttttttgcctcgtcggcttggaggagtgggcaggacgggattgt
gccagtgcctcactcgaacttgtgcagggtgcttacgcaactgtcgagga
gcttgaaggctttgacgaacttgtcggtcgcaacttaggagatccgatcg
ttggcaaggaggtaggtgttcttggtgtagcggagcggatgtgtgagcaa
aatgctcagctggttgagcatctggactgtccaaagaacaaggggcttgt
ggggcgggttgctcttcttcagggaagcccacatggacgcagacgagagg
tgaagggcgaaggtatgggctacgacaaacatggtgggcgtgtggatgtc
cttgagggacatgtcgcagataaactgggcctcaatgacggcgcagatgt
tcgcgaggtatgcgcaaaggtggtacatggtgctgatggccatgctcatg
gttatggttgtcttgaccttactgaggtcctcctttgactcgccgaggaa
ttcctcagcttcgcggtcataggaggccaattcacgttcctcggcaaggg
acttggagtccgggacaaggtagaagaagcggaagcgtttcttactcttg
ctggtgagcttgatggattgcatcgaggagacctcgtagtagctatcgcg
tactgggtgtacacgagggggtcgtgacaagggaggtcaacttcgcggtg
taggaagtccgtggactgtgatagggcttcagggatgttggcgaacatgt
ttgccattgtctcattgatgcctgccttgtccagggtacagttgagccac
tggccattctcagtgagggtgggtagatgaagggactcggcgctgtggtc
ccagtcaaggttggcaagcttcccgtggtcgcggagcctgtcattgaggg
gcgtgtccttctggagttccttgggcttggcggtgccaggcttccgaggg
atggacgggttagcattgcccatgctgttgaggtccaggccaatgagtcg
ctgtgtgaggtggcaaccatagcgggcggggccacgcttcggatggcgag
atccatgatctcaaggagtcgtgaagagagggcgttgatggcaggtttta
ctttgtcttcttcatcatcaccgatgggagtgagcttgcagctatcaaag
gttgtccccaggactgcccgttagggaggcgggggaggatgaggcagttc
gccactttgacgacgccttccgtggtgcaacggatgagctcattgtagcg
ggctttgtcgtgggaaaggatgcagcatgcccagaaggcaccgtccgtga
ccgtggtgtcgaggatgtccatggtggactcagtgacggtgcctttggcg
gtgttgttgatgccgtaagggataggtagggagagaggaaggtggactgc
cttgtaagagacgcctttgtggaggttaagggtggtggtaccagtgatgt
cggctgccgtaaaggccgggccggagcggcagcaagccggaatatcgccg
gaggcggtgtccacgaggtagacgtactcgccggcgacgtcgaccggggt
gtactcggcctttaggtacctgggttcattgttgccatgaccgatgaggt
actcgagctcgatcccagtgttggggtcggtgagtgtgcagcactgtggc
tggaagattgggcagatgtgcttgtggggcgtgatcacgtagaacccggc
gaacaggttgttgttcgccagcgcgaggatgcgcttggtggtggagagca
acttcttgaagccagagtcaagcatggctacatcatcgctgcctgtcttg
tggagcgtgatgtgcatgtttggggagagcacccgagtgggtgtagaggt
gagaccggaagtggtcgagactgaggagttagacaggagaaacctgtgtg
agatgccgtgagtgcaagcgagggtctgctggggcaggagcggatgaact
gccggagcgagtcaagagggtcccaggacataataggttccacatccatg
cgggaagggacgagagccgtccaatggtcggaaccactgcattgacggat
cgatccctggcgaccatatacgtaccttgggcgcgagaaatgacggagga
catggtgaagaagaagccggagcatttgggcagacagagggaaacagtaa
aaacttttcgaacgaagggcgttagcctagaggaagctagcgtttcgatt
tgttgaatcggtcaagcagttgatggagaagatttgtgaggagatggatg
tcgttgcaatgatgtgtgttgtggaattggtggggtgtgtggagctcccg
cgcatcatcttacaggcaagtgcaaagacggtctgtactaagtagggtat
agtgttgtatgtaggggtatggggggcctacgtccgtctaatgtcatcct
tagctggctacagatagggcgatgcgaggcgtgtacgactaggcagctgc
cttagaagctggtccaagtctatcaaggatTGGCAAACAACACTTGGAAC
TTATTTGATGTTAATGCTTGTGTGTAGATCTGGGAGCAATAACATCATAA
CTATTTTCATATCACTATGGGGCTAACATTATTTGATGGTGCTTATCAAA
ATTCAATCCATGTTAGATCTGTGGCACCTGTAATTTCAGCATCAAACAag
gaaatgctgatagcataaagatataaaccaagtaatctaacaaaaggagc
atacatgtagcattatcaaacagatatctattgttggtcagcagtatatt
atggtatatattttgaactgaactaacatcacgtgagcagaaacatagtc
actctaaaacacatttatttttgtagtttatttctatcctgacctgtggt
ttccaaccagtcactagtcccgtcactagtcccatcactagtcctcacct
tcattctaaaaggaaattctgttgctcgataaaacctgttttacacattg
tttatgaactagaaccacaagtgtacaggtaggtcaagagcctacatgta
ctcgaccacaaactgtgcattccacatcagtcactagtctagtcatttgt
tcaaatccttgaaaaggtagggttatgatcaaaagtttgacataatgaat
attatcctgagaagacccccaagtttcatgagattaggagaaaatCGGTT
TTTTTGGTATGCTGATCCTCCAGCATGTACTCTTGACATGGTGATAGTTT
CCACTTGAAATATTCTTTGCGGACTAAGACTGCTTCTTTGTCAAATCTTT
CCTTAGCATGATGTGTTTACATTGGGGTCTTGTGTTTCTTTTTCACTGGT
TGGATGCCTGTCTCCATTTGCTACAGACAAGGGCTGTATCTCGACCTTGA
CCTCCACATCATGGCTCAGGGCTCAGGATATCCGTACAggatgtaaggga
aaggatgtacgttggtaccaatactatgactcatgcaagaattacatgaa
ttgcataaaaaggatttttgaggacaatctactcaagaatatgaggactc
caacccaagggtgttgtgtatctagcaggataagcacatgtatttgttgt
tatttgtttacacagacaacagcaggaagaaagaactcgtaagccccttt
ctcagattggtaacaaaatttacagctttttcaaaatgtactgataaatc
gaaaagtacattttgcaagatcggtacattttcaaagatcagtaccaaaa
agtaccgatctttgaaaatgtacctatttctttttcttgtagaaatcata
ttagttcctactgtaaaatgtaccaatctttcaaagtgtaccatcgacat
gtatcggtacatttttagaaatcggtaccaaaacatacaaatcgtttgaa
aatgcacttttcttaccttccgtacatgagctcattgtcaggacaaagta
cgtttgaacattctattgaccgaccttcgctaaaaaattaaaaatgtgat
agggactttcgacgaacaacagccgttcattcggagttgttgttctcctc
tagaggacgtggaaataagttctcgacaacgtgagcacaatactttttaa
aagtatcaagttggactgttttcatttttcatgcaactttccctaaagtc
cACAGTCATTCAATGCCATTGCTACATTATAGCAAGTACACTTTTATCAG
GTAATGCAAATGTCACAATGCTAGATGACAACTGGGAATCAACACAATAT
AGGTCCTTGGACCAAAAACTTGGTACACTCAATTGCCACAAAAGAAGTTG
TCTATCAAAGGTTTGATCCTGGCCCGTGCTTCCTTACTAGCTCAATGTGA
AATATGAATCGGCAGGATGAGGTTAAGAACTCAACATGTGCTTTTTCGGT
TCTTAATCAGTGACCAAAGTTTGTAAAGGTGCTAAAAAATACATGTATTT
AGAGTAAAGGTCCAAATCAAAATTCTCCATTTGGAGTTTGTTGCATTCAC
ACAACTTCTTCTAGATGAGCTTGGATGCAACAACATATACTCCACTCCAC
AGTTGGTGCAAGTCATTGTTCATGCTGAGCAGTGAGTACTCTGGTGATGA
TTCCCAACATTGGAGTTTCCTCAATGAACCTTTCACTTTATTTTTTGCAC
TAAATACATACCACTCCTGTAATGGCCTCCTGGATCCCATTTGGTGATAC
TGACATGTGGAGCTTGAAAAGGACATACATCACAACTGGACATTGTGTTT
TGCTGTTTGTATTACTCTTCCTTTCCTTTTTGTCAGACTTGGTAAGATTG
GACTGAAAGTTATCAAGCAGGTCTTGAAAGATCTCAGTATCAATGGGTGA
CTGGCTGAGGAGCCACATGGTGACCTCGAGGTATTCACACATAGACAATG
GGTGAAAATATTGTGTCTCTTGACATCATGTAGAGGTGGGAGTTATTTTG
TGGTTATGGAAGAAGACAAGGAATTCAATGACTGCATCAATGATACGATC
AATGTGCTCTCTGTTGGATTTAATCTCAATGTAGAGCTGAACAAAATATC
CCCTATGTTAGGATCAAGGATGATAATGCAGTACATGTGCCGGAAGTCAT
CAAAGATGGTTTTGTTGCAAGATATGATTGATGAAGAATAATCCATGGAT
AGTGAGGCAGTTTGGGGGTGATCTTGATGCACGATTTCATTGTCTGACTA
GGAAACATTTCTTCAATGACATCTCTTTTCTCCAGTGGGCTGAATAAAAG
CAGACAGATATGCAGTTTTGAAAAATTCTAATTCAGAAGTCTTGCTTCTT
TGAATAATGTCTCAAGGGGCTGTACTTAACTGTTTAGTGCTACAAACTTC
TCGATTTGTCCTTACCAAGAATGGCAATGCGGTGAGAATGAATATGGTTA
GAACTTGGCGAGGTTCAAAAAATCCAAAGTCGTACTTTAGAAATACAACA
AAAAATGTTGAACTCCTATTTCTAACACGATGTCTAATATCATACAATAC
ACTTCAGTTTTATTCCTTATTCCATTCATACTGTCACTTCTCATACGAAT
AAGGCATGCAACAACTGCTGTATTACATGGAATTTACTCTTACTTGCTCC
TGGCCTACTTATTACCAAACGCAGACGTCCTCGTAACACTCTTGGCTTTT
GCCATGTTCAGAATTCTTAGAATGTCCTCATCAGATTCGACATACTCATT
TTTATATGCAATTTTAGAGACACTGGCCCTCCTCGGAGCGTTCCCTTTCG
ACATTACCAGAGCTTTTAGCATGTCCTCCTCGGAATCCTCTTTTTCGTCA
TAGTCAGGGTTCCTAGAGGCGTTCAAACTCAGCATGTGTTCAAAGATGAG
GTTGACATGGCACTCAGATGACACACAAGTCTTCCTGTTGAGTGTGAAAA
GCTGATTCTCTTTCGCGCTCGACATCGGAGGGCCGCTGGCTTCGTTTCTT
GACAATACGCCAAGGTTTGGCGCGCCGaggtcaacatcatcattgataaa
ctcagcattcctcatctctgggattgagaagtacgagaagggatcactct
tcttaagacgcgcgagatctttcgaggacacgactttcctggcattctgt
tgccggttgccaaacgttgggacggaaactgaagaagacaggctcatatt
gggctggCGTTCTGTGTTATGTAGGGATCGATCGGTGTAAAGAGTTGTTA
AGCGAAGTTCTGGGAGACTTTTATCTGAGACTGATGTAACTTTTTATGTA
TAGATTACACAACTATCAGCAGGGCGGGTCGTCTCGTGCTGACTTGTAGA
AAAAAAGTGAAAATAGTGCTTGTCCCGGTTTGATCGTTCCATGAGGTGTT
ATGCATGACATGACCCCACAAAACTATGATTTTGCAGTCATAGGTGTTGA
GTCATGTAATATCTACTCTTAAGAGTGCTGATAGGGTATGACACTAGACT
TGTTCTGATGTGGTGGGGGATATGATGTTGATGTTTCACATCGCCGACAA
ACTTTTAAGGCCTATGACTGCTGTCGTTGCCATTTGTGCAAGAACAATTT
CCCCGAGACTTCCTTTTGAGACATTTCCGTAAGTAGTGGTCTCAGTTTTG
TTAGCAATATTTCACTGTGCCTTGACACAGTAGCAAGTGTGTTGCGCCAA
GATTTAGGGAATTTTCCTTGTTCCATCTCTGTTTTGTCAAGTCTTTGTAT
GATTAATGTTCTCTCTATTTTGTTGTGACGAAGTGTTGTGAAGAAGAGAT
AATATGTATGGTATTGTACAATACTATGGTACAATACCATAAACGAATGA
ATATAATATATGTGTGTTACCGTACACGTGATGTATGAGGCCTTTATAGT
CATAGTGATGATGCAGAAGGATGTTTGCTCCAGTTAGTGAGCAAGCGTTT
TTATGAGTCATTATCATTCGAGAAACAAAACGATTAAAACAATTTCCGTC
GGCGAAGTGTCTCATAATAAGATTGCATAGAAAAAATGGGATCAAACACA
ATACGCGTATACTGCAGTGAACTTTAGAGAATGTAGCGAACCTACCCAAC
AAATTCGAAATCGTTATGACACAACTGATTCACACCTTCCACCACATCAG
AACCTATCAGAACTATGTCTTGTGTCATATGGTACCCAATCAGCTCCCAA
TCTCTTCTCTTCTCGGTAGACAACAAAAATATAAATACAATGACTGAAGT
CATAGTACGATACCATACTACGAGAGCATTCTATGATATTCCATGATACA
GTTGTATGAACTCATAACGCCTCATAATACGATCACAGAAGACTAACACT
TTTTTCACACAGATCAGGGAGAGCGACTCGAGACCCTGATACTTCCATTA
GCAATAGATAAAAAAGTTCTGCAGTCTCCGATTATCGATCCGCAACAGCA
TAACACAGAACGccagcccattatgaacctgtcttcttcagtttccgtcc
caacatttggcaaccggcaacagaatgccaggaaagtcgtgtcatcgaaa
gatctcgcccgtcttaagaagaatgatcccttcgcatacttctcaatccc
agagatgagaaatgctgagtttatcaatgatgatgttgacctCGGCGCGC
CAAACCTTGGCGTATTGTCAAGAAACGAAGCCAGCGGCCCTCCGATGTCG
AGCGCGAAAGAGAATCAGCTTTTCACACTCAACAGGAAGACTTGTGTGTC
ATCTGAGTGCCATGTCAACCTCATCTTTGAACACATGCTGAGTTTGAACG
CCTCTAGGAACCCTGACTATGACGAAAAAGAGGATTCCGAGGAGGACATG
CTAAAAGCTCTGGTAATGTCGAAAGCGAACGCTCCGAGGAGGGCCAGTGT
CTCTAAAATTGCATATAAAAATGAGTATGTCGAATCTGATGAGGACATTC
TAAGAATTCTGAACATGGCAAAAGCCAAGAGTGTTACGAGGACGTCTGCG
TTTGGTAATAAGTAGCTCAGGAGTAAGTAAAAGCAAATTCTATGGCATAC
AGCAGTTGTTGCATGTCTTAATTGTATGAGAAGTGACAGTATTGATGGAA
CAAGAAATAGAACAAAATAACTAATAGGATATTATAGACAGGAATTCAAC
AATTTTCGTTCTGTTTCTGAATTATGAATTTACTCTGAATCCTTCCTGTG
CCTTGGATATTTGAGAAAGGAGTTGAACAATTTTGTTTTGTTTTGGAAAT
TTTTTAGGTTATTATAAACACCTTATCGCAATTCTCGGTAAGCGGATAGG
TGGAAATGCTAGCATTTGACAGCTTCCTTTTGCACCATTTCAAAGGAACA
GGACTTCTAAATAGGAATTTTACAAAATGGCATCTACATTTGTGTTATTC
AACTTTGGACTCATTCCGCTAGAGGAAAGAgatgccgatgctaatgtaga
tgatgatgaagatgatgaAACTGACAGAAGTGATGTTATTTCTGAACgct
caagcccgagcttcaactcttgctctagatccagctcAATAACTGACAAA
GACAAATCTTTTGCTTTTTCTGATAATCCTTTATTTGCACTGACACTGAC
AACAATGAAAAGGATTGACACAACATTAATTCAGTCATAACATGTGTTCC
CCGGATGAATCTAGCAGCTCTTGAGGGAAAATGACAAGTGCACATACtga
cataggccaagaatcagccttttctgtacccctgggtacaaaacctaaag
agaacaggaatcagccttttttgtacccttgggtacaaaacctaaatgga
gcattctcaggatcccaagtaggagagtccacctcccgacggcatggact
ccccaacatggaagttcagaaccccaaataagagaacactctagtggaag
atctaaacatctttcagaagggcatgaacataccatattgtgtagaagtc
tacacaatgatcgtttgcatcgtttggactggagtgcagttccactgcct
ttccatcctcacaattgtacaaaatatagctcataaaatcaaatctttga
cacctgtcgaaactaccgtataacccgcattattagagctaacggattat
acgaacatcaccccaattttcctgacatttgtgtttttaacctgttaaaa
cacaaactatagctgtaattgtttctccgttagatttccctagtcaacag
caatacacccatatgtattgctccgagtaactccgtcgggaagcaaagtt
acgacgaatcatgagacaacacacaagacgcatcatcacatcactgatgg
gcttactgtgtttacatacaaaaaaatacaaacatcatgcttccgaaaaa
acaatggttcttcctcttcctccgctccctcctccccactgccgcattgt
tattgtaggtttcctgcctgacaacaacgggcggtcttgtgagttgcatc
cgtttggatgcggcaacattgttgtgttgcaaaggggagatggtggtgta
ggagtggtgttgcgtgtccggatgattgtcgcaaatgagttggcctgttt
tgttgtaaatcctgacggatctgatggttgtcatgttgcttttgccgcca
gggagtacgcggctggagaaaatggaaggaggtttgatggagcgcttgtc
cgtcttgtccaggtgtattcacctgagcacgagaacaggacagcgtggcg
cctttaccaccacaattgtgggtatgcagttggagaggtgattaagtttc
ttaatgaaatgtaaactttaaactaatAATGGTTTCATAGATAAATGCAG
AGTCTAATAATTAATTaaaccattcgtaccccgtttttttcccatgcgtt
ctttcccgtctcctcagagatgtttttgcaggatccgataatccactctg
caaccaacttcctagttggttcttttgccacgccgtcgacgatcctgcct
ccatcaaacatccacttctcccactgctcagtcatctccttcttgatcgg
gcagttgatccccacatcaactggcaggcacaaccaagtacagcctcccg
gaatatgatgaacctcaattccgagagactggatcctgttgacaatggaa
cccatcATGTGGACGCGATAGGCGTCCAAAATCAAGATGGGTACAACACC
GGGTTGTCTTGTTGCCTTCCATGGCACAAGAACCAAATCAATCCAAAGAT
TCATCATCTTCTCGTCCATCCACGCCTTCTGTTGGCAGGCGTAAAAACAG
TCGCCCGGGAAACTTTGCAATTCCCTGCTTGCTATCCGGCCGTCTGTTTT
TCCTTTGAAAATCAGGAATCACGGATGGATGGATGGCGCGtttcaaaggt
gggcggtgagtgggcgatttgcaccgcagtacaaatggtgggtaagcatt
tcagcccaatggctactgtatcatagtaggaggtacaaaaaacaataaaa
taagagatacttttcccagctctcgtgttaaaaacacatacaacggtata
agaacatacaaaggtatcatttgtacatttgcccgttcttataatgcggg
ttatacggtacctataattttcgcgtgatatttttttaccacgaatcagc
tcaggtcactatctatagataactgtggagtgacctttgcgcaccaaagc
catcgacatccaacccttccgacacgaggtacgctaataaattttttatc
gcgagcggcaatttttaactttttgcacctgagatacgtttttttgcacg
atcgacgatctatcgaaaattggctacgcgatcgatgaattcctacggat
tcgcgatctacgagctctccaaaaattctcccgcaatcagcgagcatcag
cgataaacttcgagtgatcaacttctgtggttcgggattcctacgagtcg
gattaatttcgtgattgagaattcttgcgaaatagttggaagcaagactt
tcaagaaataaaagccgacgaagacaaatttaaaaataaaaaaataaaaa
aatctttttcaagctaacctcaacagggcacccaagaccttcttcaaggc
cttgttttataatacgccccttggcaaggcaatcaagaggatgtcgacca
gcaagtcaagcccagaaggactcaagccgcaggagtgtgaacggagttca
gggaggtctaagccatccatttcctacattcccactgccatagacacccc
gaaggtaataacaaaatcaaggtctccaccaaaatgaccttgtctgtcac
cgtcttcgacgagggaagtcctgaacaattcctcaaccatgtccagacct
tgatggaaataatttcccagagaggcttagacacggactacggggaagcc
tgtaaggcagatgcaaaggctgaagcaaaactgactgtggccactgcgac
caaagccaagttcaaagggacggatgaaaattcccccgtcctccagtcgt
ggaacaaagcaactgctgctaaaatccacaccagtgaggccctagtgtct
gctggccaagcgatcttcctgcagtactccactcaattgtgggagactgc
ccatcgtccttcgaccaccatcgttggggagcaaatcaactgcgaaccct
ggacagatgtgtatgaaactgagcatcccacaaaacacccggcatcttgg
acccacatgttgcacctgcagaccatcttcaggactgatgcagtggagca
ggaatgtttctacatcagcaataggctgaagaaaccaaacaggttaccca
tcagggactttgtgcagagaatccagcgccttaacgggtatatggaactc
ttgccgtgcctgttttactcttccaaggctgcaaagtctacaaaagtatg
cgggccatttgatgatgccgacctggcaagccacatcctcaggatggttc
ctaggaactggcaggaccaatatgagctcagtggagctttggtaccacag
agtgtcagggaacttctcgaagtccttgaacgcatcaagaaggcctaccc
cactgagaaggttggagaaggacccaagaccgtagccaaggctaacgact
catctaggaagaagatggtctcttttagtgaccagattccgaagaaacgt
cgcacagagaagtactgttctctctgcaagaaacatgggggcgcacatac
cacccacaacactccggatttccggaagtacaactccaatgggaccccga
agtcaagcttcaaggggagaaaaccaaatgaaaactcttgtggactagag
aaacctgcttgaggaggaagtagctatgcgcagctatccgctaaaattga
caaacttacgaagtccaacaagaaaatgaaacgcgctatcagagaaaaga
agcgcaagcatcacgacatgagcaacagtgatgattcagactcatcttga
gatgatgggttagggagtactaagaaattgtgtagtaaaatcgattgtaa
tgaaatgatgaacacttatcttagtccgattaaacttccccacgtgccaa
cataacattttctggttcaaacaagacatgttcaaacctggcagaagaac
taggaaatcttccagccaaccttacacagagtgaaacaataaccaaattg
tcggaccccgaactgttgggtgaccttttcaatagtgtgaaccccccttt
gacaggtaaagacgggctggtcactactgtagtagcacaagcacgctata
aagcgactgaaaatccagcccgtaagaatatcgaacattctacagggcgt
catgccagtaacacagtcatcacaatcctactagatagtggatctgatgg
tgatctcctgttccatgcaaagggaacagagaagcgctttccctacttga
ctaggcaggtgccaaagtcttggcgcacgtcgaatgggagcttcctaacc
aaaggaaggagcgaagtcaacttaaagttctttgagtattcaaacagtaa
ggagtacacagtgactcctgacgtagtagagtatgataagaaaagatggc
aaagccagcgttcgacctcattcttggatgtcaaaccatgaaagagcttg
gaattgttctagatttttgaacaaaagaaataaccattgatcacatcatt
ttgccaataagagacatcaatagtctgacctcatcaaacttggataaagc
ctgggctgttaacaacagcatggcaaatgaaccgcaaactacgcaggaag
cgacacagcgggtagttaaaatcctagatgcaaattataataaggcagac
ctccaatcaattgttagcaccaattgtactcacctaagtctccaagacca
aaacttgttgctggagttactcacagaatttgaggaactttttgacggaa
cactgggtgattggaacacagagcctgtgtgcttcaaacttaaggagggc
gcaaagccatatcatggcaaggcataccaaataccaaatcttgtaaagaa
acaactaccaaagaattatgcaaactgggagtggtagagtttcagcctga
atcgaaatgggtgtcaccatcatttatcaatggaaaacaagaccaaactg
tacactttctcactgattttagagaagtaaataaacgactagtccgaaag
ccatttccatcacccataatcagtacagtcttgcaagagctagaaagatt
tacctatgctacaaccctagatttaaacatgggttattataacattagac
tggatcccgattcatccataatatgtaccatcattttcccatcgggcaag
tattcctacctccatttgccaatgggcatcgcgaggttcaccagacatct
ttcaagcaaaaatgtcaacactactggaacccatagagttcgtacgagct
taccttgatgatttgttatgcatcacaaaggcaaacctggaagaccacct
tgacaaattgaaaatggtgcttaccaggctacacaaggctggcttgcgaa
tcaacgcccaaaagtcgtcattctgcacctttgaaacagaatatctaggt
taaaccctcacacaaacagggatcaacccacaacagaaaaaggtacaggc
gattctcacgatttcatcgccgaaaaatgtcaaagacctccgtaagttcc
tgggcatggtccagtactatagagatctttgggcaaggcgcagggaagtg
cttgccccactcacctcactggtaggagagtgcggtcacaccaaggtcac
cagagccaacaagacaaagaaacgtccatggtactgggacacggtgcatc
aaaaagcatttgatgacgttaagacttcaattgccaaggatgtagtcttc
gcctatccctattattcaatggaatttaagatatgcactgatgccttgtc
taagcaactcggatcagttatcacccagggtaataggccccttgagttct
tccgcaggaagctgtcaatgatgcaacagaagtgtgtgaccaaactagaa
ctactggccatagtggaaacactcaaggagttgaaatgcatgttgtgggg
acaaaggttaaaagtctacacagaccataaaaatctaatccaagacgccc
taggattaacctctgaccgtgtctaccaatggagattgctcctcgaggaa
tatggccctgaaattgtttacattaaaggcatacataacactgttgccga
cgccatctcttgcttagacgttggaccaatactgagtgaacacaagaact
gaaaagctttcaccaaatgctggcgtcattacaccatgcaggaagagagt
gcaatagacacctctgcataccaagaggaaatgaatctggtgtttgcact
ccgcagcgcagaagatgtaatctacccgttagcagtacaagagagtgcag
aagcacaaaagcttgatgccagcttgaagacgttgaaagaccagtactcc
acacaattggtttaaagtacacaactcctatgtaaggacagaaaaatgat
cattccaaaagatcttcaatacggtgcagttagttggtaccaccactatc
tacagcaccctggacacactagacacgaagaaaccctttgtactgagatg
tactatggaaaggtatgtgaaatactgtccataaatatgtcaaaaactgt
catgcatgccaagtcaacaagaggcataagcttaagtacgggaaactccc
tactaaattttccatcacaaacccttgggatgtactatgtgtggacctca
tcagcctgtatacaaccaaaggaaaagatgggacattaattgattttgtg
tgtctgactatgattgacccagcttctagctgatttgaaatagttgtact
gccagtaatcactgaggcgattattcccctggatacaaaaggatggaagg
gtaaaaagacccatgaggaacctaagttagcatactttgagaagtcatca
gcaatgatcagaaacttagtgaacaagacctggtttagtaggtatccact
ttatcaatacataatttatgacaatggaagcaaattcaaacttcacttca
aagccctatgtgactcatatgggatgacgagtaagcctaccagtgtcaag
aatccacaagcgaatgctattctagaacgagtgcatcaggtgatttcatc
tatgctccgaacagctgaaatagacatggccccttcagtagagccaagca
atatagatatgatcgttacgaacatcgcttgggccattctctcaacaaac
cacacagtgctaaaagcctccccaggtgcagcccattttgtttgagacat
gttgttcgacattcccttcctggccgactggaataaaattggagaatata
ggcaacaccaaatagaccaaaccacagatcaggaaaattgctcatgttgt
gattgagactacaaagttggtgatcaagtacttcttagaaaagatggtat
actccgcaaaggtgaaagtagatatgaaagtgatccttggactatcacat
cgcatcatcaggattcaatgtggaacaaaattggaaagattgaatataca
aagagttacaccttttttaacaaccaaacttaaaaccgtattacatgtca
gttccaaaacaaccaaaacggactctccctcttcaaacaacacacttgtt
acacatgtttaacaaactctttagttcgttataggtactctcatgagaac
ccatctttttttcaacctaaaaataattagtttttttttcatttttaact
ggtactccattcgtggggtcgagtcgcataggccaagaatcagccctttt
tgtaccctaatgtaatcaaatcaatatgatcattcttaggactccccagg
tggacagtccactgcacccctgatccaaaagacatggactccccatcaca
ggagtccactgccctgctcctgacggcatgaactccccaactcagaagtt
cattgcccaaaatgagagcacaccctattgagaagGGAATAAAAGTACCA
ATTTTGTGTAGGCAGACAgacggacagatggacggacagacggacagacg
aacagacggacggacggacggatggacggacggatggacggacggacgga
cggacggacggacggacggacggacggacgaactaactaactaactaact
aactaactaactaactaactcactcactcactcactcactcactcactca
ctcactcactcactcactcactcactcactcactcactcactcactcact
cactcactcactcactcactcactcactcactcactcactcactcactca
ctcactcactcactgaaccactcactcactcactcactcactcactcact
cactcactcactcactcactcactcactcactcactcactcactcactca
ctcactcactcactcactcactcactcactcactcactcactacagaccg
cataaactgagaaattctcagtttatcttaaaagtaacatttcgtaagaa
tcgatagaactttacctaaaatttctgcagcagacagttgtcgccacaaa
ttatcaacagaacaatttgtctcatgacgacaagaaaattgtctgcgaTT
TAGTACAATACAATATTGtaacaccatggtgttgcttcctatgaaaaaag
acaaatctgtgcctgtggcaaagtctacgtatgctctaggatgtcataga
tctaatactcaaaagaagcgtttccaaggattatggtctgtgaacaagtt
cacttacttccgacttgttcatcatcctttgaaggacagatgaGgggaca
atttcattggaagcgcgagggagaacaaaataatagaggggttaaaactt
attgttcgcaacaaatcaatgcatttttgaggtaataaaagtaacatgaa
gggtaatattacaccatgtactaccagtttgagaacaggacagtggaatt
tcacaacatcctagcactgaccttgggatggcgccaggttgagcaaaaac
atatacatgcttttcatgacacAGCATAGGAACAAATACTCCTCAAAACA
CAcccacaaatgattcaaagccaggattacaagaaacattcattgaaggc
tggatagccaagtcataaccaaactcaatcagatatgcaaggtatgcatg
gaacttttcaacatcacgaggctggttcttcatgcttgactttatCTTCA
AGAATAGGGCTAGAAGCCCACCCATGGTGTAGTCCTTGTCAAGCATTGAC
GCTATTTCACTTTttgggtcaaaaccagctgcaatgtattgacgcaaaga
ctgaaagactccttgtttgcgtcgtgatctatgaaagtcaagttcctgtg
atggataaagaaaataaaagttgctgcttgccttcatagctgttgacttc
ttcttgtgctcttcatgtctcacaacaaatccacgcccaacaacttttcc
gctcctcacaaatatgcccagattgagatcataatagagataagctcctt
catggtggggaaagctggtacagagcatgaatttgcttaaatctggagtc
agcaatgacattgcatcatcaagacatgtgagatcgctctttatgtgatc
tacaattaccatgtacgaggcaacaatagccaagtttttgtatgcaagct
gaaatgcccagtgagttctttttgattcggactcaatacgtttcttgaga
aaactttttatgcgccctctcaatagtttggctagaaaatTAGCTTTCCC
TTTCATTGTATCCGTAACAGTGATAGATGGTAACAAGTAAGTAACTCGAA
CAATTCACACATTTGGGATAACCATACCTGGCTGGACATCAGAGTTGATG
GTAACACTTTGTCCTCGTGATCACCACATAAGGACACAAAAGTATGTCCA
AATTCTGATTCAGTTGGAACTATTGCCCTTTGTGGAGGTTTCTTTTGCTT
TGCTGCAAGAATGTTAGGAAGTGATCTACACATGTAAGCAGTGAAGATTC
GGTTGTTAtctatgtaattttcactctcatgccattcatgttatcacatt
catcatctacttagacatgactctttagtaataagacggaattcatcctt
cttagaagagcttccacaaaaaatgaatacagtgctgtcatccgttgagg
tgataagttcaggccgaatcggaacaactggaactcgaccacatgaatca
gttatgatgtcatacagctctcttgtctcagctgtcacttccttgagttc
atttctaatgtccatgtcctcttcatcaacctcaacgaaatgagtatttg
caatcaggatgacattattgactgcacccctgattgaatgttcagcagcg
tatctagtgttggttttggaaatggaagtttgcgtaagagaaagattgct
gtgcatggcaagttctgtggcatagttacggagagttgttggcttaaaat
gcctttcagggtttaaaggtatgtgccctgctgcagatatctttttgttc
tgatagtccacaatcattgtgttgacatcttcacgtccgtaggttctgcc
actttcctccatcatacctttaaccatgtctgccaatgaagaatcatcaa
caagacgtggccttccaccagaacaccaccctgtattgagtactggattt
ccttctttgtagtctttatagtgcctgtagaatgtagactttccacaagg
taTATAATTCAACTGAAGCATCCTTTTAATGACTTCAGAATCCATTTCAT
TATGACGATCGACAATATCTAATGCTTCCAACTTGGTATACTCTACCCCG
TTCTTTGGAGTTGGAAGTGATATAGCCATGGGTAATTTGGTAGCGGAAGA
TTGACAGCTATTACGTATCCTTTTGCTCTTGGAAAACTTTGGAGTCACCA
CAGTAGAattggatgcataagagtctaacatttgtatctcaagacttttc
cgtttgttagctatgtccacagtatccatcaccttcgtgcgctcattgcg
gtcgcaaataactttcacagaaccaataggagcaacacttctaccagatt
catgcagtacttctgctacttttgaaattgcaggaatgatggatttgcga
atgtttcgagaaatatcggacaactttctgtgggtagaatctttattatc
cagtatttgggcgtataactcaagctcaatcttgatattatttaatcagt
gggacgcttcatatagcagctgcgttgcttccagctttgaatctgtctta
gtTTTGACATCATTGATTTGCTTCACTTCATTAAAGATAGGATTCTCCAT
TGTAGCGGTGGAATGATGTGTTATGAAGTTGAGATGAGTGCGTAATGGAT
GGGCAAAGAGTCTCGTGCTTCATTATGATTGCATTGTGACAATTAATTGA
GCTCTCATCAGACGGTAGGGTTGACTGCAcatcaaagttacctttaatgt
ggataaaacgctatcaaattactatttaagatttaatgacagtcaaaatt
tctgaaaggtaactttcgttacaatatgatgtttccactacgaactggtg
tggcccgcgccaaaaaattctcagtttttgcgccgtctcaatttatgcgg
tctGTAGctcactcactcactcactcactcactcactcactcactgactg
actgactgactgactgactgactgactgactgactgactgactgactgac
tgactgactgactgactgactgactgactgactgactgactgactgactg
actgaccgactgactgactgactgactgactgactgactgactgactgac
tgactgactgactgactgactgactgactgactgactgactgactgactg
actgactgactgactgactgactgactgactgactgactgactgactgac
tgactgactgactgactgactgactgactgactgactgactgactgactg
actgactgactgactgactAACTAACGAACGAACCAATTaaccaaccaac
caaccaaccaaccaacccaccaaccaaccaTAACTAGGGGAACCtagagg
aaaactaaactgcctgtaggtcttttgtaggacagtaaaaagtagtaaaa
aaattgggtgcggaaagtcattttccaaaaattgtacctacgtctagcaa
gacaacatacataatgaactaaatatgcagacaaagtccagatattggac
ataaaatataaatccaacacttaccctttatatgcaaaaccataatagaa
agtaaaaatgcatgtactagatctagttagagaactgcaagatgctagag
ggtacccttcatttctatatagtgactgacttacagtgtgtctgctgtta
tgagtactctttcagtacctcaatcatatcacaccattgaaaatttcatt
acagaccattcacaatcatcagacattgcccacatcaccattaccaacta
gtgggttttcttcaacacatcataccataatgtcatgtatttatactatc
aaaactctttgcaccatgactgattcatttcatcagctgcaactggctct
ctcatgacagtttcattacatttgacaattcaccacaacagacactattt
ttacctacatgctactccatgcaatattgtgttttatcactacaGCACag
catgatgcaaaatggcatgggaattcagcctgcacaagaatgttgtcccc
tttcagccttaaatgacacaatgtggcaaacgcaatattctttctggttg
tgttaaatttttgtcaccttttcaaggggggtgtatcctcacagttgtac
agaattgtggtggctctgtgtTGTGCGAaagtaaaatgcaatctatgtga
gtttaaacttgcttgtccgcatcaagcatccctattcaattaaactccct
catctcaaaattaaccgtctgatgcactgattgtcagtactaacaggcta
ggttgcaaattccatttttgtttactgtcccaaaaacacagtaaccagta
accgattggaattactgcagtaactctggtcagttccggaaatattacgg
taaattttgtcaacatgagtcatattttgtgacgtcacgacatcacagtc
cttaactattgagcaaagtacttaagtaagtctttctcagtaatcttgtg
atcacagtaatcacattactgtcaaaattagaaaatagtctggagtaagg
cggaatttcgccggaattcctctggaatttgcaacctagctaacaggcat
ggtaagttattcagacatttaattgagacgaggttatgtgtgagtttttg
tttcgtgtttgtttcaaacattatttctctttgcatgccctgtaatcatc
ttaccaactccatttcagacaaaatgaatgggcgtctggtcacaaaacac
taaagtctatgaagagtgaatagcttatgtgattggctcataattagtgc
cacggtagtttcaaaattatgtgagtgcaagttttatcatgaacccaatg
atggtagtctttcacaaccccacatcgtcatgaaattccatccattatct
atcttatgctgctttgcagcaaaacagaatagaatcacatttgacatggg
ctagactgggaacaaactgcatgttgtccatactatgatttgatctgtta
tttctggcttagttgaatgggcgggagttggctgctagtctgcttgtcgt
gtaatgcactgcaaaggaaggaatgagttggggcattacttcaaaagttt
gtgaaaattgtttagtgacattagacatgctggaggacttatgtttttga
gcaagagggaataatgacttggtctttgtaaaaattttcatgtagatgtt
agtacacatttacagaataagccattatataaacgggcatatccttgtaa
acacaggtatgccattatgcataattttattttagtgtcacaaaacatgg
caacttatgtatagcgtgtcagtatatttactcatactggtatgccatta
tgcatgttttgtgacactaaaactgggcaaaattatgcacaagagcacgc
cagggtgtaaaatatgggcatgccagtacatattaaaatggttttgtatg
taaattggtataatcacatctgtaagtagcaaaacaacatgttgtttctt
gttatgtgttagacctttcagtcttaaatattttacaatgcaatttttag
cttacaatatttagcatttactggtacaaatgtggtgttatccatggtgt
taatgttttccaacactaacatggtACTGTCCAGTTAGTTGATGCAATGA
TACACAACAAGATCATGCTCAAACATTATGAAATAAGGGTGCACTATACG
ACCTTGAAATCATTTTGTGCACTCATCCTACTCATGGCAATAGTCAGGGA
TCTGTGTAACTTTCTTCATATTGCCATTTTAAGAATTCTTTGACCTCGTT
AGAGTTTTGGAATGCCATCCCCAGAATCTTTGTTTTTCCTAAAAGTATAT
TGGAGATGCTCAAAATTAGTCATTTGTTCAAAGATGAGACTAGTATGACA
TACAAAGGAGACTAACTCTTCTTTCTCTGGTTGAAAGCCTTATCCTCTTC
CACCTTTTACAATGAGCTTCATTTGTTTCTTGGCAATGCATCATCATTGG
ACTGTTCTATGTCAATATCTGTTTTGAGAGATTTATCAAACCTCATCTTT
GAATTGAGAAGTATGAGAAGGTATGACGAGTATTTTCATGATCAAATGTG
ATGGGCAAAACACACGAAGTTCTCTTGGCATCTATTTCCTCTAGTAGAAT
GAGTCCAAAGTTGGAAAACTCAAATCCAGATGCCATTTTGTCAAATTCCT
ATTCAGAATTCTTGTTTCTTTGATATGGTGCCAAAAGGAGATGTCTGATG
ATACATCTTCCCCCTATGTGCTTAGCAAAAATTACAATAAAACAAGAATG
AAATTTGAAAAGAGTGGGCTATATTCATAATAACCTTATCATATTTATAA
CCTTATCATATTTCCAAAACAAAACAAAATTGTTCAACTCCTTTCTCAAA
TATCCAATGCACTGGAATGATTCAGACTTACCAATTCATACTTCAGCAAC
AAAACGAAAATTGTTGAGCTCCTTTCTATAATGCAGTATTAGTTTCTTTG
GTTCTATAATTTATTCCATCCATATTGTACAATTAGGGAAATGCAACGAC
TGCTGTAGGACTTAGAATTTACTCTTACGTGCTCCTGGCCTACTTATTAC
CAAACGCAGACTTCCTCGTAACACTCTTGGCTTTGCCATGTTCAGAATTC
TTAGAATGTCCTCATCAGAGTCGACATTTTCATTATTATATGCAATTTAG
AGACACTGGCCCTCCTCGAGCTGCCCCTTCGACATTACCAGAGCTTTTAG
CATGTCCTCCTCGGAATCCTCTTTTTCGCCATAGTCAGGGTTCCTAGAGG
CGTTCAAACTCAGCATGTGTTCAAAGATGAGGTTGACATGGCACTCAGAT
GACACACAAGTCTTCCTTTTGAGTGTGAAAAGCTGATTCTCTTTCGGCCG
ACATCGGAGGGCCGCTGGCTTCGCTTGACAATACGCCAAGGTTTGGCGCT
GACGCcaacatcatcattgataaactcagcattcctcatctctgggattg
agaagtacgagaagggatcacttttcttaagacgcgtgagatctttcgag
gacacgactttccgggaattctgttgccgggttgccaaacgttgggacgg
aaactgaagaagacaggctcatattgggctggCGTTCTGTGTTATGTAGG
GATGGATCGGTGTAAAGAGTTGTTAAGCCGAAGTTCTGGGAGACTGATTT
AACTTTTTATGGATAGCCAACACAACCTGGCACAACTATCGGCAGGCCAA
GTCGCCTCGCTGACTTGTAGAAAAAAAAGTGAAAATAGTGCTTGTCCCGG
TTTGATCGTGCAATGAGGTGTTACATGCATGACATGACCCCACACAATTA
CATACTCTATATTAATTTATATCATACGATAATGATTTTGCAGTCGTAGT
TCTTGAGTCATGTAATATCTACACTCATAAGAGAGCTGATAGGGTATGAC
ATAGCTATGTGGTGAGGGATGTGATTCATCTCATCGCCGACAAAAACCCT
TCTGTTTCATGAAAATGCTAAGGGGAAAAAAATATGTGGTGGGTCTAACT
CGAGAAAAAAGCCTTGTCCATCACCACCAAGGCCTGTCTTCGTTGCTCTA
AGAGCAATTACATAGAAGATTTTAGCCTAACCCTACCAAGACAGGGGGGT
TCTTCGGGTGGTATAATTATTCAATAAATACCATAACAACCGTTTTTATG
TCATCGATGAGCTCAATTTAATCAAATTCAATAATGCATGCATCGTAGTT
TCTAGAGTTTTAATAGCCAAGTTGTAGGCTTAATTTATTATCAAGAAAAT
TCGTTGAGGACTCTGTAACCGATACAATTTGATAGCCGAATCACTAATGA
GTGTAAAGGCCTCATGCATCTATCACATCTAAACTTCTCTTTTGAGGGGC
TTCTTTAGTTCACACTTGTTGACACTATTTTTATTCACGACGTATCAATA
AAATATTTTTTTTTCTTAACACAATCAGCTCTCTTCTCCGTAGACCACAA
AAATACAAATAATGACTGCAGTGTCACATAGCACGGTGAAACAAAAGCAT
GATCGTCGGCGATGTGTATCATCATAAGATCGCATAGAAAAGTAGGATTA
AACATTATACACGAATAGAACAGTAACCTTTTGGGTAAGTAGACTACAAA
AACGAAAAGGTATGACAGAAATAAATCACAACCACCACCACATCAGAACA
AGTGAAGTGTCATACCCTATCAGCTTTCGAGTAGTCTTGATGACTAAACA
GAATAATGACTACAATCATACGACTCTATGTGTATGTCTAAACCAGAGAG
TATTATTACTGGTCATCATCGTATGGGGTCATGTAGGGAGATGTAGGGGT
CATGTCATGCATTAAAGCTCTAGATAAAGCTGGTCAGTGAGAGCGACCGG
ACCTCCTATTAGTTGCGTTAGCTATCCATAAAAAGTTAAATCAGTCTCAG
ATCAGTCTCCCAGAACTTCGCTTAACAACTCTTTACACCGATCCATCCCT
ACATAACACAGAACGccagcccagtatgaacctgtcttcttctgtttccg
tcccaacgtttggcaaccggcaacagaattcccggaaagtcgtgtcctcg
aaagatctcgctcgtcttaagaaaagtgatccttctcgtattctcaatcc
cagagatgaggaatgctgagtttatcaatgatgatgttgaCGCCAGCGCG
CCAAACCTCGGCGTATTGTCACGAAACGGCCAGCGGCCCACCAATATCGG
CCGAAAGAGAATCAGCTTTTCACGCTCAAAAGGAAGACTTGTGTTTCATC
TGAGTGCCATGTCAACCTCATCTTTGAACACATGCTGAGTTTGAAGCCTC
TAGGAACCCTGACTATGACGAAAAAGAGGATTCCGAGGAGGACATGCTAA
AAGCTCTGATTATGTCGAAGGGAATGCTCCAGGAGGGCCAGTGTCTCTAA
ATTGCATATAATAATGAAAATGTCGACTCTGATGAGGACATTCTAAGAAT
TCTGAGCATGGCAAAAGCCAAGAGTGTTACGAGGACGCCTGCGTTTGGTA
AGAAGTAGTTCAGGATAAAGTAAGAGTAAATTCCATGTCATACCTAACTG
TATGAGATATGAGAGTATGGTAGGAATAAGAAATGGATCCAAAATGACTA
ATAGGATATTAGATATTAAAGAAAGGAGTTCAACTATTTCAGTTTTTTTT
CTGAAGCATAAGTTGATTATTTTGAACCTAGCCAAGTTCTCCCAATTTCA
TTCTGACCACGTTACCATTTTTCAGTAAGGGCACAGGAGGGGTTGCTAAC
ATGGACCTCTTATTGACAGCCTCTTGGCACACCATTTCAAAGAAACAACC
TGTTTGTGAAAACCTTCTACACAGGAGTTACATAACTGCTTCTGTCTCTC
CCATATAGTTATAATATGATTCAGCTCACTTGACAAAATAGATGCTGATG
CTGGTGAGGGTAAAGCTGATGAATCTGTCAGGCAATAGCTCATTTGTCAC
ATAGACAACTGTTTCTGCACCATGATGCTTCATCAAGTATCAACTGTGAT
AATAATGAAAATGATTGATCCATCAAAAATTCAGTCATTATGTGCACTCT
CGAAACAAATTGACACTGACAAGCAAACAGACTCAGATCAACAAGCCCAA
AACTACAGGATCCCCATGATGACATAACCGTGTCAGCTCCAGCAGAAGTC
ATTCACTTCAACATTGAAGCAGTGGAAGGAGGAAGGAAGGACACCATCAA
CCTGACAGAATCCTATGGTTATTAATCTTCCAATGCACCTGACAGATTTC
ACATATAATTGTTGACCAAGCCTAAGAATTAAGCAACATCCACCACAGCA
ATAGTGGTCATCCCGCAGCTGGACTGCCAATAGTAATACAAATTGAAGCA
GAGGAATGAGACAAAATCTGACAATGATACCGATCAGTTAGATGGTGAAA
TTGTGTACATGCTCAAACATCACAGAGTCATCTTGAAACATTTTCCTGCT
TCCATTCTACTTATGACAACAATCAGACGTTCTTCTACAAATCCTTCTAC
AAATCTTCTAACAGACACTGATCCTGCTGCATTTTATTTGTTTTAGACTT
TATCAGAGTTTCAGGATGTCATGATCAGAACCTTCATTTTCATTATCATC
AGCACATTGGAGACCTTCAAAAGATGAGACTAGTATGACAGGCACATGCC
TTTTCCTGTGTGAGAGTAGTATCTCTTTCATCTCTGACAGTGTGCTTAAT
TTTTCTTGGCAAGAAATTGaaattctgaaatcccatgcctcttcatcttt
aagtaatatgtgatcaactcacaacaatatcttgttcattattgatgctg
tgtcagccttgatagtgccaaagtattaatgatcatgtggggctttgtgg
gttcttggtgtggcggaatcctgtaacattattatgacaacagattgaca
aacaattaattatgcactttgtggtttgttgttgttcttttgttcattac
acagtgcctatactcctttctcctgcaggttactgtatggtcccagtcct
agtccccttagtatgacgctttgttctgttctgtcaaagtactttcactt
ccaaCCTCTTTCACTTCAACCTCTCATATTCCCTTTGAATTCGCCTGGAG
AGTTGCATATTTTTGGCATGATGGTAACCCTTTTTGCATGGACAGCACAC
AAATTTGTATCCTCCAAGAGTCCAATAAAGTATGCCTAAAAGGCCCCATG
TGATGCTGTCAATGCAGCCGCTTGATAACATATATCACCAGGGAATTCTT
CTGTAACTTCCCTCAAAAAGTGCTGGAATGGTAATTTGCAAATCAGAAGA
TCCATGCTTTTCCGGTACTTACGAATCTTGCAGAGTCCCACAGTTCCTGG
ACGATAGTGATGGGGCTTCTTGCAACCTCCTGCAGCAGCGGCACTCTTGC
GGGCCGCCTTGTTGCTAGCTGCTTTCAGGGTGCTTTACCACCAGGACACT
TGTGAGCAGTTTGCTTCGTATGAGCCATATTGTCTTCTGATGGCTGTGTC
AGGCtgaaattgaaaagtgttgtgttagaagagagagtttgattgaatga
atgtgaattctgtttacacttgtcacaagataggggacacatgttctacc
acaacaaatttcgtggatacttcatagaaatccctcacttagtagaacct
actggactaggcccaacataatatctttgatgaaagactcgtgattaagg
aagtttcagtcatgaactacaactatgccacccgtacactctgaggcttt
tttgtgtcaaaacttagcatgataaacaaaactgtggcttaagtaatgta
taaaaaatctgataaccgaaacttgaaatttcagtaacctccctgtaact
ctgatgttttgcgagtataccggggggttgacggtgtttttcaatcgcag
tgtactcaatctcagcATTGTGTTTGCAATATTCACAAACCTCATCTTTG
GAATTGAGAAGTATGACAAGGTGGTAGTCTCCTTCAGCTGAATCAAATAT
ATGGAGAACAACCCACATAATTCTCTTGTGACATCAGAGCACACCAGCCC
CTCTTTCCCCCCAAGGAAAtgtcagagtcatgatggtacttcccagaaat
tactgtatctttgccagtaatttgtcaataggagtctcatagatttccta
accccaacgctaaaatatttttaggtagatggtaaatttgtggtaaaaga
accatcttccctcaaaaggcagtattacccggaatcctaaattgctggag
aattactgggtagtttacaacttaTAGGGTCGGAGCAGAAGTGGAAGGAG
ACAGGTTCTTTATAGATATTTTGCTTTTCTGTTGTTGATTGATATTGAGG
GATGGTTCACTATGAAATAGAATGAGACATTGGTAATGGAACAACATGTT
ATGATTGGGTGATACTGTTTCCACATTGTTTGATTACTTACACTCCACAC
AACAATCAATGAATGGAAATAGATCACTGCCATGATGAGTTATATCTTTT
ATGTCTTCGTTTTTGATTGCTGCTATGATGCATTGATGTGGTGGAAGGTG
TGAAGTTATTTTTCATGCCTAATGATTGATATACACATTCATATTCCAGG
CACAATGTTGCAAAGACCTCATATAAGATGAGGTATTAATTGTGTTTATG
TGTTTTTTATTTGTGTCCATTTCTAATAGCAGAGACGAACATCGCAAGAA
GATCTGGTTGTGACCAACACAGTGCATGATTGTTACAAGTATTTTCTGTC
TACTTTCAAAACAAGTAACTGGATCTACATTTCTTCTAAAAATCTATCTA
AAGTAAATCTTCTTTGTGGTATGATACAGTCACAGGGTAACCGACTCCTT
AATAATTAAAAACCCTTGGTAGGATATATATTTATATACAGCAAGCAAGA
ATGAGACATTTTTGGAGTGGGTCTCTGTATTATTTGTAACACCGACATTC
ATTGAATAGAGTACCAGTCAGAAattaagatgattaacatgcttatttac
ctattcctacgtatgtctgtctcaattctatgccaagaaagcaaaactag
gtatgtcagttattttgtgtgtgtgtgcctagcaggaagaatggtattca
ataagaagatggtcaaaaaataactgacttattgttctacgtacaaaaat
accagatttttgagaaactataatgaattgttatgtcagagaaggtgtgg
tgtgtaagagatccaatgtgacaaccccttcctattggattgaggttaca
ggaaatgggcataagctccatcaagaggtccccaagggatttgtagtggc
ccatttctgcaagatgcattatgtgccatcacaacaagtggccaaagatg
ggcaatctaactgatattttagtgattcgttttaatttttgactggTATT
TGGCTCATTTTCCATGTATTCTTTCATTATGAGAATCAAATATTGATTTT
GGATAGCCATTTTTAGTCACCAAACATTGACTAGACAGAACAATTAAAGG
CTTTAGAGTTCCTCAAATATCTCGAAGGACGACTCCTCCCAtttacagga
cccacagcactccgttcacggggacaaaaatgcgaatggtgcaatggttt
ttttaaaccatcatagctcaagatataggtagaggatgaggatagtaaat
agtgccaaactacactgccaatgaattgttagtaagctattagtgaaaag
caaagggcttactaacaaatcgtttgtagggctttgtactagccaatttt
ccggtgatttgagtaaaatcattttttagttaaattgtatgttagtattg
ccctcgatcatttattcgcccttgcttacagtcttactaacaacatccgt
ttttgctaacgttttaactaaaaacattgatgaagacggagtccaatgga
ctccaatttccttactaacataattactaacaagtactccccccgccggg
tagtaagagtaaacaggtaaaataacatgttacctctgtccctacaaaac
catttttgaaatgtaataatatttccaaaaatatttttgaaatttaggtt
tacaatgggggcttacacaaaaacattattggtttagattgatgcaatgg
gagggaagttctgtgggagtggggcttgtaattcatggttatggtggggg
ggagtgggaagatgacatgatgagggcagataataatttcaaattaaata
gtttggcaaataaaacaattgaaaaactaaccatgagtgtagtcaattgt
cctccttttttcaggatttagattgaagcaacaggagggcagcgtgggtg
tttgattcatggaggagggcaatggcagaagatggcaggtcagggactgt
ttttcccaattaaatagttgacaaaataaaataattttcacaaaactcac
cattggtgtggtcaattgcccggcttctttttgtcggcgttaaattcaag
ccatgggaggatgcggcgtggggtttgtgattcatgtaagagggggctgg
cagaagagggcaggtcagctcggccatatcaaattaaataataatggaag
taaaatacaaatgtgcagaactcaccacttgcatggtcgattgtcccgct
gctttattttggtgttaggttgaagcgatgggagggtgcggcatggggcg
tgttgtatgtaattcgtagaggagggccgttgcaaaggtaggcaagtcag
cacgacatttcaaattaaacaattgaccagatgaaaaatcgtaaaactca
ccacttgcacggtcaattgtcctgcttctttagggggattctggattgaa
gccatgggagggtgcaatatgggatgtggggtttgttcttcatagaggag
ggccattgcagaagatggtaggacagcatgatgatttccaattaaataat
agaaaaaatcccaaatctcactattcgcattgtcaattgtcttgcttctt
tttctctgtgttagattgaagccacgggagggcgtggcatgggacgtggg
gtgtggggtgtggggttttgaaagtcatggagggggagtggcagaagatg
gcaggacacaggcatgaatttccaattaaatagtttggcagaaaaaacat
tgcgaaacacaataaccaacctacctttttgccatattgcaggacgcttt
gttgccaagagctgggtcaagaagatgaaccaacttgcagctcaaaagtc
caccaaaatgctgagatacgagggggagattgtggggacgatcggaaatc
ccatcttgctgtagtgaagtcaatttttatgtgcaacaaaattatgggtg
cggcgctagcAACAaccccaaaataaattttattttgtgctagctttcat
tttgcctgagaattgatctcatttcatggtgtggatttgatatcataaac
ttttacatgaagattacacttcaagttcggttgaagttttgtgtcataaa
gtatgttgattaacttatactgcacttggtatgtgaaaggttgactgtga
ggtttggtgctatcataatctgaacgctaagtggagacaaagagcatata
tgtgtagtcctaaaagtttttggtgtcatctcggcattggtgttagttgc
atccactatagcatcaagtttcaacgatgcttcttgagagaaaaacaaca
gataatcatcccattcaatcattgtacctatgtatcaatttcacgagata
ttatggcgagaagtaatgttcacaacaatcaaacaaaatttggtgggatg
tgctcacaagcaagataacaggtggacttaggagaaatagacaggataga
gattttgagtaatgacagatgtcaaagtaaaatagagaggtaatcaattt
tcataaagtatgtccatcaacttatactgcacttggtatgtgaacttgtg
actgtgcggcttcgtggtatcataatctgagtggtaaatggagacaaatc
agcatgtcaaaagagtaatatcatatttttgtcatccagaagcttcatgt
ttccttatatcttgtgcattggtgtaagttgcatccaatattgcatcaag
ttgtgacaatgcttcttgagagaaaaaacaacagataatcatcccatttg
gggtttccctaagtgatgagggagacggcaggggtttagatggtagaaaa
gataagagaggctttaagagtggaaggtgatacaaattttgaaaagaaac
atgtcaatgaaatgaatcgatgttcattttgttgtgagataaataggtag
cacagttagcacggccatgatctcagtctaaagccaatcaaacaattcaa
atcaagatgccgtccgtccttttctccccagcccCTAGATTTCACACCTT
TCTCACCAGCCCAGGTCATATAGCCAGCATGAAGAAACAGGAAATAAGAG
AGGAAGAGGAGGTTTGCATGTGATGGCATTGGATATGGGGGAGAGACGGG
AACGGAAAATCAGGTGTTGACTATAGGGGCGGGGGAGATAAGAGGAGACA
TATTCCAAttttttccaaaagagtccgcatccatgagggacatcggtacc
acagtcagcaaggccacaatctcagtttaaagcaaatcaatcaattcagc
aattatgaaagtgtgGTCAGAAGAGACTAAGTGGGGGTTACATTGTGATC
TAATTGGATATGGGGGAAACACAGGAGCGGAAAGTCCAATGTTGCCCAAA
GGTGGGGGCGCAAGtaagcggaaacaatttttgaaatggaagatgtttat
gcaataaacagaatctgttttgccaaaagagttgaatcggacaatgtgtc
accccttctcattttcagaggaaacaggtgggtatgattccggtggagat
ggatggaggtggattggagataagaggagtagacgagcaaaaacaagcaa
aaaacaaaatcatatttgaaggactgcccagcagaaaacagaatagaaca
atcaatcaaatagtacaacatgccgccccctcaattttcctttccactgt
tgatgggcagaggcaacactatggatgtgattctgtccgtggcggaggaa
actgaattgaggaaaggaggaagagccaagcaacaacaagtctcgatatg
cgaagaactgcgcagcaaaaaccagaatctcgttttgtccaaagagtcca
cactcgcgaaggatactgctactgcagtgacaagaccacgatcccagttt
aactcagagcaattaatcaaatcggacaatgtgctgcaccctcacgtttc
agttcccgtgttgatgggcagagacaacacggtgaatgtgattgcaatgg
tggtggacagaagagtgaggataagatgaggaggcaaccacaagtctcaa
tatgcaaaggaatgcccagtgaaaaacagaatctcatttcgtccaaagag
tccacacccacaaaggatactggtactacagtgacaagaccacgatccca
gtttcactcagagcaattaatcaaattgtacaatgtgtcactcagactcc
aactccctctcattagcaggaactgtaaaggcagaactgctggagaaaca
agaaaagagaggaaatggaggaggacaggagcattgacggggtggctagg
agaaaagaggaatagtttttgaactacaggattttaatggaagacagaga
atggagaaaaaaataatcaacaacaaacacaaacaatcaacttgagatgg
gaatgaaggaaaagaggaggaactggagaaaagactgggtggctagtagt
gaagaggaatagtttttgaactgaaagatttcaaagcaagaatgacaatg
gagaaagaataatcgtttactaacaaataaaattgaagcagtaaaaagag
acgagggtaactagggaggaagagggggcggctgggagataagtggggac
aattttaaagtgaaagatttcaatgcaagaatagaatctcgttgcacaaa
agagtctatgtccacgaagggcactagtactgcggttgctcgaccacggt
cccagttcatgcaattgaatcaattcaaattaaaatgtcccaccattatc
cccagccaggtaaaacaacaatcaacaaaacataaattgaggcagaaact
agagacaagggtaaatagagaggaagagggggtgggtggaagataagtgg
ggacaatttcaaattgaatgattacaatgcaagaacagaatctcgttgcg
caacggagtctatgccaacaaaggacactagtactacagttgcacaacca
cgatcccagttcatgcaatggaatcagttcaaatcaaaatgtcccaccat
tatccccatacaggtaaaacaacaatcaacaaagcatataaacaggcaca
aacaaaataaccagacagaataacatcaacaagatctgaagagacatggt
ggaagggagtgagcagtggtggtgggccaaccTACccctctttgacggcc
tctgttgctgcaattatcaatgttgatgacatgaatggtgcagatttgca
aagtgataatgcaggagatgtgaaaaaatcaacaaacgcgttgatagcac
acagactcagtgagcttgcttcccatcttttccagattatctgttgaggg
agtggaatctgccctctttgacggcctctgttgctgcgattatcaatgtt
gatgacatggatggtacagattcacaaagtcctaatgtaggaaacgtgaa
aaatcaacaatcgtgttgcacagactcagtgagcttgcttcccatctggg
ccagtttatctgttatctgtagagagagtgaaatctgccctctttgacgg
cctctgttgctgcaattatcaatgttgatgacatggatggtgcagatttg
caaagtgataatgcaggagatgcgaaaaatcaacaattgcattgatagta
cacaaactcagtgagcttgcttccaatctgtatcagattatctgttgagg
gagtggaatctgccctctttgacggcctctgttgctgcgattatcaatat
tgatgacatgaatggtgccaattcgcaaagcaataatgcaggagatgtga
aaaaaatcagcaatcgcattgatatcacatagacttggtgagcttgcttc
ccatctgtgccagattatctgttgagggagtgaaatctgccctctttgac
ggcctccatctctgctattagtgatgttgatgacatgaatggtgcagatt
tgcaaagtgataatgcgggagatgtgaaacaaatcagcaatcgcattgat
agcacacagacccagtgagcttagttcctatctgcgctgacttatctatt
gtttttgtgtgttgtattttcattagagaagtaaccaTACTTGATGGCAG
TATTCCtagggttggcaactacaaaaatatgaacgtccaaaacgaattct
gcctaggtttttgtaaattagctgaaaaaaaggttgttttagaacctcat
gttagtaaaattgtgctgagattacaccaatgggaaatgaatatgcagga
tcttgctaactgctagtagaaaatttactagatgatcatcgtgggaaata
tttttgcaactataactcttatcttcaatatgcagatttttactataggt
gaactatgactcttatagttgggccccctaactatagattctaactataa
gtcaactatagatcaatgtcagaactgaaaaagcaactcgaccaagggta
ggagcaccgcttgagtagctttgttcctacaaacgtaattttatcatttt
tgattttgcattggtagaagtttcatcaaacttcttttgtttgattgtac
aaacaagggactccctgaaatccggtagattacaatccagcttcatacag
agtttatttttaatactgaaaattatgcagagattggatccgtacaaatc
cgcccatctgatccttcacgtatgaacaggatttgaacaggacctgtagt
gctcgccagtattcaaccaatcacatgaaaaagttgccacatcgaacagt
agattcacattatagtagcacacaccatgccaacaaatactatccaccct
ccccatggtacttgtaactgctcatagccatttgtatcactgatattaaa
tacacctcaacctccctcctactttcaagaactccctctcactactcatg
tgtatcactgatgtaaaaacaccatcaacctctccctcctactttcaaga
actccctctcacaactgatacaaccgaaactctaccttcccaaacttcag
tatgacaaacagctttggcacgccaccaaggatccctcgtcacctcaaga
tcacataatctatgataacacgtatcttacttccaagcatttgaatgaca
tgcagacttgctcctattactcggacacgcttctgtttgtttttgtcata
acactccatacatgttgcatattggcatacaccatttccactaactgccc
tcaaacatgcataataaatatgatgctctatgtaatacaaatagggttgt
cttggttgtattgtatgcttctccagtctttgtgataaatggctctttct
tgtttctacggtttgttttgaaaaaaatttaatgaagtaagctggccatg
aagccgagaccaaattaagggccagaaagtgtactcaccgtctatatagt
gtattgcagaaatagtcacagtgaacaatcattagagagaggggaacata
gtaggacggagaaaagggttcgcttctcaccatgtcatcatcatactcca
aacattttgaccaatgctaaagcaaatgagtataaaatggactataacac
ttaagagggagagatctcacctgtgtggaatacacttcacagtaacatga
aaagctgttgagcaaactattttacaaaggaataatgttgtaacaggttg
atacaatgacaactcacagggagatcattaagtgcctgccaaaatacatc
agttgggttaaaaggagtttaataataagtttggcacaatgcagaaatga
agaagttcctttcatcttggttattgaacatttcatcttgaaaaatagag
acacaaaacaagtaagtatccattggtataaaggtgagaatagtcatcat
caccttcttgcactccttgttgtggtggagtcccctcttggcattgacaa
aagaggttggtcattgatcagcaaatgagaaaaagtagcataagagtaag
aacaagtttggttttatctcatacctttgtatctttcttttagactacat
ttcatggtaagttgagcattttatcactgatcgcgtgcaacacatcaaac
aaaagcatttcacgaccttatcattcctcttgttgcattcatactgatct
ttctttttagcaatgacaagagaatctttcttttggtctgagtaggacat
gctttctggttgggaggtggtttttcatgacatgaatgcggtcctcctcg
tcaaactactttccatccctgtgatagatttgtcttgcaggacttctttg
aggatactttgtgggatgacgcctgcaaccgcttttcataactattgttg
tttttctttgctagctgcaggctttctccagatctatcccagtcgccttc
gttgacgtaatcttccctcactttgGCGAtccgagcccgaggtcaccttg
tcttgaccagcaaacacagcgacaggctcgagtgggaatatctcctggtg
ggccctgtctgcgtcggagtggccccagataaccctttttgcttccacgt
ccatacagcaatttagctgagatggccgcgggagttgctggtagctatgg
tcgtcgtcttggtgtgcagcgacatggaggtattctaagtcaaaactgaa
ctccttacagtggaccaggatgttcttcaggatgtcagagtgtttcgccc
ccgaggggagtcgagtcgcagggagtgatgtgatctttttaagcgccccc
aggcagtcagagtatatcttgactgacccgtacaagttggcctgcactct
gtttgccgcgaggagaatgagatggatggccatgaggcccagaagttctc
ctctgtaggcacacgccacctctgaccactcagggatggaacaccagatc
cgtccgttgccctgggtacattccagtatcatcgcacaagagcacaggtc
gggatatagctcacgaatgtaggatccatcagctacggcaatacatgttc
cttcaaggatcgccgccaggagccatccctcctctcctacccattgtagg
ttcctccataaccagGTGTGACCCCACTCGTCAAGAACCTCTTCTATGGT
TGCAGGGAGCGTGGCTGGAGTTGGTGCAGAGGCCACCGCCTGAAGGGAGA
CCTGGTCTTGGTGCCTTGGTCTAACAGCACATGGAAGTCCGGCCGACTGC
GTACCCACCTCCTCTCGGGCGAACTGCCACAGTCGGCTTCCTGACTCGAG
CTGCTCGTAATATAACGTTCGGTCTCCTAAGCACCGTGTTAGCGTATTAT
CTGTTATGCCAAGtttccattcccattgtttgtacccgtcaaataggaat
ctcccaagatgcaccgacagccctcctgtaggtactaagcgttgtaatgc
ctgtctccacagcggcaggtcaccagcgcatggactctccgtaggatatc
ccaggtttgaccactgagctgtccctggccgtagctgtaggtatctgtca
tctatagaccggccagtgacaccgatcacatccgataagaaaagtgcctg
ttggtggagccggacccggttgaggcgtcgtaaatccacacctacgtatc
caatcctcatgaattcagccatcaaccatttgtcccgttccctctgcatt
ttcacagtttgctgcccaatagtcacttttagcgcaaatgcatgacattt
ctcccaaagagatgccatccagctccaggtaacccactctttgtattgct
taaagtcctcttgaaagggttggtttgtgagacccaactccagaactagt
tgttgaaaggatgtcttcatctgtagccccacattggatgggcaaccaaa
gtgcatcagcaatttcccgatttgaccaatgcagcattctattccaggat
ctgggcaccctaccccatagaagcctctgcctagttgtcgagtgggagcc
ggagctgtacgaatcactcctccaagtggtagaagagtaaagtattgctt
cgatagtgccttgcggagcttcacgagcggtgcgatgttgcagctaaggc
cataaccgacactcggccagaactggcaatcgagcagaaaccagatatca
cggcgctgtaggaggccatctttggccctgctaatccattcatccgcttt
ttccttcattgctgctaaggcaccgtctcccgttcctgccggttctgtcc
aaacacctaatgtctttttgtaggtgaaaactgataaatgctcaatactg
tcggtggtcccgtccggaagtggcacgaccatctcataggctgggttact
atgattcatttcatagaaccactcaccagttctgctccaaccaaaggaga
ttaggtggtggaagcacttcggaggtttgtaggagcctcctgaacctatg
agtagattcccccagttcgtcacgcttgcttgcattctattgaaatgact
aacgcagtatcatctcgggtcatatctatgtggagtaggtcacaatcgtc
cacaaatagtatcgcagcgaaagaggtcgactccttggtgactgggcact
ggaagattgccccgtgcccgtgtcgcttgtgtgcgttcagtatagtaata
ctaatagcagcccatcccgcgggagcagcaccatttccttgacacaggcc
ctggaatttcacctgtaacttcgctcctctgcagtttcgtgagtcaccat
atgccgtcctaaggaagtacttcatatcttggatTGTAGATAACATCACT
CCTCCACACACCGCAGGCTTGGAAAACAATTGATGCTATAGCATGGGCAA
TACTGTCATAACAGTTGCGGCATCCACCGAGTTGATGGCCGCCGCCTTCC
TGCTTTGCCTAACAATGTCGTAAAACAATACCTTTGACAGCGCCATCTTC
TGTTCTCCCTCTTTCACTAAATATTTCTTCCGCCATCAGTCCATTATTTC
TCACATTCCATAGCATTCGTCACCATATATAAGCTTGTTGGTGGCGTTAA
AATCCTCCATGAGAAGTATCGCCGCATCTTGGTGATAAGACAGTTTCCAG
GTTCCTTTTCGAGGATACATGTGAGGCTTTCCTTCCATCTGTCTAGTGTT
ACACCATGCTTAAGACAAATAGTAGTTTTCATTGCGTGGTGAGAAATCAG
TGCTGAGTGAGATCCCGCGATATAGTGCCCGAAGTGAATGTTCGAAACCG
AAGAGGAGGTGCTCTTTCGCCGTTCTCCATTTAGACGCCCAGTGGGCTTG
AGTGATGAGTGTGTCCACAGAATCCTGGTGAATAATTTGGCGATCTTACT
AGCTTCGAGCAGTAACTCGGGTACCTTCGTGTTCCACAGATGCAAAGTTg
tatgtcccctcaaggaccgccgcggagaagaggccatatatccgaattct
cctcgcagctggccttgacagataggagcttgctctgctaagtggaagcg
tttaccatggatctcttcccagatggtgtgttccactgctccttgagacg
ttagctcttctaccgaaccatctgtcaaagtccgctgcaccgtccgtaca
ctctggccttgtttctgtgacattgcgaatttcatgcgccgccaaaattc
ctctccctttcccggcggataatttcaagtatctgtgtctctgcttcccg
attacgctttctgcgggctgccgtcaggcaattttgtaggtgtcttttcc
gtaactagcgccatgccggagaaaatactcacatttctctttgcacacag
tcagtcgagccttgatctcatgccatgagtagcagaggcctctgtatacc
gcagcgaagcgccgtccttctgaggttactcctattcgaagtttccgagt
ttgtatcggaggagggaaatacctgcttccgtctaatccagatggccgcc
caggggaaaaggattcgcccagacttaattcgccggcatttcttttcagc
atgacgcctatattgtgcaccttctcggtcaagcttGTTGAGGGCATCAG
TGAGATCTTCCTGTGAGGTGGAAGACTCCACCGTTTTGGCCAGACGAGTG
TTCATTTTATGCACTATGTACTGTGTCTCCAGTAGgctgtacctgtccat
gactcgtgggagtttgttgttaagccgtgcaacaggtcggataatcttcg
gtggtgctgccccaatcatggaggacatccttacatcaatgacaaaaccc
ggtgatcaccaacaccaaagcccaccgcataacacatgcccccactatgc
tgagatcattagtggcccaggcaccatcgatggggaagagcctctgaaaa
ggtagctccaatcttttgccagtgtaggcgccaaccacttctgtcatgtt
aagaccagttggatccgttagcagtttgccaatttccttttgtagatatt
ttcattagcgtccatacatacaaatagcctttccctcgctctccatgttt
tcagtagagtcacgaggtcctgtttaaagcttatgtgggcaagttgtgtc
ttttctttctcaatgaagtatcttcgatgttgttggtaggagcatcggga
attgctgtttctattaaagcacggattataagctacaagaattcgtggtg
aGGCCGTTTTCACCTCTAAACACCCATCACCCAACGACCAAGGCCGGATC
CATCCTTCCCGAAGCCTCAAAGTCATACTGTTGAATAAGTGGCCCAAACA
GCAGCATGGCTGTCCCTCCTTCCTGAACTCGCCCAGCTATGCGCCTCATG
CTTATTATGGGCCGCTACCGCTCTAACCTCTGTCTCTCCTCCACTAAATA
ACTGGGAGAAGCCACTCTTATTATCTTTGTGAGCTAGATTCAGCCGGTGC
TCATTATAACATACTATATCAGCTTCTAGCTCATCTATGACCTGCTTAGC
CTTGTCCAGTTTGTCATTGTTAGAGAGTCTAGCGTGTAAACTCAAGTTTT
TGTAGATTATTCGCACCACCCCCTCCTGCTTTGTCGATGGCGCCAGGCCA
TGTACCTGTAGTAATTCACTGGTCACACCACTAGCTTCCATAGCTCAACT
TCCCTTGCTGACGGACCCCGTCGCAGGTACTATCCCCCAGGTACCTCAAC
GAGTCCTGTTGTCTCCACCGTGGCTGTCTCATCGAGTTGATAATTGTGAG
ACCCACTCCTGACACTGTCTACCAGATTCCCCAGCCCCTGTCATTCCGCT
TCCTTGCCGCTCTCTTTTCCAGTGCCTCCTGTAGTTTTGAGTGCCTCCCG
CGACATAATTGCCCCCGTTCAGTTGTTGTTGTTCGCTCATTTCCCCATAG
GTCAATCAGTGTTATCACTTGTTTAGCCTGCTGGCGAACCTCTGCTGCCG
CAGCTCTTGCTTGGTCACGCCTTCCCCTGGCATTGACTCCTGTGTTACCC
CTATATTGAGCAAAGTGTTCACTACGCCTGGAGTGAGTGCTCTGCTCCCC
TGCTGCTCGGCGTGTCAGCCGCCGGGCCCCTCGCGAGCGCCAGAGGGGCC
AACTCGTGCTATTCACCGTGGTCCGGTTTATGGACCGCGGTGTCTTCTTC
AGCACTAGAAGATGAGGTGTCGCCCCAGAAGATGCGCTGTCTTCTGCTGA
ACTGTGACTCGATTGAAGCATTGCTGTCAACCTTCAGCACCGCGCCTCGA
ACCGGACGCTTGACTATTGGGTGGTGAACCCGTTACCTTGGAAGAGATAT
TGTGCTGTTTTAACAACGCAATCAACTCTCCATTTGAAAGATGTTTAAAC
CCCTCTTCCTCGTCGCCTATCTCACTGTCCTCCTCCCCTGCCTCCCCTGA
CTTGGCCTCTTTCCCAACATTGAAAACCGGTGCTCCAGGCGAGCCGCGGT
AAGTGCCCTTTTTCTTATGCACCGTCGCATGGGAATGGTCGCAATTGAGT
TCTTCAAGAGCCTCCTTCGACGCAAACTTCTTTTTCTCCTTCCTGCTCAG
ATCCACCATATGATCACCAAACTCGTCGTTATACCAAGCAGCTTCCTCCA
TCTTCTTAAGATGGTCTCACGCCTTCATCTGCTGGAGTGGTAAGGACGCC
TGTCTTTTCATCCCATTTGCAATCACTGATACCATTCACCAAGGTCGGAT
CCATTGATGCACGGAGTACGTCAGTAATGACCTGGTCAGGGACTGTCCCT
CCTTTGATGTGAAAGTAGAAATAGGCAGCCGCTGCTACGCTGAATCATCC
CCATCATCCGCTCTCGATTCTTCACAATACGGCACAGCTACATCCACCGG
ACCCATTGGCTGTCCTTGATGGATCTCCTGGAAAAGCTGATGACCATCCT
GCATCTTCACATTCGCATAGAGCAACCGGCGCAGGGCATATACCCTACCG
TCAGGGTAGGGTCTGTCACTGAGCTAAATGGCACGGGTTTATCAAGATCC
AGCACACCCCTAATCCCATCAATTCTCGTGCTGGAGTGGTAGTTTATATG
TTTCCTGTTATAAGATGCTAACGCCGCCATATCAATGTTTTGCTGTGACT
GCTTCTGCCCTTTTCGCCGAGTCTCGTATCCATTAACAGCGTTACTTTAA
CCCTATTACCCCAGAACTTTTGGAACAGGCCCATACTCTTCGCTCCGTCA
AATACTGCACCATCGCTACCCTCCTCGCCCACCTCGACATGAAGACTCTT
ACGCATGTCGTGCTGACGCTTCTGTCCAGCCCTGGTACACCGATGTGTCC
AGGCCACTGATCCTTGGCATCTGCTTTCTAATGCTCATGCTCGGCAATTG
TGGAAGAAAAATTCGGAACAGCCGCCCTGCTCTCTTCCTCTGCCCGTTCT
CTTGCGGCTGTAAGTATCGTCCTCAGCTCTTCTAGGACAATATCAAAGGA
GTTATCATTCCGTAAGTGAAAGATGTTGATAGCTGTCCTAGTCTCAAAGG
AGGCGATCTCCTTGATGTAGAGCTTGCCACCGCCACTCTTACCCCCACTC
TCCCGCTACCCTCTCCAGGATTTTATAAGGATCCTTGTCACTCGAGAATG
CTAGGGTGAAGTAGACCTCTGGGAACGTGAGATCATCATCATCACCTACT
TCTCGATTCCTCCCCTGCTCCTTCTTCTTGGTTTTCCCTCATTTCAAAGG
ATCCTGCCTGCGCCAGAGAATCGACTCCAGTTGCCTAAGTCCCGTATGGT
CATAAGGCACTGCGCTGGGTTCCCAGATGCGAGGGCCGATCCTCCTCCAC
CGGTTCCAAACATGCCCACTCATCCACCTTCTGGATGTTCTTGAGGAGCA
CCCGCATCGCAGCTGGATACTCATTGTACCTTTGCGTGATATCTTCACTG
GTGCAAGTGACTGAGCACTCCACTACCGTCCTCTTATGTTCGTGGGAGTG
GTCCTCCTTGGCCTTCCTTGCCTCTTCCTCCGCCTTTTCTTTTCGCTTTG
AGTGCCTCGGCCGCAGCTGCTTCTGCAGTCTTTGTTCCTCCCTCTACCCC
GCATTTACGAGCCTCTGCGACCCCGCCTGTGAACCCACCGGCCTTGAGAA
TCGACGCTGCCTCTttcttcttcttcttcttttttatcctttttcttcCA
TTTCCTTTCAGGTGAGTTGATTTCATCCTGTTCGTTGTCCTCGGGAAATA
CGAGTCTCGCCACCTCGTCCTGCTCCTCACCGTCAGTTAGCATGGGATCC
ATTAGCCGGAGTAGATCGAGCGGGTCCCCTCCTTCCATCGAATCCGTCTC
CATCTGCTCCTGGCCTTCTGCGGTTTCATTCTTGCTTTCGCCGACGTTTT
GCCTCGCCCTGTTGGCCCTCCCGTTGCTGCTAACTTCGTGACCGTCCGCG
ATTCGATGAGGGCCACTTGCTGACGTTGTTGTGTGCGCGTTCTCGCATCC
TGCAGCTTTGCGGtcttcgtctctcctcttcttctgctcctcgcgctctc
tccgttccttcgcctccttctcttcttttcGAGGAGCGCTGCCGAGGCTA
CTTCCTGCGCCGTTTCCTTTTTGCCGCCTGAGGCGCCTCCTCGAGCGCCG
GCGCGTGTTCATGGAGGAGCCCGTGACCATAGTAAAAGATGTGTCGAGAG
TGATGGAATCGTCGTGACACCTGACCTGATGTAGCCCTGTGGGAATGTAT
TCTAGAGGGTTGTGCGCCTCGCGTCTACGCGGGGCTTACGCTATATCGCA
AAATTCGGTTGGTATCTTGAGCTTTGCGTTGGTCTTTTACAGACCCCTAA
TCCTGCGTAAAATCATGAATCGGGGAATCGACTTCCCCCCGTTTCACGTG
ATGCGTCTGTCGCTATCCGCGTAGCACTACCGGTGCCATCGCCTGGCTGA
ATAACCTCTTATAATTGCAATCAGCCCCTTACTATACCAACGCCTCCAAA
GCCACGATCCTCAACGGTGGCTTGTCTGGGAAGGACCTGTAGACGCCGAT
CGACTTGGTTGTTGAGTGGTGGtttaattcctaagtagaattgagtagtg
tatcgtgtatgtatgtgtagtgtaccattttatgttgactgatctgtacg
aaaagtacacacacacacacacacacacacacacacacacacacacacac
acacacacacacacacacacacacacacacacacacacacacacacacac
acacacacacacacacacacacacacacacacacacacacacacacacac
acacacacacacacacacacacacacacacacacacacacacacacacaa
gcacacacacactaagcacacacactaagcacacacacactgcacacaca
cacacacacacactaagcacacacacactaagcacacacacacaacacac
acacacacactaagcacacactaagcacacacactaagcacacacacact
aagcacacacacacacacacacacacacacacacacacacacacacacac
acacacactaagcacacacacacacacacacacacacacacacacacaca
cacacacacacacacacacacacacacacacacacacacacacacacaca
cacacacacacacacacacacacacacacacacacacacacacacacaca
cacacacacacacacacacacacacacacacacacacacacacacacaca
cacacacacactaacacacacacacacacacacacacacacacacacaca
cacacacacacacactaacacacacacacacactaagcacacacacacac
acacacacacacacacacacacactaacacacacacacactaagcacaca
cacacacacacacacacacacacacacacacacacacacacacacacaca
cacacacacacacacacacacacacacacacacacacacacacacacaca
cacacacacacacacacactacacacacacacacacaacacacacacact
aagcacacacacacacacacacacacacacacacacacacacacacacac
acacacacacacacacacacacacaacacacacacacacacacactaaca
cacacacacacactaagcacacacacacacaaacacaataacacacacac
acacacacaaagcacacacacaaagcacacacacaaagcacacacacaca
caacacacacacacacacacaaagcacacacacaaagcacacacactaag
cacacacactaagcacacaaagcacacacacactaagcacacacactaaa
cacacacacttagcacacacacactaagcacacacacacaATAGTATAAT
GCCTTCTTATGCACGAGTTATAGGTCAATCTGGCCATGTGAAAAATAGCA
TACTACCTATCAAAAATTGAAAGATTGCACAAAAAAATACTTTGTCTACA
ATGAGAAAATGCCATGCTTTTGTACTACTATCTTGTCCTATCATAAAGAT
CACAAAAACTCACTCAATTCATTGTTGAAGATGAAATGACAATGTAAACT
GTGATTTTGATGTGCATGACAAGAATGAACAAGTGCTCAGGAAAGGGGAA
GAGTGTTCAAACTATCAAAGGAGTATGAACATGCAATGACTTTTCTCAAG
AAGCAAAAACTTACCATGGGGTGCCATCATAGCACACATTGACTACACTG
GGACAAGGCACAAGACTGGGACTTTCCAGTTAATCCATAAATGGTTTTTG
GAAAACCAAGAAGACAACTTACCTCCTCTGGTAAAACAAGCCTGTTTGCC
ATTGCAACAAGGGAACTGGAAACTGAATTAGGTTGAACATGGCAGCTGTA
ATGAGAATTGTTGGAGTCAAGGCAAGCAAGAAAGGGTGCTGGATTGAAAA
ACATTGGAGTGGACAGATAAAACAATTCACAACATGATTGACAAAATTTT
CATATTGATTTTGTCAAAAAGTATTTAGCAACAAGCAACAGCCAAACAGG
GGCAACATGGTCTACTGTCTATGTCAGGATGTCCACTATGGGTGCTTTTA
TGTGACATGTGACATGCACACCCAGGCACTGTTAGACAACCAAAAAAACA
AAGATAGATGCAACTGACACCAAGGATGTAGTTCTAATGGAGCTCATCGT
TTCAGGTTTCAATGACACTTGATGAAACACAATGCAGGGAGGGGCAAATA
CAAAAATGGGCCAATATTTGACAATGGATAAAGAGAGTGTTGGTGGGTTG
GCAAACAACAATGCTCTGGGCAACAAAGCTCCTCCAAGTCCAGGAAACTA
AGATGTTCATAAGAATCTTGATACTCCAAGTATAGACAATGCCAGACACA
TCAAGGATACTTGTCAGAATGATGGCTCTGTCTTGTGTGCTCATTGTGTT
CATAGTACTCAGTGTCTCAACTATCCTAAGACCCATTGACAGTATCCCCA
TATTGTACAGCAACATTAGTACATCCATGATGTGGTTTGGTTATATCCTT
GGTCATGAGAAAAAATGAGCAAAGTGGTGCTGATTCCATGGAAGAAAGAT
TGGTTATGATTTGAATGCATGCTCTATCTGTTTTGGACATGACACACTCT
TGTTTGACGTAATGGATGTGTAGGCTTGCTCATTTGGTGGGCATCTCTAA
CAACTTTTCTGCACTGTAAGGGTAAGAATTAGAACAATTCTGCAGAATGT
GTTTTTACATTGAAATTTACTCCACTAATAGATTTCTTTGATGGGGAGTA
AACATTCGTCAGCAGTGCATAATGAAGGCCAACAGTAAAACACactaaca
gcggctgcaagattctttgtagcgagtgacccagaagaaaattgttgaaa
caatggaagtataagtttaaaaatcagtggcttgtctgcatgtaccctgc
aagtgaacgtgtccattttggaagtaagataagaaatataaaggtatgca
aagatcaaaacattatgaaccatgtacgttaaacaaaaaaataattttta
caggtaattattcttaggcacattgttaaagtacctgttatggtcaccag
tgaaaaaaactgtctcaGTGGGTCAATCATACTTACTGAAGCACTGTATG
TCTCTTCAATTTTGTACTGACTTTTTCCTACTGagaaatgcagcttttga
ctttggcaataaatgttgccagatggagttatcagatgttgtcaagtaaa
ttttgatggtcatcatgggtcatctaaggaagtcacatctagtcctcagg
gtcctgttttggtcatcacttaggccaccaggtgtcatcaacagtagtca
tctctatcgtcacagaagatttgtgaggttttcacataaggtcgccttgt
tgtcatgcagtcatacttttcagcacttttggtctcaatcacaggaacag
ttggttgctagaggtcatcaatgtcatcatgtggattgtcagtgaagtca
tgagaggtagtcaagaggtagtcataagtcgtaacagcagtcgtgaaagt
gtcttcaacactggtcttcagggatgtaaaatgttgtcaccaatggtcat
cacggtcataccaaggtcctgagaggtagtcacattagtcaaaacgttgc
cttgctagtcacatgtcatcagtttgccttgccaaaaacttccacatagc
agagtttcctttctttcttgtccgaatgcttctttgattccccatatgtg
ttgtgcctgaagtaatgggggtaagttgcatggtgaatttgcatgactca
gcaaccaaccagagttacacagagctatgcaaatgggtgtgttgctatgg
agaaggaaaaacgatttatgaagttttagatgccaggggttgatttaagg
ggtgaaaaacataaacatcatttaaatcaccaaaatgtatcttatcatcG
TTATATGGCACTTCATCATGAGAGCATTGGCTTTTATTGGTATGGTGCTC
CTGTAGACACATTTTTTACAgcttttgtaaggtggtgagcctgcattttt
aatgaactgggggaaatgggatgcaaagcagcccatggtctgttacataa
tgttgtcttcattgtaataacacagaggcatacagtaccctggtgtcttt
tgtaagatatgtactcattgaacagacatatcattttgtgaatatgacaa
ttttttgatattggtattacactggccaaaaagatgccaacaaatatctt
ttcttcattgttggcactacttgtgtaAtaggttgtaaattctgattttg
gttatggtatcaaaaaaacgttattgagtaacaaaccggaactcccacag
tgaggttgagggcaaaacatgctatttatgagatttgacagtgagcgaaa
taaaaggtcaaataataacatctcactacattagaacgtaacccacgtat
gttgaatataatagtttctgaaaaataagagtatccccgagaaatatagt
cctatttctcggggatggtcttattttttggaaaaggcctattttttgga
aataagagggatctctttgtaggaatagtacattttcacgcagctctcgg
aaatacgcttatttctcagcaatagcctcatttttctgagaaggcttatt
tcttggaaatagacttatttataatgctatttctgattaaaaaagccttc
cccaaaaataagactattggtgagaaattaatgactcagtattacttttc
cttttcgctcgtcaatggcatgacaactctagggataggtatgtatagtt
ctataaattagacgagttccctcaacctcagtaattcctttaggttctgc
taatagtactttaacatttgtcaaatgtctgttgctttgtaacgtcacgg
tgccacactcattaagtattgttcaaagtagttaagtaattctttcacaa
taatcttggcatcacagtaatcacattactgtcaaaattaccaaatattc
tggagtaaagcggaatccgtcattattctgccggattttacaacctagct
tgtgctcaataaacacaatgcaatgatttaaaatagtacttaagaacttg
atacttttgatcataattgagattgttttgaattatcaaattagcacata
ttctttaaatttattgattggtgtttctacatgagggagatttaaaaaac
tcagtttaaattgttgctatcataaaaatattgatgatataagcaagaaa
cacaacaaatgattccaagccaataattgagccctttgtggtaagatcta
ttgcttggatgtttaaaatgatagtgagtcaagcaattgacagtgagatg
tccaaaggaacaaagttggttgaaacattgataatttcttatatttcaaa
tgatgtcactgccgattaaaacatgcaacctattcaaccagattgtgtca
caaaaacttactactaatgactttactagtaatgacttgtgatatttcac
attttctggtgctcaccactaattcacatgatgcagactgctatactggg
ctgactgttgcagactgcttctcattcatcaaccttttctcatactcatc
tctctgaatttaatccttattctttgcttttctcttcatgattttgaatc
ctttaatagtgatcaccaaatcctcacattgtgattgtcaaatgcccatc
agaacatcaaatggccttgatatagaatagatagagtcatgtatatttca
atttagtataaatcatactTCCCAATGTTGTTTAAAGGTCTTCTTAGATC
TAAGGTCACTCTTAACTTTATGAAGAGGAAATGATTGAAAGATGATTCCA
CCCCATGAAAGTGCACCGTAATGCAGCTTATTGATTGTTTCTCCAATAAA
AATATTCTCATTGCTTACAAGCACCTGCTATATAACTAACTGTCTAGTTG
TTCTGTTCTTTTTCATCTAGATACCATTGATAATGCCTTCTGAATATAAC
CCATTTTTCTATGTTTTGTTGATGACATGTTCATTTTACCCGCAACTGAT
GCAATAAGACTTTCAGATTTCATAATTGATGACTCACCATATACAGACAT
GCACATCTCGATATATATgacggctaaaaacaaaaggagcactcctgctc
tgtctttcatccatgtgacggacgaaactgacgtcacatctgatgtaaac
acatttttacaaccttacatcaatcgaaagatcgctttcctagctttcga
acggtgttcttattttgttcttttgaacactgtttcacgagttattgtct
gttgaataaagcatatcggaacgatccgatcaattcattcttgtagaaaa
ttggtatgtttctacagtactataatagagctacttcgttcgctccaaaa
ttctttttttaatttactcgtctgtccggctgggtatcatgatacctcta
ggatacacagtgctcctattgtttctagccgtcATATATTATGAATTGTA
AAATTTCTTTGAGACaatacatttgacaagcaggtgcattttttgttgtc
aaatttaccaatcattgtcctccgagtgttcaaaaatccactcattatag
agttcttgttctgatcaagttcttcttttatccttgattggattgcgttt
acacattcctgtattctactaggtatgaaggtatacattgtcttgttgac
tctcagcatcattgtcattgtcatctaggttttgttcttctgcaggatga
ctcatgtcaaggttatacaaaatcgattgaccgggtatagttgtaactgc
atatgtaacagtaaaggcattctcttgttccccttctccttctgcctccg
aaaattatacatgattaacatatcaaaattttctgcagcatggatggttg
aaaaaatgttttgccacagatgcagttgcttattgttgtttctggtgctt
gtgctgttcactgtacttcttcattcttctcttctctgtgtctttgggct
ttctactgttgtataggctgtctaacattccttttgatatgccaccagcc
ctcaatctaattctcgtaatgtatgactgcatactaatgccgacttttga
gtttgaataataaaaatcaattcttttacaagatacaacataaaaggaac
aatgcagtggtcaccatttgtgggatcatgatctctttggtcaaaaaatc
agaataggttcattcttgtacgcatgtaatttcaatatattctttcttat
attttcggggttgaccagtctaccttttgatctgacacctgacaccagtc
attactgttattcttgcaatatatgactgtataataactaataattgtga
ggctgaataataaaagtaagtttttacaagataataggtacaaaatagta
ggcacaatgcagtggtggccatgtaggaaaactcagaaaaggtgttaatc
atgtgtaattttatgtacatatgttgtaattttgtgtaagcatgttaaaa
tatgtgtgtgtcagtgggcctacctatctagtgtggtaatcccattgctt
aggtctaaaattcccaggaacctaTTGTAATCTGTGGGTTTTAATGCCCA
Accttacagtcactcgtactcgtacatgaacttcttttttgcaaagtttg
tgttcgtgtgcgtgaatcaacatccttacgggtgcatacccccacacgaa
cttgaaggtaaacgtcatgatataaggttatgagcacaattttcacacga
aaacaaatgtcattctcgtgtgaaaacatagctcacccgagaatgaaagt
catttttgtgtacatgtacaaacaggcatgaggacggtgaacacatgtac
gcaaacccaaaacacgagaaatatagtattttattaagcctcttcgtttg
ttcatgaaaaacgatgttattacaagtatccaattcctatttatcggtga
ttaaaaaacataggacaaccaaccagccaaagaggtatcttaatgaatcc
taatcctgacattgtttaactttgactcggcttttacataaatctgtgtg
taggtgtaagttttgctgtatggacagtgaaaacaaaaacacacaccaac
aagagattatgcaaaaactggatgaaatttgtgtacatgtccgtgtGGGC
CTAGGCaccacaaatgttaaaagatacatttcaatcgtccttataccatt
atcaaagttagcatttttattatgaagaaaaaatattggtatcttgacaa
tttaccctatttaccttatcgcacaatatggtgccatttccccaccaatt
atcaaaccgactacctgtggggcaaatagcacagagcggtttattttaat
tgtgcctgttgtgaagtttgatgctgtttggcataactcagGCccaccct
tacgggttgacactaatattaacgcgcattcccttattgggtgtacaatc
aacgtatgttgacaaagttgttttcaccatccttaccatcagactggaac
acgaaaagattacaatgacttcattagatgaactagtactaaaaacacac
acaaaatgttcttggatgggttcactatgatattccctcagactggatga
tggggggttatgtggatggtatggtattgtcgagatgtcaatcttctgag
aaatttgtctgtttttttgtactacgtacttttcatttgttttccacaat
ctcaagggaacatcggttgatgtttggtcgacataattcaaatctgattt
tggtgggggggtgtgctcataaccgttaaaaacggatccttgatgaacat
tggtcagtgttagcatatacagtaaggCTGTGATTTCATTCCCCCAATAa
gacaaaccgcaatatctccaaaaaatgctattgtgctattgcgcctataa
acaatgattttgttcgaccaatagagcaacggaaagcaaaatttgacaat
tttctatttgactatttgatttagcaaagtcaaatcgtccaatagcaggt
gctatttgactattttgaatagacatagtccaatagtggaacagtgtttc
tcgacaatttccttccacctccactccgtccagttttggcctattttggt
cgctttctgcaaatggttgcaggatttatcagtttatatgttataaattg
aatccaaaatactatcctgattctataaaattcatttttattattttatt
accccataaaacattcattcatgacatcatcctagggtgggtgaagggcg
ggtgaaaaaaaccagtgtagggcagcatgccctgtgggaaaaacccagta
ggcacttcatccgcgcgattatgtatataacattgtctcaaacataacac
attttgagtggacaaagagaatacaaacgtcatattatacacacaccaaa
aatcatgaaaaaaaggcatgtgtgttgctaacctttgcttggccagtaat
acctcagaacacatatcttcgggcgatgatatacataacaacgtcacaaa
tatcaccttttgtgcggtcaaagaaaagacatgtgttatgtcaaaatctc
atcaagatttgcacaaagttatgtatgtaacaaatttataagcatacctt
tgttacgaattcatccgcgcgattttgtatataacactgtctcaaacata
acagattttgcgtggacaaaaagaatacaaacgtcatattatacacacat
caaaaatcatgaaaaatatggcatgtgtgttgctaacctttgcttggcca
gtaatacctcagaacacatatcttcgggcgatgatatacataacaacgtc
acaaatatcacctttgtgcggtcaaagaaaagacatgtgttatgtcaaaa
tctcatcaagatttgcacaaagttatgtatgtaacaaatttataagcata
cctttgttacgaattcatccgcgcgattttgtatataacactgtctcaaa
cataacagattttgcgtggacaaaaagaatacaaacgtcatattatacac
acatcaaaaatcatgaaaaatatggcatgtgtgttgctaacctttgcttg
gccagtaatacctcagaacacatatgttcgcgcgatgatatacataacaa
cgtcacaaatatcaccttttgtgtggtcaaagaaaagacatgtgttatgt
tgaaatctcatcaagatttgcacaaagttatgtatgtaacaaatttataa
acataccttcgtcacgaaaataacatactctccgttccctcatttttcct
gagtcctcctcttttttggcggtgtccactcatcaaaatcctcgggtatc
tcgggccaagctacttcactccttttttgttggtgtttgaactttccctt
caatgcgtcctcatatattcGTCCGTCGCCTCCTTTCcatcagccttccc
gtcatcttcaacccccgccctctttcatcaccactatgttttcctcatcg
atggcaacctcatctgttccagtttcctcagattccacttccttgccgac
gtcgtcttcatctcccaagctatcttccacgttgttactcgtgggggccg
ccaaaatgtctaggccgtgtagggagtacttggccgtcatgtgggccttc
ttgaagtgacggtgcaacgcgttaaaagcgcacgcgtgggtgcatccgtc
ggtgatgcaaagtgccttgagcttcatagtcgacgacgtcttgccgagat
agaagcgtgggtgtaccacatacgcggacagtccgtcgcgcgtggcaagt
ttaactgaagtcttgagagcgaattcttcagggaaattgcgtcgcaaatt
ggcccactttttgtccgaatcggaccactccttgatggccttggcggaag
gggttggatccttgttgcacttctcgcagtgaagtgcaaagctccccggc
ttcataaactggaagcacttactgcagacgaccccgctgttgaagttggc
gtggaacgtaagggccagtgttccatgcttggagaagcagagcatggtgt
cgtcagcgaagttcccgttcccatctgcatcttcgtcttgtatgaaatcc
gcaacgaaagcccagtcgttgggcgaatttttcgtcgtttcgtcagcggt
caccatggttgcgtcgaaatctgggagcgggcatgacaaaaattatgtat
ataaaccagcttcctgtgcatgggaaactgagggcgtggatgcggggtta
tgtaaataacgcgtttcttttttgagcacacacgctttgtgtgtggcgct
ttaggacagagacatgtctgacttcaaatacagccattaataaaaaataa
tattatcaaattttgtcaatttctttaaacattgtaagtttcctaaatct
caatatactcaatatactgtatatctagtgattttaatttatacaaccca
tttcaaatgtatacggacattaatacaaaatattattacattttaataat
ccaaacgtttaaaatcttgtttgtgttctccaaacgtccataaaatatat
tatataggccgttttttgtgaccatttgtagaaagcgaccaaaatcgacc
ataaatataaaatacTGTccagtatacttaagtaaaacttttagaagtta
tactatcccctttttcacaaaaattagcttacattgaaaaaaatcctcaa
tgaggctgtttttgtggtgatgggaagattgtgattgctctattggccag
ttcactatttggggcagtctcgattttacaacaaaatcattacttctatt
caatagagaaagattaggtttaattgctaaagtagatatttgctatccgc
tattctccaaacaaaatCACAGCCtaaggacacaaaaactgctgacacta
acctattcacacccttatttttaaattttgattggaagacgtatgtatgt
taacgtcaacgacaaaaaaacatcagaaattctcacaagattgacatctg
gacaataccataccatccacatatccacccaattgtcCACCcgacgttga
cactaacttatattccctcattgggtgtacaatcaatgtatgttgacaaa
gtcattttcacagtccccaccatcagacgggaacacagacagatttgaat
tatttcatcagaggaactagtacaaaaaacacacaaaaactgttcttgca
tgcattcaggactttgaggaaatcactacaatatagatatcacatttact
ggtgcaagggtaaggatattatggtacaatatgtacggtatgggttgcgt
gcaagatgatgtgtgactgttgtcaatggatcccactactgatatcacgc
acggctgcatttttaactgcagtatttgtattgaagttgagggaattggt
ccaataaaattaaatttaatcatttgaaccttacaaagataagttaaagc
tttgatctaaaattcaacacttttattagttgtagaaaaaactataccgt
caactgttccatcaaataatttttattcacagttgtaatcagtaataaca
acacccaaaatattgggagttcacagataaaaaaactctctctcTCCTCA
Tggaactataaaaatcatacaagttcccataaattttactaggtaccata
caagaattgtttgattttctcgctcccatgaaaagagaattgcttgatat
aagccctcttttagcatggaaaagagcgaggaaaatcatacaaccgttgt
atgattatcctttctctcaccggtgctctgtagggcatcccttgcatacc
ctggatacgggcaatcatgcattcccagcatcatgcaagatcatacacgt
gataatgggtcgcatttttatctgcactcacaacacatgtgtgtgcaacg
catgcagcacatcactgcaaacgaaaaacaccggtaacctccccgtacac
tggggtgtacggggaggttaccggagcccctggaatggtatcttccggta
acctcttggtacacttctgtaaccctccggtaaactagtgtacgggaggg
ttaccggagtctaccgggaggttaccggaaatttgagaccaaaaggagct
tttcaatttttttctacgtacgataggaattggtacgtttttacaggaaa
acagacttctcagtaagtcttagaatcgatatcaatctaattagtggtta
taactgcattacttagtagctaaaaatggtttaccggtggcataccggaa
gtgtatgggagggtaaccggaagtgtacgggaggataaccggaaggttac
tggaaggctaccggagagtaccggagggttaccggagcatacaggagggc
taccggaacattacaggagggttaccgggagggctacctagtgttggact
acaataatagagtatgtgtaatttatctccaccaataataacatactaca
ttaacatgttttaggggcccgctcaccaccccgagcccaccaaaaatgac
acaggtgccaaaatttcagccccaagctgctccaagatgaaaaacaatac
tgtggacaatattatcaccaaggtagaagaaaattaattatttaattgaa
actaagctgaaatgaaaacaattgcaatatagtttgacttccataactca
ccataaaaatttacatgcctctgcaaaccgttgttggcaacacggcgatg
caaagcgaaatgccaaactcagtctgtggactgagtttcggctgttcccg
tgcctggcctgaaataaaataattgaaaattagatgtagtcaagacatgt
gtagaaataattgtattctattcaactcacctctgttaatatacccgccc
ctgccaaaaatcgttggcaacatggcggtgcaaagcgaaatcccaaactc
agtctgtggactgagttttggggatttcagaactgggcctgtaactttct
cattgaaaaaaattaacatgtgttgagtataatagggtcaaaaatgatga
gttcatcaaaactcacccccaaaatatacctgccgctgccaattgttgtt
ggcaacatggcggtccaaggcggaatgcctaactcagtctttggactgag
tttcggcgatttcgccagtacacctgtaactagttaattggaaaaaaatg
gacgtgtggtgagtattatagtgcgaaaaatggtgagttcatgaaaactc
acccccaaaatatacctgccgctgccaattgttgttggcaacacggcggt
gcaaatgggaatgcccaactcagtctgtggactgagtttcggcgatttcg
ccagtacacctgtaactagttaattggaaaaaaatggacgtgtggtgagt
ataatagtgcaaaaaatggtgagttcgtcaaaactcacccccaaaatata
cccgccgctgccaattgttgttggcaacacggcggtccgaggcggaatgc
ctaactcagtctgtggactgagttttggcgatttcgccagtacacctgta
actaattaattggaaaaaaatggatgtgtggtgagtataatagtgcgaaa
aatggtgagttcatgaaaactcacccccaaaatatacctgctgctgccaa
ttgttcttgacaacacggcggtccgaggcggaatgccaaactcagtctgt
ggactgagtttcggcgattttgccggcaggcctcacctaattaattgaaa
aaaaattggccgtgtggtgagtataatattgtagaacaagaaaaaattgt
gattactcacccccaaaatatatccgccgctgccaattgttgttggcaac
atggcggtgcaaggtgggagggataactcagtttgtggactgagtttcgg
ctgttccgatgatgggccggtggggtatcagtcatgtaattgaaaaaaat
aattgtgtgatgtgaaagcagggaaagggcacactgctattgtaccatac
tgttgtgtctgggtcaagcaccactgttgtagtatggtaccatacgtaga
tgtaataaaactgtattatcatacaaatatgccacacatgaattaggtga
cgtgatacaaagaaataagtaacaaacacgtagacacactactctcattt
tgggccccacttattattcttatgtgttctcattttttggtgcagtcact
tctgatattaccatattattttgaaaatgtgaataggcccaaagcgcact
caccaaatgaaatcatagatcaagcctagaattgaaaccaaaactagacc
caacaggtgatcttgctgtttacaactcgtgatttgcaaaatgtgagtca
tgaaacaaacaaccactcggaagatttttttgcttcaaagcttagcgtga
taaacgaaaatgcggcttaagtaatgtataaaaaaccggtaacccacccg
tacactcttgaaattccggtaacctccccgtacactctgacgttttgcga
gtgtatggggaggttaccggtgtttttcgtttgcagtgatccaacacatc
aattgaattatgccatcgtcatcgcactaacacctcccccgaccaaacag
tcatcacatttgcctccagtcacgatgtctagtggcacatgttgccaaca
tcaaggaggtggcggcccgatcaacccacatgaccgtgctacCGCACACA
ACtattgcgaaacacaaatattgcaaaaaatactcacacaaaacaatgat
cgcagcagtaatcttgctcattctcccaatggcgcgattttatctaccta
tgatatattattatactgcataattttacgaggcgtattatatgaacata
tatgaagtctaaaggtaaattcggatcattttattccatccatccccatc
actttctacggtgattctacataaccataatatgacataaccataatatg
catatcattgcgctcatagtccattgcaattaatcattccaacaacatat
ctggagcattcgactcagatgctaaagttcctggcaccaaaacagatctg
agacttcaggcaacacaacggctctttgaagcatcaataatcgattgaac
aatgttgttcatgaacttgaatcacatgttcgagattttgaatcagaaga
ctcaactgtaagaataagaattaaaagataacaaggaagatcaagagatg
tatcactcctgccattgcaaaggtatcaaatgcagtgaatgaagccggta
acagtgttgcccctattggatccgtccaagtgatctgtgataaatgggag
caaaaaatgaagaatgatgtggccaatgcagacaataaacagaagagtgt
cgactttcagctattagaatcttacaccaccaatgtaaaaccaactattg
ccactgtaacaccaagagcagtcaacatagcaaagccaacacaaccactc
caaatctcccatccccattgaatggaattcaatacactaaagtggaagtg
atggatattttaacaaaaaacagcaaactgcaatagccaactataaatca
catggcaacttcaaacctagtaccttgtggaaaggatactatctatcgaa
tgctgaaagacaagaaagtggaaaagcaatcctagacacacattggagtg
gacgtgggaaacctaggatagctgacaactccacaatggcagatatcatt
actgacctacacaacaaaacaggaagaacatttggtaaagaagatgtcaa
taaattgataatgaagcattgcaacaaaaagttgacaaaagcaggtcaca
taccattgaactttgacaaaaatactcaagccatctacattgcacaacta
cactaccaaaattgcaatgaattgcagcatgtctgtcacacaaacatctt
acacaatatgcagctgagcgttcattccaaggatccatcagttacttgtt
tgtcattgccgttactcatttcatacctgcttttgaagaagaatgtgata
tccgaaaagaattgaaaggcatgagcaactaaacaagacagttgtatgat
ttgataatgggctcacctggtagcattctggtgtatgttgtcagaccaga
attgatcacatccaaggatgatagtactgtttacatattcaagggtcatt
catccaaacctgacatattttgattggttacaaaagagtcatgtgcaaca
aaaagaacaaattaagtttacaatatcgatgatagcaatgcaatgtgtgg
tatgagagtaaaattgacctggacattttctggtggtggaacatgtgctc
cattattcatcacagtctctggcttgaatgatagagaaattccacgtgga
aaggatttaattgtgttgaagatccatggtctttgcatcagtggcagtgg
tgttggttccaatgcacaacatgggtatgttgtctccatgagaagaggtg
gcggtgttgacaaaatgagattccaattttatcaaaagcatgtacttata
ccttacatcaattggttgagaagagaaaatgctggttttgatatatctgt
tgggtcaaacattcctgatgagctgacagcagtgtcttgatgtgatggtg
acttgtcacaactatattatgttacaaatgagtccagcatgttgaatgat
cagaaagtaattgcaaataagcaaaatgcagtgcagacagcagtagagca
agcgcagctgatttggcaaaggttttcaaagccatcaacctagaagcaag
gagacacacggtttccgatattgatctgtcgcggcacccaatgaaattga
aactcaccatagcatttcaaagtgacgagatgaaacacttgaatcttggt
ttgaagaaaactggctcactcattgattttatctctgtcttgcctgcaat
agcaacaaaagcagctacaagagaaaatattttgtttggtatgcatgaaa
atggaatgctcgacaaagaaaaagccagatatcctatactattcaagatt
ctgggaacatgtcacatttcaataccacaagaattatacaagaaggtgat
cgacaatttcacttaccttgataatgtggtgatggaagaaggatgcatcc
cagagggaatttttgatgaacttgcttttccaatggatgctgttttggta
atggacaacgacaacataaatcgcatcaagtcaagtatgccacaaatccc
agtggaactacataagttccatacttaccaagcatacctgatggaatttg
gatatgatctagcaattagaccatctgccaatgtgtctgaaagtcccggc
tttgtgactattgcagaactatttgagagtagttgatagtggacgacgac
aagaatggggctgattggaaGCTTGTTTGCAATCTGTATTTGTTAGTTAG
GTGTTTTAATcgtcattgagagtggcatgagatgaggtttatctgcgagt
gaaagacacaactctacaagtttctactgaattcctactaaaaatatcct
acgtaaaatgtgaaattttgcaatatttgtgcccggtagcgtgctaccag
cgacatcacaccaaaagttacagggcctggaatcatgtcagaacatgctc
atttttacgatgtctaaccaataagaaagtaaaaaggtgagaacagagca
tagatcttaaattcaccaattcattaacttcttgtttcaagagtaccccc
gtacctgagaggaatgcactgtcatggtgtctgcagaacgatgtgtggag
ggcactaattatttcaccaacaagggcattagggaccctataggtatatg
catcatacaaagtttgtatgatattCAGagagtgttttccctgtcatcaa
agccaaacactgtgcatgacttggcgatggttgtatcgagttgcgtggga
acagaggaatgaatgcttgttgagttcagtcgttcaaggatggttttctg
aaacctcttccattcggaaaagtatcatccgttatggtcaattcttgaga
aaaggaagaaccttaagatcatccgttttgggccaatttgggcgattctt
ggtaataaggatgaaacttaaaattttctcatggaaatcattatgattcc
tatggagctaggatgtttcttagtggcagggacaattcttgaaaatcatc
cataccgcaatgatttgtccgttttggcttaaatcttaaataggctgaat
cttgagaatacagacgtattctgcgagcagaataaccacgcggcgccttg
gtcttaggctgcatgcggctgtctcctagattgctagtgggtgagagtaa
ctaggtagtaggtagtgggacacagtatgtaaggatgtaacaaagtccct
aaagtaatgggcttatggactaatactagacaagaatgcgtcccctcgcg
tacttatgacgctttgctgaagctcgtcgtgacgacggtgggctgggaaa
acttttccgaagggtgttagccaagaggtagctagcgtttcgattggttg
aatcggtcgagcaatcgaaggagaagatttgtgaggacaggagtgtcttc
gcattgatgtgcattgcaagatggcggtgtgtggtgctcccgcgcatttt
gtcgtcttacaggcaagtgtgaagacagtctgtactgagtaggataacgt
tgtacgtaggggtatgggggccctacgtcctacgtccgtctagtgtagtc
cttagctggctacagatagggcgatgcgacgcatgtgcaagtaggcagct
gccttagaagctggcccgagtctatcatggatattctgcgagcagaataa
ccacgcggcgccttggtcctaggctgcatgcggctgtctgctagattgct
agtgggtgagagtaactaggtagtaggtagtgggatgcagtatgtaagga
tgtaacaaagtccctaaagtaacgggcttatggactaatactagacaagt
atgcttcccctcgcgtacttattacgctttgctgaagcttgtcacgacta
cccatgcactcctggagtggaggcacggtggagcatggcatgttgaggag
gagtgcgttgtcgtggtcgtagtgacgtgacgtgcgtgccaacgtggtga
cacaaagtgcgatgagatgaaggcatcttgcagacggccatatgtaggca
ggagcgggaaaaaaagaagaaagaaaatctttgtatcgagaaagtactgg
aatggatccggtgcgttccggtgggagtagaagtcgtgtgggtgatgatg
tcaccgcacgggaggggaagagagagaaaaaaatctgagacgatgtcggc
ggaagagatgtccgctggttcagacggcagcgtgagcacgacctcgagtg
gatgggggttgggtgatcccgggatgggaatgacggtgtgcaccttcggg
tgctcgggggccggccggtgtggccgcttgcgttccacgagttggcggcg
gcgagcaatcgccgctcgcatgtggagcagcggctggcgggggtagactt
tgtgccgggtcagttgggggcgaggaccgctggcgccgtgtttttggatc
gcgtcctccggggggaggctgtagattgggcgacgcgcggggtaccgtcg
ggcgaggccgattgcatgttagcggcgcttgggctgctccacgtgcgtgt
gaagtgcgtgatccccgaggagctgggcgggtggtgcgagccccatgtga
gtccgcatggagaggttatgttctgtgtaacatcgtgctcacgcgttgtt
tgtccgccgcagatgctctggtggggggtggacgagatgcttgcggagtt
gtttgcccgtcatccctccaagggcagttttgaggggaaccccaatggta
ggttccgggccgtcatagtcggtgtagcgtacggggcctagctgcatgcc
tggggctctcgggttgtacggagggcagtacacggtggagttccgtcccg
gtgagtcctggatcgcatgaggagtctttgctgtcatgccagctgaagta
ttcgatgttgttcaacaggcacggattatgactaccgctcggatgtgaac
aagcagctggaggtcgagtggatgggtggtgactccgagatgacggagga
ggaatacgaggcggggttgtaccgccggagccaattccgcccggcgaggg
gcggtcgctacttcgagccatgccttgtcggcaccgggtatgtttgcaag
ttggtgcaatcggacggacgcggagaaatgaggaggatggtaggaatgta
gtttgtatgacgtttaaagtaatgagatagatgctatggtaatagtaagg
tgattgcgttaagaacagtagtcgtagttttggattttgagactgattaa
actaaagattacttgttgaccacaatcattagtgcgtaggttatggagag
ctgagaaccggcgctggcgtgggtaccattaggctgcaccggcgcagaga
agttcctcgtgcggttcgaggggtcgggcgtgcccccatgctggtggatc
gagtccaagggtgatggccttcgtgtgttggtcggccatgtagaatgtat
tgcaaagatacatgaggaaggtgtcgcttcgccaacggaggcggtttttg
atgtaagagtcggagaactgagcgcggtggaggaggttagcagccgtgat
gcgtattgagtggcaggaccatgcgaggaggtccctgtgtccggcgggga
tgttgaagactttgtgtgcgacgtgtcacaggaaggtggcgaactgggca
gcagtgatctgttgccgttttcctgtggcagggtcgagatatactgctgc
ggggcagttgctaggagtgccaaggcggtttgcgcgttggacgatgtcga
ggctggcttgtgtggggcagatccagttggagtccgttctgcgccggtag
gtgagtgtctgaccattgtcattgtttttctgcttgcggaaacagagggt
cgtgaaggtgatatcgtcgttgggtgtggcggcgacatcatggacgcggc
gtcctgtagtggtggagaagccaaagtcctccgtgatgatgggcaatgct
gactggcaatcgccccaattggggtcagtaatggtgtcgaaggactcgtg
gtggtcgttgcaccactcggatttttggaagccggtgtagcaaccgagtg
ctatccagtctgcgatcgtgcggacgagtgaatcagcggaggcgcgggag
gcgaggttagcgatgtagtgaaacatgctatcggagatcatctccttacg
tttaggaactacttcgtactttttaaccgcatttgtcattatattaacgt
agtttatgtcggcctggtgaggacaggggaggccgcggtccgtgtgcagg
gagatggcttgtttgatgtaccctagcagcgtcgcatgccggattcgcac
cccatggatggtgcgaccgcggatcagagagacagcgtagcacgcgacta
cccagttgcggccttgcaggggtaactccggtgtgcaggggtcgggtagg
cctaagacgtggccccaggagaggaagtgaatcttccgggatcaatcagt
aactgcttgcttgcagtgagaggatccaagcagtcggtccgcaataggac
gtccacaatcaaggagatgaggtcggccttgaggcggaagcgccgacaac
caagaaagctgggggcctgtgcgagaaggagagggaattcgtgagtgagg
gacgttttgcacggtatgcgtgagatgccttcggcaatgacatttatctt
ggtgtcgacacggccgaagcggtagccggtgccttgattgaggagcagag
cagcctgaagccgggcgaggtcgtgtacggtggcgctggaggtgcagcct
ttcgtaagccccgattctcctgcagtgttgtcgcactcgaggaggtagag
agggtgtggattgcgtcgagttgcgtgtgtttcgaggtggtgcagatggc
aacccatcattgtgatgagttgtgccgcatactcgagcgagttgatgctg
atgagtgtggggttgtcccgagtcatgtgtacttgatggtgcgggcgcat
acgtcggtgggccattcgaagtaccaccagaacttggcctcggggcagta
cccgcctgcggcggataggctggagtcgctgcgtgcaaccccgaagggga
tgcgtgggataaggtatgcaatggggcatgaggtcgggcaactggacgag
gacagggccctctcgatcaaccgcaggtcccggcggaggtctgcaccaat
gttgtggaggagtgggcaaccgtgcaatgagcgagcgtttgcgccagtgt
ggaaggcttgctgggcaatgccggcaggtgaggcggcggcagtgcagatg
ttgcggagtgcgccgcggaaccgctgactggtgcggatgaggtgagagtt
gttgaggcggagagcttccgcgagggaaacgtatatattcccgaggagga
attttagccacggcgcgctgaaagcgatgtggtttagctttcccgtgagc
gcctcggcctcttttgctttaaaggagcggcgatggggaccccaagtggt
ttgaagcagggagatggtcgcggacacaaagttccacggagtaccggcta
taagtttccggaggtttaggatgaggcccaggatcctgttgaccggggcc
acgagtaggtcgtatagcttgtcccaggagatcaggtcctggcggagcgc
gatgttagaatcgccaagtaggaggaagatggcctcgatgctggatgcga
tggcctgttcgaaccggcgaatgttggcaacatcgaggtaaacatcgtct
tcgacgtagacgccgtgtggcgtaggcctgggggttcctgacgcgtcgcg
gacgccttggttgatggcgtcgcggaatgcttgtgtgaatcgttggcgct
tgttgccgcgtaatgatcggcaccacttgatcttgtcgaggactgccctg
tgtttttgcatgagggaggtgtcgaagaagagccgttcggctagcgctga
ctgggcacgtcggacggcctcccagttggcggggctgaagtctgcgccga
acgcgagcccaatctggaggaacaggtagttggcgaggatgaacgagaaa
gcgccagccacgtctggatggtgcttgatttgccggaagcaggacttgac
gtcattggcatgaacgacgatatcatcattggggtaagatagccgtaggt
tgtatgcgcagacgaggatgtcctcgcgcacagaccaaaatttgcatttg
agttctgagccgcgatgggtggaggtcatggagttgaccggggtcgagtc
ccagttgtatttgcgtgaggcgtcgaagatctggcggtccttcttgccgg
gcttttcgaggatgtgttgtggggtaatgaagcagtggggtacgaactgc
caaagccagtgtgggacgtgaacaacatagttgttccgttcctccttgtt
catggttgtcatgacctggccgagcttggcgcggatggaggggtggttcc
cttttcaccagtagaggagcgcattgtcgcgcgacgtagttgcgttgagg
tgattcgggcatcccaccgtcatgacgcgggagtagtttgtgatgagggc
atcggcgatgccatgggtgcggagggaagctacgatcgccgcgatattgc
ggtgtgcgcccctgtagttgtttccgaggaaccgcatcacgagggctacg
ctcaggttgtagtggaggaggcaggcaagaaaggcgtaagccttgctggt
gctcagtgattcttgcttcgcccagtccaagttgtactcggcgagccaga
gaaagttgtggacgcgtaggtgcacgcaggagcagaggagatgcgagagc
agcgggtggcactgatggagagcaagtatgtcagatggtacgaagaaccc
caattttagcacgaggatgtaggtcgtctcgaagcaagcgtcttggttga
atgagtggttggtgctggggcgcccgaaggacgaccccagcagtgtccgt
ggcgcagggggccgttgtgaaggtgcgtcattggtgcgagtgtcattgcc
gacggcagagagcgagagatagcggtcgtagaacaacttaccaagggagg
ccacagtgggatcgtagcgcgggtggccaaggtatttcttgttgaactcc
gtgaggaggtgcatgtccttggtggatgagatgcagggccgcgcattgcg
gggcaaaggactgctgaggtgctcgtggtatgcggaatccgacggtgcgg
taggcgagggtcaattgcttaccggtgcttcctggtggatggcaatgggt
gtcgtcaaaggcgaggctggggcaggccgtacgcgagggtatctggcggt
ggccggtagggtagagagagaataatgtcattggtttaactaatgattta
gttgttaggggcatgtaaagactagctgttctagtttgcttacgagtttt
tagcctttcccgctgttgcactggagagagtggacgcagatagttttgcg
gtgcgggcagagaccttggctggatcgactaccttacggttccacttgag
ggccggtgtcttctctatgagggcggaccacttcgcgaaggtcgcatgcg
gccacttggagatgtccagattgtggatcatcatacaggaggtgccgcgc
gggcagttgtggccgacatgctgacgggctgcacacagccggagagaggg
agtagcttcgctgacagttggcatcatgtcggacccagtgtacacgaggg
tgccggagaggtcgtccggggatggcacagagtcgctgggttttccggtg
cgctggtgcttggggtctggtgtgacaaaacccgtaccggcattgtcatt
gctggcagtgcatttcgtgctcttgtcgagctttaccttggcggctttgg
cctcgtcggcttggaggagaggacaggacgggatcgtgcctgtgcggcac
tcgaatttgcgcagagtgccgacgcaatcgtcgaggagctcgaaggcttc
gacgaacttgtcggtcgcgacttccgagatcttgtcgttggagaggaggt
atgtgttcttggtgtggcagagcggatgcgtgagcaggatgctcaactgg
tcgagcatctgcaccgtccagaggacgaggggcttgcggggccggttgct
ctttttcagggaagcccacatggatgcggacgagaggtgaagtgcgaagg
tgcgggccatgacgaacatggcgggcgtgtggatatccttgagggacagg
tcgcagacgaactgggcctcgatgacggcgcagatgctcgtagtgatgtt
cgtgttgaccttgctgagattcgtcgtggcctcgccgaggagttcctcgg
cttcgcggtcgtaggaagccgattcgcattcctcggcaagggacttggag
tcctggacaaggtagaagaagcggaagcgctttttgctctcgccggtgag
ctcgatggattgcatcgaggagacctcgtagtagctcgtcgcgtactggg
cgtacacgagagggtcgtggcgagggaggtcaacctcgcggtggaagaag
tctgtggactgggagagtgcttcagggatgttggcgaacatgttcgccat
ggcctcgttgatgcccgccctgtccgggctgcaatagagccactcgccgt
tctcggtgagcgtagggaggtggatggactcggcactgcggtcccagccg
aggttggctagcttcgcttggtcgcataggcgctcattgaggtgtgtgtc
cttctggatggtctcgggcgctgtggcgcctgtcttgcgtgggatcggac
ggttggcgtcgccaatgacgtcaagatccaggccatcgatgtcgccgtgt
aaggtggcaactgtggcgggcggtgccacgcttcgggtggacgtgaggat
agggtgtcaatggcgggttttgcctcgtcttcttcgtctttgccaacagg
agtgagcttgcagctcgagggttgtccccaggactgcccggcatggaggc
gcgggaggatgagtcggtgcccgactttgcccatgccttctgcagttcag
cggacgagctcatcgtagcgagttttatcatgggcgaggatgcagcgtgc
ccagaaggcaccgtcggtgatcgtggtgtcgaggatgtccatggtggact
cggtgactgtgcctttggcggtgtcgttgatgccgtaagggataggcagg
gagagaggaatgtggaccgccttgtaggtggcgccttcctggagaacaag
agtgtgagtgcccgtgaggttggctgccgtgaaggcagggccagagcggt
agcaagccgggacgtcggctgtggcaatgtcgacgaggcagacgtacgtg
ccggcgacttcgaccggggtgtactcggccttgaggatcctggggtcatt
actgctgtggccgaccaggtactcgagttcgatcccggtgtcgttgtggc
tggaagatgggacggatgcgcttgtggggcgtgatcacatagaacccggc
gaacaggttgttgtttgccagcgtgaggatgcgcatggcagtggagagtg
acttcttgaagccggaagcgagcgtggcggcatcgtcgctgccggtcttg
tggagtgtgatgtgcgagtttggagaaagcacctgagtgggtgtggaggt
gagaccggaagtggtcgaaactgaggagtgagatagggcaacctgtgtga
gatatcgcaggtgcgagcgaggatctgccgtggcaggagtggatgaactg
ccggagcaggttcgagagggtcccaggatgttttaggttccacgtccgtg
caggaaggaacgagagccgtccaatggtcaggaccactgcatagacggat
caaacccatggcgaccatatacgtaccttgggcgcgggaaaagacggatg
acatggtggaggagaggccggagcgttcgcgcaggcggagggaaacggtg
aaactttcctgaagggtgttagccaagaggaagctagcgtttcgattggt
tgaatcagtcgaccaatcgaaggagaagatttgtgaggacgggagtgtct
tcgcattgatgtgcattgcaagatggcggtgtgtggtgctcccgcgcatt
ttgtcgtcttacaggcaagtgtgaagacagtctgtactgagtaggataac
attgtacgtaggggtatggtcctacgtccgtccagtgtagtccttagctg
gctacagatagggcgatgcgacgcatgtgcaagtaggcagctgccttaga
agctggcccgagtctatcaaggatatttcaaagaatcatcttttctcaaa
aatacgttaggcatgattggcagttgctacaaaaatttcaaacatcaagc
agtcaaagcaaatcagtctcattctactacaaacctagagattgtcattt
aacaggacagtgaggatttggttgaggcagagtattctgatcaaatgaag
gaataagacgggtaccatacaataccttgaagaagtatggattattaggg
aatgcgtacctaatattccaaagtagttttgtagttatgttgtcctgttt
tttcttttactacatagactactacttaactaggtaatgactaatgaaag
tgtcctagtttaacatcaatcctctgtggtatttccctaaacttcAttat
tattagatataatataatcccaaatttctaaataataattaagccataaa
aggtttatacccttgttactttcggaagaactttcggacatactttcgga
ggtactttgtacttttgaaggtatcttgtactaagtacggtactcagtac
aaagtacctccgaaagaacatgtctatttaggaatcagtagattttctac
gagaaatcaaagttcggtacaaagtaccaatgaaagtgcattttggtact
tctggaggaactttgtacttttggaggtagtgtgtactttcaaatgtaca
ctcaatgttagcacttgggactcttttacatacattttacatttcttcac
catgaaaaattagagaagtggattgaacaaagaaccaattatgctgaaat
gaatcccacaatgccgctgcacatgcccctttaaggtacgtataatgtcc
acacagccctgtgaattaaatacaatcagtacctctaaatctattcataa
cattatattataatagaattggattgttcttgattttcatgcaagtttcc
ctaaagtcctcatgatgatattcccttgggctggatgattgggtggatat
gcggatggtatcagagatgttgatcttgtgagaatttctgatgttttttt
gtactacgtacttttcatgtgtttacacaatctcaaggtattgtctgtcg
atgtttggttgacataattcaaatctgaatttggggggcctgtgtgttca
taaccatccttgatgaatgtccgttagtgttagcgtccggtaaggatgaa
aaaacgcgtacactaacatattcaaactataatttttcaatgtcggtttg
aatacAgccaaaaattaattctctcaaaagaatcactaatctagaaaaaa
tacttgtactttgaccgaatgccagactgacttcctcacagtacacaggt
acaagtcagaattgactttggcccactatatgtcagatatctttggtcgc
tcatgttgcctcaatatccaacccctgagacccgtccaaggataaaacgc
tttggggctatcttgagagcttaagtccagctctacacaccctcagcttg
ttgcaatcaccacctaaaattagcttcagttaggggtctaaattgagatc
atggttcaaagtccaacaagtagaaattggtatgtttctacgctggaaga
acaggcaatttttttgtaaaacaaaggatgtatatttttggactcattgt
ggtatctaagattaaatcacttcaaaatcttgtagcaacattcatttgtt
gagaaagatacccaatcttgctttcttaactcatcgctaaagtacttttg
ttgctagtattcaatcgtgcagaattgcaagaacggctgcaatttgttac
ttcaaatatttcttgatgaaaactgtcagagtttggcagagtttggctga
ctttggcagactttggtggacctgctgacgtctgccaaagtctgccaaag
tctgccaaagtctgccaaagtctgccaaaatctaaccatccacggagtat
acttttacaatcagatttgttctaatttacgtaagaatagtactaggata
tggcattattcttaaggagccccaatacagccaactcacaacatgaattt
gaaatagataaactaattcctccgtattcgtgattgaaacttcatcggac
tgacttctgcagattttggcagactttggcagacttttgcagcccttgca
gccctgccaaagtctggcagatttttctcgagaatttgaagaagaattgg
tttgattcacatctatcacattattggaatcaattgccacaaaagatcgt
gtttttccttaggactatggaataaatctgctaatgagaagcccaagaca
tttttgtgtgactatcatccgttgagacacttgtgctgtcacaatatcta
cttcctctgttttgaaaaaatgtatttgcctgttcttctgatgtcgatgt
cagatagcgaacacaatgtgaaaattgtgggatcatgctaggacgatggc
acttctgcgcatatgcgcgtggcattttttattgtgacttaaagtaatct
acggacagactatctgacactttgcatccaagaattttgtgttgacacaa
gtacaatttcacgtaggaatggcacttggccgccttaatggttttaagtc
caatcaattggccaaagtcagttctgacttgtatcaaaaagttggtcaca
acgagggctagttatgagggagaaaTACTCTACAGTTcaagtcagaattg
attttggcacattgactggactttgaaccattatggctgccactgactat
tcctacgtgaaaatgtacatattttggcaaaaaaattcgtagatgagaag
cgtcagatagtctgtctgtggcttactttaagtgacaataaaaaaattat
cgggcacagatacgcataaagtgccattatcctagcatgatcccacaatt
ttcacaatgttcgctatctgacatggacatcactgtagaaaccataccaa
ttgcgtgttggactttgaaccgttacctcagtttagacctctaactgaag
ctaattttacatggtcatcacaaagagctgaggacatgtagagctggacg
taagctctcaagatagccccaaagggtttgcattcttggacgggtcgcat
gggttggatagtgaggccacacgagtggccaaagatatctgacatatagt
gggccaaagtcaattctgacttgtacttgggtactgatgtgttgatcaaa
gagatgtcacccatcctctcagcaaccacacagagttatggagacgtatg
catctcttgtcttgatgtaggcaaggagaaacaattcaatacagatttag
atctaatttgtgaatttaaacgatagaaaaaagaaaaagttcattcaatc
ggcgcattggaacttatatttcggtggcaccagtcagaaactaaaatgaa
tcattatcactatatcccaacaatttgaaagtcttccaatttggcatact
ttgatttctcactatatcgcttttttaaaagtctgccaacttggcagact
ttggattcgtactgaatcctatacatgttagtttcacattagtaacgaaa
aattcgtgaaatcatctgtctgtcttcattgataaaatcatcaccattcc
tggaatcaatccacggggccctacaaaatctatttttggcattagttttg
gatggcacagagcgtcgagctcttttttaagataatttctatgcggcctc
ttgtcccaagggattgtcatgaaaatttcgcataggaatcgtccaagaag
tctgccaggggtggcagacgttcaaaccattgtagaaatgtaccagaact
atgtgaaagtctgccaaattggcagactttcaaaaatcattgggattttg
aatcattaacatgtttatctacctattcctacgtatatctgtctcaattc
tacgccaagaaatcgatactacatatgtaagctatttttttttgcacgca
cctaacgcgcaaaatggtatttgataagaagatggtcgaaaaataactga
catattgttctacctacaaaatatacctgattctacaaggaactataatg
aatcattatgtcacagaaggtgtgtaagagatcgaatgtgacgacccctt
cctaatggattgaggttacaggaaatgggcataagcaccattgagaggtt
cccaagggatgtgtcgtgacgcatgactgctagatagcataatgtgccat
cacaacaagtggtcaaagatacgcaccataactgacattttagtgattca
ttttaatttttgactggTACCTTTAAAACCGCATTTTACGGTAGGGGGGT
AGAAAGGGGTGTAGCGTCGTACAAAAGCTAttgtggaggcctaggaagtg
acatgccccttttctcaacggacgccccgcagaaaaaaaattttttgtcc
gccagaagagatcccaaatctccaaaacccctccaccatggccgccgaag
ccgtttttcgaccgtaactcaacagccaaccggagttttgaagatcggac
taagtcggcgattttggactcggacgaccacccgcaattcccttcacgtc
gtcgtccccaataatcaaccgtcgccacccaaaataagccatgccgctct
atattctttcgttaaacagcgcgatgtatttttatgatcaaggcagcatg
agatcaaatatttcaggtcaacgaacaaacatgagaagtaaaaagaagct
gttaacattgatgcctcctccttcaaaccatcacgcaacaatcaaccatt
taaaagtttgagtaaatccacagcataagaataattacattaatacgata
atgattgtatcaaataaccattatcactgttgaggtgacacctgaattac
taaaaattagataattgatgcaataaatagaaaaattctttgatttgaaa
aaaggatcaattgaaagttctgttcaacgccgtgcaaattgttgactcat
taattgctttgttgttgttttcatccaacttttgagcggtttattgtggc
gttgtgttttgaaagaggaggcaataatgttgttgctctttttgattctc
atattttgttctgttttgttttgttttgttttgtttgaataactttcttg
gacaaagctattactgctattactcgattttcacttcttctgcataggag
actgagacagttcttctccatttttaatatccttcgtggtggcataacca
atggtcacttcaattgttttgtgtagtcccgtccctctgtcgatgtctgc
agccatgctccttgacctgaaatatttgatctcatgctgccttgatcata
aaaatacatcgcgctgtttcacgaaagaatatagggcgacatggcttatt
ttgggtggcgaaggttgattattggggacgacgacgtgaagggaattgcg
ggtggtagtccgagtccaaaatcgccgactttgtctacaatttttcttag
agccagtattggtgctctggacccgagtagggtattgttgcgtcgggtga
gtccggcgctatccagcaaaaaaatccgatcttcaaaactcccgaaaaac
ggcttcggcggccatggtggaggggttttggagatttgggatctcttctg
gcggacaaaaaaaacttctgcagggcgtccgttgagaaaaggggcgtgtc
acttcctaggcctctacaaTACCTATGGTCTGAATCTGTCTGattttaat
cttgaactagatgttatgaatcaattaaactatctggatttagtgcctca
gcgataaatagtccAGATGTTCCTTGACGACCtgcacagccttttgacca
tgcccttcagctccacttcatctcttggcatgtgtggagtgcagtgatat
agtgttgacgtgggtttcatccgacacagatgaatttataacacatgtaa
catgatcaaacaaccggacggagatgatttttcacgcgcacatgcaactt
ggatgcaaaatttgaagaccaacatgatgtcaaagaaccaccatgtcata
catcaaaatgaagcgtgaaaagtgaggagatgcagtattttcacgcaaaa
atgacttgcgagtcacctggaaaaagttatgattccttgaagaaaagcga
cgagaattaatatttttttgttacgaaacgggtgcgtcaagactacactt
aaactCCtatggtgtatggtatcgtatcgtaccataccaTACCGTACCGT
ACGAtatggtcgagtgacgactgccaaaatcgtgcgtgattacgtggtgg
gcaggcggggaattgtggggcaatgtaaagagtgaccggtacgataggaa
ttaatataaatctacctgatgtattttttacatcgaaattcaatgcaaga
ggagttctcaataagtacgattttcaaatctttcttttgtctcagtttag
ttctactaactcttttcaaactaattaacagattcataactccgatccct
caccTCCTACCTATGGTCTGAATCTGTCTGAATGTTAGGCTGTTTGCAgc
cctggggtctatttttcggggtctatatttgagatgggttatgatcccat
ttttctgagaataaaaaatagaccctcgtgatggccgtgcagccctaaga
tctaatttttttgatcgcagggtctatttcacggagaccatttccgaata
aattaaaatgagacgtacacactgggaaccgaacgcacgaactttggttt
ttcaaatttacgattaaccaactgagccagcagaccaaagtttccgcgaa
ttcggagaaaggctggtgaagctattcgtggaaatcaacgggaggaactc
atacaattaaaaaaaatatagaacccataaaaatatagaccccggtcgac
cttcgaaaaattgaaatatagaccccgggtctatattcggtaaatataga
cccggggtctataaaaaaagtcgggggtctatttttttatagaccccgga
gcgtatagaccccagggctgcacgcgatttttcgccgatcgggggtctat
ataggggatcataacccaatacaaaaaaaatagaccccagggCTGCAGAG
GGTCTTATGTATCTGTTATTACAAAATAAAAAGGGTTGAGACGCTGTTGA
GACGTAGCCACTTTTAGTCTCCTTTAGTCCACTTATGCCTTCGACGCCCT
CGTAATCTCCTCGTAATACTAGCTTTCGAGACTTCGCCAGTGATTTGCTC
CAATTTGAACGGTATAATGCGGTGGTCTAAAGAACATAATCTGTTGCAAA
CTTCTATCCATAGGTGCATGAAAACTGCCGTATCTTTGTTGCTATTACTG
GCAAAAGCATCGAGTTCGTTTACAGGAACTCCATCATCAATGGCGGCATA
TCCAACTAGATGCGACAGAAATTCGATCAGTCCAATTGGACACTTTTCAA
ATCGATTAATGCAAAGTAGGGTCATGCATGGATTACATAAATCAGACAAC
TCTTGCATCGGGTTGTCACACAACCATTCCACAACACATGCTTTCTTAGC
GCCCTCAAGTGTTGGAGCCCTTGCTCTTCCAGTTCAGGGACGAACCCCAC
TATTCTTGACAGCATATTTTTTTGTTGCTAACACGATATACCTACTCCGT
CGATCATTCATACGTGGTATGTCCAAACGAAGATTACTCCGAATACGACT
CTTCCGAGAAAGCGGTGTTACAATACCTCTTTACATTACAAATTTGATAG
TGTGGCAATTATTTGTGAATTTTGCCTTCCCATTTGTGGAACCAATTTCA
CGGCTGTTTGGGTATGTATCTTTCTACTATTTCTACCCTAATGCATGCGG
TGTCGGGATAATATTTGAACCACTCTATGTGCAAGATCAGTCAATGTCTA
AACGTGCCAAGCATCAAATACGACTTGACTGGCATAAGTTCTCTGTCAAC
GTAGGAAATGTTGGGAGGGATGGTTATAGACATCCCCCTAGCGTAGAGCG
AAACCGACCGCATTTGGATGTTCCAATTTTGGGTTGGAAGCATTGGCCTT
GGAGGCGAAAATATCCAGTTTAAATCTTTAATTTTTAGCAAAGCTGTTTA
GACTGTTTTCTCCCTCAACGACTTCCCCCCTATCAAACAATAAACCATTT
CACTCCAAGGGTCAAATCACATCACAAAGTGTCCACCCTCCCCAACAGCA
AATGAGGCGAGTTGTTCAATAGTATGTTCCTTCTCCTCGAGGCACGTTTT
GATCAAATCTTTGATGCTGACAATCCCAACTACATTTCCTTCGTCATCCA
CAAGAGGCAAATGACGAATGTCTCTACTGAGCATCTTCTGCATGCAAGCG
TCGACGGTATCATTCGGAGAAACAGTAATTAAATCTGCGGCTTTGGTCGA
TATCTGTTTCACCAAGACTTCTTTTGATTTTTCCCCCAACAGACCTATTT
TCTTGACGTAGTCTCGTTCGCTCACTACTCCCGACAAATTGCCTAAATGA
AAGTAAGAGGAGAATTAATAGATGCTTTCGGATAGTACAATAGACCCGAG
TGTAAGGAATGATAATATAACGGTCAAAAAGTCGTACCGTTGGCATCCGT
GGTCACCAGGCATCCTTGAGAGATCAAGATGAGAACCGCGATGGGATTGC
TTGAGGAGTTGGCTCGCATCATTTTATTTACAAAAAGATAAATGTTGCAA
AATGTTCTCACCAACATTATACGCCGCGAACTTCTCCACGGCTTCATACA
CGGTACATTCATCACCAATAGTGTAATCAATGCCAGAATAGCAGCTCTTG
TTCCAAGCGTATGAGGCGTCACGCTCACCTAGCTTGGGCGTCACCATTCC
TCGTGTCGCCATTCTGAACAGCGTTCCACTGCGTGCGATTTGCCCGCAAA
ACATATGGCGGCTGGCACACGTTAGCATATTGAAGAAATATGGTGAGGAT
GAGCAGGTATTACCAGATTTGATACGAGATACTGGGTTGTTAACTCTTGT
TAATTATCGAACATAAGAAACGGTTGTTGCTAATATTTGATGGAGCCACT
CTGCTTGACGAACTTTTTGAGAACTTCTCGTGTTCTAAGTAATGCCCACA
AAAAGGACAACCAGGTTTTTCAGGACCGCACCGTAGAGAAATGGCTGAGA
AAAAATGGTATGGTACGGTAcaagtcagaattgattttggactgttattt
gtcagatatctttggccactcgtgtggcctcaatatccaactccagagac
ccgttcaagaacacaaaaccctttgggactatgttgagagcttaagtcca
gctctacacgtcctcagcttgtcgcgatcaccacctaaaaatagcttcag
ttagtggtctaaataaggtgtccatgcagatccagatttgtgttttgtcg
attgtcgaatgttaatcgtcaaatggtccactccgacaaatctttgaatt
aaattacgattacaataacaaataacaaatccaaactgttttggtgtcca
tgcaatgcatcgatttgttagcaatttgttagatgtatttgaagtttaca
ggtagctaatagaacaggcctcccgcatgatacagcatcacgaacactta
tgtttcgcccccatcgttctctattttccgcactttctccctccctccct
cgccgcacgatttattgctattctctccttcatttacccctgttctcgcc
gcaaacgaacctccgcaatccaatcaaatctctctgcccctcgtgtctct
gcccctccgcccgtccacgctggtctccctccttcgatgcggctccgcct
ccacaggcgatgtcgcgcgcaccataggcatagcaccctggaactagcac
cctggaactgttagttgagggtagcgtaatcgtgggactaatacctatta
agtagtaatcctcttctaaaaataaataggcgccaaggtctgcaaaaaaa
gtatacacgtagaaacataccattctctacgtgtttgtcgaatatttctg
atttgttagattgtcgacaaattgtgatttgacgaattgtgatttgttga
tttacagtaaaaagcatttacgtttagtgacgtaaagcggaaaaatgtga
cgtaaaatcacgagtaacgtcatctgaacaaaacttggatttgacgaatt
gtcgacaaatcgtcgacaaatcggggttgcatggacaccttaatcaaaat
agtggttcaaagtccaacacgtagaaattggtatgttttctacgctgatg
tccatgtcagatagcgaacatcgtgaaaattgctaggatgatggcacgtc
atgcgcatacgtgcgcgatattttttttattgtgactcaaagtaagccac
ggacagactatctgacacttcgcacataagatatttttgtcaaaacacgt
acaattttacgtaggaatagtacatgacggccgtaatggttcatagtcca
gtcaagagtccaaaatcaattctgactcgTACCATAGAGAGGGTCTTTAT
GAACCCTGgaagatcgggcaaattgtgaaacgaagggagtattcagaaga
aaattaccagcagccgctgcaagatttttgtagcaagctagacattatgc
gattcataagagacattttaaagtggcttgtccacgattaattaaattgt
agttgcaaatcagggcgagcgccgcgcgcgcttGATTCATATAGATATTT
TAAaaagtggcttgtcctcgctaattaaatccagttgcaaatgggcgtga
gcgcctcgcccgcttcacgcccttttatagtaagatataattttaaaggt
aaacatggcatataacatcataactaccaatgtaagtccaaccgaaaaat
gaattatgtacaggtaagttatgatcaacttgttggtcagtacctgtttt
ggcgaaaagtgaaaaaactctctcactgaagaagaagaaggagaaaagcg
gctcagtttccaacacaactaagactttgaaaaaatcttgattgtttgaa
cgtggttgagtattgtactgtagtaggtacaataggtatctcaagaaagt
aaactttcacatttttcgtctttcttggaaatggaaaatcggcgagcgtt
gcagaaagatgttaattcaaatgtatgaatacctacatgaaatgctttta
gagcaacctgaattggcaatgacaatcaattgaagccaatggcttcttga
acatttttgaacattattgaaaatctttgaacttttttgaacttttttga
acttttttgaacatttttgaacatgttcaaaaatgttcaaaaatgttcaa
taccacgtagtcaaaatacgaaccctaatatttgaacatttttgaacagt
tcaaaaatgttcaaaaatgttcaaaaatattcaatcgtatgtggcaacaa
cgatcgcttctttcctagagaggtcatactagactcaatcgttgatagtt
ctaacggatgattattcgagatgcgtaatttctctacttcttcctttgca
gtcaataatatataacatatacgtatgatatattcaaatttgattttgtg
ggatcactttcatgggtattttctcaccaaatgtttccgtggaagtatta
tttcttgctttaagttatttcattccaaatttgccggatcttcCTGCTAA
TATTCCACTTCAAGAATTCCTTATGTTCTCATACCATATAATAACATAGA
AATCATGCTTCTGCCAGTGATGTAGCTGTAGGCAATGATGCCATGACTAC
ATGACAGCCAATCAAGATCCCCTCAATgtcccggcagtacctgtggtcgt
agccgcagcaggtgctggtgctggttgtggtgcaacaattaacgttggtt
gagctgatggtcatgaaggtgcacatggtggcaaacagggagtaggacat
gatggccaaagaagtggttgtggtagaggttgtggtaaggtaggacatcc
catcatggcatgatggaattattcctcgaccaaagtattcaacttggaaa
ccattaggaagtattttcccatttcatgtttagagtgggatcacgtggcc
caatgccacatggtgtatcatcccaacaaagaatggagtggggaccaatt
gaagaaaaatcaacaagcatgccaaggttcagattgggaaacgagatccc
actatgcccacagatgtcaagtaggctaaagacgtgcagtttgattactg
agaaatctgagagtgtgacagaatccaaagaagggtcatctggtactgat
gacaaagaggaGTAAGCTGAAGCTGATAATATAGAAGCAATCAACAATGA
GGTATATGAAGAATGTGCTGCTGGTGGTCAGAATTATGATGGTGTCACAG
TGTGAGCTGGTCGATACAGAGACACTGTTGGTATGGCTCAGGGAGTAGGC
AATGTAGCAGCAAGAAGGGAGGTAGGAACAGCCAGAGGTAGTAGTTCCTC
ATCCATGTCATCTCATCAAAGGAGAGATTATTTCACTTTGATATATTTGT
GTATACCCACTGTTGATATCTCTGTTTTAAGATATCATTTCCACTTCTCA
TTGCAGTAAGTGattaccttgacttccatcacttgtaggcaaaataaata
aagtcgtcacaacaatgacaaacaagtttagtgacatcatgcttatgaca
acaaactaacagatgaatgatatgcaaggccatgacattgaccaggagga
ggtgagaagacaggagaataaggatggaggagcaaaaggaagaATTATgg
gtattttatgtttatggtcgaatatggtcagtttcctgaaaatggtcaga
aacaaatagcttgtataaataattttcaccaaagtaagtggcaacaaata
tatgaaagcaactgttttgaaatggatcttacaaatgcaatgacatatat
tttattaatgtcggtatataaagtaaggggttatgtaaatccttatcatt
agaagtgagcaacagtaaagataggaaagcacaaatttttaaacgagttc
aacaaatttgttaacatatttttaattaatgtcattatatcatttaaaaa
cacctttcttgcatgcacagcattagcagcacagccggccaacaaccagc
ctgaaggtattcaaatgggggcagttatatggaaccccgtgactttgtca
gacgaaacaacctatctttgtcagacgaagcattttttgtcagttaggtg
ttagttaggtgcccaactgacaccatcttcaagaaaaggtatccaataga
tttaaaaaacaaattcaaatttcacgaggcaaaaaccatttcatcagact
aaatcagcaaaacgtcttttgaaataaaaacaactgaactgcctatatta
gtaatcgaggtttcttaagaaaacaccttgcatatacaaagtgccgacaa
ggggaaacaaaccctgaaccataggttcggcaacatcaacattcaccaca
tagccttagcttggcaggatgatgaggaatttttgaatataaacatactg
aatgttaatttgtaagtttagttaaaacgatctccggtcagattggaagc
taaatgggataccttttatcttatatttacatctgtatttgaacataccc
ccgatccgttttgtcagatgaaactcacctaacttatttggtttcatctg
acgaagtcacggggttccatatTACTGACCCtatacataatcatggggta
tacatattcacatacatacatgaatattgaaatactactatatacgtccc
ttacatatgtataggaatgaaggttttcgataaacaaaaaatgccgtttt
tgttaaacacattttaaatttccgttattcacttagttgtgtctcatcgc
taatttttttgtgcccgtgctgcagccaggctgcttcaggactacttcca
gcaccattcaaaaatctggctcttcgcaattccttgtccgtgtttgtttt
gcataggatttgcatttttcattcttgcatttcctggagaaaagtggttt
tacacggaatttatgctacaacacctcattcggcatcaattccgaagtgt
gacatgtctgatcggcatcaaaacagtctgtgcccttaccggttggcatc
aatctttctgttggacagtactcattcatgtcggaaattggaaattacaa
ttccttagtaattgcaattcacatttcatagcatcgtcattacaattcct
aggaattgcactatgttcccggtgttttcacggttacaattccttaggat
aagatagtaatttacgtagggactagtataacgatgattattgaaagtta
gatgtgttttggctccaaatttgcataaaaatgctactaacctatctgtt
ttctcacttttctcttgcggttgggctgtggacaaaattgttctacgtat
tcctagcaaaaatgcaaatcctatgaaatgcaaacatggacgagaaattg
caaagagcattttgcaaatgctaggcaatcccaaattaccaagcatatgg
cctaacaAatgcacaatattgatgtgtcagataggtcgtaagttctttaa
gtgctcgtgcattttttccaatatataatataacacaatgacaacttact
gctcctttgtttgcgctaaatcgatttgttatgtattcaaatcattgcat
acgaacgttttgttatttatgtcacatgttacatatatatttttttgtgt
acagttatgtgtgctacctaggaagataacacaaaaaaaatgctctgata
ttcaattacttgaaaaaaggtatgtacatgacattgttatgtatatgtta
gtagctgtttggacacccccgtctatagaccccaccacacagtctataca
cctcccccctctaaaaataatttggcgggaaatattgaactgtccttctg
acaatcatggcaccagtaacgattccaaatttattatttggatggtagtg
tccgcaaagtcttgatagagtctatagactagttatctaaaattatacga
tagagtctttagacttttatctttttgatcgaggagtctatagactatca
caaaggatttattgttaagtctatagactatcgccctcgcgaacatggtc
tatagactagtgagcaattttaaatacaagggtcaatctgttcacaagga
ccagtcactaacagtctatagactcatcaaaaaggggggtgggggtctat
agactagctgttatagtcaatagactcataacaccctttttgatgaggct
atagactgtcatagaggggtctatagactcgtgtgatgactatataaccc
ccacagtctatagaaagggtggtctacacatggttttttggcaaatttct
tggagtctatagactggagggggggtctacaaatggctagtaacatatat
aacaagcgatgatgtcactgaacatttcctaacgttgatcatgtgtaaag
atcttttcaCGGTACATGTAAATAGGGACACAACGGTAAAAGAGACCTGT
GAAAGTTCTTGCAAAGGTGATGACTTGGGATAATTTGATAATTTATcttc
ttctccttcttcttcctcctcctcctcctcctccttctctctccttcttc
tcctcttctccttcttcttcttcttctccttcttctccatcttcttctcc
atcttcttctccatcttcttctccatcttctccttcttctccttcttctc
cttcttctccttcttctccttcttctccttcttctccttcttctccttct
tctccttcttctccttcttctccttcttctccttcttctccttccttctc
cttcttctccttcttctccttcttctccttcttctccttcttctccttct
tctccttcttctccttcttctccttcttctccttgttcttcccatcttct
tccttcttctccttcttctccttcttctccttcttctccttcttctccct
tcttctccttcttctccttcttcctcttctccttctccttctttctcctt
cttcctcctcctttccttctcctctcttctcctttcttctcccttctcct
tcttctccttcttctccttcttctccttcttctccttcttccctccccct
tcttctcctccttccttctccttctccttcctcctcctccctctcctctc
tcctccttcttcctctcccttttctctcctttttctccctctttcttctc
cttcttctccttcttctccttttccccccccttctccctccctctccctc
tcccgctcccctctcctctcctcttcttccctcctctccctcttctcctt
cttctctcctccttctctcccttcttctccttcttctccttcttctcctt
cttctccttcttctccttcttctccttcttctccttcttctccttcttct
ccttcttctccttcttctccttcttctccttcttctccttcttctccctt
cttctccttcttctccttcttctccttcttctccttcttctccttcttct
ccttcttctccttcttctccttctttctccttcttctccttcttctcctt
cttctccttcttctccttcttctccttcttctccttctctcttctcttct
ttctccttcttctccttcttctccttcttctccttcttctccttcttctc
cttcttctcctctatcttctccttcttctccttctccttcttctccttct
tctccttcttctcccttcttctccttcttctccttcttctcccttcttct
ccttcttctccttcttctccttcttctccttcttctccttcttctccttc
tccttcttctccttcttctccttcttctccttcttctccttcttctcctt
cttctccttcttctccttcttctccttcttctccttcttctccttcttct
ccttcttctccttcttctccttcttccttcttctccttcttctccttctt
ctccttcttctccttcttctccttcttctccttcttctccttcttctcct
tcttctccttcttcccttcttctccttcttctccttcttctccttcttct
ccttcttctccttcttctccttcttctccttcttctcctccttctccttc
ttctcctccttcttctccttcttcttctccttcttctccttctcttcctt
ctccttcttcttctccttcttctccttcttctccttcttctccttcttct
ccttcttctccttcttctccttctcctccttctcctccttctcctccttc
ttctccttctccttctccttctcctcctctttctccttcttctccttctt
ctccttcttctccttcttctccttcttcctccttcttcttccttcttctc
cttcttctccttcttctccttcttctccttcttctccttctccttcttct
ccttcttctccttcttctccttcttctccttcttctccttcttctccttc
ttctccttcttctccttcttctccttcttctccttcttctccttcttctc
cttcttctccttcttctccttcttctccttcttctccttcttctccttct
tctccttcttctccttcttctccttcttctccttcttctccttcttctcc
ttcttctccttcttctccttcttctccttcttctccttcttctccttctt
ctccttcttctccttcttctccttcttctccttgttctccttcttctcct
tgttctccttcttctccttcttctccttcttctccttcttctccttcttc
tccttcttctccttcttctccttcttctccttcttctccttcttctcctt
ctttttcttcttctccttcttctccctctcctccttcttAACCCTATTGG
CTGCCCAGACACCCCTACtggagccttcccagtatttttagcgtccctTT
TTTATGTTCGGtcctaagccctatttttccatcactgcctccattaattt
ctcatcagaataaatggtggttgcagacaatgatgaaagctatgtcctcc
ttgatagtccatcattggatgatgaggaagtctactctgaagataagacg
ttagagtccatcacacgacaagcacgaggcacttcttgcctgttgatgat
taccagtcagcaacaccaagaccagatgcagagacaacaacagcacaaca
aaaagagagagaagaatgcagggccagatatgaggatcaattacaaatgc
atcaggaagtcatgagacaacagtcttgattcatggcgacaatgatattg
acaatgattgatggcaacagggttgaggcgatgatgggtggtaacagggg
tgatcctaccccttcaccaatgcttcctccatttggtttcaatagcaatt
atgatcatgggcaaggacagcaagggatgacatcaagtaatgtgactgga
aatgaaaagactgcagagagtgatggagaggacaacttagatgttgataa
ccgaattctgttgttggaattctgtcttatggtgaaagccctcttgtgtt
tctagattgtgtcaaagatatatgtaataatgattagaggtggatgatta
gccttagtgataatgattaggagtcactatttgcaaataacatataaatt
gtttgcaccacaattaaataattatttattgcacAtaaacaagctcaata
ttggcatcaacatcctagtgtgacatgtataccagattaatctgattgat
ccccaccaaacctgcacagaagtcaaacaacaacagcaaaataaaaataa
tccttttcctttctccgcactctatgtaccgcaatgtgtcgttaatccat
gggaatgatgactgcattgcttgcattccccatcccgccgattgtcccat
agatgctgcttctcATTGCTTTGCAATATCTGTCAATTGTTCATCTAAAG
TCAACAGGTTGTCATGGGCAACCAAGTCATCCTGAAATATCAAGAAAGGT
ATGTTCATGGTGCAAAAAGCAGAATCAATCACAAAGTTGAGCCCATTATC
ATCATACACTTGCTCTAGTTTATCATAAAAATTCCCCCAATCAGTGAGAG
TACTGTCATGAGAATAGCCATGCACGTTGTAGCAACATGCTGGAATAGTA
CCATCTGGTGCAAAACAAAGAACAGCAGTGACAAAGTGATAGTGTTTCCA
GCCATTGCAAAAACATGACTGGGTAATCTTGCCAGGGGCTTCATCGATCT
TGATTTTCAGcccatccatggttccccatatggcaggaagggcagggtga
cgtctctcaatgagttctccatattagtcaagtttgtcatgggaaggtat
tgctatcttggcaatgtggtcctgttttaaaacctttatgacaatcctgt
gagcaaactgaatgtatttaacagcagtgtaaaaagcaactgcaaggcca
tcaaagatcctcacatgcgcatccatgccagatacaaactaatacagtcT
TGTGCTTCCATAAAGCGAAGCTTCCCAGCTGTGCTGATTTTCTTGACAAT
GAAGCCATTCATATCAACAAATGGTGCATACTCATTGGCATGGGTGAGAA
CTTTTACAGAAGGTATTGGAAGGCTCCGTAGTGAAGCCTCATAGCTTGAT
CATTCTGCGATTGACATACTTTCCTCCATGGACTGTTTGTCACGGATGTT
AGCAATACTCAGGGAATTCAATGCTGGCAAAGCATGCAATAATAGGACTC
AGTCCCTGATGATGTGTGTGCCTATACTGAGAAACAACATGCTGAGATCA
AGCTCGTGAATGAGCCTTGTGTTGAAGGGAGATTGCTTTTCTGTGGTGAT
GTTTATTTTGTATGGCGATTTCACGTGATGTTGGGTTGCAAgatgaatag
gactttaggatagaaaagttcagtcccaggaactacctcaagaggtagtt
tcgagggactcagtttagaaggctttttagaaaaagctagattgagttta
ggatcgtgctagacatggcaattttttgcatctagggagtagagaaatag
tacctactgtttatcttggtctataagatcccacgaactttaagatattt
tttccaatatcattgacatttgtatttttcacccaatgaaacaaccccag
atgttcaccctttatggttagactcacctctctcacagcaagccgagaaa
ctgccaatataagagaaagacatcacacatcttaagcacatggtggaggg
gtagacagcacagtgaagcaagagaagtaaaatggtgggaggaaaaatat
gttacgataaggctacaccaaagtaaataggaaagacaccattatttttt
ctcatgttggcaccactagctttgcacggattataagatatgtttaatgt
atcttttgacatttggcggatcttacgatcttatagagggagatatatgg
tagggatttggaaaatattaggaaggctccactTTTGGTCTACGTCATTT
TCTAAATTTAAATTTAGACCACCCTCACCCCACATGTAAACACAAcgtaa
agcatattgaaagcatcttggggcaagccggtcatgaataaaaatgaatc
aggtcccttttgtgatagagaGTCCTGGccagtcctacgagtggcttctt
aattttgttgcacaacttcttaacccgtgtcttcttgatgtcatcttccg
acctcaaattctcctccttggaacgcgatggcgactaatcgccatccctc
tgcaccatcaggtaaaatcctctccacgattgggatgaggatgttgtttt
ggtagtttgggcggcccggaaggcgcccTACACAACGAGTGGGGGGATTC
GGATCCGCAGATTCATCATCGTCGCTCATGGTCTGATTGCaaaatgcgtg
gtactttacatgttagcggaggcgggtctaaatttagaagatggtttaga
ccaaaagtaggggtgtccggacaccccgacttttttcagatttagaccaa
aaatagggttggtcatcgcatttggaccacatatagacggtccaaatatt
tggatatctagattattagactgatagaccaattACAGTAAGCACCCAGT
AAATCACTATTGCATCTACTATATAAGCTAGATTAGAAGCACTagttttg
gtagagtcttgatgtgtgagattttgtgtgtgtgcgcaccatgcaaaaat
catcacatcacttcatcaacactctcccaccatgatgatcttggccacac
catcagaaatcagctcacccgacaaaaccattgcggatacaaaactccca
atgccacacacttcaaggccaaatccaagatgacaatatccccagcatga
ttgccctgattggtcatactttaaaggaaatgaatcctaccaccaccatg
ctagttttgttacattttttgtcacagcatgacgtgatgagaattaaccc
tttttgctgttggtaaattgtttaatgcttcaaatctcttattttactga
tctacaagtttatttaattcttcttcttcttcaactgaccacccctccat
taccggggcatccactccactttgcaacacttccttccacttttctacta
actcattctttttctttccagtcgctttgacttcgcaatattgcaggact
actttcaactatgaatattataattcttgatgcccttggcttgaaacaaa
atggtacaagcctcttgcacattgttgttgctttttaatgtcatctcctt
cttctttgtcaactccttcttcttcttttcattgttgagcttagcaacca
ccaaaaatacattatcagttgtgtaatggCTTGCACCCATTGCCTGTCAC
ATTGATCCATGATTCGTTGCCTCCGCTTCATGTTGATGCACTCTTTGGAA
TGCTTTGCCGTCACTGTCACTCATTTCACTTTTTTCGCCATTGATTTTAT
TGCATTCACggtgtaaaggggaacctatttttgaaggttttattccattt
gagtggattaaatacacaaaaaagacagaagtcagtgagactcaccccct
gttacttacacaccagtgcgacctcttatctgaggtatacCATTCCAGAT
ATCAAAATACAATTTTACAAATATCATGAGGTGAGGGATCTGACTATAAC
ATACAAGAGTTGACAAACAAAAGTAATGGGTACTTGGATATAatctgtat
aattatagcagtaaggatccaaagcctgtgaaaatgttggaaaaatgaga
acctaaaaaataattatcgttatacgtaccatacaatcaaaatggaaaca
ataaacaaacacaagcaggAGGACaacaggacttaacaccaaacataaca
ggaatcaattgtgggtatggatttaaaactacctccacaaataaaaattg
cactgtgaattcatatgggtgggccgtattaaatgtaggtccaccctaga
ttgaaatcaacaagactgaacagaattctcaccgatttaaaacaatcctg
atgcaagaccaaaaaatgaaatgcccatcatttatggattccttcttttg
tgATGatgagatcatgtcagacccaccctaggtcattggacaactcctct
gtgcaattgatgccctattctgtcacagtgaaattgtacttgacaagctc
acttgccctgtgttctttgaggagcactgctgtaacatttgtatgaggaa
ggactttacagaaagtatgtactatggtaatgataccagtgctcatacaa
aaaaTTTCACCAGCAGTGTAGTCAATGACAAGCATTTCCAGGGACTAGTG
ACACCAAGACTCCAAATGAGCCACTTCAGTTAAAAACATGTTAATCGTTT
TTTTGGAATTTGCAGAAGATCTTTCAAAAGCTGATATGAAACCTTTGTAC
AGTACTGTACTCagtacaaagttcacctgaaagtacaaagatcatccaaa
tagatttttctgtacttttggatgaactttgtaccaatgtcctgtttgct
gtagaaaataaaaagtttcctacgtatcaaaatactttcagggaagtttg
tactttcataggtaaaatgcaaagtatcaaaaatgtacagagttctcgca
aaagtacctTTTATGAAACAAGTTTTTGCAATGGTCAATTGACCTCTGTA
TCGTGAAGAAAAGAACAAGACACACAACTTTGGACTCATGTTTTGCCAAG
TTGCTAAAGATACCTAGACTAGACTGTGGGAATCTTGACTCAGAATACAG
AATCATTGTGCAAAGTATCAGCTGTTTATGTTTTTCATGCAAAACACATT
TGAcaggttcaattccaggtgtttattacataaaattgcacccaattgca
caggatttgagaaaaccacacagcctacattcatcaaaatgtcttctgtc
ctccctgtcatcaggacttgatttttggagccaacatgcttcctccccat
cctgccacctgcgtttatgttaaccaatgtcccattcctcttaattctca
taatccaaacagcactgggataatgtggcccccgacatattcagagcccc
cgtgtccaatgaggtttgatccaatcaattcatcaaaatgcccaaccgac
accagcttgtcgtcacaaataattgtgaccagggtggcatcaacatttca
aaatattaatgttctcttagttgaataattgttgtgttatttattttgtt
ggattaatttctttctattgcatatgattattggagttgaatgaaaacca
aatggaatgactagatcgttcatctataAAAAATTACTTGCAAACAAAAA
ATAGGCTGCAATCCTCATCTGATCAGGATTGTCACATAGCATAGAACTCT
AGAGACACAGATTGGCGCCAATTTTCCCATTGTGATTTTGGCAAACAAAA
AATCGTTGAGCAACATGGCGTAAATATTATCCTCTATGGTACGTCATAAG
ATACCGTACCATCCGTACCATCATCAAGCCTCATCGAGCCATCAGACTAA
CACCCTTCTGTTTTCAAGTGTGTAATCTCAACAAGTCATCTACTGGGATT
TGAACGATATCGTGCTAATCCCGGCTGAGCGTCAAAGGGCGATTGTTATG
ACGAAGATATCAGCAGTCAAAGGTCGTCAAGCCAAGGAACATGCCTGGTT
TTCGATTAGATGGCTGTCTGCAAATCATCATTCGGCCATCAGATCGTAAT
GTTATTTCCATCCGCGTTGTTCCGTATCGCCCGTCGGGAAATAACCTTGG
ACAGCATGGCAGCGTTGACACAAGTATTGATATGTTTTAGATTCGATGCG
ACTACGTTTCCGTTGCTCTCTGCCTCGTAGACAGTAGGATAACGTGTTAT
GCCATATCTTGTTCGTTTGTTTGAAACGCGGTCAAAATCGAAAACGATGT
TCGTTATTACGAAATCGTCTTGTTTTTAGTGATCGCGATAACGACAAAAT
ACAACATCCACTTCTATGTATTCTACCGGTTCGAATCGCAACCAAGATAT
TTGCCCTCGGCAGCGTTTACATTTGGACGTCCTTGAATTTTTTCTTGTTT
CCGCCTCAATGTGATCATTCCTCTCCTTCATCCGTGGTTTTGAAGATCAC
TTGAGTGCGTTACACTGAAAATTCGTAATGTTCATCCTTCATTGCTGTTG
CATAGACTTTCTGTGTTCATCCAGATGTCAATAGATTTATTCCTTTATTC
TTTTCCTCAGTGTATTTCATGTTGACAATGCACTCTTTTTGATTGAGACC
GCTCCATGACTAACCTATTACTATGGGATTTTCTGGAAAAGACCTCCGCC
ATCCAAGCCTAAAGAGAGGATTGAGTTATGCCGGTGTACAATACACATGA
ACTAGCTGCAACTTCCATTTTTAAACTTCCCGTTCCATTTGAAAATGTAC
AGGTGAGTATGAATCCAACTAATGGAATTCCATTTACTTATGTCATCGTC
TTACTTGTTATCCCTGTTACCACTAAATGATCGTCAAACAAGTAATTTAA
GACCCATCATTTCAAAATAGAGTAATTGCACCTACAAGAGCTGCAGCAGA
GGCAACACCAGAAAAAATGGCTTTGTTGGCAGAAGAAATGGCCTTCGCAC
TAACCGTAGTAGAAGCCTTATATTTGGAGCTTGCACGGACAAGATTTGTA
ACTGTTTGGTTGCCGCCTGTCAGATCATAGGAATCTTCAGATGTTTCTGC
AGGATCATCAGATCCATCAGGATCATCATTGGTAGCATCATTAATATCTT
CGGAGCTCTCATAACCAGTGTCCTCGCTTGTGACATCATCAGAGTCCTCA
GATGTTCCTGTAGGGCCTACGGATCTAGTGGAAGTAGCATTTGTATCTTC
AGAACTCACATCATTAGGATCATCACTTGTTAGATCCTGAGAATCCTCAG
ATGTTCCTGTAGGGTCGTCAGATCCAACAGGATCATCACTGCTGCAGTCT
CTGGATTTTCTGTGTCGACAAGGTCCTTATCAGCAAGATCAAAACTCTCA
ATAGGATCATCATTGGTAGATGCACCAGAGCTACTTTCTAAACCAATCAC
GTTAATGGTCACATTTTGCGTTTGTGTGGGCATACTTGCTTGGAGAGATC
GCTTGGAGACAAGGGTACGACGAGGAGATGCACAGGCACACCCAAGGATG
ACAGCAGCAACAGTGATGGAGATCTTCATTTTCGAACAAGGAATTTTGTG
TGAGCAATTATGAGCAAGACTAATGCATAAAATAATGAGAAGAGATCGAA
AAAGAATGACTCAACCTGGTTTGCGTGAGAAGATGTTTCCAAGACATTGT
TGCCAGTCGTGTAGAATATTCAATCATGATGTAGCGATTCTATCAAGATT
TTTCGATCACACTAATATACGTTAAGACTTCCACTGACGTCGAACAATGT
AGTCGTGTACCTTTGTGACGAATCGTACCCATACTCACTGTGTCATCGGG
TAAAATCATGGTAATAGGTAACATACGTATTACCTAGCTCCATACCTGGA
ACGTCATGGAATCTTTTTGTGTTGTTCTCGAACTATGGAAGAAATCCTTC
GATTGGAACATTGTGGCATCGTGTGTCTTGCAATCCCTCTGACAGTTCAG
ACTGTAATTCTGTGAACTGGGACGGGATTGGACATATGAATGTATTAATT
AGTTTGAAAAGAGGAAGTGCTCCTCAACCACCATGAAGTACAGATTTGAC
TGTAATTCTGTGAACTGGGCATTGAAAGCATGCGCTGAAAAAATTTTAGA
TGTAAGAATGTAATAGTTTGAGGATGCATTGGAGATTATGTTAGTGTAAA
TTTATTTACATGCATTGGGGAAGTAACATTTTTGAAATCGAACTTTGGAA
GAAATCCTTCGATTGGAACATTGTGGCAGCGTGTGTCTTGTAATGCCTCT
GACAGTTCAGACTGTAATTCTGTGACCTGGGATGGGATTGGACTTATAAA
TCTATGGATTGGACTTATAAATCTATTAATTAGTTTGAAAAGAGGAAGTG
CTCCTCAACCACCGTCAACTACAGATTTGACTGTAATTCTGTGAACTGGG
CATTGAATGCATGCGCTGAAAAAAGTTTAGATGTAGGAATGTAATAGTTT
GAGGATGTATTGGAGATTATGTTAGTGTAAATTTATTTACTTTCACTGGG
GAAGTAACATTTTTGAAAAGAAGCAGTTGTTGAACACTGATGTGCAGAAT
TTGTTTAGAATGACTGCATTGAGCAATGCATTAGAGTAGAGAAGTGTGCT
TTACATTAATATTGATGTGTATTATGAAGTGAGCATGCATTGTGATGCAT
GAGCAGGACAATTCCAATTGAACGGAGAAGTAGATGTTATGTTCAAAGCA
TTTAAAGAGGCTGATGTAAGGTAAGAGAATACTGTCAAGTCAGCAAGAAC
AGGACGGGTGTTGAGTGAAATAGTGCTGTGCAATTTTTATCAGAGAATAC
TGAAATGTAGTTGTGCTATAAGTAGTTAAATAAACGATGAAACAATACAA
ACAAATTCACCAATTTCACAAGATAAAAGTTACTGATGCCCAAGCCTCAA
CTCAGTATGCCAACTCTTGCCTTTTACCACTGTTTATTAACTGCATTGTC
TGTGACGTGAACTAATGACAGtacacactgtaaagttagtcacattccct
ctcagcagtgtaccctccgcacacaacattccatcggtaatacttgaact
tgtctcttgccctttctgtgtagatgcaggctaacaaccatgaaaaccat
actcatactccttccataggtcatgaagagtcctggtatactttgtaaag
tgggcctctaatgccacaggaacaacagctgttacacctgtatccatatc
atcacaaccccccctactccttagatggacaaatggttggcctccacagt
tgggacagtgaccaaagtatgctgctcagtcactccacctccatgccaaa
tgatggtgggccagttgagggtcgggaaatattgtttgacatgcggccta
gctacctttttcatgacagaaagctgacactcggccttggcgtcggccca
tagttcacaataaagataccatacttgagtagcaagcatttgtgtctctt
gctgctttagtgtgaggtgtgaggctcctgccttcccaattctcctgtat
atccattagatccatcaccacttctgaattgtgtcctgaaacaacccatg
gcttctctctattcaattagtaccctccacaagttaactcctgaacccat
tgtcaaagtatcccttgaggatgtgcccatgcctgtggggtgggaaagaa
tcttcactgctgttgtcaagacctgaaaacatcaatacaaacaagcacct
ttgcaacttctcaagtcaccttcattttaagatttgggacaacatggtcc
aatatccattgatctgccaccccagacaatggatctacaacatttaccac
ccagtcacccttgcacaatgatgaggcaacctttgcatcaatcctgccag
tgtagtgtcagcacgggttttatgttgatattgggagtcttttccatggc
ccctgcgtccatgtcaacctgaaaataaagaggaagcacatgtgagaagt
aatgtttcaaacaacaaaactcaatgagaactttcctttgtgaatcccat
tactcttgcaaatgtgagaaccgtgattctcacactgtcaattcctagaa
gccttgtctttgcaaacatgattgcatcagacagtaatatttccttcaat
gctccttgatacttatgggatcatcgaaacctactagccaaagtcattca
tttttgcatgggttaagctcaaaatgatacaatagagccatagCCCAAGA
TTGGATGAAACATCATACCTTGCATCCGTGGCTCCAATCAGAACTTATTA
TAGTGGGGGGCAGTCACTCTCATCTACACCATTCTTTGATTCAATTTGCC
TGTGATGCACCAACCTAAGTAGGCTACATAGCAGAGCAACTCAGGAAGCC
TGAACTGGGAACACTCTTCCAGTCTTTCAATAATGAGGTTTTGATAGGAT
GTGAGTACTACCCCATATAGGTCAAGCTCTTTGTTGTGTGCACTCCAGTG
GGTCTCCGTCACCACTTTTGCTCATACTCACATGTGGTTGGAGGCCTTGT
ATCATTTGATGAAATGCCGCGACACTGCACCTGGAAATGCTGCATTGCTT
TAGTggtttgagatatttgtggtcacttatggtcactttctgcaaatggt
caccggatttaccagtttttaagttacaaattgccaccgaaatactttcc
tgttacaataaatttcattattctatcgctacccccccaaagactcttaa
aaccacagcagtgtgcatataggcatcacaatatgcgcgttatgtatata
acatagatccaaacataacaccgtcgcgaacttaacgcatccagatgaaa
tggccagttagctccacaagataatgtcctcaaaaacatcacacttgcat
ctcatcttaccatcacttcgatcacgctggttatatatataacaacgtca
cgtacataaccatatagtcatcacaatctgcgcgttatgtatataacatt
gttccaaacataacaccatccgaacacaacagatccagatgaaaatggca
agttagcaccacaagatcatgtcctcaagaacatcacacttgcaacttat
cttaccatcacttcgcatggggttatatatataacaacgtcgcgtctgcc
aacaaagtgagttatccattcttcaccatggtgatcacgattatatatat
aacaaatacacaaacgtaccgcatatcacaaaaacatgagtcttcccatc
atctgaattttaccagtcacccctgagtcctccttttcttggcgcttccc
attcatcaaaatcagtgggtatttctggccaagccacttcgctcctcttc
tgtccgtgcttgtaattccccttcaatgtcgcgaacataacacatccaga
agaatggctagtgagctcctcaagacagtaacctcacattgtcaaattgc
atgttatcttaccatcacttaacccattgccttaaatgtccatggaatac
aatcaagcggttatatatataacaacgtcagtacataacctgtttggtct
gccaacaaagagagttatcaatagatcaccatggcaaaattatgtgttac
atatataacaaatacataaactcaccccttttcttctgccaccacaattc
gcgagttatatatataacatttatcaaaacataacaccgtcgcgaacaca
acacatccagaagaatgggctagtgagctcctcaagacaataacctcacc
ttgtcaaattgcatattatcttaccctcacttaacccattgccttttctg
tccttggtatacaatcaagcggttatatatataacaaagtcgagtacata
accTGAATCAAGCGGTaccaaaatcagcataacacgacaaccaacctgtc
ttttgaggggtcaagggcgccaagctggcgcgatggctgggaagacaatg
agccaactcgcggctcaaaactccatgaactcacggagatcgaaggggat
gactgtccgcgcgagcgaaatcccattgttgtggtttgttatggaacagt
gcgaaaaatggggcgcgtggtacctactatacaaaaattagcgatgtggc
acaactagtgagcagcgctgcaaaaattagtgtgcatgaccatcagaaag
gtggtatggtacctaccatacaaaaactagcgatatggcaccattgaggt
ggtacctacaataaaaaaattagcgatgtagcacaaataagtgagcaacg
aacagatatttaaaatgtgtgcacaaaaactggtcttttgtttatcaaaa
ccttcattccctaatatgcgtaaagggtatagtatggtattcaaagcctt
cattccctaatatgtgtagggcgtatagaatggtattttagtattcatgt
aggaatgttacatggttgttacgattatgcctttatatatgtGTCATGAG
ATTATATATATAACGCTCACACTGTATGCTTTGTtatatatataactaaa
ttatatatataACGATGAGGCGAGACACAACATGTATGGCTTTGATATAC
AGGCCgcggagttgtaaatataacgcggttatatataaagcgcgcgtgtt
tttggggtgagtgtggtgctttcggcaagagacatgtatggcttttgata
tacagccattaatataaaataacttttgatatacagccattaatataaaa
taatactatgaaatttcgtcgatttatttaaaaatagtaagtttcctaaa
aatcgatatactgtatacctagtaatttcaatttatataacccgttttaa
tgtattcggacattaatacaaaatattgttacattataagattcgaaatg
tttaaaatcttgtttgtgttctcctaacgttcataaaatatattatatag
gccgttttttggtgaccatttgcgaaagtgaccataatcgaccataaata
tcataattaccatTTGGTCAGCCTTTGGCATCAGTAATAAATCCATTTCC
CTCATCACTCCATCACCATTAAACGCATTGTTTTGTCGTTTGTCTGGTTT
TAAGAGACATTTTCATCGTTTATGATGACAGCACAGAATACAGCTTCGAA
ATGAAGGAGTATGGATCATTTATCAGCATCAGGGTCCATCAAAGGCAAAT
CCTTGAAGTGACAGTAGACATGATCGGCATGTTGGCACAAATGTGCCTCC
ATTGAGAATTCATGGTCTGAAGCATCATCGTAGTTGTTTGGCATCTTCAA
TTAATGCAGTGGTTCAATGTGGTGTCAGAAAACATTAGTCTGTATAATCT
TTCAAACTGAAGTCCTCATTTCTCCCCCTCTCCCCCTTCCCctcctcctt
ctcctccttctcctcccctctcctccttctcctccttctcctccttcttc
ctcctttctcctcttctcctccctcctttcctccttctcctccttctcct
cctcttctccttctccttctcctccttctccttccttctcctccttctcc
tccttctcctccttctcctccttctcctccttctcctcctctttctcctc
cttctcctccttctcctccttctcctccttctcctcctctctcctccttc
tcctccttctctccttctcctccttctctcctccttctcctccttctcct
ccttcctcctccttctcctccttcctcctccttctcctccttctccttct
cctcccctctcttcctccctccttctcctccttctcctcctctctccttc
tccttctccttctctccttctccttctccttctttctccttctccctcct
ttctccttccctccttctccccttctctcctcctctcctccttctcctcc
ttctcctctctccttctcctcctcttctcctccctctcctcctcctcctt
ccttctcctccttcctcctcctcttcctcctccttctcctcctcctctct
ccctccttctcctcctttcctcctccttcctcctccttctcctccttctc
ctccttcctcctccttcctcctccttctcctccttctccctccttctcct
ccttctcccctccttctcctccttctcctcccttctcctctcttctcctc
cttctcctccttctcctcctccttcctcctcctcctccttgtcctcctcc
ttttcctccttgtcctccttctcctccttctcctccttctcctccttctc
ctccttctcctccttctcctccttctcctccttctcctcctcctcctcct
tctctccttctcctccttctcctccttctcctccttctcctccttctcct
accccttctcctccttctcctccttctcctccttctccttcttcctcctt
cttcctccttctcctccttctcctcctctcctccctcccctccttctcct
ccttctcctcctctcctcctccttctcctccttctcctccttctcctcct
cctcctcctcctcctcctttctcctcctttctcctccttctcctccttct
cctccttctcctccttctcctccttctcctccttctcctcctttcctcct
ccttctcctccttctcctccttctcctccttctcctctttctcctccttc
tcctttttttcctttcttctccttcttctcctccttctcctccttccttc
ctctctcctcctctctccttctcctccttcttctccttcttctcctcctt
cttctcctcccttctcctccttctccctctcccctcctcctttctcctcc
tttctcctccttctcctccttctcctccttctcctccttctcctccttct
cctccttctcctccttctctttctccttctcctccttctcttcctcctcc
tccttctcctccttctcctccttctcctccttctcctccttctcctcctt
ctcctccttctcctccttcctcctccttctcctccttctcctccttctcc
tccttctcctccttcctcctccttctcctccttctcctccttctcctcct
tctcctccttccctcctctcctccttctcctcctcctccttctcctcctc
ctccttctcctccttctcctccttctcctccttctcctccttctcctcct
cctcctcctcctccttctcctccttctcctccttctcctccttctcctcc
ttctcctccttctcctcctccttctcctccttctcctccttctcctcctt
ctcctccttctcctccttctcctccttctcctccttctcctccttctcct
ccttctcttccttctcctccttctcctccttctcctccttctcctccttc
tcctctttttcctccttctcatccttctcatccttctcctccttctcatc
cttcttctaatagtctcctctttctcctccttctccttcttctccttctt
ctccttcttctcctttcttctccttcttctcctccatctcatactcctcc
tccttctcctTGAAAgagacactgttttccctttcaccataaaatgtact
tccatgttccacattatacacaagtgtaattacctgtaaaaatcattttt
ctggttgaagtttatgggtagttgtcatgtttcgatgtctgtttacttaa
acaattatatcttattcccaaagttgtcttgtttgtgtgcaaggtgctct
tgcaaagcacactaggcacacccacccactgacaaggcttagacaagcca
ccttatttttaaggtaatacttcctctgtttcaacaatgtttcttctgtc
tagttggttgcaaaaaatcttgtggttgctgctagtaatTATGATCATAG
ATGCAAAAAGGATTTGTCATAATATGGTTGGAATTCCAGAGTTTAAGTTA
ATACTTCAAATTGTGCCCTCACTTCATTTTGCATGGAACTGGGTCTGGAT
CAAAACAAGGCTTGGGCACCAGCCATGGTCATGAACACTCCAATATACAA
CACTTGTGGGGACTGCGGCCCTCTGGCATTCCACCACGTAATCCtaagac
tgttttcagccacggctactactttcttggttgctaattatttcttgtga
ctgccggagtatacagttgctattgttttagtagctggtgttcaaagtgc
acccacgatcatgttttgcaatggttcgggttgctaaaatatgattttgc
ttacaagtgaaaTGTAAAAATAATACAGGTTGGAAGTCAAGGAGTTAGGT
AAAATTGGGCCAAAGGTCAAGCTATTGTTATGCTTAAATATATCAAAGAT
TGTGAGTCAGAAGTAGATGAAAGTGTCGATAAATCAACAGCATTGCATGA
ATGAGACAACAAATCATCTGTATGTTCCTGCAGTGAAAGTTCGTGCTATT
TGTTGAGTTTAGATAAAATGGTCAAAGCGTTTGGGGAAACTTCTTAACAG
ACATAGCGAGGAATTTTGGGAGATGTCTCATATGTAGCATTCCGATGCGC
GGAATAGGCGTTCGAGATGATGAGACTTTACTTTGTCGTGTGTTGATGAA
AGTGTCACATTTCTGACTGGCAAGTGAGACATCCTACATTGACACTAATA
GAAGCTTCATCAATAAAATAACACCCAACTAATAATTACTAGAAGATGGC
TACTCTTCCTCTCCGACTACATCTGACCTCTTGAGGAACCTCTCCTTGAT
CCTAGGCCTACTGTCAACAAGCTACTTCCTGCAGTCATACTTGATTCTCT
TTCTTGACATTTCCTGCTTCCATTTGTGGTGAAACTTGGCAATACGGGCC
TTCCTCTCCTCCGGCAGATAGATCCCTACGCGGCCTCCTTTGTTTCATAG
TTCCATCGGGCAGGAAGTATGGGATGTGCCGCTGAATGGTAGATGGGGTA
GACGCAGAAGAATGGGTCATGCCAGCTGTGAGGTCTTGACTTTTGTATGC
TGTGTTGGTTGTGCTGATGGTTTGGCTTGACTTGTGGTTGCTTTGATATT
TGCAATGGGGATGTGGATAGGTTTATGAGAGGCCACGCTGTCCTGCTCCT
TCTGCCCAATATTATGTGGAGCCGCAACAGATGGTAACACTGAAGTCGTA
GGTTGGGCGACACGGAGTATTATGAATTATTGTTGGGGGAAATTGAGCAC
TTCCTTGAGGAGCTACTATAGCATGACTGCTCGCAGGATCTTGCACATTG
CCCTCAAAGGTCTCGTGCTTGTCATGCAAGAGGGGGAAGTTTCATGAATA
CCCCCATCGTGAAAACTAATCGGGTTCAAAAATGATCGAATCTTGAGCTG
AACATCTCAGTAGACGAAAGTATGCCTTGACGATCCTTCACATGATagaa
ctaatgtgatcgtcaaatgagaaagaattggtttcatcgattaacgtgaa
ccattgtgatggatggcaatcatggcaatcatgacaagcgacggaacaaa
agtttgattgatgggagacagctgggcaatgctattgtttctggcaggaa
ttactactgaaatcacttcagacccaaataaagtgagttggcaaattttt
ggtgaccaaaaaagggtagtagaaccgtttaccaaaacgacctcgaaacg
gaaccggtaagaaaaagtacgtttcctatttATGACAGCGAGAAACAATA
TGGGCACTATGTATCCTAGtggagcaaacaaagtaactctgttgtagtac
tgtaagaacataccaatttcctacaagaatgaatggattggatcattctg
atctgctgcaatcaactaacaatagctcgtgaaagactgttcaaatgaac
aaaataagatcacagctcgaacgctcggaaaccgatctttcaatcgatgt
aaggttgtaaatattttttactccacctgtgacatcatttttgtcattca
cacggatgacagacagagcaggagtgctccttttgtatttagctgtctta
tttttttggcaactgaacggaattcttatcctggctgcatcggcaaagat
ggggctctagagttaccgcaaagtgaggacgaaaatagtcacttgacctg
aaaatagtaccagtggctgtaactggtcTAACGGGCTTGATTCATCTTAC
CATATATTATTAACAACCCATTAtcaatatcatagatgacttcacatttt
tatctagctatcatagaaagactctatgatttatcctaatctaaaaatcc
gtgtcaagtgtttacttagcagtcgccatggattttttcaatatcatata
gtcgttctatgacatatcacaatccatttctggccacattaacgcccgtg
ttaaggccgtttaatgctacgaatcatatattaaccccgtatgatacatt
tttaaggtacataaaatatgtacagtattactggccactctagagccata
ctttctagtgccaaccccgcccccaagggcccccaaccaatacacactct
agtatggagtctacacaattattgtttatacactactttggttgacatgg
ccaaagggttcatttgaacaacagttgctgttgctattattgaaccctca
attttgtttgtggtacacatatcatgtatgctgtacacattattgcacac
ctgttgtaccaaaataactgcaaaatacttgtaaaatacattgtgtgtat
gtgtaccatagctataacatgataatgtcatgttatttcacaaatacatt
ccaatatgcaatgacatttcataacataagcttactaagattaacaacct
taattccttttgaagttgttacttagaaagttgtgaaaacacatgaaacc
tNNNNNNNNNNttttgctcgccagcatcagaaagcgactggagaggagag
taatgaagctgcccaatctgatgagtcaaagtatgtcaatagtggctaca
aatccccccgtttgtggttgcctgttggatgaataggacaatgttgattt
gggtcggtaagacagacatcgtgattgcctgtatgcacagtttcatcatc
actactaactccctcagtttccattggtagattggaagaaagtagttcct
catttgcagtgaattcggcagaatggagaagtgccttgcaagctgcctca
gtaatgtcatgaatagctctctcagcaatgccattttggaagtgagcatt
gatgccacagtaggaaatgcgctggttcttggcctCACATGCTGCAATGA
GCCCTTTATCTGCAAATCGGCCATTGTCCCAATGATATTCCTTGACATTC
ACCCCATGATCATCTGCAAATCGTTCAAATGCTTGCTTGGCTTGCACAAT
TTTGGCTGAACTGTTGCTGTGATGCAGATGAATGAATTGCACACAGGAGA
AATGGTCCACAaatattgtagcatacttgtaacaatgtgcagtgagcttt
cccttagcttgagcaataaatcctaactcatttgactgcattgtgtTNNN
NNNNNNNatgcatccagcatactttgaagatgtaaccttggccagtcaac
gagggatgtcaccttgttcagctaacttcttcaaatttgcaaaggaaagg
tgacacaggtggtggtgccatgtcatcaattcggcttggttgttggaagc
ttgggttgccccattttgctcgccagcatcagaaagcgactggagaggag
agtaatgaagctgcccaatctgatgagtcaaagtatgtcaatagtggcta
caattcccccgtttgtggttgcctgttggatgaataggacaatgttgatt
tgggtcggtaagacagacatcgtgattgcctgtatgcacagtttcatcat
cactactaactccctcagtttccattggtagattggaagaaagtagttcc
tcatttgcagtgaattcggcagaatggagaagtgccttgcaagctgcctc
agtaatgtcatgaatagctctctcagcaatgccattttggaagtgagcat
tgatgccacagtaggaaatgcgctggttcttggcctCACATGCTGCAATG
AGCCCTTTATCTGCAAATCGGCCATTGTCCCAATGATATTCCTTGACATT
CACCCCATGATCATCTGCAAATCGTTCAAATGCTTGCTTGGCTTGCACAA
TTTTGGCTGAACTGTTGCTGTGATGCAGATGAATGAATTGCACACAGGAG
AAATGGTCCACAaatattgtagcatacttgtaacaatgtgcagtgagctt
tcccttagcttgagcaataaatcctaactcatttgactgcattgtgtaca
ctgaaacaacttcacttggcttggtggcaacaaagatggagcgtttctca
catttgtctcttgtccgtagtttggtcatggcacgaaaatgcatccagca
tactttgaagatgtaaccttggccagtcgagggatgtcaccttgttcagc
taacttcttcaaatttgcaaaggaaaggtgacacaggtggtggtgccatg
tcatcaattcgcttggttgttggaagcttgggttgccccattttgctcgc
cagcatcagaaagcgactggagaggagagtaatgaagctgcccaatctga
tgagtcaaagtatgtcaatagtggctacaattcccccgtttgtggttgcc
tgttggatgaataggacaatgttgatttgggttggtaagacagacatcgt
gattgcctgtatgcacagtttcatcatcactactaactccctcagtttcc
attggtagattggaagaaagtagttcctcatttgcagtgaattcggcaga
atggagaagtgccttgcaagctgcctcagtaatgtcatgaatagctctca
gcaatgccattttggaagtgagcattgatgccacagtaggaaatgcgctg
gttcttggcctCACATGCTGCAATGAGCCCTTTATCTGCAAATCGGCCAT
TGTCCCAATGATATTCCTTGACATTCACCCCATGATCATCTGCAAATCGT
TCAAATGCTTGCTTGGCTTGCACAATTTTGGCTGAACTGTTGCTGTGATG
CAGATGAATGAATTGCACACAGGAGAAATGGTCCACAaatattgtagcat
acttgtaacaatgtgcagtgagctttcccttagcttgagcaataaatcct
aactcatttgactgcatnnnnnnnnnncagaatggagaagtgccttgcaa
gctgcctcagtaatgtcatgaatagctctctcagcaatgccattttggaa
gtgagcattgatgccacagtaggaaatgcgctggttcttggcctCACATG
CTGCAATGAGCCCTTTATCTGCAAATCGGCCATTGTCCCAATGATATTCC
TTGACATTCACCCCATGATCATCTGCAAATCGTTCAAATGCTTGCTTGGC
TTGCACAATTTTGGCTGAACTGTTGCTGTGATGCAGATGAATGAATTGCA
CACAGGAGAAATGGTCCACAaatattgtagcatacttgtaacaatgtgca
gtgagctttcccttagcttgagcaataaatcctaactcatttgactgcat
tgtgtacactgaaacaacttcacttggcttggtggcaacaaagatggagc
gtttctcacatttgtctcttgtccgtagtttggtcatggcaccgaaaatg
catccagcatactttgaagatgtaaccttggccagtcagcgggatgtcac
cttgttcagctaacttcttcaaatttgcaaaggaaaggtgacacaggtgg
tggtgccatgtcatcaattcggcttggttttggaagcttgggttgcccca
ttttgctcgccagcatcaagcgactggagaggagtaatgaagctgcccaa
tctgatgagtcaaagtatgtcaatagtggctacaattcccccgtttgtgg
ttgcctgttggatgaataggacaatgttgatttgggttggtaagacagac
atcgtgattgcctgtatgcacagtttcatcatcactactaactccctcag
tttccattggtagattggaagaaagtagttcctcatttgcagtgaattcg
gcagaatggagaagtgccttgcaagctgcctcagtaatgtcatgaatagc
tctctcagcaatgccattttggaagtgagcattgatgccacagtaggaaa
tgcgctggttcttggcctcacatgctgcaatgaaccctttatctgcaaat
cggccattgtcccaatgatattccttgacattcaccccatgatcatctgc
aaatcgttcaaatgcttgcttggcttgcacaattttggctgaactgttgc
tgtgatgcagatgaatgaattgcacacaggagaaatggtccacaaatatt
gtagcatacttgtaacaatgtgcagtgagctttcccttagcttgagcaat
aaatcctaactcatttgactgcattgtgtacactgaaacaacttcacttg
gcttggtggcaacaaagatggagcgtttctcacatttgtctcttgtccgt
agtttggtcatggcaccgaaaatgcatccagcatactttgaagatgtaac
cttggccagtcannnnnnnnnnaagcgactggagaggagagtaatgaagc
tgcccaatctgatgagtcaaagtatgtcaatagtggctacaattcccccg
tttgtggttgcctgttggatgaataggacaatgttgatttgggttggtaa
gacagacatcgtgattgcctgtatgcacagtttcatcatcactactaact
ccctcagtttccattggtagattggaagaaagtagttcctcatttgcagt
gaatttggcagaatggagaagtgccttgcaagctgcctcagtaatgtcat
gaatagctctctcagcaatgccattttggaagtgagcattgatgccacag
taggaaatgcgctggttcttggcctcacatgctgcaatgaaccctttatc
tgcaaatcggccattgtcccaatgatattccttgacattcaccccatgat
catctgcaaatcgttcaaatgcttgcttggcttgcacaatttggctgaac
tgttgctgtgatgcagatgaatgaattgcacacaggagaaatggtccaca
aatattgtagcatacttgtaacaatgtgcagtgagctttcccttagcttg
agcaataaatcctaactcatttgactgcattgtgtacactgaaacaactt
cacttggcttggtggcaacaaagatggagcgtttctcacatttgtctctt
gtccgtagtttggtcatggcaccgaaaatgcatccagcatactttgaaga
tgtaaccttggccagtcaacgaggatgtcaccttgttcagctaacttctt
caaatttgcaaaggaaaggtgacacaggtggtggtgccatgtcatcaatt
cggcttggttgttggaagcttgggttgccccattttgctcgccagcatca
gaagcgactggagaggagagtaatgaagctgcccaatctgatgagtcaaa
gtatgtcaatagtggctacaattcccccgtttgtggttgcctgttggatg
aataggacaatgttgatttgggttggtaagacagacatcgtgattgcctg
tatgcacagtttcatcatcactactaactccctcagtttccattggtaga
ttggaagaaagtagttcctcatttgcagtgaattcggcagaatggagaag
tgccttgcaagctgcctcagtaatgtcatgaatagctctcagcaatgCTA
TTTTGGAAGTGAGCATTGATGCCACAGTAGGAAATGCGCTGGTTCTTGGC
CTCACATGCTGCAATGAACCCTTTATCTGCAAATCGGCCATTGTCCCAAT
GATATTCCTTGACATTCACATGATCATCTGCAAATCGTTCAAATGCTTGC
TTGGCTTGCACAATTTTGGCTGAACTGTTGCTGTGATGCAGATGAATGAA
TTGCACACAGGAGAAATGGTCCACAaatattgtagcatacttgtaacaat
gtgcagtgagctttccctagcttgagcaataaatcctaactcatttgact
gcattgtgtacactgaaacaacttcacttggcttggtggcaacaaagatg
gagcgtttctcacatttgtctcttgtccgtagtttggtcatggcaccgaa
aatgcatccagcatactttgaagatgtaaccttggccagtcaagggatgt
caccttgttcagctaacttcttcaaatttgcaaaggaaaggtgacacaag
tggtggtgccatgtcatcaattcggcttggtcgttggaagcttgggttgc
cccattttgctcgccagcatcagaaagcgactggagaggagagtaatgaa
gctgcccaatctgatgagtcaaagtatgtcaatagtggctacaattcccc
cgtttgtggttgcctgttggatgaataggacaatgttgatttgggttggt
aagacagacatcgtgattgcctgtatgcacagtttcatcatcactactaa
ctccctcagtttccattggtagattggaagaaagtagttcctcatttgca
gtgaatttggcagaatggagaagtgccttgcaagctgcctcagtaatgtc
atgaatagctctctcagcaatgctattttggaagtgagcattgatgccac
agtaggaaatgcgctggttcttggcctcacatgctgcaatgaacccttta
tctgcaaatcggccattgtcccaatgatattccttgacattcaccccatg
atcatctgcaaatcgttcaaatgcttgcttggcttgcacaattttggctg
aactgttgctgtgatgcagatgaatgaattgcacacaggagaaatggtcc
acaaatattgtagcatacttgtaacaatgtgcagtgagctttcccttagc
ttgagcaataaatcctaactcatttgactgcattgtgtacactgaaacaa
cttcacttggcttggtggcaacaaagatggagcgtttctcacatttgtct
cttgtccgtagtttggtcatggcacgaaaatgcatccagcatactttgaa
gatgtaaccttggccagtcaacgagggatgtcaccttgttcagctaactt
cttcaaatttgcaaaggaaaggtgacacaggtggtggtgccatgtcatca
attcggcttggttgttggaagcttgggttgccccattttgctcgccagca
tcagaagcgactggagaggagagtaatgaagctgcccaatctgatgagtc
aaagtatgtcaatagtggctacaattcccccgtttgtggttgcctgttgg
atgaataggacaatgttgatttgggttggtaagacagacatcgtgattgc
ctgtatgcacagtttcatcatcactactaactccctcagtttccattggt
agattggaagaaagtagttcctcatttgcagtgaattcggcagaatggag
aagtgccttgcaagctgcctcagtaatgtcatgaatagctctctcagcaa
tgctattttggaagtgagcattgatgccacagtaggaaatgcgctggttc
ttggcctcacatgctgcaatgaaccctttatctgcaaatcggccattgtc
ccaatgatattccttgacattcaccccatgatcatctgcaaatcgttcaa
atgcttgcttggcttgcacaattttggctgaactgttgctgtgatgcaga
tgaatgaattgcacacaggagaaatggtccacaaatattgtagcatactt
gtaacaatgtgcagtgagctttcccttagcttgagcaataaatcctaact
catttgactgcattgtgtacactgaaacaacttcacttggcttggtggca
acaaagatggagcgtttctcacatttgtctcttgtccgtagtttggtcat
ggcaccgaaaatgcatccagcatactttgaagatgtaacctNNNNNNNNN
NGTAATGTCATgaatagctctctcagcaatgctattttggaagtgagcat
tgatgccacagtaggaaatgcgctggttcttggcctcacatgctgcaatg
aaccctttatctgcaaatcggccattgtcccaatgatattccttgacatt
caccccatgatcatctgcaaatcgttcaaatgcttgcttggcttgcacaa
ttttggctgaactgttgctgtgatgcagatgaatgaattgcacacaggag
aaatggtccacaaatattgtagcatacttgtaacaatgtgcagtgagctt
tcccttagcttgagcaataaatcctaactcatttgactgcattgtgtaca
ctgaaacaacttcacttggcttggtggcaacaaagatggagcgtttctca
catttgtctcttgtccgtagtttggtcatggcaccgaaaatgcatccagc
atactttgaagatgtaaccttggccagtcaacgagggatgtcaccttgtt
cagctaacttcttcaaatttgcaaaggaaaggtgacacaggtggtggtgc
catgtcatcaattcggcttggttgttggaagcttgggttgccccattttg
ctcgccagcatcagaagcgactggagaggagagtaatgaagctgcccaat
ctgatgagtcaaagtatgtcaatagtggctacaattcccccgtttgtggt
tgcctgttggatgaataggacaatgttgatttgggttggtaagacagaca
tcgtgattgcctgtatgcacagtttcatcatcactactaactccctcagt
ttccattggtagattggaagaaagtagttcctcatttgcagtgaattcgg
cagaatggagaagtgccttgcaagctgcctcagtaatgtcatgaatagct
ctctcagcaatgccattttggaagtgagcattgatgccacagtaggaaat
gcgctggttcttggcctcacatgctgcaatgaaccctttatctgcaaatc
ggccattgtcccaatgatattccttgacattcaccccatgatcatctgca
aatcgttcaaatgcttgcttggcttgcacaattttggctgaactgttgct
gtgatgcagatgaatgaattgcacacaggagaaatggtccacaaatattg
tagcatacttgtaacaatgtgcagtgagctttcccttagcttNNNNNNNN
NNaatagtggctacaattcccccgtttgtggttgcctgttggatgaatag
gacaatgttgatttgggttggtaagacagacatcgtgattgcctgtatgc
acagtttcatcatcactactaactccctcagtttccattggtagattgga
agaaagtagttcctcatttgcagtgaattcggcagaatggagaagtgcct
tgcaagctgcctcagtaatgtcatgaatagctctcagcaatgccattttg
gaagtgagcattgatgccacagtaggaaatgcgctggttcttggcctcac
atgctgcaatgaaccctttatctgcaaatcggccattgtcccaatgatat
tccttgacattcaccccatgatcatctgcaaatcgttcaaatgcttgctt
ggcttgcacaattttggctgaactgttgctgtgatgcagatgaatgaatt
gcacacaggagaaatggtccacaaatattgtagcatacttgtaacaatgt
gcagtgagctttcccttagcttgagnnnnnnnnnntaatgaagctgccca
atctgatgagtcaaagtatgtcaatagtggctacaattcccccgtttgtg
gttgcctgttggatgaataggacaatgttgatttgggttggtaagacaga
catcgtgattgcctgtatgcacagtttcatcatcactactaactccctca
gtttccattggtagattggaagaaagtagttcctcatttgcagtgaattc
ggcagaatggagaagtgccttgcaagctgcctcagtaatgtcatgaatag
ctctcagcaatgccattttggaagtgagcattgatgccacagtaggaaat
gcgctggttcttggcctcacatgctgcaatgaaccctttatctgcaaatc
ggccattgtcccaatgatattccttgacattcaccccatgatcatctgca
aatcgttcaaatgcttgcttgcttgcacaattttggctgaactgttgctg
tgatgcagatgaatgaattgcacacaggagaaatggtccacaaatattgt
agcatacttgtaacaatgtgcagtgagctttcccttagcttgagcaataa
atcctaactcatttgactgcattgtgtacactgaaacaacttcacttggc
ttggtggcaacaaagatggagcgtttctcacatttgtctcttgtccgtag
tttggtcatggcaccgaaaatgcatccagcatactttgaagatgtaacct
tggccagtcaagggatgtcaccttgttcagctaacttcttcaaatttgca
aaggaaaggtgacacaggtggtggtgccatgtcatcaattcggcttgtcg
ttggaagcttgggttgccccattttgctcgccagcatcagaagcgactgg
agagagagtaatgaagctgcccaatctgatgagtcaaagtatgtcaatag
tggctacaattcccccgtttgtggttgcctgttggatgaataggacaatg
ttgatttgggttggtaagacagacatcatgattgcctgtatgcacagttt
catcatcactactaactccctcagtttccattggtagattggaagaaagt
agttcctcatttgcagtgaattcggcagaatggagaagtgccttgcaagc
tgcctcagtaatgtcatgaatagctctctcagcaatgccattttggaagt
gagcattgatgccacagtaggaaatgcgctggttcttggcctcacatgct
gcaatgaaccctttatctgcaaatcggccattgtcccaatgatattcctt
gacattcaccccatgatcatctgcaaatcgttcaaatgcttgcttggctt
gcacaattttggctgaactgttgctgtgatgcagatgaatgaattgcaca
caggagaaatggtccacaaatattgtagcatacttgtaacaatgtgcagt
gagctttcccttagcttgagcaataaatcctaactcatttgactgcattg
tgtacactgaaacaacttcacttggcttggtggcaacaaagatggagcgt
ttctcacatttgtctcttgtccgtagtttggtcatggcaccgaaaatgca
tccagcatactttgaagatgtaaccttggccagtcaacgagggatgtcac
cttgttcagctaacttcttcaaatttgcaaaggaaaggtgacnnnnnnnn
nngatgagtcaaagtatgtcaatagtggctacaaatccccccccgtttgt
ggttgcctgttggatgaataggacaatgttgatttgggttggtaagacag
acatcgtgattgcctgtatgcacagtttcatcatcactactaactccctc
agtttccattggtagattggaagaaagtagttcctcatttgcagtgaatt
cggcagaatggagaagtgccttgcaagctgcctcagtaatgtcatgaata
gctctctcagcaatgctattttggaagtgagcattgatgccacagtagga
aatgcactggttcttggcctCACATGCTGCAATGAGCCCTTTATCTGCAA
ATCGGCCATTGTCCCAATGATATTCCTTGACATTCACCCCATGATCATCT
GCAAATCGTTCAAATGCTTGCTTGGCTTGCACAATTTTGGCTGAACTGTT
GCTGTGATGCAGATGAATGAATTGCACACAGGAGAAATGGTCCACAAATA
tagcatacttgtaacaatgtgcagtgagctttccttagcttgatcaataa
atcctaactcatttgactgcattgtgtacactgaaacaacttcacttggc
ttggtggcaacaaagatggagcgtttctcacatttgtctcttgtccgtag
tttggtcatggcacgaaaatgcatccagcatactttgaagatgtaacctt
ggccagtcaacgagggatgtcaccttgttcagctaacttcttcaaatttg
caaaggaaaggtgacacaggtggtggtgccatgtcatcaattcggcttgg
tcgttggaagcttgggttgccccattttgcagcatcagaaagcgactgga
gaggagagtaatgaagctgcccaatctgatgagtcaaagtatgtcaatag
tggctacaattcccccgtttgtggttgcctgttggatgaataggacaatg
ttgatttgggttggtaagacagacatcgtgattgcctgtatgcacagttt
catcatcactactaactccctcagtttccattggtagattggaagaaagt
agttcctcatttgcagtgaattcggcagaatggagaagtgccttgcaagc
tgcctcagtaatgtcatgaatagctctctcagcaatgccattttggaagt
gagcattgatgccacagtaggaaatgcgctggttcttggcctcacatgct
gcaatgaaccctttatctaaatcggccattgtcccaatgatattccttga
cattcaactcatgatcacatgcaaaacgctcaaatgcttgcttggcttgc
acaattttggctgaactgttgctgtgatgcagatgaatgaattgcacaca
ggagaaatggtccacaaatattgtagcatacttgtaacaatgtgcagtga
gctttccttagcttgagcaataaatcctaactcatttgactgcattgtgt
acactgaaacaacttcacttggcttggtggcaacaaagatggagcgtttc
tcacatttgtctcttgtccgtagtttggtcatggcacgaaaatgcatcca
gcatactttgaagatgtaaccttggccagtcaacgagggatgtcaccttg
ttcagctaactcttcaaatttgcaaaggaaaggtgacacaagtggtggtg
ccatgtcatcaattcgcttggttgttggaagcttgggttgccccatttta
gccagcatcagagcgactggagaggagagtaatgaagctgcccaatctga
tgagtcaaagtatgtcaatagtggctacaaatccccgcttgtggttgcct
gttggatgaataggacaatgttgatttgggttggtaagacagacatcgtg
attgcctgtatgcacagtttcatcatcactactaactccctcagtttcca
ttggtagattggaagaaagtagttcctcatttgcagtgaatcggcagaat
ggagaagtgccttaagctgcctcagtaatgtcatgaatagctctctcagc
aatgctattttggaagtgagcattgatgccacagtaggaaatgcgctggt
tcttggcctcacatgctgcaatgagccctttatctgcaaatcggccattg
tcccaatgatattccttgacattcaccccatgatcatctgcaaatcgctc
aaatgcttgcttggcttgcacaattttggctgaactgttgctgtgatgca
gatgaatgaattgcacacaggagaaatggtccacaaatattgtagcatac
ttgtaacaatgtgcagtgagctttcccttagcttgagcaataaatcctaa
ctcatttgactgcattgtgtacactgaaacaacttcacttggcttggtgg
caacaaagatggagcgtttctcacatttgtccgtggtttggtcatggcac
cgaaaatgcatccagcatactttgaagatgtaaccttggccagtcaacga
gggatgtcaccttgttcagctaacttcttcaaatttgcaaaggaaaggtg
acacaagtggtggtgccatgtcatcaattcggcttggtcgttggaagctt
gggttgccccattttgctcgccagcatcagaaagcgactggagaggtaat
gaagctgcccaatctgatgagtcaaagtatgtcaatagtggctacaattc
ccccgtttgtggttgcctgttggatgaataggacaatgttgatttgggtt
ggtaagacagacatgtgattgcctgtatgcacagtttcatcatcactact
aactcctcagtttccattggtagattggaagaaagtagttcctcatttgc
agtgaatttggcaggatCCAATAGATGAGTACATCAAAAAGTATGGCAAT
GGAGGCCAGGAACACACAATTTGACTCGATGGTTGAGAAGTGAAGCATCC
ATTACCTGGAATTATGCATTTTTGAAGTGCCAGCTGCAGTTTTTAAGGTA
GGCATGTTGGTACGTGCATCATGGAAGACAGTCTTTCAATGTTTGCGCTG
GTCCCACCACATTTGAGCCCTCTTGTCAAAGTTCAACACAAAGGTGCCCA
TAGGTTTAGGTGCGTGATCATTAGCAGCTTGAgcccagtgctgaggacac
agcaaaggaagcttcaggtcgtggacatataaactatcctagatcctgac
agtgcaaaatttgccagtgtcatccacgatgttgaaggcaaaagtaccaa
taccagcaatcttgagcatagaattgccaatacctccaacagttttcgga
gtaggcccctccttcaaatcttcaaaatgatgcttgttgccagacatggt
gcaggagcacatcgtatcaataccaatcttaaaggaatcagtatcgaatt
ggccatggAAGCATCTGGGCTTTTGGTCAGCAGCTGTCGCAGGGTATGCA
ACTACCATGGGATCCAAGGGCTTGCCATTGGAGAGGTAATACTTAAGTAT
ATCACATTGTTCTTTAGGCTTGGGATAGGAGAAAGAGAGGAGGCCGGAAC
TCAACAATTGGATCTGTTTGGACAAACGACAACCAACTTGATGGAGGCTG
ATTACAAACAGATAAATCCCAATGATGAGTTTCATTTTGATCGTTAAATG
AAATAATGGCTTGGCTCTAAACTTTCTTTTCTTCTTGTGTTTCATACAAG
CTTTGAACCAACAGTAGCGGTACTGGTGCATAGGACAGGCCCTTGTGGTA
GTACAAGTGGTGGCTAAGGCCACATTGGCTATTCCTCTTGATAGCAGTAA
GGAAGTCAAAAGTGATGGAGCAAAGGTTGTAAATGATCATAGGTAGAAGA
ATGAAGTAAAGCAGTAGAAGTTTCGAAGAATAATTTGCCTCAGCCATGGC
GTGGATATAGCCATGAAGGTAGTGCCATGTAGGTCTGAACCCCTATTCCT
CAAAGGAAGCAACAGTAGAAGCAGCAAAAGGCTTATGAGAGTGGCATAGG
CATTGTAATCGTCAGCCAAAATAGTGGCAGCATTGGCCATGGTGGTGGAA
GGGATGGAATTGCCAGCAGCAGCTGCAGCACCAAGTTCCTTGCCCAACTT
gcattcctccaaagtgtggactatgtggtggatacaccaatgccatctct
tgttcctatacatcttcatggttggctcaccatccttgggaagtaccttc
atccctgcctcatctgccttctgtttcttcttgttgctcaaattcttttg
gttctttgtCTTAGGAGCCCCAGGCTTGCCAGGTTTGGAAGCATCCTTGC
CATCAGAGTCCTTGGAAGAATTATCCTTTTGTTTTTGGGCACGCTGCCTT
GAAAGCTGAGTTTGGGCTCCTCCAACTGTTCAACTCGGGCCTTGAGAGCA
ATGATATCCTCCATTTCATTGGATTTAGCCCCCATATCTTTTGGGAAATC
AAGAGATCGCACTTGGTTTTGGCCCAAATGAGAATCTGCTCAACAGTAAT
GTTGGCCATGATAGGTTCACCATCTCAGAAGTCAGAATGCTTCTTGTCCC
GGTACGTGGAGAAGTTATTGTCATCCACATTTTCCTTAAATGCAGCAAGG
AGAATTTCAGGGTGGTCAGGCATGTCCTCTCCTTGGGATTTGAGCTGGGT
GCACTTCATGGTGACATGGTTGATAATGGCATCAACATTGCCGTTAGAAT
TGATGCAGAACTGGCCGACATTGTGAAGATCATTCTAGAGCATGGAGTTT
GTTGCAGTGCAGTCAAGCAAGGTGAGATCCATGATTGTTTTCCTGTAGCT
TGCTGCATGATGATCTTTTCATTGGAGCCATTTGGGGACATCTCATACCT
TGACTTGTAAGCCTACAGTTGAGAGTGCTTATCAGCCAAAATCGTGCTGG
TGATGCTGTGGCCCATCATGTGGTTGTTCTGACCAGCATGTTGGTTGTGC
TGAGGTCCATTGATGAACATGTCATCTCCAGCAAGAATAGATGCATGGCT
GATCGAGCCGAAGTCAGTGATGACATTAATCAAGTCACCATCAGCATTGG
CAAACGTGATGACACCTTGAACGGCAGCTTCCCATCCCATCGCCTTGACC
CTATCCAACATCTCCCTCTGGAACAAGAGGACACCTGCAGCATTCATGCT
AAATGAAGTAGGTAGAGATGAACAACCAGTCttgtagagctgggtaccat
gcttggtggagtaatcaatcaagtcctcaacggcagcagtgccagaggag
agtgcaaagATgggagcgtttgcattagctcctggccagttagcaatgat
gttggcaacattattgttagttgcttgaacagcttaatcgagagcctgaa
cagcagcagtaaggtttgctacatcaccagcaatagcagtaatgttggga
tcaacattaggaatggggttgctaggggcattgcgattagccatgatgat
agataaattgaggtaagatgagttactttgttgtcgacagctctgatgga
agacaaaggattttaacttttacaactcgttctggttgatactctggtga
tcaaatcagatatgtagaagttgctacagaggtggtagactttgttgttg
cgcagaggaagcatgtggttatccggataaaaacagggtactgcaagatg
aagggtgtccccaaaatcaaagcagtggggcttaaagttaatctttattg
attttgacttcttttttatgggagctttttttatctgtttactatctgaa
agatcaagcgtgcaaataacatagaagtactcaagagttcacaagtaacc
agccatggctgggaaggaaagacacaagctgtgacaaaaaacctcccact
caatcactcaaggcttgctggctgtgagtaattgacaaataaaaacatag
cacaatttatgagtcactgtaaaaatgactccctagaagcacagttgtga
tgtggcatccagagccacatcaatgtggcctcgaaaaccacattgcagac
atggtggccgtagtggccatcgtccgaaccACAACACTTATTAGTGACAT
CAGATTTTTTCGTTAAACGAAATTATTATGGTATATGGTACTATACCTGC
ATCCGCCACAAGATTACAAGCTATTATAGTACTAGCACCTGCAAGCACCT
GCAGGCATTTGCTGCAAGATGTCTTAGCATTCAAGAAAACACCATTGTTG
TGGGAGGTGATTTGGGGTTGCATGGCGAGTTAATTATGGGGCGCAATATT
GGCACAGGTACAAATGTGAATTGAAGTGGGAGGCAACACTGGTTTATTAG
CTAAAAAGAGTGTGACTCTTTGCATCAGAGAGTATTTCCGTTTGTGTTTG
TTACTATGTAAGTTGAAGCACACAATGTTCAGGTGATTGATTTGCTGTGT
TACTCAGCTTGGTTGGCAAGAATAAATTCTGCTATGAATATGACTGCATG
AGATCAGAGATCATAAGTCTTCCCATATGAAAAGAGATAAGTCGGTGTCA
TAATTGTGCAGGTGGTGTCATCTGCGCGAAGGAGTATGCCGTAATGTTAA
TCACACATTCTAGTCATTGCAACCAGTCACCATTCATTGCTACTGACATT
GAATTAGATACTGCACATAAAGTGTTTCAATGCTGTCTAGATGCTAGTGG
ACTGTTCTTTAATGTTTGTTAGACCTACGTTTACAATCATTTGAAAATGT
CTAATTCTCATTGTGAATTAGACATGTTTCTTATTCGCAAAAGTGAATTA
AGTGCTATACGGAAACATTTTCATATAATAGTACGTGTGTGATCATGTAT
TTTCACCTCACTACTGAAGTGTGTTCAGCTAAGTTATCACTGCTGTTGCC
AAATGGTTGCTAACATGGTGTTGTTGATCACCATGTTAGTTACCAATGCT
GTGTTTTGCTTCTGAACATAGACACTGCTACCAAGTCATGTTACTTTATA
TTTGAATGTCATCAGTCATCCAAATCTTGCATCCCCTGCCAACATTAAAT
TAATATGACACTGCCTTCAACATATTTTTATAGTGATGCTTCCTTTGCTG
AAGAATAGATACAGCATTTTTCATCATGCACTTCAACTGCTGACAAAAAA
TGGTTGCAGCTTTTTCATAACAACACCTCTTCTGACAAATATATACATCT
TTTATAATGATGCATCTTCAGGTACATAGTTACTTTAGCAAAAGCCATGC
ATGTAGTTACAATACCCCAGTAGATATGATTTTTCATCTATAGCATGGTA
CAATGACAGCTTACAGTGACAATTGGGGTTGTCAAAGTAAGTCTAGAGAG
CAGTTTTATCCCTGAAAAAATGATGTTTGTTCATCAGCATAGGGAGCCCC
TAGAGCAAGAATATGATCAGAGTGTCAAATATTGGGGGTAATTGTCATGC
ATTTGATGGAGTATATATGGATAGGGCTGTGTGGTGCTTTCTTAGAGCCG
ACAAATATCTAGAAACTCCATATCCTTTTCCACTCTTGACTCCACTTTTT
GTAcaagatagaattcactttgacgcaataaatgtcagatatcttcggcc
gctggtgcggcctcaatatacaccccgtgagtcccggccaactttacaac
cctttgggactatctcaggggcttaagtccagctcgacaagtcctcacaa
tggaacaaacgcggctgcaattgcaatgcagttcaacccaaaaataggca
taatgcgtcaaagtccatcctgtagaacatagtatggtttctacggtgat
gtccgtgtaagataatgaacatcgtgaaaattgtgggatcaagctaggat
aatgacactttatgcgcatccgtgaacattattttttattgtcacttaaa
gtaagccacggacagactatcggacacttcgcatcaaagaatttttgttg
aaatatgtacatttttacgtaggaataatacaccacgtccataatgcgtc
aaagtccagttaatgcgtcaaagtgaattctaacttgTACTCAAAACACC
CGGAATATTTGACACTCCCATGGTATTTGCAAATAGGTCAGCCCACTTGC
TGTTAACCAATTGCACTTAAAACATGCCAGTATGTCATAAGGCATTGTAC
TGAGGGGTTGCCAAAGTAGGCAATGGATACCAAGTAGAGTGTTATTACCC
ACGTACCTTATGTAATAAAAATCTTCCTAATGCTGACGTTTGTGTGACTC
ATGAATATATTTTGACTTAATCCAATTACTTTTGTGACCTTGTGAACATA
TGTGTAAAGTGGCACCAAAAATACAAAACAACAGGCTAAATTGTCAACAA
CATTTTATACATTATTCACTGAGCAACATAAGGTACTCATGCAGTGCCAT
GCCATAGCTCAGTCTATCACAAAAATCATGCACCACATGACATCCAAGCT
AACACAATATCCCAGCCCATGACAGCAACCAACATTAAAGGCAACCATCT
TCTCTGGCAACTGGTAACACTTAAGAAACAAAGTGTTCATTtgacaacca
agaatcagccatttttgtaccccagggtactaaacctaaatagagcagga
atcagccttttttgtacccctgggtacaaaacctaaataggagcattctc
aggaccccaagtaggagagtccacctcccgacggcatggactccccaaca
tggaagttcagaaccccaaataagagagcactcttttggaagatctaaac
atctttcagaagggtatagaaataccatattgtgtagaagtctacacaat
gttcgtttgcatcgtttgggctggagtgcagttccactgcctttccatcc
tcacaatagcacaaaatatagctcataaaatcaattcttcgacacctgtc
gaaactacctataattttcgcgtgatattttttacgacgatttttggctc
aggtcactatctatagataaccgtggtgcaaccttcgcacaccgaagcca
tcaacatccaaaccttccgacacgaggtacgctaacaatttttttatcgc
aagcggcaattttaacttttcgcaccagcgatacgtttttttgcacgatc
gaagatttatccaaaatcggctacgcgatcgacgaattcctactgtttcg
cgatctacaagctctccaaaataatcccacgatcagcgagcagcagtgat
aaactttgagcaatcgacttctgcaatcagggattcctacgaatcggatt
aatttcgtgatcgagaattctcgcgaaataccttggagcaagactttcaa
gaaataaaagccgacgaagaaaaatttaaaaataaaaaaataaaaaaatt
ctttttcgagctaacctcaacagggcacccaagaccttcttcaaggcctt
gttttataatacgccccttggcgaggcaattaagaggatgtcgaccagca
aatcaagcccagaagggctcaagccacaggagtgtgaacccccctttgac
aggtaaagaagggcaggtcactactgtagtagcaccagcacgctataaag
cgactgaaaatccagcccgtaagaatatcgaacactctacagggcgtcgt
accagtaacacagtcatcaggatcctactagacagtggatctgatggtga
tctcctgttccatgcaaaaggaacggagaaacgctttccctacttgacta
ggcaggtgccaaagtcttggcgcctgtcgaatgggagttttctaaccaaa
ggaaggagcgaagtcaacttaaagttctttgagtattcgaacagtaagga
gtacacagtgactcctgacgtagtagagtatgataagaaaaagatggcta
agccagcgtttgacctcattcttggatgtcaaaccatgaaagagctcgga
attgttctagattttcgaacaaaagaaataaccattgatcacatcatttt
gccaatgagagacatcaatagtctgacctcatcaaacttggataaagcct
gggctgttaacaacagcatggcaaatgaaccgcaaagtaggcaggaagcg
acacagggggtagttaaaatcctagatgcaaattataaaaaggcagacct
ccaatcaattgttagcaccaattgtactcacctaagtctccaagaccaaa
actcgttgctggagttactcacagaatttgaggaactttttgacggaaca
ctaggtgattggaacacagagcctgtgtccttcgaacttaaggagggcaa
agccatatcatggcaaggcatacccagtaccaaaatctcgcaaagaaaca
actatcaaagaactgaatagattatgcgaactgggagtggtagagtttca
gcccgaatcggaatgggcgtcaccatcatttatcactggaaaacaagacg
gaactgtacgctttctcactgattttagagaagtaaataaacgactagtc
cgaaagccgtttccattacccaaaatcagtacagtcctgtaagagctaga
aagatttacctatgctacaaccctagatttaaacatgggttattatacca
ttagactggatcccgattcatccaaaatatgtaccctcattttcccatgg
ggcaagtattcctacctccgtttgccaatgggcatcacaggttcaccaga
catctttcaagcaaaaatgtcaacactaatgggagccttagagtttgtac
gagcttaccttgatgatttgttatgcatcacaaggcaaacctggaagacc
accttgacaaattgaaaatggtgcttaccaggctacgcgaggcgggcttg
cgaatcaacgcccgaaagtcatcattctgcacctttgaaacagaatatct
aggttataccctcacacgaacagggattaaaccacagcagaaaaaggtac
aggcgattctcgcgatttcatcgccgaaaaatgtcaaagacctccgtaag
ttcctgggcatggtccagtactatagagatctttgggcaagatgcagcga
agtgcttgccccactcacctcactggtaggagagtgcggtcacaccaagg
tcaccagagccaacaagacgaagaaacgtccatggtactgggacacggtg
catcaaaagcattcgatgacgttaagacttcaattgccaaggatgtagtc
ttagcctatcccgattattcaatggaatttgagatatatactgatgcctt
gtctaaacaacttggatcagttatcacccagggtaataggccccttgcgt
tcttcagcagaaagctgtcgacaacgcaacaaaagtacagcgtgaccgaa
ctagaactactggccatagtggaaacactcaaggagttcaaaggcatgtt
gtggggacaaagattaaaagtctacacagaccataaaaatctaatccaag
acgccctcggattaacctctgaccgtgtctaccgatggagattgctcctc
gaggaatttggccccgaaattgtttacattaaaggcatacataacactgt
tgccgacgccatctctcgcttagacatcggaccaatgccgagtgagcatg
agaactggatgacgttcaccaaatgctggtgtcattacaccatgcaagaa
gagagtgcgatagacacctctgcataccaagaggaaatgaatctggtatt
tgcaaaccgcagcgaagaagatgtaatctacccattaacagtacgagaga
ttgcagaagcacaaaagcttgatgccagcttgaagacgttgaaagaccag
tactcgacacaattggtcgaaagtacacatctcctatgtaaggaaggaaa
aatggtcattccaaaagatcttcaacaccgtgcagttagttggtaccacc
actatctacagcaccctggacacactagactcgaagaaacccttcgtgct
gcgatgtactggaaaggtatgcgaaataccgtccgtaaatatgtcaaaaa
ctgtcatgcatgccaagtcaacaagaggcataagcataagtacggaaact
ccctactaaattcgccatcacaaacccttgggatgtactatgtgtggacc
ttattggcccgtatacaatcaaaggtaaagatgggacagtaattgatttc
atgtgtctgactatgattgacccagcttctagctggtttgaaatagttga
actaccggtaatcactgaggcgattattctcctggatacaaaagggcgga
agggtaaaaagacccatgaggaacctaagttagcatactttgataagtca
tcagcaatgatcagcaacttagtgaacaagacctggtttagtaggtatcc
acgttgtcaatacataatttatgacaatggaagcgaattcaaacttcact
tcaaagccctatgtgactcatatgggatcacgagtaagcctaccagtgtc
aagaatccacaagcgaatgcaattctagaacgagtgcatcaggtgatatc
atctatgctccgaacagctgaaatagacatggccccttcagtagagacaa
gcgatatagacaagttcgtgacgaacgttgcttgggccattcgctcaaca
taccacacagtactaaaagcctccccaggtgcagccatctttggacggga
catgttgttcgacatccccttcctggccgactggaataaaattggagaat
ataggcaacaccaaacagaccaaaacacagaatgggaaaatagctcacgt
cgtgattgggactacaaagttggtgatcaagtacttcttagaaaagatgg
tatactccgcaaaggtgaaagtagatatgaaagtgatccttggactatca
catcagttcatacgaatggcaccatcaggattcaagcggaaccaaatcag
aaagactgaatatacgaagagttacaccttttttaacaaccaaacttaaa
accgtattaaatgtcagtttcaaaacgacaaaaacggactctccctcttc
aaacaacacttactcgttacacatgtttaacaaactctttagttcgttat
tgttactctcatgagaacccattttttcacctaaaaacacttaggatttt
tggttccttctttacctgatactccattcgtgggggcgagtgacataggc
caagaatcagccttttttgtaccccagggtacaaaacctaaatagagcag
gaatcagccttttttgtacccctgggtacaaaacctaaataggagcattc
tcaggaccccaagtaggagagtccacctcccgacggcatggactccccaa
catggaagttcagaaccccaaataagagagcactcttttggaagatctaa
acatctttcagaagggtatagaaataccatattgtgtagaagtctacaca
atgttcgtttgcatcgtttgggctggagtgcagttccactgcctttccat
cctcacaatagcacaaaatatagctcataaaatcaattcttcgacacctg
tcgaaactacctataattttcgcgtgatattttttacgacgatttttggc
tcaggtcaTCATTACCATAACCCTCAAACTGACTAGGTTATGCTAAACAA
CAGACATAGTGGGCCCAAGAGAAATCTAAGTTTGATTATGGGAATATAAT
TTGGCTAAAAAGAGATGCTTTGTTTCATATTGCCACATCTGATGGCACCA
ATTGATTTGTGACATTAGAACACTATGGTGCATACCTATGCAGAAGATCT
ATGCATACCAACTATGGGATCTACGATCTACTGTAAAGGCCTGTGTTCAT
TTTTTTGACATTTGAACACATAGATaaaaatggaagaatttgcatgcatt
aatgcctcaaggggacttttctttatgaggttctgttataatgtgtgaac
aaagtaaccattttctagtctaccttttgtaaaattaccagcagccgctg
caagattttttgcagcgaaacagattgcgatttgtagagacagaggaaga
cgtacattaaaataaagtggcttgtagtacgagtgtatgccaaaatgggc
gggagagcctcgagcgccagcgcatagcgctcccgcgcccttttagtttg
tgaaatcattttcttgttacacactcttttgtgacacgataacattccct
tcaagttttaaagaacccctgtttaaaattttttcgtctctacatcttaa
aatgatttgtgactaatgttcccttaaagtttacagaaacattgttgaaa
ataatgtcagacgttacacacaaagatatatttttaaaggtaggcatata
ttaaaacactaagactacccatgtaagtccaagcgaaacatgaattattt
acaggtaagttcacatcaacttcatggtcagtacctgttttggcaaaaag
caaaaaactgtctcactgaagaagaagaagaagaagaagaagaagaagaa
gaagaagaagaagaagaagaagaagaagaagaagaagaagaagaagaaga
agaagaagaagaagaaggagaaggagaaggagaaggagaaggagaagaag
gagaaaacggctcagtttccaacacaactaagattttgaaaaaatcttga
taTCTGTGACATTcaagtacataatcaaaagtcaaattcacaagtcacTT
AAAACAGAGAGAGTAAATATTTCCATATAAGGAAGGTGGTTATTCTGTGC
ATACCATCATTCCTTGTGCAGCAAAAATGAGATATCTAAATGAATAagga
gcactaggtaacctagcggtatcatgagacccggctggtcaggaggttga
ttccaaaaacttatttaaagtatattaaaagaagcaatttgatgcaatga
agtaactttgatatccttatgtagaaacatccctagtttctacactatta
atggatcagatccctccaatcaatagccaactagcattaacttgcaaaag
gcatttcaatgagcaaaatgagcacaccattcaaaagcttcgaccatatc
ttttgattgcctaggcttgtaaagattttttcccacttgtgacatcattt
ttgttggttaagcaaacaacagacagatcacaggagtgctcatatcatat
tCGAAAAAACCATTTTCTAGTCTTCCTTCTAAAAATATCTTCCACGCGCA
ATGCACAAATATAAGACAAATTCACAAGTCAATAAAAATTTAATGCATAA
ATATTGATGGGAAACACTGGTTGTAATTCCATGCACCCAGTCCATGCTAA
TACAGCCATACTTATAGTAACATGGAGATAGGAAAAGAAAGGAACTGTTC
TACGTGGCAaaatcaagatttttcaaaatctttgttgtgttggaaactga
gccacttttctccttctccttcttctccttcttcttcttcagtgagacag
tttttttactttttgccaaaacaggtactgatcaacaagttgatcacaac
ttacctgtaaatcatttatgttttggttcgacttacatgggtagtcgtga
tgttctaatttctgtctaccttttaaagttttatctttgtgaataccata
gcttgaaagaacagcgctatgtatcaaacatatttttcaagaatggttct
gtaaacttgaagggaacattttaaagtgtcatgaatcattttagtcctac
aacaatggttctgtaaacttgaagggaacgttatcgtgtcacaaaagagt
gtcgaacaagaacgattttgcacactaaaagggaaccttcataaactact
tatataaaaattataatacgtgtaccatatttttatattattattatatc
tcttactttaaaaatcggcgcgcacgaatcgtgcccatgtgacactgcta
ctcagcaactgtggcacactacggtacgatacctctacctaggagacaag
ccactttatttttcataccacttcctctgtctctacaaatcacattctgt
ttagcttgctacaaaaaatcttgcagcggctgctggtaatgttgtatagt
gataaaataccattgcatgccaaaatcaatatcttggtaggcaaccaaga
gaaaaaacaaaaattttacctatgcatgtcagaagctatattaagataca
attctaaaggtaactgcacatcggaacataatgactaccaatgtagctca
agtgaaaaaatatcttattccaaggtaatcacgcttcagtacatAATATT
TAAATATTATGTTTCAAAGCAAAATATTATATCAGTATTATCTAccgtat
ataccggagcataagaaccaccggggtataagaaccaccactgcaaaatg
accgattttggtgaacatttgtttttttcggccaattaacacactctgtt
tgttctaaagctgtcgtctttagattctcctcatcaacaccaatttcccc
atatatgtagttccccgtgcattcaaatattcgccgagttattgaattat
gaccgaaaactcactacccgtcaccatggtgaggtgatgcacgtgatgct
ggcgattgttcgttgtgttgtgtgtgatgtgctgtgtacggtacccttcg
ggtagggtaatagaggtaaaaaaaaataaagacaagagatacattttttt
caatcgcgtgaggactgctagcttcattcggggtataagaaccacaaaag
gtatcatttcgaaatgaccgcacattttgtggttcttatgctccggtata
tacggTATGTGTTTCAATTGTGAAAAAGCATCTTACTGGagaaggattag
gaggaggagggcatgacctcagtttctacggcaactaagttttaaaaatc
ttgattttgcagcagaaaaagaaagaagaaaatctctctctggtgcacca
tgtggtttggacatgaataagtttcttggtggccaaagtctcattcatta
aaacagaggaatcattaagttcaaaaatgaaaaatgatacattcttgatt
gactgatagcagtacctatgttaacaaaaccgagaagtgaagatttaatg
atgtgtgccaAGAAGAAGCTGCAAACAAATATGCTGTGAGGTCCGAGCAC
AAATGAATAGAATTGTGAGCGCATCAGCCAATGCCTAATATCTCTACTTT
TAAAATGTCAACAATggtcatcagtgctctcacaacgggtgtcagtacta
tcatgatgggtcatagtcaccagtcataacaaatgtcttcaaaaggtctt
caccaagagttgggtcatcaagatgtcttctccaatggccaatggtcaac
aggtcatctccaagggtcagcagtgtcttcaaaggctgtcatatgagtta
gaaaattgaaaagtcttcacttgtcaccaggctatcttgacaaaacctat
tgtgtggaaaattgcctttcttgCTGGTTCTTTAAGTACATGACAAACCT
GCCACAATACGATGTAAggacttgtgggaaatgatggatccgagaatttt
tgtagcatgagactcttgcgtattagactgacaactatggtgtgtgcctg
agttcaactgattttgatcctttgaatgtttaagtccagttaagcctatt
tttggaatcattctcagattagttctaaatggggatgatttttgaaaata
tgtgcttttctgttattggcacttttcggtactaatattcaaacatgaac
tgattttgcatacattcaatagatgttactatgtgaatggcttcccaaat
tgtatagtttatcaaccgatcaattgttattttatgaacagaagagtaaa
atttccaataatggtacctgaaattactaacataggagaatgtacacctt
ttctgtttagtacctgttgttacatactaattttggtgatagcatgtatc
catgttggtacatcttcaATAATCCCTCTTATGGATTTAGCAAGCTGTGT
AGTAAACACTCATTTGCCAAAAAATAGACAAAATTACCTCAAGTCCATAT
GTGTAGTATATGTATGTATTAAGGTACAATAGATAATAAATACCTACTCC
CACTGGCAGCTGGCACACAAGGTTCTGAGATGTTATGTTTCTTGGGCAGT
AGAGTTTGAGGTCTGGATGGTTTTTTTGTTCTCAGGTTCTCAGAATTAGG
ATGTCTACAAAAGAGTGCTCTTACATTACTTTCAGGTTTCTTACTCTGAT
GTTTTTCCTGAATAGAAGTGAATGAACAGGCCAATCAAATTAGGAAATCA
TGAAGCGCAGCATTCCTTTGGTTTCCAAAACCGCAGCATAGTTGACCAAC
ACATGTATTTCAAAGGTGTAGTGTTTGTCAAAGTCACACAATAACCATTC
CAGACTCCAGTTAGTGCAACAAGAGGTGTCGGATTAATCAAGGCCACACA
AATCGATCGAAAAACTTCTTCCCCATCTCAACTCCCAAAAACAGAGCAGC
ATTAGCAGGAAAAGCTCGTGCAAGTGTAGGAACCAACCCAGTGTACAAGG
CTAAAGGACCGCGTTCTTTGACTATGCGAAACAACTCAGGAAAATAGCTC
CCTACAACGCGAGATTCCCAACTGGCTTGTACATTTGTTTTGGGTACGTC
AAAAGGCATTGCCGCAGTCCATCCCAGCATTCCAGCAAATCCACCACTGA
AGCAAATGAGACAGAGTTGTGGCGTTGAGGAAATATCATTTGTAAAACTA
AACGGTATAATATGAAAATCACGCCTGAACTGTATGGACTGACCTCAAGA
AGTAATTCAGTTCTTCCGGCATCGAGGGAACATAAGTTCGGAAAAGATAA
CAATTGAGTTCATATGTTCCAAAGAAGAACGCATAAAATGGCGCATCTCT
CATTATCTGAGCATCGAATCCAACGAAAAGAGACTGGATTTCTCCATATT
ATGACATAAAGTGAGGTGGCCGAGGTTAAATGATATTACTAACACAAGTC
AACTTTGCTCACCCTCAAACCATGTTGACGAATCATTTTTTTGTAAACTT
CAGTAGAAGAAGCCTCTACATTTCCAACAATCACTTGAGTCTTGGCTTTC
ACTATTTCACTTGGAATGAGCACTTGCATAGATTAAAACAAATTGTTGTC
AGCAACGCAACACCGGCAGGTAACAGTGGATACTTCGATTGAGGTGGCAC
TTACCAGTTGCTGAGCAGCACCCTGTAATAGCACCCTACTCATTGCGAAA
AAATCAACATTACAATAAACCTTTCTCGTTATCCCAATCGAGAAAACATT
CGTAATCACGTACCATTAAAAAAGGTTTTACCAAATCAGGCCTCAGCGTG
GGGTCCTTTTTGGCTTCGTCAGGAAACGTTCGTTTTAATGCTTCATTAAC
GCCGAACGCCATGGCATTTTCAGCTACCATTCCCATGGCAGTAGGGACTG
CCCCTTTCCAAAGAGCACTCGCTCCCTTTGAACAGGAGTTGCGGTGTTGA
TTTTTTAGGTGAAACATAAGAAGACGAATAATGAGAGCGATGAAATCTCA
CCTCATTTGCCAAAATACTCCTCGTAGTAAAGGCGACACTTGGGAAGGCA
CTTGGATTGGTCTGCATGCGAACCTTGACTGTGTCAAAAGGCTGGCCTGT
ATAGCAACACGCTACACTGCCGATAGACGCCGAGAAAATATCTCGAGTAA
CATCGCGCCGATTCAGGGCGGAGGGAGCTGTGCTTGTGCTGGTGATTGCT
GCTTCCGACATGTTTAATTCCGGGAAAGGTATGAAAGGATGTATCGTTAG
ATAGTTGTTTACTGCACTGTATAATTATTATGTGATGCCGATGCATCCTT
GATGCATCTTGCACGTCATGTGGATTGGATTGGTGGAGATTGGTGGGGCC
TTCTGTTAGGCCGAAAGCTTGAGAAATCATATTACTAGGAATTTTATAAA
GAATTCATCGAGAATTTTTACGCATATTGAAATTCCTTAGCATTCATTAT
ATTTATTCCGATCTCTTTTGTACTAACACTTTCCTATTGGCACGTGCACT
TCCGCAAACGAAATGTCATGAAATTGCATGGATATGAGCAAGACGAACAG
ggtaacataatttattaccagcagccgctgcaagattttttgcagcgaaa
cagattgcgatttgtagagacagaggaagacgtacattaaaataaagtgg
cttgtagtacgagtgtatgccgcattaaaataaagtggcttgtagtatga
gtgtatgccaaaatgggcgggagcgcttcgcgcgcttcgcgcgcgccgcg
ctcccgcgcccttttagtttgtgaaatcattttcttgttacacactcttt
tgtgacacgataacattcccttcaagttttaaagaacccctgtttaaaat
ttttcgtctctacgtcttaaaatgatttgtgactaatgttcccttaaagt
ttacagaaacattgttgaaaatattgtcagatgttacacacaacgatata
tttttaaaggtaggcatatattaaaacactaagactacccatgtaagtcc
aagcgaaaaatgaattatttacaggtaagttgacatcaacttcttggtaa
gtacctgttttggcaaaaagcaaaaaaactgtctcactgaagaagaagga
gaaggagaaGAAGAagaagaagaagaagaaggagaaaacggctcagtttc
caacacaactaagatttttaaaaaaatcttgatTAGTTAAAAAAATATGA
AAGGTTGGATTTGATGTGTAGCTATGTATATACCTTTCAGTGCCGACATT
CCTATATGTTGGCTGGCTACTAATGGGCTGTAGAGTTATAACACCGTGAC
AGCAGTGGTGACGAGCGCTACCATAAGAGCTAAAAGACAACCACTTCGTT
GTCAGGGCGCGTGGATTAAAACTTGGTTTGGAAACCTTTTAGCCTCAACA
TGATGCCGGCGATCAACGAAAACTCCTGTGAATTCTGCTTCATTGACATA
AATGTCGACAATCATAGATCCAACCTTGCATTGGTGAGTTGAGCCATTTT
TTGTCATGTCCTACATCGCAGGCGAGAACACAAATATTTGTCAAACAGAC
AAATTCTATCGTCCACCTCACTGCATCATTCGTACTTACAGACAGCGGCT
TTCGTAGACGCCACTGATTCTCGCTATGGATTTTCGTCCAAAGATTTAAG
GAAACTGGGTGGCTCGGAGTTATCACGGTTGAGTGATTTGATGTCGATGG
ATCACGGTGAGTCGGAATGAGTGCCAACAAGATCTGTTCCTATTCTCCCT
TCAACATGGAGTTCGATCGAAAATAAACAAATGTCATTATTGGATTGAAA
AGAATGGAGTTGTAAGCTTCCACCGAACCATGAAGCAACTGCGAAACTGC
CACCTCACGGAGGCCGCATCGTGTTCCGACTCTACTGGGACATTGCTCCC
TTAGCATGCGAGAACTTCGCCACGTTGTGTACCAACGGTGGTAATTCTCT
AGATCTCTCTACTAGCGGAAAGAAACCCAAGAGTGCACCAGTTGGAGAAT
GCGGGAAGGAATTAACCTACAGGAACTCTAAAATTCATCGCGTGGTACCC
AAATTCATCATCCAAGGGGGAGATTTTGTGTTTGGTAATGGATCCGGCGG
AGAATCAATCTACAATGGAAAGAAATTCAAAGATGAACGGGCTGGCCTGG
GATTGAAACATGACAGAGCAGGGATACTTTCAATGGGGAACAGTGGGAAG
AACTCGAACACTAGTCAGTTTTTCATTACTTTAGACAAAACTCCACAATG
TGATGGGAAGCATGTAGTGTTTGGCGAAGTCGTCTCGGGGATGGAGATAA
TTCGTGCAGTGGAATCGTTTGGTTCCTCGAGTGGTGAGCCTTCTGTTACA
ATTCAAATTACTGACTGCGGCGCCTATACTCCTCTCTGGACCCCTGGTGC
TGGCAGTTGGTATGATCGACCAGATTCAGAGTCATATACAGGCATCACGC
CTGAGTTTATGATACGGCCTCGTGTGGGGATATTGGCACCAACAAAACAA
GTAGCGAATAAATTTGAGTCTGCACTAAGAGAATATGCGTCAACACTTCT
GATGGTTGCCGATGATATAGAAGGAGGAGATGACGTGATTATCCAAGCTG
CACTGACTCCGCTCAGAGAATTTTCATTAGACTTGATTGTGGCATCACCT
GCATGTGCTGGGTTTCTAGCATCTATGGATATTCCTTCATCATGGATTGA
AGCCACGCGAAAACTTCATCGAGAGAGTACACTTCCATGTAAGGAGACAG
TCTTCTTAGTCTCCAAACCAGTTGATTCATTAAGGACCATTCTGAATTGC
TCCTGGATTGGAAAACGCCCTGGTTGGGTGCTGAGTGGATCATTTGTGTA
AACTGCCATAGCTTGTCATAAGCTCTTTTAAAATGGTCGAACGTAAATCA
CTGTTGCATCTCTGTCTGCTAGGGTCTGTGTGCAACAATTTTTTGCTTGT
CATATGATGTATCTACTGCTTTTTTTATGGTTTGTTGAATTCTGTAGCAG
CATTCCCACATATTGTATGTCAGCAGAAGGACGGGCTAGTATTGACTTTT
GTGGGAAAAGTCACCAGTTGGAGACATCACCaggaactggaatttttagg
aattctacagattactatgtattgttgtcccagaaatttggcgattcact
ggttcCTCAAGCAGTTGTCACTTTTTATGAGGACGATGACCAGCTCATCA
CTTTggacttcagggaaagttgcatcgaaatcaaaaacagtccaacatga
tacttttaaaaagtactctaacattgtagagaattttttccactcactag
gagaatgacaactctgaaTCAATGGCTgcaacaacctcaattttccaaga
attccaaaattacctcacactttttggcagaaaacaaaaattcttgctag
tttgtcaagctggctctaccacaattcctaccacaaagctttgtggtaat
taccactaaacattgtgtggtaattaccacaaaatgaaatgttgtaccac
aagtgctaccacataacattttgtgataaatgcagcaaaatgctgcagaa
ctgggcaaggcgagtgtgacttggtttaccacaattcataccacatttac
tgctccaacacttaccacaaaatttgtggtagagttttgtgataactgga
gtacatctaacacgataactaccacaaaactctcaaacaggatttcctgg
aatctttcatttagtccactctttccacagttttagggaagttgctgttg
ttgctgttgtttgttgaaagtcatcatcccttttttgaatttcaagaagg
tcaatcgactgttgaaacatactttgtactgattatcaactcttgcatag
atggtcagaaaagtacattttcaaatattagtgcattcagggaatgatct
ttgaaaatgtaccaatttctaaaaatgtaccaatacacgttgaaagtaca
ttttaagagtgggaaaagtactatttctacttctccaagagaaaagaaag
cagtacattttgaaagattggtacattttggtaccaatctgagaaagggg
cttaacaactccttttcatgaattgtccatgtgtcaaaaaatacaagcaa
taacctgttacataaacaacacccctgggctgtagtcttcatattattgt
agagtctcctcaaatatcctttttatgtgattcttgtcatttttgtatga
gtaatagtattagtactaatgtccatactttccctaaagttttTTGATCA
TCATAAGTAAAAAGTCATCACAAAAATAATCACATGGTAGTCAAGTAATG
TGTCATCACATGTTTTGACTCTTTGTTCCTTTGTTTGTTCTCCATCTTTA
TGATTACAGTATCAACACAATGTTTAGCCTTCATTTATTTTGTGATCATT
AACTTTTCACCTTTTCTGTATCTGGTGTGTTGAGAGCTGTCGGGGCGGTG
GACTATGTCTGAACTTGAGACTAGGAATACTACCTACCAGGACATGGCCG
CTATCTTGAGAGCTTAACCATGGTTTGGATGGCCAAACTCCCATACATtg
tcattgacaaactcctccaaggtgatgacatccaatcaagactgacatgg
gatacttcaatcaagacaccacttacgtctaatataacgtcagtgttgat
gattgtgacaccacatgtcagtgtcgttacctccataggaaagtaccaat
tcttgatgggtgcaggaattaccccgaagacaaagaatgcattagaagaa
attgaagacagagtatgacgtgaaaaatgctaagcataagacctatcttt
gtagcttcctggttagagttgtcttttgcgtagtttggctggaggcacta
tgaacatatacaattatcacaccactttgtgtaccaccaacaaatacttc
ctaagtctcaatatcactgagtgtagaaacataataaatttttgagccat
taaaggtcttgtaatttttgaaaaaatcactaagacttcttctatgagaa
atcaatattgaccttactttaactaatcacttctaattCCTAACTctgga
tgccccccacttttcttatcacaaatcaataaatcaataatcttggttac
ttacagtctggacccataaacagagtaaatttgatcacatgcgtactcag
cagtaaacccctccctaaccatctcacaaacttaacccaaaacacattcc
tcctttattaccggtacttatctacccccctctccttctcagtaaagtct
tttgcagccttcttgccaccaaaacctagtacacattccaaccacaaatc
atgtaaataccttggacaatatgacatctttgcagcaaacattggaagag
gagcaggaGCAGGAGCAGAGCAGTTGTGACAGGAGAGACAGGAGATGTGA
TGCAAAGTCTCTTTGCTggcctgtttgcaagatgagagaggttaccataa
aatcactccaatatgcgcttgagaattccaagatgacaacccccttggta
tttatatcagtctattcatgtcgtaagtagataacttgagatgacaatag
acatgactcttgagtgcaaagagaaatactccttcaaactgtgtcagcag
ctgaaactccctcaccttcaaagttatcttcaagaagatccatcataact
tctgcatcacgcccactaaccaccaatggcctctttttgacaggattgca
accatccttgagaggattgcaaaatcccatatccctgtatgcttgcatga
cttcaccacgaggtcaaacaaacaccaaaacattgccctaccaagtacct
tacatacttgtggctccattctatcttgtagatgtttggaacagcatgat
gaggaatccaatcatcagtaatcccagagtcagggtcctcaaggtaggga
acatccccacccttgcagagagctgctgcaaccttcacatccacatatgc
aagacttgtgtcagtgtaggactcatgctggctgagatcatttttcgagt
ggccttggtagtctgtatcatcctaaaacaaaataGAGCCTTTAGTTATT
GCAATGTTTCAATAGATCAATCAACaaaactacagcttactttcaaaagc
tgtgcccaaaagaccaatttggtctacctgaaaaccctcacctttcaaag
catcatccaatactcatttaatgctttcctacaaattgggtcatcctgac
ctgagtatgagaggatgaaggcattcttgtcagggaagtgctcattatga
tactctagccaggggccaAGCCATGGCCTGATACATTGGTTGGCATGGAG
CATAATGTTCATCAGACACATTCTTTGACCACGGGAATCGTGCAGTGATG
CCATAGCCTGGGTATGGCTCATAGGcttgaagatcctcctccttgaagtt
ttctgtgtcaccaaccctccctatcatactcagctgcatggagaacaaag
cagcaccatagagagcaagttcattgctgtctaatttccagcaggctttg
attattgcatcatactcttgatgagttagaggtcaatacacttaagagag
cacactgagtcactgcgtccaaaaccttctcatttctttgatgagaccga
ccattgcacctgagctagtggggtaacatcattccactggatgttgctct
tggggataaagtggctcactgccctcttccatgcaagtacaaaatggagg
cggtagtgtagtggaggaactgccgtctcatttgtcttggggacaccata
gatgcaactcttgcacgagtggtagaattcatcccccttgatcccaatca
actgatctctcggaaatTCATTGTTGTGAGCATAATCAACCCCATCATGC
CACTTCATGAACTCACAGAGGGAGGGGTGGTACCCTTCACGGAGCATTAG
TTCATGGCATGCCCCCCTACTTGCTTGGTCATGTGACAGTTACTGGATGA
TAGGAGGGACAACTTCTGCTGAGGGGAGGAGGAGGTGCATACGGCACTTG
ATTTTTGTGATCATGGTCAGTGGGGAGGGTGGGAGGATTTTGTAGTGGTT
GAGCAAGGGGGTGAGAGGCATCATCCTGGGGAAAGGCCTCAGGCAAACGC
ATCAAGAAAAGCCACAtgctgttgctgttgctgttggtgctggtggttgc
tgttttgttgttgtCGTCGATGACGTGAAGACATGAATGATTGCTTTTGT
GTGTGTTTTTTATTTGTATGATTTCCAAAACTCTGATAATCCAATTAAGC
AGAGTTCTGATATTTTTTAGTAATCAGttgagttacgacggtggtatttt
aggcccatccatcttattttgtttgcaaaaattggtggtaagtaaactgt
ggtgaccacaaaagggggatttaaatcatccgactattgccgtatttgga
gatagtattgtaagtcctgcatgggacttagtacagcctacggaaaatac
cacaccggtggtattttaacattaatatgTTAGTGTTTTGGTTTCTGTGT
AGTAGTATGGCATAAGGTCAGGATAGAGTTCAGTCTTGAGAAAATTCATA
TCTCATGCTCCACCTCTGATAGTGTATCTTATGTATGTATCTCCATTGTA
GGTACCTATTAGGTACCTCAGCTACACGTGCTGTACATACAAAATATTTT
TGTTGAACGTCCTAGAGGGCTCAATATCCAGAGCATTCCGATTATGAAGT
TTTTTATTACCATCCCCCACATTTAGTGTTCTAACAATTAGAATTGCACT
ACCTCAACATTGAAAGGTAATTCCGCGCCAAAAAGATTGGCGGGCATTTG
GCATTGGCATCAACTTTTGTGTGATTTTTGCAATGACGAAGCGGCGTTTT
GTTGTGAGAAAGAGTTGTGGTACGCTAGTTAGTAGGTATGGTAAGATTTT
TTGTGCGCGAGATATTGAGATGGACGAAGAAGACGATAAGGATTGAGAGG
GGGATAAAGATGATTTGTAGTTTATGGCGCTCCTTGTAATTTTTCATGTA
TTTTTCATTAAACCGTTCAAGCCATCTAAGCAACAAAGTGATCGCAGAGC
GAGTCAGACAGTCAGTGAACTTAGATCGTATCCAACAGAATTGACTTACC
CTTGTCAAAAGGCGAAGGCAGCAAACATCACACATCGCGCAATCATCAAC
AACATTCATCATGGCAATCACCACAGAAGTTATCGACCGTCACCTCGCGT
CGTCTGATTTCTGCCAGCGACTCATCGTAGTGAGCATTCCGGATGATGAA
GCGTCCGCATCAGGGAACGGGGACGAGTCGCCCCGCAAGATTTGGTGGCC
CGCTCTGAAGTTTGATTCGTTCTCCGAGCTGATGAGCACAGTTCGATCCG
ACGTGGAGGAATCCGCGCACGTTAAAATTCTCAAGGGGATGATGCTAGTT
AGCATAAATCGATTGAAGAAAGAGGCCGGGGTGGACAATGTTTGCTGCGT
GGCATACTTGCTTGGTCGAACAGTGGTGGAGCGTTCCTTGATCCTTTTAC
CAGAATCAGACATTGATGACATAGTTCACGACTTTTATACCCATTCCGAC
GGAATGGCTGATGGGAACGAGGAACTTCGATTTGCAGCCGAACTCGCCCT
CATGCGCCTGACAGAGGCTGTCAAACAGGTTGTTCCCGAGCACGCCGTGG
GTGCCCATGTGATTTCGTCACGAGGTAACAAAACATCTAGCAGCAACGAT
CGCGATGTTTCTGGTGGCAAGGCAATTTGCTCGGTGGAAAAGTCTGGTTA
CGTTCCATCGGCAGCAGGGCCCCAACCAAAATCCTCTAGAATCAAGACCC
TTCGTTCTGTTCAGCAATCGGGTACTCTTTCAAGTGCGAAGAAAGAAAAC
GAGAAATCAACAGCAAGGAATGGCAAGCGCGGAAGACCGAGGAAGGGCAG
TTTTCCATTGAAAGGCAAGTCTGCTGCAGAGTCCCCCGCGAAAGGACCAA
AGGATGTTGAGTCTCTCACTGGGAGTCCTAGTCCTGCTCAAATGAGCGTT
GTCGTGAAACGCAATAATTCAGCAGTCTCCCCCCTCAAATTTTCCGACGA
CGGTGAGTCGTTGTCAGTTGCAACTAAGACACCTCGTTATATGCCTATTG
AAGACAAGACTGCATCCTGGGGTGTCTTTTGGCAAGACATGAAAAGCAAA
GGTTGGGGCTACCTTAATGGGGATGGCTTGGTTTCTTACTACTGGGTCCA
CCCCACCTGTGCTCACTTGAAGAAGAAAGATCTACTGAAAAAATGCAAGC
AAGGAGAACATTATTTTACGTCAGAAGAGGCTGTTAAGAGGTATGCAAAG
TTGCATCACGGGTGGGAAGGAGAGATTGATTCTCCCCTTTCTACCATGCC
CGATCTCGAGATGGTCGACAGGATCAAGGGACACAACCGAAGCTCCAAGG
TTGCCAGGCGTGTTAGGAAAAGCAAATCAGTCATTGCCTCAATGAAGAAA
AAGCGAGACAAAAAAGGAAAGGGTCAACTGTCTGCTTCGAAGAAGGCACT
CAGGAAAGCAAATGAGTCACCTCCTAGCGTTCCTGACGAAACTTCGAATT
CCGGAGGAGAGGGTTTCAGCCTGGGGGAGGAGAGTTCAAAGGAAAGTACA
GAGGAAAATAAGTTCAGAGGAAAGAAGCTATCGTACGGTCGCAAGAGGAT
GGGTTCTCTGTTGAAGTCGACGCAGACGCATGACGATCATTCGTCTACTG
TCGGCACTGCTGAGTCTATGCCTGGTGACTCTTCCGGTTCAGACACATCT
GTCGATCCAACATATAAAGTGATCACGAGTGGAGATGCATGGGAACTCTT
AATGAAAAGATTTGGATTCTCTTACTACAAAGGAAAGTACTGCCTTCCTG
GTAAGGAGAACAAACCAGGAATTGAATCTTCTGCTCAAGAGGGCATTAAC
TATTTCTCTTCTATCGAGGATCTGCGCAAGAACCTGTGTGCGTATGGCCT
CCCAGAGTCGAAGAAGGCACTCTCTGAGACAGAAGAAATAGACATAGAAC
GCTGGGTGAGATACGCGCATGTGACGGGTCTTCCTGATGGAGCTTGCATA
AATGAGAGGTCTGTTGGTGAACCTCTCACAATAAGAATCGCTTGGCAGTG
GTTGCAAAAACTAGGCTTGGGGTATTCAAATGGCTACATTATTCCAAAGT
CGAATTCAACTGAGAAGGTCAGGTTTGAGAGAGCAGAAGAGTTTTACTTA
CACCTTGCCCGTTTCGGCATTCCTCGCCTCGATGCCCCATCTGCTTCTGA
ATTGAACGCACACGATCGGCTTCGACTCGACTTGTTTATCAGCGCTCCTG
GAAAAGAATTGGACACATTGTGAGTTGCTTTTTTTCTTTCCGCGTTAGGG
TTTATATCTGTTCAAGAAAAGTCTCATGTTCTGTCTTGCATACCCTAGCA
AACGCATAACACCAGAAAGCCACGAAGTCACGCCTCGTAGAACAAGAAAT
GGATCCCGAACTCCTGCACAATTCAACAGAGACGATCGGTTTGCCGATGA
GGACTCGCCGATGTTGATGCGTAAGAGAAAACAGCCATCGAAGTATGCAC
AAGAGTTCGCGCAGCTTCAACAGCAAAGAGATCTTCCCTCTTTTGTCATA
ACTTCGGACAAGGCGATTGATCTCCTTGGGACTCATTACAACATCCATCA
TCATTGTTCCGGTGATGCATCATACTACTCCTTCACTGATAAGCATTCGA
ATCAAGAACTCTCTTTCAGCACCCTGCAAGACTTGAGGGTAAATCTTTGT
GCATACGGACTGCCACCCATCGCGGAAGGTTCCAACATCAGTGATAAGGA
GCAATCAGATCTGGAGTTTTGGATTCGTTGCGCTCGTATGAAAGGTCTAC
ACAACCAACATGCAAGTATTCCTGAGTTTCGTCGTCTGGATCATCAAGAA
GCCAAGGTTATCCTAAAGGGACTGGGTTACCAAATCAGTAAAGAACAAGG
TCTCTTCGTTTTGCCGGGTGCTAACTTTCACAACCCAGTAATAGGAAAAG
ATGGCTGGTATAAACTCATTGACTTTGTAAACCACCTTGCGCGATTCGGG
TTGGCTGAATCTGACAATCCTGACGGCAAATGTACTTTATCGACGGAGGA
TATATTAAGGTTCCAGCTGTTTGTTGCTGCTGTTGCGACTGTTGATATTT
GGTAAGAACACTGTTTACATTTTTGCCTTTTATTCGATCGAGGCTAACAT
CTATTATCAAATCTTAACGGTACCAGCACACGTGCGAAGTTCCCGCCTCA
GGTTGAAAGCTTTATCTCCAAAACGACTGAGTACTCTTCATCTCTTGATT
CTTCTAATCTCAATCACACCCAAAGCACGGTATTGGAGGAAACCATAACT
CAAGAACACTGCAGTGTCGAAGAGGCTCAACCTGCCGTAATGATAGAAAA
TCATGACTCACCAAAGCCTTCACCGCCCAAGAAACCCAAAAGTGATCAGA
CCTCGATGTTGAATTTCTTGACACAGAAAGCCAACGATGCAACTGAATGT
TTAACTCCAACTCGCCCCAAGTCCAAGTTATCTCCATCCGAAGATGATGA
AGAAGCTTCTAACTTCTCCGCTCTATCTGCTTCGTGCCTGGAAAAGGGCG
ACGACGACGTGGAGGCATGTTTTGTGGACACTCCTTCCAATCACTGCTCT
GTCAATTCTAACTCCTTTACGCCCTCAGCATCCCACCTCACGAGCAAGGC
TTGTTCTACAACTCAAGACAAAAACAAAGCAATGATTGATTTGAGAAAAA
CGAATTGGAACTCTTTAACGTCACAGGCGGCAAGCATTTCCGCAGACATC
ACATGGGAGGGGGCGAACATGTTGGACGACTCATCGTTGACAATCACGCC
AAGAGGTTGTAATGATAAAGAGTCTTCACCTAGAAAAAATCTTTCATCAT
CTCCCAAAACACCCGCAAATACAACCGAGGCAAATATTCATCTACTTAAC
AGAGACAGTAAAGACGATGAATTCGTGGAGATGTGCTTACCAGACAAAGA
ACGAATTGTAAAACACAAGCTGGAGGTAGCCCAAATGGTGCTGCATGCGT
CATTCCAAGGCAATTATTGCTCAGTGTCTTCAATGCCCAGCGCTATCACG
GAGTTTATGTTCAAGCCAATTCAAAACGGTAAACCAGGTAAAGGACTGCC
TTCGTCAGGCCCTGGATTCCTGTACGTATGTGGTCGCCCTGGAACAGGAA
AGGTAATGCTTATAATTCTTGATTCATGTCTTACTTTCAGTTTCCCATCT
GACAATCATGCGATCGATGACGCGATTTAGACAACTACTGTGTCACAGTG
TGCCAATGACATCAGGAATTGGGCAGAAGCACAGGGCTACGACAAGCCAT
GTATTAGTTTGGTCAATGTGTCATCTTTGTTTGCATCAGCGGGACTGAAA
GACGGGATCATGAAGGCAACACTGAAGCAAATAGCAAAGAAGATGGACAT
CGAAAAAGATCTCAGCATCAGCGCTCTCAGAAAAAAATCCCAGAAGAATG
TTCTTATTTTGATTATTGATGAAGTTGACGTGTTGATTAAAAAGCGTGAG
AGTGACGGAGAGAATTTCTTTCGTGAACTCGTCAGTTTAGCAAGTGAAAG
TGATCTGAGATTCAGATTGATTGGCATTTCGAATTCCATCAACGATGAAT
ACTCTGCACGAATGAAGGAAATCGGGTCTGTGAGTTTTTCTAAGCTTTGA
TTTTTTAGTTCTAGCTCAGCATCTTACCACTGTACAATCTTTCCCTCAGC
CTCAAGTCCTTGTATTTCCTTCCTATGAGGAAAAAGACCTGCTTGCAATT
CTCCATGAGCGCCTTGGCAAGAACGTAGTAGACCCAAAAGCTCTTGAACT
TGTAGCAAGGAAGATAGCTGCTACAAGTGGTGATGCACGTAGAGTATTGG
AGATTTCATCAAATGCCATTGGGAGATGTATCGATGGTATGTCGGAGGAA
GAACTTAGGAAGGAGGTAGATGACAAAAACATGCCTCTAGTGAAAATAAC
CCATATGATGTGGGCGATTCGAGAAGGAAATGCCGTCAAACACGCTGATA
TCATTCGACGCCTCCCCCAGCTCGCCAAAATTGTTCTTTGCATAGCGGTC
GCATATGGCCATGCAAAAGGTCCCAAGGCTGAAATTAGTATGCCACAGCT
GAAACAGTTCTGTGTCGAAGCAACGAAATACGCTCTCTTTGAGGACACAG
ACATTGCAAGTATCATGAACCTGGTAGAGATGATTTGTGATGCTGGCCTT
CTACGTACCGCAAACAACAGTCACTTCGACCCTCACGACCCTGACGAGAA
ACTGAAAATTGATGTTCAGCTGGATGATGTTGAATGCGCGTTAGAAGAAA
GCTTGGTGAATGGAGAACATGGTGGCTTCTACTCGGGGTTGATGAATTAT
GTCAAAAAATCGATGTAAGGAAATTTGTTGGAACTTGAGACTCGATGTTT
TGTATTGAACGTTGTGGCTTTGATCGCAGTAAGTGTTTATCATCCTATTG
ATTCCGTTCGTAATTTTCTAGAGATTTGATTTAACAATATTAATAGTTCA
GATGAAATTGACGTACAAATAATATCAATAAATAATGACGGCTTCGTTGG
TTTGTCTTTTCAGTAGCAGCATTGGTGGCACACTTCTTTTTCTTCTTCTG
TATGAAGGATTGAATAAGACATGCCACAAAGTGGACGGACATTCCTGTAC
GCAAGCAAACTTACCATAAGCCATGTGTCAAACTTTACCTTGTAATCCTG
AATGAGCAAGAATTGAAAAACCTTGGATTGGACCTTCAAAACATTGCCGA
AAAAATCATTCAAAGGAAAAACACTTACTACAAGCCCCACCAGCCATCAT
CATCTATTTGCATGAATTGTTTCCATCACGAAGCAACTGATCCAGTAGAG
CACTTGCACACTCCCTCATTCTGATTCAGTCATATTCACCATTATCAGCA
AGGTTTGCAGTGAACTTAGAGAAGTCTTGATTGCCTTGGCATGGAGCATT
TTTGCAGCTCATCGTGCATGGGATGATATGTGAGGGGACCGATGACAACA
AAAGATCAAGCTTACTTGACACATGAGGCCTTTGACCACCAATTTGATCT
ACAGAAGAGAAATGACCACAAATGGGACACCTTTCTAGTGACTCAATGTC
TTCAATCTGCACATAATCTGAGCGGTTGATGTATCGCATTGTTGCTGCAT
TTGTATCCAACTGCATACCGCAAGGCAAATAGCAATGAGTTCATTTTTCT
TTTTTATCACAATATTTGCTGGTGGAAAGTCCATCCGTCTACAAGTTCGT
GGTACCATGGCTTCCAAGTGGGGAGCAGATGGCAAGGTGGAAACATGTCT
TCTTCTCTAGGCACAGCTGCACTTTCTCCAGTCGTTGCTGATTTCAGTTT
CTTTGGACGCTTTATTCATGTAAATTTGTAGAGCTCATCTGGTGAGTCCA
TATCACAACAAAAAGATGGAGGGAAATGTCCTCCTCCAATGAAATAAAAC
AAAACACAAGGCTATTAAGATCTAAATTAATGAAGAACAAGCAAAAGTAC
AGGCTTTAATTTACTTATTCTCCACTCCCAGATTGAAAATTCCAGTCCTC
GAACTTACCATATGTTATCATCCATTGGCAGAGCATGTCATTATCAATCA
TCAATAAAGTACGAACACGAAACAAATGAAGTGCCTGTGTTGACTGAAAC
AGCCAAATGAAATGAATCACATCCTGTGAACCAATGAAAAAATTCCAAAA
TAATCTACCTTTTCTCCAGTATAGAACCCTGTCCCACAAGAAGACCAGGT
TATTTCATCAGGAAGCAACAATGAAATGGCCGCTATCAACTCATGCAACA
TGACAGGAAAAGTCTTTCTCTTAGTGAACACTGTTGCAGCCACCTTGTCA
ACATCGTTCTTCCCTACACATTCTTCTTTAACCCTTTTCTTTCTTTCTTC
AATCAATCACAAGTCCGCTGATAAGTCCAGAGTTTTCTCCTCAGGACCTT
CTCACAGCGCAGCAATGCCATTAAAAAAGATGGCAATTAATAGGTTAATT
GGTCAATACAAATGTTTCCAGCAGTATCTTGCCTACCATATTTCAATGCT
TGGGCTTTGAATATGATGTAGAATTGATGACTGTGTCAGTTGCAGATCTC
ACAAACTCCAGTGTTACCGTCCCTCTTTCCTATACAATCATGTCAATGAA
AGGAGTAAACTGCTTCTCCACTGCCATCTATGTACACATGACACATCTAT
GTCAAATGTGATGATATGCCGACTTCTTTATCTGCATTCTCAATCTCCGA
ACTACCTCCCTTCTTTTTGGGAAATTTCTCATTGACCAGGTAGCCAACAA
TGTTTGCACCCTTGTCCCATGTTCCATGAGTCTCAATGTATGGTGCCTTG
TACCTCAGAGCACAGGCAACTAGATGCTTCAAGCCTTTTTCTATTTTGTC
ATAATTTTTCCAATTTCCTATTTCTGATGTTGGCAAGACAGATGCCATTA
GATGGTTCACCAGATGTATAGGTGAACCTCAAATTAATACCCAGAACACG
ATTAAACGTGATAAACTGCTCACCTTTTTTGTCACTTTGTCCTAAATCTT
AGGCATCATTGACTTTTGTGATTGATCTCTTAACTTTATTTTGCCTCAAA
AATGCAAGTTGGATGAACTGCCACAAGATGTGGTCCAGTATTCTATGGGG
CATTGTCATTAAGTTTCGGAGAGAAATGGAAAGATAGACCAAGCACATTT
ACTCCTGGAGGCAATCTACGTTTGCTGGATGTTCCCTTGGTTACGTCGTT
TGATACCACTCAATTTTTCTGGGAAAATTTGGATGCAACAGTTTTTGTTT
TTGCTTAGTTGTTGACAAGTCATCATTAGTTTCTAATTATGCTGCGTGCA
TTGTCTGAAAGTTGAACAATAGCAAGCTATCTCCTACATGGATCTGTCAA
TGGAATGGGCGAGAGGGGTCGATGCTTTTCACAATGATATCTCAATGACT
GCCAGTTTGTGTGTTGTTGCCAGTCTCGTCAGGTACCTCTCGTCAGTACC
TTCTTTTGATCCACCACTGATTGTTGCAATCTTTCATCACTCTTGATATT
ATTTCTAATCTGCAACATTTGAACCAATTTCTTCACCTCTATCCCCACCC
TCCATTGCATCCTTTTCCTCCCTCTCTCTCTCAATGTCAACCATGTTCAA
CCGGCCAAAACACTCCATCGATCTTCCTTGCTCAAAGTTCTCCATTTGAT
GATTCTTTTGGAATTGTATTTGTAATATTGTGGAGGATTGTGTGCACCCT
GCCTGGATAGCTTGGGGAAGGGTTTATCAAGTTGGGATGTGGGAAGGTCA
AGAAACAGAGTTTGCTGGAGTTTTGGTGTGAAGAACATTTAGTAAAATAT
ATGTGTATCTGGTGGCAGAGAAAGAGGATCTTTGTTCAGATTGAAAGGAG
GAAGCCTTGCTTGTGGGATTTTTCCTTTGGGACTTTTGGAGATTGCTGAT
CTTGTTACGTATTAGATGTGCTGTTTACTTTTCTGTGTTTGTATCTGATA
TTGAACCCCTCTCACTACCTTGTTCTGCTGGAGGGGGTTGTCAAGTGCGC
TCTCTTGCTCAATAACACTCATCTTTCTTCATTCCTTAACCAAACAACAG
ACCAAGATAATTAGTTTTGAGTCAAATTGACAGCTATTTCATCTTGAAAC
ATGGTGTAGAAGCCCCACTGTGATCAATTTCAACAGGTAATCTCACTTCA
AAATAACTATGTTGGTCCACATCAGTACCGATTACTTCCTATATTTTGAG
GGGATAACAGTGAAATTTGCAAATCACCCATGAATTAATACTTTCTTTtt
taaaatcagtttagtggagccttcccaatatttttagggtgaatagattc
tatttttctaggttctttttctagttttaggccagaaagacgttcccatc
cccaaaattattctcaaattttgagaagagtattttacgccctattttgc
catcaccatctccattcaattcccatctgaaaaagcaatcatttgccact
actttcattgtcacggtggtcaatgaaaacaaaagctatgcccttgctga
tgttccatcatcagatgatgggggagaagaggaagttgactcagaagaaa
agatgttagagtccaccgtgtagcatgcaagtcgcactgctcgcggcaca
gttggaaagttgaccccctcccctgcagttgctgctgcagacacagtccc
tccagttgccactgctgtagttgtcaccgcagatgctctgcctgtggctt
tgcctcccagtcccccagaggcggcaggtggcgcaaatgctctacctcca
gctgtcataacacaaaatccccaagcagtaacccctcaatctggcacggc
tactggttaaggacgtggaggaaggagaggttggggagtagaggtgctag
attgggtaggtttcaagcaggacagagaggacattctgttggtaggttaa
tctactgcattcaagtacttgagcccatgcttgagtcaattcatgagtat
tgcccatctcagggagtagctcatcgctgcgctcaattccatccaggatt
ggagaggacaggagatcatttgaagaaaaattcaataaactgtcaagaat
gaaggcccctaatggggaattgaacattcctcccaccattcaggaagcaa
caggcaaaggttataagattgttaaccattgaaaagtctgagggagccac
aggggtggaagaagaatgctttgctgcagaagatggtaatggggtagagg
acaatggagatggaaacaaagataggcctcatcaggtagaagttaatgga
agcaagggagggcagatgaatgatgagagtgatgcaggtaattcacgtgg
aggtttagtgagtatttgattgtttcatgcttggtctggatcttcccttt
ttgctgtcattccctcacccacctttagagtgtcactcccattactaatc
ccaagggacaatgtcatagacaaggcatgcaagaagaaaacgaaccatca
ttttcccatgtgacaagagatggaaagactgcagaaactgacaaagatgc
tgacagagaggctgacagttaacatgggaggtttatatttattccctggg
agactctcacttttgtgttattaattgtgctaaagatttatatTTTAGAA
TGAGTTAAAGAACAAGATACTCTTAAAATCAAGTGAAGTAACATTATGtt
atctttgatgataatgattagtaaaatatacaaatatcatttacaaatta
tccagcttactaaaataattatttatGGGACATGAAGAaactctatattt
gcaacaacatctaagtgcaacatgtatactgtttgaatctggttcatacc
caccaaacatgcacgaagatcgaataggagcaacaaactagtcattatcc
ttttcctttctccctactcttcatacgacaatgtgtccttagccatggga
tggattattgcatggcttgtataccccatcccgccacttgtcgcatTGAT
GTTTCTTCTGGCCTCTACGAAACACCTGCCAATTGTTTATCCAAATTCAA
CATGTCATTACCAGCAGTCAAATAATCTTGTGACGATTGATCAAGAAGGG
AATGTTTATTGTGCAAACATGCAGAATCAATGACAACTTGAGCCCAGTTT
CATCTAACACTTGCTCTAGTTTATGGTACAAGATTCCCCAATCAGCAACG
GTACTGTCATGGGAACAGCCAGGCTTATTGTAGTAACATGCCATAATAGT
TCCATCTGGTGCAAATCAAAGAACAGCAGTGAAAAATGACAGCGCTTCCT
TCCAGCTGTTGTAGAAACGTGACTGGGTAATGTCATCTGGGGCTTCGTCA
ATCTTAATTTGCAGACCATCCATTGGGGAagggcaaggtaacacctctca
gtcaatgcacaatattcattgagtttcttgtgagaagggatgtctatctt
ggcaatggggtcctgtttcaagaacaatgctgtgggcaaactagtatatt
tagcaacagcagtgtaagtaacactgaaaagcaactgcaagaacatctaa
gatcctcgaatgcccgtccatgccaaatacaaacccagacagtcGTCTGC
CATCATGAAGCAAGGCCTTGCAGCTGAGCTGATTTTGAGGATAATGAAGC
CATTCACATCCACAAATGGCGTATACTCCTTGTACATGGGAGAAAACATC
AACATAGGTAATTGAAGGCTTCCAACATGAAGCTAGTGAATGTGATCATG
GCTTGATCCTTATGCAATTGGAATACTTTCTGCCATGGACTGCTTTTCAC
AGATGTCAGGGAAACTTGTTGAATACAACGTGGGCAAAGTCTGCATTGAT
AGGAACTCAGGCCCTGTCAATGTGTGTGTCTGTACCAAGATGCAACTGGC
AGCGATCTAGCTTGTGAATGCACCAAACCTAAtttcttatttaaaaggtt
atgcttcctcttgtttaactcaggagactgtgacaactgaaaacttcatc
atgttaaccacatggtgcctctaagatttgttttcttcctcattcattga
ggcagcaaaaaatcttgcCATGGCTGCTACCTATCcttgatagacgtagg
tctgagctcagtgttcagtagctgcaatactacactgtgctcacctaggt
ccttctaggtgcagcgccctacgtaacccagttacgggcacttttccacc
acacgaagtgtacccatgcagaggtctgtccggcctctgctattcttctg
acacctcaccggtgacaaagatactttggtggcaattctctatcatgaga
attgccacaaaatcttccttgattaatccatcaattgatcagctattcaa
tcctccgaattcaatcttttttccatcctaccatgtccatcgctcctgct
gccgcttctacgctcagtcagtatcatcgcgcttcgtctttttgttcggt
ttattgttgcttTGCCTGCCTCGTCTTGTCGTGGGAGTATGGTGATGGCC
CATGGAGCTCCGGCTCTGCCTTCTTTCTGTTGCGCTTCTGGCCTTGGTCG
ATCATAGGCGCCCCACCCTCCCTGCGAAGCCGTTGGGTATCCGGGGTGCC
AACGACCTGCTCTGGCCACCGAGCGGCTTGGACGTTGCCCCTGGACTTCG
TCCACGGCTTTGGTTCGCTCCTGTTGTCTTCTGTTGTGACTGCTTTGACT
GCGTTGCCGGCTTGCGCAAAACGCTCCATATCTCTTTGGCACAATGGGTG
CAGGTGCCCGGTGCCTGCCATGAAGTGGTAGGGCCCCCGTTCGCGAATTG
CAACGACGGCACCGGGATCACTATCCGCACCAGGACTGGCAACTATGTCC
CTGCCTTGTCACCGGTGGCACGAAGTGCTCCGGTGTATTCCCCGTCGCAA
AGCAACCGGAATAACCCAGTATACAATCTTGATGGGCCACCGATGCACAC
AGTGCATCCGTGCACCATACATCGCGAAGCGCCGTGAACCGATCCCGCGG
CCACAACATCTGTAGCCATCAGCACAGCAAAGCTCTCTCCTTCCGCATCG
CACCGCAATACAGTTGGACCCCATAGACACAACACAACCGGTCCAGCCAA
GTCAGGGTTACCAGAGACAGTTCTGGCCCTTCCTCTCCTCACGGCACCGC
CGTTCGTATCCTCGCCGAGACCCGGCTTTGTCGTGAACTCGTCGCACCCA
GCCTTTGCGCTGGtcctgggacctgcaactcatgctcctccctctctctc
acagcctccataggcaccatgtgctatggcaccacccaaaagtacatcac
ggatacccgtactgcttctgccgatgccaccatggcggcaaacaggtacg
tcaacactaccttcaaacagcgtttgtccaccctccaagacacgaccgtc
ttccccggggtatacgtttttaacgagaaaaaacacattaaaccagtctt
cttccccaaggaagtccagattccgggggcccccaactccgaggatggca
aagaagagtaccttcttgtccatggttccaacgacccctccaccttccgc
cccaagctacttcccttggacgtggccaaggtcgccctcgtactggtccc
ttccaatgtgtcagtccctgacttattcagtcaatgccccaacaagaacg
tcatcccgttctgccatgcagacgtggtctcctttgcccctggctttgcc
gcgactctcccgtcacagacggattcgtacctcctcctggcactgccagt
tttgatcctcatcctctatagcatggactccaccatacggggaccaatca
acgagggacatgttgactgcttcgaaaacagcctgtctgggagtagctgg
tggttggaccacatcgtcaagtggtcccacccactccaagaagccgcctc
ccaggagcgcgatgctttcaaagagaagaaaatcctccctactcttcaaa
gtgctgagttcaccacagcggtgttccttccctcgaaaggggtctcgact
gacctcaaagaggagatccagaccacattcacctcgctcaaggagctagt
gaaggcggcggatgcccttaaccgctcccccattcccaaagtcagcacct
cacccggcaagtcagtccgtatccccaggaagtcaagggccaaggcctct
gacgactccgtctcttccaaggaggacgaagccacgtctttgtacacagc
gagggactatcgccgcacaaagttcctacttgcaagcccagtcctcgacg
tctccggccagttctctcgtccgagtctaacggagcaaggctttgctatc
cttgacatcaaggataccaagatggcgaatgccgccatgggtaatgactt
cacctccatgatggacaggttctctttcgagacccacttcctctggaggt
tggtggaccaagggagggttgaccacctaacctgggccctcctcacccac
agtgatttcgagcatctcccgctcagctccatcgatacccccttcaccga
gggcaggaaatttcaatacctcttcctagtccccgactcacgggcactgg
tgcacaaacgggagctccatctgggctcccgggcccacaaagaaatcctg
ggtgaatgctccgcgaacctctccaaggtcgacaagactatccgtcatag
tcacaatgtcttcaccccacatgcctttgccgcttggatggccaactgcg
ccgcctatcaggcgtcagtatacataaaccactggcatggcgacgctaat
gtgccgtactcggtgaccaacaccttcctcttccgcaccttttaccagtg
cgcggacctcgtcacctccggccaagccaggtacttcttcaagatactgc
cgggcagtcctgccaacatcctcttgtggctcacaaatgtcgtggaccaa
gccaccatccttgtcactaggggcgtcaacaaccccatcatgatcaacca
cacccttgctggcgacttctccaagatacagtcctccaagtattacaagg
caagccaacttgtctacgacacctttgacaagtttaacaaggtcatcacg
gggatggataaccccccgacctgcctgcttttcaagaactacaagtccaa
caccgctaagaaagcatcggagaaagatgcccgtcaacgagaccgtccgg
ccgccccagccgctgctgccccagtggactcctccggcaagcggttcaag
atctcctgtgggcctggcggtttcttcttctgggcaaaagagggtcgcat
gcctatgccccccgaaagtgacaaaaccaagagggtgtgcctcctgcatg
ccgccacagatccggcctctcctgcaacaatggacgttgtcccatgctgc
actcttccccctccgaatggcccgagtccacccttaatgggtggatcaaa
ctcataagggtatccttcaatcctgacgttgtccccggggacatcgtcat
gaaaagCCTGAAGCCCACCCCCAGGTAGTCTGCTTAACGTTGTAGTAAAC
TATATGTGTAACATGACCACGCCTCACCTCATTAGACTACTTGTTACATT
ATGTTAGTCCTCTCCCTTACCTTGTTCGCTGTTCGGGCCCTTCCCGTCCT
CCTCCGTGACCACTCCCATGCCCACCCGGCATAGCCGACGCCACCACGCT
GTCGTCTCCACTCACGCTCATCCACCGTGGCTCCCCCAAAGAAAACCATT
CGTCACCACCCGGCCACACCACGGGTGTCACCCCCGGGACTCCTCCTCAG
ATATCCCATCACCGAACCTTGCCACCACCACCAACCATACCGTCTTTGGT
GGCAGTCAAGCGGCACTTGTCCgagttcaacaagaaatacctgggcctcg
ccgacttcgccaccgccaccgccaccctagggtagaccttttactcaacg
ctggtttcaacctgcgacgacattctccacgcagtcccttggacagtgtc
cataccctcacgggtacccctccgccggacggcctttggtcgccaggact
ccctccactccttcacccaagaggcgtccttcgagaccatcctcttcccc
ctgctatgattggggtacctcagtgtcacagacacatccaacctgatggc
cacacaactcctcatgtcccaccttgccacaagttatgtggcattacgga
tgtatgacttccgtatcctccatcagtatgacccggattgggcatcacaa
accgccattcctctcgccaagcgacacgctatgctggcgtgtctgttcca
ctacgatcttgaccccccccctctcatgcgctacttggggaacaactata
ccggcacataccgggacatcccaggaaccattgctgtcttgcgtagacat
aacctagatccacatttaattcaacagtatacacgtgtcatgctcacagg
ctgccccaaccgctttgttgccaagaccacacgagcaaatgcagtattgc
actggcgtcgttggaatcatccttccatagacaaaaaactcccacaagtc
ctcgccaccatgaacaaggaggatcggaacaactacgtcattccactccc
acattggatagcgcagttcaccccacatctcttctttaccccccagcaca
ttctggagaaacccgggaagaaagaccgtcaaatttttgatgcatctagg
cggtacacgccagagtccacccccatcaacatgatgacgtctaccccaca
cggttcatagaccccctgtgtttttggcaatgtgaaagatgctgtcctgt
cccggatatactcgctacgggccgataaccccagcaacgacattgtaact
cacgccaatgacataaaatctgccttccggcaaatcaaattgcacccaga
catcataggtgccttttcctacatcatcgccgatatcttgttcctgtctt
gtggacagccctttggcgccgatttctgccctgcaaactgggaggtcgtt
tgtcaggtgcttgagaaacttgctacctctttgtctaacaacgacaccct
ccgccagaaacattgtcaatacctcaaccgcctctggtgggatagatccc
tggggaaaccttccacaaaggagctggcttgggcggtcaaggatccacat
ttcccgtcccctcgcaccacagtccatgcgttggaaccaacccctcatca
ggtatatgtcaacgatgacatctacgtggattgtacgacacccatcgcat
cgaacgtgcggctgctgccagcatcgaagacattttcgtcctgcttggcc
ctttggccctcaacaagcaccaagaccccatatcttttgacaagctcaag
gaaatggtaattagtcctatcaaccgcatcttgggacacattcttgacac
ttgccgcctcacggttgatactccggaagacttcctcgttgcactccggc
gacacctcaacactacatggggaccccattgcaaaagcttcaccgtcctc
aaggcagagaccctcgcaggtcaattgggccacatcagcttcacagcacc
atggctgaaacacctcatgccacacgtgtatcagtcccttgcggcggcac
tcaagctgaaccctagctcccttatcacaacaagtgcttccttccactat
gccttgaaacaaataaagcacgcggcgaccctcgctcccccggacaccag
ccgcctttacagcttttaccacgccgatgcagcccggaccctccatcggg
caaaaatgcttcaccacgtgaactgtaccctacgggcggaactgagcctc
atccgggccacactctccgaccccaccctaccaaccccgacaccgatcag
tcacttagtggagcccggaccctgctcgggacagccttcagcgattccag
cctgctcactgccggcggttactcgccagttctagggttctggtggtacc
tcgaatggcccgactctgtttgtgcccgtacgcttagacatattaaaaat
aatgaggatggtttgcttatagacattaatgtcctagaatacgctgccat
cactatcacttacctagcctgctaccacgctattacaagatctccgccag
atggtggtgacgacccatacccggttgtccttatccaagacagacaactc
ctccagcaaagcctgggctctgaaaggcgatcgggtctcccttgccggcc
gcgccctcgggcgccttcaagcctctctccttctacgtaatccagtgggg
gcacatttctcacacatctcaacttgggagaatgtcgtcgcggacctttt
gccacgcatccctttggaactatccctcattacggagttccctctcattc
gccagacccaaaagggactcaatggttgtcaacgattcctcccaagtgca
gagcaaatctcatgcattatggacgctctattacggggcatctgcaccaa
tcccatcgtgctaaacaagcgattactgactgctccaggaaaaaccactt
cctcgcctggtgctcttgcataggtcttcccgacccttgctgccccttgg
cacctctccaagcacgcaacttcatccttgcgtgttacgccgtctccctt
atatgcggcGAGACGCTAAAAGGCCGGGGCTTTTTCATTCGTCACGCTTC
CCTTATGGGCTATGTGTCTCAAGCGGTACGGTGTCACACCGATCGCCAAC
TCCCCTCTCCTAGGATTGGGGTTCCTATGGACTACACATCGctcatgacc
gaccccgttcggaaatatgagaaagtcccaaaccgctgtgaaatgattca
tgaccccatgatcacagagatcattacccggacccgcaaggccccaagga
tagcctcactgccgcCATGGgtgactggatcttcctgggtcagtacaacg
gctttcgcaagagcgaatggtgcaacgaccaccctacaaagtacgcccgt
atcgaggaccccctatggaccggtcccgatgctgtctccttcatcctgga
ggacatctcctttttcaccccgcccggcgtcaaactctccaacataccag
cactgactcttgaccaggtcggctacagcacaatcctacaccgtcgtcag
aagaagaacgacaacttccaaaccatcacgtacgggaagtgcacttccaa
tctgaccctctgccctgtcgccgccatgctacgcattgcccaacgtgccc
atcacctccatctcctggcactgacgccagtagcagtttacttcgacgaa
actcgttcgtcccgacgccagattaccgggcgggaggtcactacctacct
cggggatgttgcccaacaggtatacaaactaccttctgacaatccacaat
taaaactatggagcccgcattctatccgggtcaccgccaccaacctcctg
catagggcacgctactcggactccttcatcaagaaccgcctccgctggaa
aagcaattcattccgagtgaccgactttaaatttgttagtcattttatct
ctccctagagaatatcaccggtccggcgaagtgaactaacaaatataaaa
aacggtcgactaacaaatttcatcaaattttttagcaacttaacaaattt
gaaggttgctcgcaagtcatagagagtactgaattcctatcgtacagcat
tttcttccaattctggtggttaatttaggagggtaaggcttttgtggtct
gtccatcgccataagagttggtcactgacaaatttggtctgtaaacatgg
acacacgagaaaagaattttttagttcgatatttgtttgtgacttctact
cggacaactaacaaatttggaagttggttacacgctctcttccttttttc
agaagaaaggatgagagcgcgtaaaacggcctgcaagccgccttaatgcc
ttttctaatgaaacagccattctgaagagagcgtgtaaaatgtcgtgaat
ggcgcgtgatttaaattattttctagtaacgatcacgatctgggatctag
tatggtacccacacttgactcgcatgacaaaaagcttatttcggccataa
gagccaattagacgtaatttccctgTTCTCTggtgcgttggatgatggcc
gcgatccacaagaatcgcgatgtgagcgatgatgtggaatgggccagatg
gccgctattaactctatttacttatgtcagagaaggggtactcctaactc
tctacttcaactaaaaaatcgccccgaatcttcactcgatcgtgtttttc
tggcaggtgccacaacggggctgtcggcgtcccagttccagcacggggcg
aaacgttggtcccagttccagcacggggctggtagctttttggggcccaa
catatacatatcatttcctaagaaataatgaatatgactcatctctgaaa
aaacagtcttacctgagggatggggcatcttgtattgccaataagagatc
tgcaatccgccgttatatacataacgacgtcacaaatataccatgtggtg
tgggatgaacactttcgccacagtcttacctgaggggggtctttctgcct
ggcagatttaactatgaaaatgagatctgatgtccgccgttataaacata
acgacgtcacaaatataccatgttgtgtgggaccaaaagtttggccaaag
ttatatacacaacatcaacgtcaaaaaacaatccttttttccaactagtc
ttacctgttgtttcgcaaggttacatacataaccaaggtgtaaaacacac
cagatttcagcattctgttagaaccttcagttattgaagcacaatgtcat
catcagttgtatacataacaaatacgccatacttcaaaacatcaaaatga
agtctgactttcagttcctgcgcaatccaaaaatatcgacaccatgatgc
agcattatctccacaatcatcgacctgcccaatccaaaaagatcgaacat
agcaagaccatgctgcagcgctatcttcaaaaacatcgagaaatcgatcc
tgaggacataaagaagcatgactctcaggtcctgtgcaatccaaaaacat
caaaaccacgatgctgcattatctccaaaaacatcgagaaatcaatcctg
gggcataagtcctgcgcaaatacaaaaatatcaacaccatgatgcgaagc
atggctctcaggtcctgtgcaatccaaaaatatcaacaccacgatgctgc
attatctccaaaaacatcgagaaaatcaatcctggggcataagtcctgcg
caaatacaaaaatatcgacaccatgatgtcccattgctcatccaaaaata
tcgacaccatattggctggtgtgtctcattaaacatcgagtgatcagttg
gtactcacctggcgcatgccaaaacgaaccatgttaaaaacataaccccg
ttacaaacataccactctccctgttccatcatttttccaatgctcaaaac
cttttccatggcaaccccttcagtcaaagtagcgcattagttcatgttat
atacataattaatgaacaaaaatcccaacattctcacctttgctgaaata
ggtttttacatatgatcaatgttaggaaatgccaaagtgtcaaaactgct
ttttatattcatgacaatttcgtgtacttaccttttttagatgatagaat
gtcatgtcgttttcatcttcttgccttcctctggagaggtagcacccata
aatttacacacaaaatgatgttatatacataaaacttgacatacataata
gacttaactgtgcagcaagttatgtacataacaaatagatatatcgattt
tgctcaaacaaaggagtattgcagttgtgttaataaaataatgcgcgcga
tgtacataaacagttgatatatacataacccataattgtgcagatatcct
gtcgaaattcgcgcgcgggaataaagattacgtcaggataccatacgttt
ttctgccttatgcgtgcatgagttcgcaatacaaaatcgacgtaaatttc
ttcagtccacgaactcatctacgcgtgagttcgtaatttcgtcaggtatc
ctgatgtgtcttacaaacatcatcaaatacaggttccaacgttgaatata
atggtcatgaatgacctcaaATTTGCGCTGAACAAAACGCGATGCAAATT
ATTTGTGTGCACAAGTGTGGCAACACCTTGTAATACATAAAACATAAAAT
ATACCATGCAAGAAGCTATCTCATCTGCCCAACGTCATGGTGACGAAGCC
CATGCACAGGTTGCGGCAACCCTAGGAGTATATGAACCCCATCCTCGCTC
TTCACGACGACAACGCAGCACCCGCTATGGAGCAGCTGCTGCTGAATTGT
TTGAAAGGGACTTTGGAGGAGGGGGGCATGGTGGCGCTCATGTTGGTAGT
CACACAGGCAATGAAAATAATAGGCAAAATCATGGAGGTGGAAGTACTAG
AGTCATAGTAGATGCTCATGGCAGGATTATTAGGGCGGAGGGAGGGGGGG
TTCAAAGAAGACACAGTCGAGTTTTACCAAAtgctgttgctgctgctgtt
gataatcctcctccgctgctAGCAACACCGCAACAGAATTCCcagcaaca
gcaaactcaacatcagcctgcaccacaacaacagcatGTTGAAACAATGA
TTGCTCCAGTCATGCCTGCTGGACCTCCCCTCTTGGATCAAGCACAGATT
GCAGCCGGCGTTCGTGATGTCCTCCGTTCACGGATCTCTAAAAGAGCCGC
AAGACATATGATGATTACAACACACGGATTATCAGATTCTTCTTTGATAA
TTGTTCCCAATTCCCAAACATGATCCATCCAGATCTCATGGGTACTTTGA
CTGTTGCACATGAAGAGGACCGTAGCAGGAGAACACGGTCTGGAGCTCCA
AGTAAGTTGAGAAACTCCATCAATAATGCCATCCATAATGCCCTATCCAA
TATCCGAACTGAAAATCCATCCACTCATCCCATGAACTTAGAGAACCTCA
ACTTTCACATCCTTGCTTGTTATATGTCTACATTTTCAAAGACATACACT
CGCAACAATCTACCAGAAGAGGACATCATCTTAACCGAGGgtgatgatat
gacaaaccgtactttcacaattcgccttcgtccatcatcatatgatggtg
tcacctcctctctggccaacctcttcacagagtgcaatgttgacagggat
atcaatccttcaacaaaagaaatgtggagggttattgcaatatataagaa
gggaagtcgaaggaagggagcacgagagcggcaggagcttggtcttcgga
catccgaaggaagagatccattgccatttgcggcatatgtacaccttgct
gagattcttaaccgcagcagcaatcctgagcatgttgcagctcatctgtt
tttactcattgactggaatCTAATCTCCAGGGCAGATGGTGTAATTAGTG
CAAATATTGAGCTTGTTGGTATGTGGAGTGATGCACTCCGATTTGAGATA
GGCCCAACAAAGACAGATCAAGATGGCACCAAGCATGTCGACCACCCTTC
CATGTCTATGCTTGCCCAGAAACCCCTGCCATCTGCCCGCTTGTTGCATT
TTGCAAACATCTTTTATGCAGACCTCGAATTCTTCTTGGTAAGTGTAAAT
TGtttgaaggctcaaatcaatatgagcactacaacaatatccttcgcacc
atcgtgaactctcctgagcatcggcaagccttcattgatcgtgggctGAC
ACCATCCTTCTTTGGGACTCATTCCATGCGGAAAGGTGCAGTGACTCATG
TTGCTTGTGGTGTAACATCATCTCCACCTATTGCATCTATTTGCATTCGT
GCAAACTGGAAAATGCCAGGAGTGATGAACCGATACATAAAATATGAAGC
AGCTGGTGATCAGTATGTTGGAAGATGCGTCTCTGGCCGTAGCAGGTTAG
Gtaagggatttgcagagagccttccctactttgatttttcactctttgat
ccaatagtcaaagagcaaatgacgaaggaagttgatgattggatcaaggc
tcgcatgcctggtggggcagcactgaatgaatgtgttttgctctgtttaa
ggcatgtctttcatctcttgtatttcacagagattggctaaattccagca
ttcactctgagaatgcactgcgtacttcaccattctggtcagagacgatt
cctcattctgagcatgtaacaacttgctacccctggaataagacaaatga
cacacctgagttcacggggcttccagttgatgtgatgtatatggcaaagg
tcgagaagatgcagatagagctggaggcattcaaagtagctttgttgcaa
gacaattcacgtgtagtagaagagataaccaataatgttgaaatgtcact
gaataggcgctctattggaggagagagatatggtatatctgtggagttga
accagaaattggacacccttattgagaaactgtctgttcctgttgcacaa
accgagactgaacaaatggatgtcgatggaatggatgatgctttcttttg
tggtgggcttgaagaggatgacgatattatcataactgttgatgaggaaa
gagctattcaagaaatggttcgtgatgctacaattaagacaaaaacacag
caacaattacaaaacaggagaagtcatggactgttggtgggtttccatca
tggagtgctcaatccccttccttccatgtggagatatccaaaacgaatga
acctaatacagatgatcactttgtatcaaatggggagcccagcagaaagt
gtgccacccctgaaatatatttcaacgaaacaagtttctcattttgacaa
agatggtgcatctctttctcgcatgaggagagttatgaaaattgtccggc
attttgctgagttgaggaaggtctgggagccaagaaatgcagcaaactac
tggaatggggaaactgttactcagctgtgggatggtatttttgaggatat
tatgccatatttattgacagaaactaagatgggcaatgacaagcccatct
cttatcacaagagcaaaagtgcttccttggcatggagaacttgccacgac
aaattgcgcagcaaagGTGTTTTTAAGCATTATGGGGTGTAGACAATTCA
AAAATTATTTTTTAGACTGTTTCTTCTTAATCAACTGTCTAAAATAACAT
ATTTATGTTTCATTTCCCTTGCAAAGGGAGGATTGATGACGGGTGCAACA
AGAAGGGGGAATGCACTCCTCAGAGTCCAGTCTCTGCCAACTTCGCCTAT
TTGACACTGACAGCACCAAGCCCATTGGCAGTCAACAAACCCGCCCAACT
CAAAGGGGGAATATGTCAATGGATATTGCAAGATGAAGGGGAGATCAACA
ACGGGCACAACGGCGAAGGGGAAAGCACTCCGCGCGTCCCTTCCCCCCCC
CCCAACGCTGTCGCACCCGTCAATTCACCCCCCACTTCATCCTGCTATCA
GACGATGATGGCACAAAGTCCATTGGCAGTCAAGTCAACGGACATTGTGC
TGTCATTGCTGTTGCAAGACAAGGGGAGATCAACGACGGATGCAACAGCG
AAGGGGAAAGCACTCCTCAGAGTCCCTTCTCTGCCTACAACGCTGTCGCA
CCCGTCAACCCCCCCTCGAAAAATTTCACCCTTTTTTCTTCATCTGCTAT
CAGACGATGATGGCACAAAGTCCATTGGCAGTCAAGTCAACGGACATTGT
GCTGTCATCGCTGTTGCAAGACAAAGGGGAGATCAACGAGGACGCAACAG
CGGGGGAAGGGCACTGCGAACCTCGAGTCCCTTCTCTGCCTACAACGCTG
TCGCACCCGTCAATTCACCCCCCACTTCATCCTGCTATCAGACATTGATC
ACACAATATCCATTCGCAGTTGACGAACCAGCCCAAAAATGATATGTATC
GAGGGAGAGGAGTGTGGTTTTTGACAAGTATGGTAGTGGTTTCGACGCAT
ACTGTGGTGGATTGTCGCTCCACGTGTTGTGCTGTGCGTGGTCCGGTCAG
AATACTCTAGGAAAATAATATAAAATAAAAGATATTCAACACATCGGTCA
TAATATCACACGGTATCACAATTAatgacttcggcaatattgtgacattt
ctaatagtcatcatgagggcatatagaagatgtacgcccgatgacctgac
gcaattcttggcaaataaAACATCAAACagacgtacctgtgcagcgagtt
atgtacataacaaatcgattttgcacaaacaaaggagcgcgacagtgcag
ttgtgttaataaaatttcgcacgattgcgtaaaaaacaacttcccctgat
ccgacacgtccatattgtgcttcgttccgattctcatcttctgcgtcgtt
ccaattcgttccgtgaggccgccaggctcatcttctgcaaccactgctca
gccgtaaaaacattcatgcagcatgggaaaaaacagtcacagcaagcaca
tttcacgcgtctactctaccaaaaagtcgtcccttcaagatgcgatcatg
gtgatattgcatcaccacaatccgatcatgtggttgttatgcagcataca
agaaaggtgtgattaaatgatattcagacatatataaaaaatatattaac
aaatttggtgaattcattcaaaaatttgtgttcactattgccctctccta
tcggccaggatttacataacccattagtttatattcagacatgaataaaa
atgtatgttattgccattgtagtatacgtttcaaaccagttgctttctga
tatttattgccactaacttcgattaaatatattatataagccatttgtct
tgtgaccattttggggaaagtgaccaaaactgaccataaatataaaatac
cTGCTGAGTCCGCAATGACATGGCAGCCGATGGAAGCACATGTCATCTGT
CGATCTTTGATGCTTGCAAGAAGTAATTCAATATAGAAATATGTTGCCTA
CGACTACAGGAGTGACAGGTAGATTGTCAACTTGGTGCAAGAGAAAGCTT
CATGATTTATGAGTAGTAGAATGCCATACTACCAAATACTGCACAAATTA
AATGTTGCTTTCCAACCGCGTCTATTCTACTAGATTTGTCGACGCCTCTG
CCCCCTTCTCCATTGACTATAAACATCTTCACTATGTCCATGACCCCGAG
TACTTGTCACTCCCTGATCTACCGGCGTCGTGACATCCAACGGCACCCCA
CTCGGCGGATTCTCTCCCTGCAAAAATGCCAAGTTGGTGGGAGTCGTCCA
CTCGGCATCATTGTCGCCGCCGTTCGTTGGCGGATACTGCCCCATGGGAT
GCTGTTGCAACTGACTTTGGTACCAGTCGCTGTtcctctgtcctcctccg
cctccacctcctcGTGGATTGAATGGCAGCGAATGGAACAATGGCAACGA
CATGGTGAACAATGTTGTCGTGGAACCCTGGAAGAAAGCATTGCTGGAAG
TTCGAATGTGGGAGACATCGTGTGAAATGTGCAAGTGGGAGAGATGGGAG
AGGTTGGCGGGGGCATTGTCATCTCGGTGCAGGGCGGGGATGGCTGCGTC
CGCCGATGTCGAGCTGTTGTTTGAGGAGCGTGGAACACGAACGTTTCTGT
AATAGCATCTTCGTGAAGTGGTGGCGGAGGTCGAAACGGGTTCCTGCGAC
TGACGATGCAATGACGACGATGATTCCTCCGCCTCGGATGGTGGGGGATA
ATATCAATACTGTGAGTAGGAATTGTGATTGTGCCGATGGTTTCCATTCG
TCAAAGATGGAGCAGCGGCGTTCCTGGGAAGGGCAGGCGAGTGGGCAATT
GACTCGCCGCAGAATCCAATGGGATTTTTGGCCGGAACGTTGGCAATGGC
ACGGAGACGGCGCTTGCGGTCTTCCTCGAGACGCTCCAGTTGATCTAGCT
GCGATTCAAAGGAGTCGGTGATTGGGCGGGGGAACCATTGGGGTTCGATG
GGAGAGTGCGATTCGAGGGACGGTGGGAAGAACATGGCAATGAAACTGTG
GTACAATACTGCTCGTTTACTTTGATGATTGATGAGCCCAATGAGGCCTT
ATAGCTGTCAGAGGCTGTCAGCAAGGGTACAATACTGTAGTCACCAGGCA
GTAACTGAAGCAggtcgtaacttaggactctggaggtagtaacatggtcg
tcactgacgactttggctgtcgtaacatgggtctaactgatgactttggt
tgacgtaacagggtcttaactgacgactttggttgtcgtaacagggttgt
aactgactattttggttgtcgtaacagggtcgtcagtcacgactttggtt
gacgtaacacggtcgtaagttacaaccaagtaaagactcagcgcttgtta
agtggttgtaagtcgtcactttcggtgtccgagtcgtcacaatggcatac
gtttcagtcacgcaagtcgctaaagtcgtcacttcgccaaaattttatcg
ccaaaatgttcagtatttttgcaagttgcctgtcttgcAGATACACTATC
TACAAAAGTATATTTACAAACTCTCTCATTGATCCCAGTGATGAAAGGGG
TAGGAAAGGGGGTACAGTATGTGAGTGTAAATCCAAAGGGTGTACCATAC
TTTTTGCACCCTTTTCAACTGCTCATATTTCTACTTATGaattggtttac
aagccccctcagattgtaagatcttctcattcaatttttgacataggtgt
tttccctcagttaaacgatgtttgtaatctaaaacctaaaaatcaatcct
acgtctcatcaacaagacacacgtatgtataggtcctcatagttctttct
gcttggtgagttatgctgcaggggcccttaactcagcacacatcacacac
caccgtcacaccatgcacacAAGACACCGAAAAATCTCACCTCAGGAAAT
ATGATGATGGCACTGATTGATGACTGAATGTTTTGGCACAAACACATGGG
ACAATGGCCTAACCTGGTAAGCCGCAAAGATAGAGGGCTGCTATGTGCAG
CCAAACAAGCAATGGATATTCTCATGGATTGTTGAATTctcattggagca
gcatctatggcaatggggacacactgttttATGATTAAACTATGTATTAT
TAATTAATGTATATTGTACATTTTCATTGTTACTAAAGTTGAAATGTAAG
TTCTCCATTGCTGGTCCAGCTACAAGTAGCTCAACAGATTCTGAGGGCTG
CTATGTATTTTGTTCACTTTTAAGCACCACTAACTTTGTATCAAGCACAA
TATCTACAAATTGGAATTGTTTGACATGTTTTTGTACTTGAAAACCGATT
TATATGGTAGTTGAATAAGTGCCAAGTCTTCCATCTACGTCAGATGGCAC
AGAGATTTGTCAACCTTTTGATAGATATGGTGTTCAGCCACTACCAAATA
ACCCGATCATAAGGACAAACACATAACAAGAACCACACAGCTAACTTTAC
AGATGTTTATTTTTTCTTTAGTCATCTGATAAATGTTATCACTTGAGAAC
GATCTCATCTGGAGCTACACATCAATTTGAAGCCCCCCAGGGCTACAATA
CTCACAAAGATAACCCCTTTGATGCGAAAAACAAAAAAACACAACACATC
TACACTGCAAATCAGTGTGGTGGGAGGCCGGAAGGCAATTGTGGCAAGAA
AGGGTAACATACCTCAGGCCTAGGTTAGATGTAATTGAGTAAATAGGAAA
GATGATGTATCTTTCCCTGTGCAATTAAAACTAAACTTAACTGGATAATA
ACAACAATCAAAAATCATTTGTAGATGTAGCAGTTCTTGTAATCAGGTTT
ATACAGGACGCCTAATTGGAAAGATATAAAATCTACATTGAAGGCCTACT
AGCACCAGCATTTGACAACATGTAATAACATGCCACATTCTATGCAAAGC
ATGATAAAAAACCTTTCTATGAACTCACAAAATAATTGACTCATCTCATC
CATTGCAACTCAACACCCTGATATACAAACAGACCACCCCCTTCCCTCCA
AACCCATTAATGTGTCATTAAATACAACTGAATGGAAAACAATCTGGTGG
CTGTATTCTTTGTCATGAGCAATATCCTACTGTTTGGTGCATATGTCTCT
AAGCTGCATTCCTAGCCAATAAATTGATTGTTTGCAATAACCATTGGTCG
CATCTCTTCTCTGCCAGAACATCCAAGATCCACTAGGACTGATTGGATGG
TACCAAGGAATCCCCAGTGTTGTCTTCGTCAATGAATAGACAAACCCCTG
TCTCTACTCATACCATCCTGATAAATTTTACTTCATGTACATAGACTTAA
TTGCCAAGCCACATGAAAATGCTATTATTGATTCCACATCAAAGTTTGTC
ACTGTCATAGAATTGGTATCTAAGATGACCAACCAACACCTCTCTACTCA
GTTCTACTGTCCATAAgatgcattcatgacatgttacaagaagagataca
acagcaaaatgagaaaggacaagcaatagatggaagtcaatacaatcacc
agtaacattatcaactttctacaatcaggcatcattgtaggtaatatgat
tgttttgtacttttctctacttgtgacagcacactctttagtgttgatag
catagctcttgatagcatgaagaggaggctgtccaactccatcatattca
agtgtgacaagattgatatgggtaagagaagcaattttgtttaagaaCAA
CTGTCATTTAATCATATATACCACACCATTGTGTTTATACTGCACAAGTA
TGTTATTGGAGCCTTACTGCCAAAGCATTGGTGACCCCAGAGGAGCTTGA
CAACCCCAGATCCAATACAAGACTGCTGTACAAATATAATAAAGTCAAGA
AAATGAAATGGGCACCTGTTGTGCAAATGCATTCAAGAACTATAGCCATC
CAGAATGTTTCAACATCTGTTGAGCAAAGGAAGGAAGCAAAAAGTATGCA
GCATTAGCCACTGTGTCTCCACTTGTTGGCAGGATTGCTGGGGAGAGAGT
ATGAGTAATGTTTTGGAGCAATATTTTGATTTCCATCAGGAGTGATTTGT
TTTTGATGCAGCTTTTGTCAATGAAGAATCCAATGTTAGCTAACTTTGAT
AAAAATACACCATGTTTACACTGGAAGAATATAGATGAACTGGTGAGTGT
TGAAGGGATCATAGGACATTGTTGTCATATGAGAAGACATATCTTGATCA
CCAAGGTTTTTTGCTCTTTGTCGCCATGACTGGATCTAAAAGATCTGGCA
AAACAATCAAAACACGCTTTTGATTGCATTACTATCCTCTATGGTTTGCT
TCTGGTCAAACGGGATGAATCTTTGACTGTCTAAGACTGAATAGTAGCTG
AATTATTCAATTCTTATTCTTCGAGAAACTGGGTTAGAACAACAAGTCAA
CAAGCTGATAGAAATTGTTTTGCAAATCAAGGAAACTACTGCATCCGAAG
ACCCAAATAAATATTGCTTTGAAAACTTGTCAGACGACCTGAAAATATGG
TCTGATCTAAAACCTGCCTGTTTACAAAACCATACATAGATATCACAGAA
CCAATATAATAATTGATTGGTGTGTTTGAAGACACTAGTTCCCTAACATT
GTGGCAGGAGTTTTGTCATAAACTATACATGTTTGGTAAATTGTAAGGAC
GTCAAGGCATGAGCCTAGACCATAATTTAAGTTATTGATTGATGTCTAAT
TTGTATTTATTTTATCACTAGATGAGCTGTACATTGCAGCAAATTAGTTT
CTCAGACCCAGCCAATGGATGTTTATTGGTTCTTTGCTGTCTAGAATCAT
GGTGCAAATGAGTGTGGAAGATAAGCCATTGAGGCAGCTTTGATTGATGA
ACATTCAATCTATCAGCTTACGACAAGCTCAAATCTAGTGCATTGATTGT
GCAATCAAAAGCAATAGAAAAAACAAATACTATATCTTTATTATTTATTA
GACTGAAGAGACTAACGCCCAATGACAATACTCAGTTGATGGTGCTTGCT
GAGCTTCCTGGACTGCCACAAATGCACTTAGGATCAGTGCGCAAAGAATC
TTTGTTCACACACCAGTAATACTTCAATATACGGTGATGCTTGTCTAAGA
CCCAAAACAACAAATTAGCCCACCTCAAGTAAAATTTTACAAGACTCACA
AGACAAGATGACTTTTAATTTACATTAAGGGTATTATGGGATTTCTTACT
TGACAAAATTGTCAGTTCAAAGATGTCCCTTGGAATACCACTTAGACTCC
TCCGGCAAAAGAGAGATCAGCCATTGCAATTGCTGAGGTACACTGAAATT
TCCCCAAGACGTACATGTGTGACTATGCAAGAAAAATAGAGAGAGCATTG
TCATTTGTGACTTCCTCTCCAGAAACACCCAAAGTGGCCCCAAGAGTTAA
ACCATGACTTCCTCATTAACATGTGTCCTTACCAAGCCCTTGATCTTGCC
AATTGCACCCATGATGATTACTGTTCCGCCATCATTGCCAGTTGCAAGTC
ACCTCTTCAAATTCCTGATCCAGTCAATGCTGTCAACCTGATTGTTCAAC
CTCCTTATCATCTGCTGGCTGTAGCCCTTAACAGGGCAAAGATTGTAGCT
TGGGCACTGAAGTACTAAAAAAATCTTGGGTATGAACTTATGGCAGGAGC
TATCCAGAGTGATTGCTTGAAGCACTTTGATGACCAGTGGCAGGCACTCT
GTAAGATGGAGAAAGATAATGATGATTCCAACTGTCTCAAAGTGAACAAA
CAATTCTCCATAGGCAAGTGTTTATGTATTTGAGGTGTGGCTAGGAGATA
GTGTTCCTTGACATATGTCATTTGCCAGAAGGATGCAAGAAATGCAAATC
ACCAGACCTAGCAACTCATCAACCCTTTTCTGTATTACATGCCTCAGTGA
ATGAGGAGATTATAGCTAGGTGTTCACACGAGCATGCTCTGTTGAAGGAT
CACAATGGAATGGTATTCAACCAACATGCTACCGTTGCTCCTTTTAATAG
AGCAAAGAATGGTAGGGCTGTTTTCCTTGCTGTGGGGGCTCAGCATGTTG
GAACCACCTACTCCTACTGAGAGGCAAAGATGAATGCAGCTGAGGCATAT
TGGAAGCAGACGAGTAGACTGGCAGCAACAACTTCACTCTTGAATGCTTC
ATTATCAAGCATCACCAGTGTTTCATTGATGAGCAGGATGCAGCTCAGCA
TATTCCACACCAGCTACCAAATGACCACACTCAGGTCTCTGACCTGATCA
ACAGCATTGAGAACAACAATCATATCAAGGCTGCTATGACAATCATTCAT
CGTGAGATGTCTCCTTATTGTGCTAACTTTGAATTGGCTACTGAGTATCT
TCTTCCTACTGATCCTGTCAAGTGGAAGGATGGAAAGAGGAATGTTGCAG
AGATATCTGGTACCAATGCTGATGTGAGTATGGCTGCAGGTGATGAAAGA
GGTGGTGGTGGCAAGAATACCAAGTTCAAACAAGGGAGAGGGGACTGGTG
TTGAATTCAGATATTACAAGCCCACGGAGTTTAGGAAGCTGACCGATGAA
CAGAAAACTGAGCTCAGAGGACACAGGGAAAAGAATGGTAACAATGGAAA
GTCCAAAGGTGGCAAGGGTGAGAATGGTGGTGGTGGTAACCAAAAGTCAT
TTTGTGATGATATAAAGTCTATTCTCAAGGGTAATGAGAGAAAGTTGAGG
CTGAGTTAGAGAAAGAAGAAGGACAGAACAAGTTGACTGATGTGTCGGAG
GCCAACTTCCCCAATGTTTCTGGTGTTTAGATAGGTGGTGAACCTAAAGA
GACATCATAGAAGAAGGTGAAGATTTCTCATATTATTGGAAAGGTCAGCT
CTGCCCCTTTTGCTCCAGAATTACAGTCTGAAGCTGATGACACTAATGAT
GACAAGGACAATGCTCAAGCAAGTATATTGGCAGCCACTCATATGAGCTG
TCTATCTGCTTCAGAGGTTGGCCACTTGGGTGCAGACATCCCAAGGATGG
CCCCCATGGCTGACTGCTCTACATCTCCTCCCAGTGGCTTAGGACATCTA
CCAATTGGGGTATCTTGTGGTTCCAAATCATTACATGGAGACAAAAATTG
GAATGATTTGGCAACAACCACTATGTGACTGGGAGGTAAAGATGGCCTAG
TAAGAGCAACACTGCAGTTCGATTCCCATGCAAACATGATTGTCATTGGC
TCAGAGGTGTGATCATCCTCAACAACACTGGAAAGACAGCTGATGTCATA
CCATTTTCCAATGAGTATTTCCCTATCATTGATGCTGCTATTGCATTTGA
CTGTCCCTTTGGATCCAAGACTTTTAATTACATTGTCCACAATGCTTTGC
ATATTCCATTCATGAAGCACAATCTGATACTGCCTTTTCTTATGCAAGAG
GCTGGTCTAGTGGTAAATGATGTGCCTCGGATTCATTGTGGTTGTGGCAG
CAACCTGGATGAAAACAGCAACTGCATATTGTGGCTGACTCTGACACTGA
TCTGTTTGTTTGCATCCACCTATCACTTGATGGCATTTTCTCTAATTTTC
TTCCTAGGCTTCTTTTGGAGGAAGAGATTGAATGCCCAGATATCTTGTAG
CAATTCACTTGACCCCTGAAAGTAGCAGTTGGGATCCATATAATGAGGCA
CGCTCTGAGGATAAGGACAGTTTCTTGGATCCACTGATGGATGACAGGGG
AGCTCCTCTATCCACAGCCAAAGTAACGGATGTTTTTTGACTCCAATGAC
ATTAACTTTTATGTCTCTGATCTCCATTATGAAGCAGCCAGATATATGAT
ATGCTGTTCCTGACAATGGGGTGGATTCTGTGAGCCCAACCCACAAGACG
GTGACTATGACTTTAACAGGCAGGATGATTTCATGCAAGCAGCCATAGCA
GATCAGCATGTCTTTATGATAATCTATTGAAGTGTTCGTTGAATAAAAGA
GTGATGTCATCTAAGTTGACCATGGAGCTGGTGAATCATTTGTCTCTGGG
TTCACTGATGTTGATGAAATTTTATGTGTCTGCCTCTCATGCTGGGTGAT
CCAAAGGCAATTTCAAAAGAGCATCTTGCCAAGATATGGAGGATCATTGT
GGGTGAAGCGCAGAGGACACGGAAAATGTAATTTGTAACTATGCAGTGGA
AACAACAGGAGGCTGATGCCAGTATATCTTGAACGTTCGGAGCCAATCAT
AGGATGTGCAATATTGGAGGATCAATGCTCATGTCTTCACTAATTGCTTC
TCCTCTCCCAATATTGCTTCTATACATGATTGACTTGCATGCAAATCTTT
GCCAGTGATAAAGTCTTTGTCCAGGTATATGGCATGACTTCACCTTGTCA
ATTTTTTAATGCCCTGACAACATTCTGCAAAGAAGTTGGTGTCCCTGAGG
CGATTGTTATTGATCTGCACCAGTCACAGAAGAGTGATAAAGTGCAGTAC
TTCTCCTACAAGATAGGTTCAATTCTTTGTGTCCTCAAGGAGACCACTCA
GCATGCAAACAAACACTACATTGGATTGTTGAAGGAGGGTATTCAAAAGG
GCATGAGGGAAACTGAGTCTTGTTTGAAACTCTGTAATGTGCTGAAACAC
TGTGCTATGATCATGACTTTGACAACAAAGAATTGTTTCAAGTACAAGGT
CAGAACCCTTTCCTTGCCACTCTTGGTAAAAGGAGTGATATCTCCAATCT
CTGCAACTTTGGCTAGTATGAGTGGGTCGACTTCTGTGAAAACACAAGGC
ACAAATCAGTTCACACATCAATATGTGAAGTTGTTGGACGTTGGTTGGGG
TCAATGAAGAATAAAAGATATGAGATGTGTAGAGCCATTCTCAAGTCAAA
TGACCAGGTGGTTCCACATTGCATCTGTCAATCTAAACTTGTATGCAGCA
ACATTGTTCTACAATCAAGCGTGATGTTTTTGACATATGTATCTGGGAGA
CACTTGGTGACTCCGTGACTTTCATGTCATTCAAATCTGTTCATGATCCC
TCAAGTGTGTTGATAATGAGGATGAGCCTGATGAGGATGAGGAGCAAACA
GCAATGGATCCACCTGAAGCAAACTTGACTGATTCATCTGGCAAGGCTAT
TTGTTAGCAATCCATGACAGATCTGTTGATCAATGCTGAAGTGTTGCTGC
CTCGAGGGAAGAAATTGTCTCATCTAGCTAAGGTGGCCAGGCATCCTGTT
GTCTGTGAAGAGATAATTCTTGGTTCTTACAATGAGAATCCCATCCTGAA
CACTTTGTTTTATGAGGTGGAGTTCCCTGATGGTGTCTCTAAAAATGTGC
TGTGAATGTCATTGCCCATAACATCTTCCAACAAGTAGACTCTGAGGGGA
GACAGCTCATCTATTGCAATGGTATTGTGGATTATTGCAAGTCACTATCC
ACTTTCACCAAACAGAAGGCCTTCACTTCGTCCAAGAGGGGTGTGAGTTT
ATTGCACAAGACAAGCAGGCTAAGAGCTCTCTATGGCAAGAAAGCGGTGG
ACAGAGACTTCTTGCACGGCACCACTTAAGAGATTGTATGAGGCACCTTG
GGTTCAAGTCTTGTCTTAGTGATCCTGATGTTTGGAGGAGGGTAGTTACT
CACCCCAATCATGATGAAATATGGAAGTATGCCCCTTTATACACCTTTGA
CTGTCTTGCGATATCTGATAACACTGATACAAGGTGAATACTGTGTGCTA
AAGAAGAAGTTGATAGGGGAGCCAAAGATTCACCTAGATGAACATTTGAG
GAATGTGATACTACCCAACCAGCAAGAGGCATGGGCCTTTGGCTCTGTAC
AATACATGAAAGCAGCAGTGAAGAATGTGGAAGAGAATTTGCACAAGTCT
GGTTGTAGTTTGCTTGCTCATGCATCCACTCATTTGTCACCTGACTGTTG
CCCTGATGTGGACTTCTCCAAAGGACTTGGCTCTGAAAAATCTACATACT
TTCAGTCCAGCATTGGTGTTCTCCAATGGATGGATGATTTAGGACATGTT
GATGTTTGTTGTGAGGTTTCAATGATGTTTTCTCATCTTGCACTTCCAAG
GAGACGACACTTGGAGGAGCTGTTTCACGTCTTTGCTTATTTGCAGAGAA
CAAACTCACAAGATCAAACGTATTGGATTCAAGGCTTGGGCATAAGTTAA
TATCAACTATAAAAGTCCCACATCTCTAGTTCTGTTTCTATTAAGAATAA
CAACATAATGCTTTACAGATCTATAACTTTTTGATCTTTCTTAGTTGTTG
ATCCAATCATGGATGTGACTACACAAAAATCATTTGCAGTTTATTTTATT
TTTTcacacacacacacacacaACTCAGAAATTTTTGATGACTCAACCTT
TGATGGCTTGATGTGCACTGTATATCCAATCTTCATATTATGGCATTCTT
TTTGGCCATTCCCATAACTGTCTTATTTCTGTTATGTTTTCATGCAAAGA
CCTCTCTTATAATCGTGGTGGTTTTGTGTCCAACAATTTTATGCAATGAT
GTAGATCACATGCTGAATGCTCCATAAAAGTCATTTTTGGACATGATTGC
TTGATATTGAGTCCAACCACAAGTATTTGCATACTTGCAATAGATCTTAC
AAAACAAGTGGCCTACATCTACTGTAATGGATGATAGCAATCCATCAAGG
AAGAAAGAAAGCAATTTATATGGTTGAGGGGGCATATTCTTTTGTCAGTT
TCAGTGAGATCATTGATGATCATGATGATGTATTCATCACTGAAAACCCT
AATGACTCCCTGAAGCTGCCAGTTACAAAATCAAGGTCTGTGGAAAATAG
TCAAGTTGATGCAACTGATTTACTTATCAAAATGACCAAACATGCTAATT
TTCCTAATTAGTTAGATGTCGCATTAATGAAGTTCATTGCAGCATCAACC
CATTGGCAGCAGTGGTGTGAGAGATTGAGGCAATCGATGAGTGGGGGTAC
TTCATGATTACTCAGCTTGTTCTGTGGTTGATTAAGAGGAGATCAATTAA
TTTGGAATGATTTGAGTGCCAATGGATCCATGTTCATGGTGATCAGTGAG
ATATTGCCAGTGTATTTTTCTTGTTATTGGTTAAGTTTAATTTCTCATTT
GATGTGGCCTGGCATCAAGAGATATCAAGCTGTTTGTCTAAGAGGATATC
AAGTAGACAAAGAGGCTAGTTGGTCTGTCCTTTAAATTCCCACAATGTAC
ATGTTCAATAGTCATATTGAGATGAAGAATTCAATAGGTAAGAAATAATG
ATGCACATTAAAAGTGTATGGGGCAGTAGTAGAAGATGTTGGATTGGAAG
GACATTCTGCTGTAAGCTTGAATCTGTGCTACTTTGTCCCTGTCTTCTTT
GACCATTTTTATTAGTGATGATTATCTTCCGCAACAAATTCTATTCATGA
TGCTACATCAATTGAATTTGTTTTCCTTCTTTAACATTTCAGCATCCTCC
ATATCTCAGCTTGGTAGCAGACTCTGTTGTTAAGTGAAAACGTTGGATTT
TGGTAAGTTTGACAATCGAGTATTAGATACAGGGTTGTTGGTTGTGGATC
TACTAAAGGATGCAATGAAGAAGATTGCAGATTATGGAGATCCCATATTT
CCTTTTGGTCTTAATCTTATGTATGCATAGTTATTTTATCCTACAAGAGT
CAGAAAACTGACAAACTGCAATTCCCTGCTGAAGATTAGCAGAGGAAATT
ACCCCTCAATGACTTAGGTGACATACAAAAAGTAAGTTCACTTATTTATT
AAGTGCGGTGAAGAAGTATAGCCAGACAGTGATTTCAGAAGCCAAAAAGG
AAGCATGGGAATGATGTCACACAATTGTGTTCTCTGAAAGTGACCACACA
AATTCTAAGACTTGCTCTTGTCAAGTGGTATTATTTCTTTGAATCATGGA
GCTGTAGAACTACAACCAAGCCAATAATCATTTTGCAAGAGTATGTGATA
CTTTGATCAGACATTCTAAAGAATCAGATGTTAAAGCAATGGTTACATTT
CATACATTACAACAGGAACTACATGAATCTCTCTTTGCAGTTGGGCAGGA
AATGTCTCAAGAACAAGACAGCCCTATGATGAAGAATTTGAATGACAATG
TGCTGAACAGCAAAAAAGAAGATATTGCAATGCAAAAAATTGAGACGCAC
ATCCAGATACCGTTACTGCAGACTATTTTTACCGTTGGAGGCAGCAAAAC
GAGAAATTGAGGAGTAAGGAAAAATAAAATCATGTCCTCAAAACTGAGTG
TTGTGAAAGAGTAAATTCTTACAAGATTACTTGGGCTTAGTTGGGAACAA
GTTTCTCGTCAACTGTCTCAGGGTGATAAAACTTACACAGCAGATGAGAT
TTTCAATAATTTTTTTGCATATGTTTTAGCTCCTCTTGTGGAAGCACACA
ATGTACCATCAGAGTCACCAGCAACTCTACTGACACCACCTAATTCACCA
TTAATAGGAACCAAAGCATCAATTGACGTGATGAAAGGGAGTGTTTATGC
AAGAAAAGTACTTGAGCTGAAGGATGAAGAATAAAAAGACAGAGAGAAGA
CAGATAGGTCAAGGGTTTACTGGTGAGGAGGGGTTCAAAATGCATTAGGA
CAAGCCTGACATTTATTCATCATTTGTTGGTTACAACATTGCAATAATTT
TGTTTACCCAGATAATAATGGGGGTCACCTTTTGAATTGGTACATTAAGG
ACAAAGTGAAAAAGCTGACAAGAAAAGAATGATGCGGGTCAAATGGAATG
AGTCTTGTTTGTGTGTAAATGACAATACCAAAGTAAAAACAAAAGAGGTG
TCACTTCCTACCAAATAGAATACAAAAGTGGAATGAACTGTTATTTTTGT
TCATGTAATGATCAAATCAGAAGAGACAAATGATCTTCAAAGCATTCTTG
GAAACCAATCACAACACCATCAATATGATGAGTGTTAGTTGAGTCACCAG
TTGAGTCACTAGTAATATATTGCTGTAACAGATCTTTTCTAAAAATGAGA
GTGTTCTAAGTAGATTAGAATGTTTTAATGAAAATATTATTGCAACATGG
TAGAAGTACATATTAAGGATCACTATCACAAAAAATAACAATCAGATGAA
GAAAAAATGACCATAACTCTCAATTACCATCCCTTCTACTGGAGTACTAT
TTTCACATTTGTCAATGATATCCTTTGTTAAGACAAAAATGTCCGTCCCA
AGGGAAGACCAGAACCACCAAGACCAAGCTTACAGAAAAGATCAAGGGAA
AGTTCCAGAAGTCCTAATTGAATGATGTCATGTTGAATATTTTGATCATA
TAATACTTCCCTACAAAAATGTGGGATTTGATGCATGTTTCCTTTACTTG
GTAGGTCTAGGTCTAGATATAGAAGAATCATTGATTGAGATTATGAATAA
AGAGGACCATGGAACATAAAAATGGTGGGCCAGATGATGTGCTTCTGTCA
TTATGAAATCAAGCCATTGATAAAGTGCTTGTATGTCCCAGTGAAGTCAA
TGATTTCTCCGATACTGTACTGTATAAATTGGTAATTACAAGTACAAGAG
AACTAGGTTTTGAAAGTTAGATCAATAACATCTTGAGGTTTATAGTTTCT
ACTCTCCAAGTGTGGAAAAGCATCATTTCTCTTAGTAAGAAGTGTTGAAG
AATGTCCTCAGTGATTTCAGACAAAGGTTTACCCTATTGTGAATGTCATA
TTGGATTTCAAAATTCAGAGAGAGTCACTACAATCATGATAATGATCAGT
ACAAAACTCTCAATTAGTGTGACACACCTACACCAGATTGATTATTTAGT
TGCAGTCTCCTTAACAGGATATCAAAAACCCAAAAGTGTGTAAACATTAA
TTATCAAAGCCAAAGCTCTGCATGTCTATTTTTGTATAGAGTGTCATAAA
AAGTAGGAGTTCAGTGTTTTTTGCAATTGCAAAGACAGCAAAAAATTGTT
TCACAACCACAAGTGTATTATTTGGAAAAATCATTAATTACTCTGATCTG
CGGTCGAGGCTGGCAAAATATCCATATCCTATGGATGGGAGATCAGTTGG
ATATTTTatatttatggtcagatttggtcagtttcctgaacatggtcaga
gacaattagcttatataaataattttcatcaaagttagtggcaacaaaat
ataagaaagcaactgtttttaaaagtacgtttagatatttttatttatgt
ctgtatttacataaatggataatataactgtattaactataaatgagaac
taataaaaataacaaggcacaaaaatatttaatcgacttcaatgagtttg
tacatatatctttattaatgtctgtatgtcatttaaaaacatcttctcga
tcatattcagcaatgaaggtttttgataacaaaaatgccgtttttctggc
acacatttaaatttcatgccacgccgctaatttttgtgtgcattctgtgg
ggagaaactactaggataaaaatgaccgaccatgaccaacatgaactgtt
ttgctaaggtgacggatttgtaccaccatgacaaggactaaaaggtacaa
atgtatggtggaatgcatgctgcggttagagggctgggccgcttagtaag
tgatttgtccggtgtgactagtttttgttgttgttgtttgcatgattttg
ttcggcagtcgtcacaggacatgagcctcatgtcccgtgacccatcctgc
ttcatcactatgaccaacttgtcagcatgggcacgaactctcgtgttgcg
aagaaagaatatgttttgttttgcctcagccattcacacgaatgttttcg
gacactgaaactcaattcacattcacttcacaaatcgcgcgaacttcaca
tcgacgtgtttgatagggggtattgtaagtatttttacgtggtcgtgcgt
ttttgcatagaatgaaaccggacgacaagtaactgctcctctgtttgcac
gaaatcgatttgttatgtatataacttttcttgtagtcacgtgttggtta
tgtacataacatgttatctacataatttagggtgtcaagcatgatgtgtg
ctacctacagaggtaagaaaaacagaggtaagttgcactattttatcagt
atatttatgatgtatatcaatgatttctaatcagaagaacccttactttt
ctacactagtgagttatatttgatggcatgtgttatatacataacaatgt
atggtagaccacatgacaggggatatttttaccatgggtatttcttcaca
tggatgatttggacatcgtaatatggagacagctcaaacacatgccctgg
ccattgattttgaagacaggtatgtggtcgatattttgagagatgggagt
tcatgacattgttatgcatataacaaaaatcagggagctcatgccatgac
atttttatgtatataacaaaacccagcattctcccagtgaatatattgat
gtttgatgacagaggtaagtagtcaaatatttttatgtgaatacccaact
gatgtttttcacctaacagtgattctgatcattgttttgcagacagaggt
atgctttgttgaaaataaaaccaatttggtacttatacccttcagcacgt
gacaacgttatgtatataacaaattcaacatcaccattacaaagacagag
gtatgggtttgatatttttgtgtttgctatgtgtcaacatttttatgaat
ataacaaaagttgttttcacatgtttccaggaattattagggtatttaaa
tctgagagtggttgatatgtttggagtatgatgacagcgaaaaggtttcg
tacatgactaattatgtcgatatttcctgtgatatgttcgtgacattgtt
ttgtatatgacaagatttgaaaagaggtatgcgtgtgtgtttggttgaaa
tttttatgtatataacaggatgtcggtgactattttttgttatgggtcga
tatttttatgtatataacaaaattgttttcatgttttttctgtgattatt
atggtgttttagagaagagaagtggttgatatttttggagaatgatgaag
caatataggtgttatgcctgtctaatcctgttaatctttcctggggtatg
ttcgtgacattgttctgtatataacaggatgccaggtaggtggttgatat
tttggatttatgtgtggtcaatatttttatgtacataacatcagtttttt
cacatgttgtgacattgatatggatataacaggccctggacctgtcattg
ttatggatatgacaagattgagattgtgacattgttatggggtgtccaaa
ggaatgcactgctttgaagttgtcgatatttttggataatgctgcatcaa
gttgtcaatattttttggatacatgggaatgcgccacttggaagttgtcg
agaattgggtgaagatgtaagttcgtgatatgtgtgacgttgttataaac
ataaccacgtcttttttCTGAATTGGCCTCACAGGTTGACAAGAATTGAA
ACATGGTATGTGTGGATCAAGTAGTGTTAAGAATTCTTTTCTTATCGCAT
GTTTCCTGACCAAGTTTTGCTTtctgtgtatgtttgcaacattgttatgt
atataactagtacagaaaaacaggtaagatttggtgttgtctgttacttt
tttgtgtgatcaaggctgacatatgtataacatttgcatttttctcatcc
tgttgggccctggtatgttcgtcacgttgttatggatataacatgtacag
acagtccatcaggtcaaattcacaaggataatgatgtattcaaggttttt
tccacaatgcagattctgcagtggtttttttgccctccaagatgttgaaa
ttgtgtcgacccataattctatgtagtaaaatgatttttatctcaaaggg
atagtagtttggcatcagtttataacttagtatctgataaattcactgac
catttttaggaaactgaccaatcctgaccgaaaaaatctcaaaccATTAG
TTGGAAGTGATGATCAAAAAGTAGATCTGGTATTGCTCACAGAGTTGATT
AGTTGATAAAGAATGTGATATTGATCACAGGTTGGACAGAGCATCATTTC
CATCATTCCAGTTGTTGCCGAGGTGATTACATCAGCAATGATACCTGTCC
GGCAGCAACAATGGTTTGGAACAGTAAATGAAGTTCTTTGCTGCAAGTTG
GGGGTCTAGTTATAGAAATGAAAAGGATGTCAACCAAGTGTAAGAAGAAA
TAGGCATGTGAAAGGCATGTGATGGGAATATGACTATATTTGGTGAGAGC
AGTTGGACATCAATCCATCCCTTGGTCATGATGAGTTTCGTTTTTTTTGT
TCTGAAGAACAAAGTTTGATAAAAATGAATAGTCACTTTGTTGAAAATAG
GGATGAGATAAAAAATAATAGAATGGCAGGCTTTGATAACTGTCCCAACA
TCTTCACTAATTTTCCATGAATTTCTGACAATCTTCACACAACGAACTAT
TGGAATGGATTTTTGGCAAGGAGATAGGACATGTAGAATGGAGATATGTC
GCAAAAGGCCGGAGACAAATGTTAGATTTTTATGAAAAATGATGGATGCA
AATTCAAATTCACAACAACACTTTCTCTACTTTAAAATTGATTAGATTGT
GTATCTATCTTTCTTCCTGATTAGTCTATCTCACTTACAAATCGACTGTA
ATATTTTCAAATAATTGCAGTCCATTCAGATTGCCGAACTTTGCCAAAAT
GCTAAAATAAATACTTCAGGATTTCGGCTCAATTTGGTGCTTCATTGTGT
CCCTAGGTCAAAGAAAATGCTTTACTTTGGAGACAAACTTCTCTATCTTA
TTTTGACCATTGATATAGTCAACAGCTTCTGCCACAGAAGCCAACATAGG
CATCAGGTTATTGTCTTGAGACAGGTACTCCTCATCGAAGTCAGATTCAT
CATCCGAATAGCATGACAAACTTGAACTGCAAGAGGATGCATCGTCAAAA
GTGAAGGGCTTATTGATATCTACCGGGATGGATTGGTGTTGGAATATATC
AGCAGCTGCGGAAAGGATAGAGCCACTACCCATGCTAGAACAGGATGATC
GCCTAGAACTCCTGAGAATGGGGTCGGGCATACTTCTTCTGAAGAGACTC
TCTTCTCTCTCAAATGTGCGTACAAGGGATGTGGAACAGAGCCCCATAGA
TGATGCCCTTCGCAGTGCGTCTTTCTTTGATCTGTTCTTGACTCGTAACT
TAGAGGATAGTATCGATTTGATAGATTTCTTGGAACGCCCTGACTCAATC
GATTTTCGGGAGCCGATAGACTGATGGGACCTGGAATCTGTTGTGGAGAG
AGAGGTTGAAATATAATCTGTAGATCCAGTAGCGGCTGTGCCAAGGCTGT
TAGAGCAACGATCCTTGTTCTTCTTCAAAAAAGCAGCAATTCCAGATTTC
TTCGTATTCGCACTAGACGCTGCACTCTGGTTTCCATCCTCCTTGAACTG
TTGTTGGTAACGACGTGAGCTTTGAGTAAGATCAGATTTCTTTTGAATCA
TTTCCTGCTTCCGCTTCTGATGTTGTGGCTTTCTTTGTTGACTTGCCATA
AGGCGTTTACTTTTGCTCTTTCTGCTGTTTTGACTGATCTGGCTGGCCTC
TGCTCCAGACATCTCTCCGCAGCTATCATAGGTGTCACGACTTGCGGTCC
TGTTTCGAATACTGTGACCTCTTCCCTTTGTTTGCTTCTTGCTCTTTGAT
CGGCTGCGAAGACCTCTCAGGTGCTGCGCGTCGGTGGGGCTTTCAAGGAT
GCTAGGTTCGCCAAGTGATCTGTTACTGCTCATACGTTGTGCCGTGGTGA
GCATCTTAGCGTACGAGTCAGACAAACAATGAACATCGTCACTTTCAGTT
TTGTCAATATTTGAAGTACGTCTTTTCGTAAGAGAATTCCCTAGAGGAAC
AGTATGAGACTTTTTCTTAGTTTGCGTGGGAGGTTCAGGAACCACTTTGT
GCCTGGCGCCAAGACCTTCAGAAGAAGTCCGCTTGATTTGGTCCGGATTG
GCCTTAATGCTCCTCACTGATCCTTTTGTCAAGGTAGGTTGTGGAGACGG
AGCGATATCGGAAAGCCGTTTGGAGTCAAATCCAGGTTCGCAACTTCTTG
ACCTCATAAGGCGATCACGACGACGTGAGGGGTCGTTCATTGAAACCAGC
TTTTGTAGGCCGTCGGCCGAACAATTCGATTCCTTTCGTAGCAGAGCATT
CGACAGCCTACGCGGCAGAGGAGAGCGACATCTAGCTTCGCGAGAGAAAG
AATCTCGTGATTTACTCCTCATCCGGCCTTTCCCTGAACGTAAGAGCTCA
CCACTAGATGAGTCACGTATTGCCTGGGGTCTTTCATTGGAGCTAGTGGG
ATCGATTTCTTCTAAAAAACTGGAGTCCATTGCAAACAGAGCAGTCAACT
GCCTATCAGAAAGGAGTGGTGCGCCCCCGCTCGCACTTTGACCTGGTCCA
ACCAGGGAATCATGAGCACAAGTGACACTAGGATCTTTCATCAAAACAAA
TGAATCCTCTCCGTACAACATCTTGAGAGCCTCAAATGACTGGGGCGGGT
TTTCACACGACGAAACGCCGGAAGTACCAGTGGGAAAATAGGTTAGACCT
TCTAACTCTCGATCGAGAGATTCTTGATGCAAGGGGTCAACATCTTGACT
ATCAGATTCCTGAGCACTAGCGCCGACCAAACTTCGGTCGTGTCTTGCCA
TCTTAAGCAGTTTAAGCATGTTTTCTGCATCTTTCTTCGTCGTGTCAGCC
TTGTTGAGAATGTCCCTGAAGTTTGCGGAGTAGATGCCTGTATCGACACT
TGAATCGGCGCAGGTGCTGATGGGAATGTTGACCTCCTTTGGGGGATGCG
ATGAATCGTCGATTGAGTTCAATGGATGCTCGTTGGCACCACCGAACCCA
TTCCCAGACGCCGAGGGTCCAGGAAGAGAGTTATTCCGTAAAACGTTCTT
GGGAGTGTTCCGCTTGTTTGTTCGAGGGGGAGGGGGGAAAGCATGATATA
GGCGTCCATCCAATTTTACTAGTGGTACCGGTTTGTGGCTCGATGCCTGT
GGCATCGAAGGCGGAGGAGGCGGCACTAGCGGAGCTCGTCGTGGTGGAGG
GGGCGGTGGATGGACAGAAGCGCGGGACTTGCGATGATTCGATGATGACA
TGTTGCAATTTTATGATAACATTATTTGTTTGTCAAATTACGTGAGCTTT
GACATTGAGAAAAGACCTGAGTGTCTGCACGACATTACAATAGTTAAATA
GTCCTGTGTAATTATTTGATAAGCAATGTGATATATTAAGTTGTACCATA
GCATCTCATAGCATCTTATCGTACTGGCACTATGTAATGTGTATGACAAG
GCGTCGTTGTCGTTAGAGGGATAAACATTATATTTCTTATTTCATGTCAT
CTTGGCTTTGGCATCAGAGGAACCTACTCGAGGGAAACGGGTTTGATACG
GATTAGTCGTATCGTTGAGCTTATAACTTAGGTACCGCACTGTATTCCGT
GACGACTACTTAATTCGAGGCGAATCTGTTGGGACGTGTGTCCTTTGAGG
TCATGGTCATGGTATCGCCGACAGTGGCTGACTCCCAGGAAGCCCAGCGG
TGGAGATCGACTGCACCACATCTAGTCGTAGAGTGTGCGTATGGTTGCCA
TACCGCGAAAGTCGTAAAAGAATGTCTGCTGGGTATTGTACAATGCACAA
CGATTGTTCTTTCTAGGGAATGACCGGGGTTAAGGGAACTACAATgaggt
tgagggaaactggcaaaacactgctttgtagctagagtatacagtattta
tggcatcttactatattcaggagtattgttaaaacagataacgttatttt
tgaaaaaagttgtattattgtaggaaaattacggcagtcatactttcaca
gtgggagtgttgtgtctttgttaagtagttatgacttcatgccatcttcg
atgagcataggatggataagccggaaaaataactGGAATTTACTCCATCA
CTTACTTAGTACACTACAAACACACTAAGTCAACAATCTCAGTCAACACC
ACCGCCAACTCAAATTTCGCAAACCAACGAAGTCAAAAATCATCCAAATA
CACCATCTGTTGGGATGTACATGCTGCAGAACACAAAAACAAACaaattc
tcagtttatcttaaaagtaacacaatgtaggaaaaggtagaattttatca
aaaaaatccccagcagcaatttgtcttcatgatgacaatgtacatcggcg
gtgatgattaatattatATATGGTACCAtaacaccatggtgtggcttctt
atgaaattgagacaaatctgtgcctgtggcaaagtctacgtatgctctag
gacgtcatcaatctattaatcaaaagaagcattcccaggattctggtctg
tgaacatgttcacgaacttccgacttgttcatcatccttttaaggacaga
tgagggacacttctttaaggtgtgcgagagtaggaaaaattgaaggggtt
aaaactcagttttcgcaacaaatcaatgtaattttgaggtaaaaaataag
atcaaggtaatgctataccgtacactatcagtgccagaacagtattgtgt
aatgtcAATACTAAATCAGAACAACTTATCTGAATTAAGTATCTAAAATT
AAAGCTTCAATTCTttgaaaacccctcccttcatcaacttatcatggcat
gttctccatgctaaactgccactgcgactcttgtgtgtagaagttggcct
accatcctcgtattgagtcgttgttactaagtattccttgatatcatccc
atattctatcccaaagccgagtcactgtctctccattccaaaagtccttt
gcatttgaaggtttccaaacattcctcaattttccataatgctcaattgt
ccccataaacctacgcattctagataaattgcttccgtgtcatcaaaatg
tagtacatgtttgctcgttagattcttgagtggtatcacattctcagcag
gagcacccaataaccacaaattgatgagttgaatgcagttcatctttgga
tacttccatgtgggcggcaaaggattaagcataccatggtgtaatccaac
agtgaccttccgtttcttgaactgcctctttgtctctttacggattgctc
actcgatcacatctggtggctgaggctcatcaaatgttatgacaatctcc
tcctcttcaacttcaaaaggaatctcgccatcGATAATATCATCAGTCAG
AGCATTTGGTCTGTACTCTTGCGGATGCAATGGGAGATTGCCACgctcta
ataaaactgccaactttcggtctatctccctagacaaaccgtacccctct
ccaccgattgacctcaagtccaattgtttattaaattcctcaataatgcg
gcttgcaattctattattatcatttagtactgcttccacaagctcctcga
atttcattgtcaaagtttccaccttggacatgtacaaaacatctggagga
aggccggtgatttcaggagtgtcgactgtcttgttccatgggaagtgggt
ctgaacacgatctgagtatggaatgctttcattccagaagatggagcatc
gtagtgcattgtctgagtggatgtggtcttcaagccatgtcttgtgatgg
acaaatgatgcaagacacattttaaaaatagaaaatacattgtcatttgt
accaccacctggcatacgagacttgatccaagagtccaaatggtgaagtg
ccgctgtcttctcactatcatctaagtcgctgaaatcccagtatgggcaa
ctttctgcaaactctttCTTCAGTCGGCTCCGTCCTGACACTGATCTCCC
AACATACTGATCTCCGGCATTCTCATATCGAATATACCTATTCATAACTC
CTGGCATCTTCCAGTTTGCACGAATACAAATCGATGCAATAGGGGGAGAG
CTGGTTACACCACATGCTGCATGAGTGATGGCCCCTTTTCGAATTGAGTG
TGTTCCAaaatattcaggcttcatgcccaagctaagaaaagtctcataat
gctcatccaaacgaacaatatccctcagcattgtattaaatctttcatat
tgagaagcaccatcaaaaaccttgcacttgccattcagtacaagtggatt
ggtaagcaaaaacttgataaatgcaagacatgggcagatagctggttcct
caggcactgagtaaagatgccagggatggtccgcatgtttggttccatct
tgatcaccctttgatggacccatatgaaccaacaaggcatcctcatacac
tccaaacaaatccatgtgttgatcaactaccccttcagcacgagaaacca
tctgccagtctagaattaagaagagatggagtgccacatgttctggatca
ttgctctttgccaacagccgagcaaggtagacatatgccttgaatgacat
aggatctttgccttcggtggtacgaagaccgtgctcttgtctttctcttg
ctccagtccttcgggaacccttcaagtagagggcatttttcttccacaaa
tgcctagatgtgacggttccgcctttgtcgatgccacattctgtgaacaa
atgagacagggcagaacacgcattggagaatgatccggcactcaggcgga
ttgttacttcagtggatgtgacaactacagtgtcatcttcatcactgata
ctgcgttttgtaatttttttggtgaatgttttgaggaaggcagcaaaagc
attaaatgtgaatttctcaaaggcaatggggaatgtggatgggtcgtctt
gatttatcttgtcaaagaattccacaatggcttgcttgctgtagtcccgt
tgctttgatggtctgcctgccttggtcctacgctgacagtccttatcatc
tgcaacggcaagattccccatgaggtctgggttgatgatgttgggaaact
tctcgcagttatcttggaggaaacgaatcagacggatattcatactgtta
tacccgctgcgagttgatggtgcaatacgggcatttagaattgcctttgt
ctcctcgtcaagcccttcatcaTCATATGGAGTTGTATCAGGGGCTTCTT
CATGTGTATTGATGGAGACATGGATGTCTTCTTCGTTGACTAAAGGTTGT
GTTTGGGTTGCTGTGGTTTCTTCGATTGTACCTCCAGGCATGGTGGTGAC
TTCTTCATTTGCAATGGCAACTGGGGTGGTGGCAGCATCTTCTTCATTTG
TAGTGGTGGCTGGGTTGGCAGCGGCTTCTTCATTATTTAACATTGTAGCT
GGGGCAAATGCAACTTCAGATGCAGGGGTGATTGAATTCTCATTCCTTCC
CCCCCTCACTAATCCTCTCCTTCTCCCTCTGTGCTCATTGGTGTTTGTAT
TCACTTTATCAGCCCATCGTGTGCTTGGTGTGCGAGAGCGAGTACTGCGT
CGAGCTGGAACACTAGCGGCTTCTTGTTCTCTAACATTGCTGGtccctcc
tccaaatgcagcagcaaatgcctcctgcagagatgctggagggtcaaaat
gtgccggccgaacaggtggtatggtatcagcagcttcaggtatgcccatg
gacttggctagcctgttgagagcattacatgtagcctggcattgacggtc
tatgtctgtttgccttggcattttacttgtCTGGGTTGTGTCAAGTGCGT
TGCGCCTGTGCATTGCGTCGGTGCGTCAAGTCAGGTGCATCAAAAGCCTG
GAGCGTCAAGTCAGGTGCTTCGCGTTGGGTGTGTCGAGGCAAGTCTGTCG
TGCTGGGTGTGTCGTGTGGTGTGTGTCCAATGTGGCTGGTGCATAGGGTG
CGGTGCATAGGGTGTCGTGCATAGGGTGTGTCAAGTCTGTCGGGTAATGA
AGATGGTGCAGTGTATGCTGGATGATGTTTCTGTGGCTGCAGAGCacggg
gcccacaaacctcaactctggtcttgaacatagaaccaggcacttcaaac
aagagagcaagacagaggaacacatatttaggtaggagtatgattacgaa
agtatgactgccgtaattttttatgaaagatcataatgttgtgaagccac
aattattagtaatccctcgtggccagcacagaactatttttccgtcaaac
aaaaattacggcagatatcctgccgtaattgaagttaggtacgcccgtaa
tccgcccacatcctgcgtaataatcagtattgtATtattgtaggaaaatt
acggcagtcatactttcacagtgggagtgttgtgtctttgttaagtagtt
atgacttcatgccatcttcgatgagcataggatggataagcccgaaacat
aactggaatttactccatcacttacttagtacactacaaacacactaagt
caacaatctcagtcaacaccaccgccaactcaaatttcgcaaaccaacga
agtcaaaaatcatccaaatacaccatctgttgggatgtacatgCTGCAGA
ACACAAAAACAAACaaattctcagtttatcttaaaagtaacacaatgtag
gaaaaggtagaattttatcaaaaaaatccccagcagcaatttgtcttcat
gatgacaatgtacatcggcggtgatgattaatattatATATGGTACCAta
acaccatggtgtggcttcttatgaaattgagacaaatctgtgcctgtggc
aaagtctacgtatgctctaggacgtcatcaatctattaatcaaaagaagc
attcccaggattctggtctgtgaacatgttcacgaacttccgacttgttc
atcatccttttaaggacagatgaggggacacttctttaaggtgcgcgaga
gtaggaaacaattgaaggggttaaaactcagttttcgcaacaaatcaatg
taattttgaggtaaaaataagatcaaggtaatgctataccgtacactatc
agtgccagaacagtattgtgtaatgtcAATACTAAATCAGAACAACTTAT
CTGAATTAAGTATCTAAAATTAAAGCTTCAATTCTttgaaaacccctccc
ttcatcaacttatcatggcatgttctccatgctaaactgccactgcgact
cttgtgtgtagaagttggcctaccatcctcgtattgagtcgttgttacta
agtattccttgatatcatcccatattctatcccaaagccgagtcactgtc
tctccattccaaaagtcctttgcatttgaaggtttccaaacattcctcaa
ttttccataatgctcaattgtccccataaacctacgcattctagataaat
tgcttccggtgtcatcaaaatgtagtacatgtttgctcgttagattcttg
agtggtatcacattctcagcaggagcacccaataaccacaaattgatgag
ttgaatgcagttcatctttggatacttccatgtgggcggcaaaggattaa
gcataccatggtgtaatccaacagtgaccttccgtttcttgaactgcctc
tttgtctctttacggattgctcactcgatcacatctggtggctgaggctc
atcaaatgttatgacaatctcctcctcttcaacttcaaaaggaatctcgc
catcGATAATATCATCAGTCAGAGCATTTGGTCTGTACTCTTGCGGATGC
AATGGGAGATTGCCACgctctaataaaactgccaactttcggtctatctc
cctagacaaaccgtacccctctccaccgattgacctcaagtccaattgtt
tattaaattcctcaataatgcggcttgcaattctattattatcatttagt
actgcttccacaagctcctcgaatttcattgtcaaagtttccaccttgga
catgtacaaaacatctggaggaaggccggtgatttcaggagtgtcgactg
tcttgttccatgggaagtgggtctgaacacgatctgagtatggaatgctt
tcattccagaagatggagcatcgtagtgcattgtctgagtggatgtggtc
ttcaagccatgtcttgtgatggacaaatgatgcaagacacattttaaaaa
tagaaaatacattgtcatttgtaccaccacctggcatacgagacttgatc
caagagtccaaatggtgaagtgccgctgtcttctcactatcatctaagtc
actgaaatcccagtatggacaactttctgcaaactctttCTTCAATCGGC
TCCGTCCTGACACTGATCTCCCAACATACTGATCTCCCGCATTCTCATAC
CGAATATACCTATTCATAACTCCTGGCATCTTCCAGTTTGCACGAATACA
AATCGATGCAATAGGGGGAGAGCTGGTTACACCACATGCTGCATGAGTGA
TGGCCCCTTTTCGAATTGAGTGTGTTCCAaaatattcaggcttcatgccc
aagctaagaaaagtctcataatgctcatccaaacgaacaatatccctcag
cattgtattaaatctttcatattgagaagcaccatcaaaaccttgcactt
gccattcagtacaagtggattggtaagcaaaaacttgataaatgcaagac
atgggcagatagctggttcctcaggcactgagtaaagatgccagggatgg
tccgcatgtttggttccatcttgatcaccctttgatggacccatatgaac
caacaaggcatcctcatacactccaaacaaatccatgtgttgatcaacta
ccccttcagcacgagaaaccatctgccagtctagaattaagaagagatgg
agtgccacatgttctggatcattgctctttgccaacagccgagcaaggta
gacatatgccttgaatgacataggatctttgccttcggtggtacgaagac
cgtgctcttgtctttctcttgctccagtccttcgggaacccttcaagtag
agggcatttttcttccacaaatgcctagatgtgacggttccgcctttgtc
gatgccacattctgtgaacaaatgagacagggcagaacacgcattggaga
atgatccggcactcaggcggattgttacttcagtggatgtgacaactaca
gtgtcatcttcatcactgatactgcgttttgtaatttttttggtgaatgt
tttgaggaaggcagcaaaagcattaaatgtgaatttctcaaaggcaatgg
ggaatgtggatgggtcgtcttgatttatcttgtcaaagaattccacaatg
gcttgcttgctgtagtcccgttgctttgatggtctgcctgccttggtcct
acgctgacagtccttatcatctgcaacggcaagattccccatgaggtctg
ggttgatgatgttgggaaacttctcgcagttatcttggaggaaagcgaat
cagacggatattcatactgttatacccgctgcgagttgatggtgcaatac
gggcatttagaattgcctttgtctcctcgtcaagcccttcatcaTCATAT
GGAGTTGTATCAGGGGCTTCTTCATGTGTATTGATGGAGACATGGATGTC
TTCTTCGTTGACTAAAGGTTGTGTTTGGGTTGCTGTGGTTTCTTCGATTG
TAGCTCCAGGCATGGTTGTGAGTTCTTCATTTGCAATGGCAACTGAGGTG
GTGGCAGCATCTTCTTCATTTGTAGTGGTGGCTGGGTTGGCAGTGGCTTC
TTCATTATTTAACATTGTAGCTGGGGCAAATGCAACTTCAGATGCAGGGG
TGATTGAATTCTCATTCCTTCCCCCCCTCACTAATCCTCTCCTTCTCCCT
CTGTGCTCATTGGTGTTTGTATTCACTTTATCAGCCCATCGTGTGCTTGG
TGTGCGAGAGCGAGTACTGCGTCGAGCTGGAACACTAGCGGCTTCTTGTT
CTCTAACATTGCTGGtccctcctccaaatgcagcagcaaatgcctcctgc
agagatgctggagggtcaaaatgtgccggccgaacaggtggtatggtatc
agcagcttcaggtatgcccatggactcggctagcctgttgagagcattac
atgtagcctggcgttgacggtctatgtctgtttgccttggcattttactt
gtCTGGGTTGTGTCAAGTGTGTTGCGTCGGTGCGTTGAGTCGGTGTGTCA
AGTCAGGTGCATCAAAAGCCTGGAGCGTCAGGTCAGGTGCTTTGCGTTGG
GTGTGTCGAGGCAAGTCTGTCGTGCTGGGTGTGTCGTGTGGTGTGTGTCC
AATGTGGCTGGTGCATAGGGTGCGGTGCATAGGGTGCGGTGCATAGGGTG
CGTCAAGTCTGTCAGGTAATGAAGATGGTGCAGTGTATGCTGGATGATGT
TTCTGTGGCTGCAGAGCACGGGGATgtgcccacaaacctcaactctggtc
ttgaacatagaaccaggcacttcaaacaagagagcaagacagaggaacac
atatttaggtaggagtatgattacgaaagtatgactgccgtaattttttt
atgaaagatcataatgttgtgaagccacaattattagtaatccctcgtgg
ccagcacagaactatttttccgtcaaacaaaattacggcagatatcctgc
cgtaattgaagttaggtaggcccgtaatcagcccacatcctgcgtaataa
tcagtattgtataattgtaggaaaattacggcagtcatactttcacagtg
ggagtgttgtgtctttgttaagtagttatgacttcatgccatcttcgatg
agcataggatggataagccgaaacataactggaatttactccatcactta
cttagtacactacaaacacactaagtcaacaatctcagtcaacaccaccg
ccaactcaaatttcgcaaaccaacgaagtcaaaaatcatccaaatacacc
atctgttgggatgtacatgCTGCAGAACACAAAAACAAACaaattctcag
tttatcttaaaagtaacacaatgtaggaaaaggtagaattttatcaaaaa
ttccccagcagcaatttgtcttcatgatgacaatgtacatcggcggtgat
gattaatattatATATGGTACCAtaacaccatggtgtggcttcttatgaa
attgagacaaatctgtgcctgtggcaaagtctacgtatgctctaggacgt
catcaatctattaatcaaaagaagcattcccaggattctggtctgtgaac
atgttcacgaacttccgacttgttcatcatccttttaaggacagatgagg
ggacacttctttaaggtgcgcgagagtaggaaacaattgaaggggttaaa
actcagttttcgcaacaaatcaatgtaattttgaggtaaaaataagatca
aggtaatgctataccgtacactatcagtgccagaacagtattgtgtaatg
tcAATACTAAATCAGAACAACTTATCTGAATTAAGTATCTAAAATTAAAG
CTTCAATTCTttgaaaacccctcccttcatcaacttatcatggcatgttc
tccatgctaaactgccactgcgactcttgtgtgtagaagttggcctacca
tcctcgtattgagtcgttgttactaagtattccttgatatcatcccatat
tctatcccaaagccgagtcactgtctctccattccaaaagtcctttgcat
ttgaaggtttccaaacattcctcaattttccataatgctcaattgtcccc
ataaacctacgcattctagataaattgcttccggtgtcatcaaaatgtag
tacatgtttgctcgttagattcttgagtggtatcacattctcagcaggag
cacccaataaccacaaattgatgagttgaatgcagttcatctttggatac
ttccatgtgggcggcaaaggattaagcataccatggtgtaatccaacagt
gaccttccgtttcttgaactgcctctttgtctctttacggattgctcgct
cgatcacatctggtggctgaggctcatcaaatgttatgacaatctcctcc
tcTTCAACTTCAAAAGGAATCTCATCATCGATAATATCATCAGTCAGAGC
ATTTGGTCTGTACTCTTGCGGATGCAATGGGAGATTGCCACGCTCTAATA
AAACTGCCAActttcggtctatctccctagacaaaccatacccctctcca
ctgatagacctcaagtccaattGTTTATTAAATTCCTCAATAATTCGGCT
TGCAATTCTATTATTATCATTTAGTACTGCTTCCACAAGCTCCTCGAATT
TCATTGTCAAAGTTTCCACcgcagataatcttataagtaaaactatctgc
gagaaataagccttgtgcgaaaaataagactacctgcgagaaataagact
ataaatgagtcttacgtaaataaatattattcctacgcatatagacctgt
tatctgagagaaataagactatccgagaaataggactatctgcgagaaat
aagactattttcaagacttgaaaatagtcttatttctcgcagatagtcct
atttctcacagatagtcttatttctcgcggataggcttatttgagaaaat
tgaacggatctttgtttcaatcgtgcccttccgttgaatgtgttaacaaa
aatatatatattcatatatataggtgtttattaccacatgtaattctagc
ttccgccaaaatgcttgcacaaaaaataatcaaaacgtacttgtgctcat
attatgtaccctttccgacgaatgtaaaatgtgtctataaaatttgagcg
tgcaattataatacgtgtataaatattattgtggagtgtaggttaaaaat
gtctgtgcttcctccactaaaacaaaacatatttttcgtgtttatttctt
tatttcactgtttccctcaacctcaattattacgatgacgtacgccggta
cctatacataggcgacggtttcatagtggtgaaaccctcccaggtttgga
cacccacctttacgtaccatagttaattgctagtaaatgtataataatat
agaggtaattttgagacaaaagctgggaaagaatctgagcgtacgccaaa
aatttatctagcaccaccagtaacaaattaagccatccaccatggtgaaa
tggaaatcggctattgctcggtcggaagggcaatcggtgcatattcctta
tggactactgccctccgatgcattccggtcagggcgatatgtcggggtac
accctttcaccggtgcaacatgtttaactgaacagccccttctcactgtg
atgttgcatgtaaattgcaacacacaaaacaaatcaaacgatgttttcac
catcaccgcacgatggtgaaggcaaacagagccaccgcagccccaccttc
tcacccaatttccaattgaatcgtctcgtgcctgatggtgcgtctcctgg
gacggcatctccccatcttgccgtctatgaaaatggtcatgctgctgatg
acaccattcaccatggcgaatctgatgaggatggtttgctcacgcaacct
cccgaaattgagctacgcaacatggtaaacataccaaagcgccatcgtct
ctcgttaacccatcctttcgacgtgggtaccgcaacgccagccaccactt
tgccgtcttccgagcaacactgacatcacgagtctcgttcctcgactcat
gacggCTTTCTCACCCAACCTCCACACCTAGCCCTCCTGAATTCCAACAT
CGTCCAATCTTCTTACGAACATACACCTGGTGCAATTCGCTCTCTGTCTG
CACAGTTTCTTCGAAGATGCCAAATACCTCAACACCATGTTGACATCATC
ACCTCTTGTACACGGGACATTAAGCCAACCATTCAAATGCGTGACTTCCA
AGTTGAAGCCATCAATCACCTTGCCTTTCAAGACGACTCTGAACTCATAC
TCATTCGTCGTACGGCGGATGGAAAGTCCTTGGTACCTCTTGTGACATCG
GCTCTCCGACGCGGCATATCCCTCATCCTTGTTCCGCTTCATGGCCTGGG
AAGCGATCAAGTCGAACATTGTATCTCCAAGGAGAATGCAATTGAGGCGT
ACTACGTTGATGAACATCGTCAAGACAACGCTATGGCCCTACGAGAACGA
CTCCTCCATTTCACTATAGAAGAGGCACAACACGCCTCCATCATGTTGTT
TGTTTCACCCCAATCCCTCCTGACCAAGTCTTTCTTCTACCCAGTGTATC
GAGCATTGGCCAAACGTCAACTGATTACGTTGTTGGCAATCAACGAGGCT
CATTCAGTTGAACAGTCCGGTAGAAGCTTCAGAGTGGAATTTGTCGAGGC
CATGAAGAACCTCTCAGAGCTGTGTTTGCTTGCACCAGCACCAATTCCAG
GACTAGCCATGTCGGCTACTTTCCATGAGGACGACAGAGTTCGTTTGCAG
TCATTCTTTCAATGGAATGACGTTCACATCATGCAAGGCCCGCTCGAGCG
TCGGGCTACTCAATTCCTGTGCATTGTATTGGGTGATCCAGTGAAAACGT
TGTTGAAGTCAGCCGAGAAGGACTTGTGCTCATTTCCCAACAATCAACAG
TTGTGGAATGGAAATTCACGCAGCAATTGCGAGGGAGCACTTCAAGAAAA
GGACAATCACCTAATAGACAAGCATGTTTCTCCTACAGGTGGTCGTGTGG
TATGCCATTCATTTACGGGTGGCGATGGACTGAAAATGAAGATGCCAATT
ATGGAGGCATTCACTTCATTTTCTACCCTGCCGGGCGACACATCAATCAA
TCCGGATGGTTCTGTGACACTGCGGCAAATTCTTCTTTTGACCGCTACAT
CTGCAGCCAATTGCGGTATTGATAGCTAAGACCTACGGAATGTTAAGCAT
AAGGGCTTTCCGTCCAACCTGTATGATGTTGTTCAGGAAATGGGCCGTGC
AAACAGGACACAGACAATGACTGACTGCAAGTATGAAGTGCAACTCTCAT
TTGATTGTTTTGTGTCAAGTTTCGTTTGAATCATGGCAAACGGTGATGGT
GCTGAGAGATCTGTTGCTTATAGGAGTCTATTAGAGGTTGTTCGGTTCCT
GATGACCCCACAGATGTGTTACCATTCTTTCGTGGAGACATATTTCGAAT
GGACACATGGATGCAAGCAACCATGTCTTTCGATGTGTTCATATTGCAAT
GGCAATTGCAAAAAGGTATCAGGATTGGTGTATCCTTCACAACTGATGTc
gctcatctcccaactattccaaaagaaacaaagcctgactgcatccgaac
tgaagaaagcaattaaagaagaaaagcactcctctggaatcctgatttct
tgccaaaggcatcaatgaagccaatccatgcactccttcttcaattagta
gcaatggacattgttcaactaactatttcagattcattacttggctctaa
tggtataaaaggggatgatgtggtgtttgtttttgtattcaatgaacagt
catggagtccatttgccaacatacgtacatgatgaaacatggacgttgtt
tgcgctggcacccgagtacaacaatggttgacttgttagatgttaactta
tgtttaattcattagaaaggtgagtcattcgttgtacatttggacctttt
attcgacatgatctcatcatattgttctcttcatggaatgctacattttg
aatacgatcgatgtttcgacttctccattttatcaagaatcacttgcatc
ctcttttccattttgttttcaaaatgcctatttgcaattcttataatttc
gaattttcacatgtcattggcaagatctttctcaaatttcttctttgtgt
tgtgaatggcatcgttgccgtcctctccaagaacatctttcagtatgtgc
aagctcattgccttcttggaaatatttcccaaacttttcaacaaatttac
agacttgtcttctccttcgttatcagacaagacatcttctccaccgtcag
ttgaataccctgtgtcatgtatactatcgacacagctagatacaatggaa
cacaaatcatcttgttcaacaggaagtggtacctcttcttgtgactctat
catcctaatatcctctgtctgacacaaaatgtcaaataatgcttgatgac
ccatgggaacagacacttcctctttttttacgtccggtacagggcatatg
acagtacagcgtttaacctcattccagaacaggttaggatggaaaatcct
tttgtgcatttgtgttgggaaaacatttgttctctcaagtagggaaacaa
gtttcgtgataattcttgctgactactcacttttctacttactttttgtg
atgacagaccacataggttttgtagccacatttcatcagggcaagtatga
attgtgagtgataaatattatttccaaatgtagggcttttcagacatcgt
ttacaccagtcattcactttttcgttcatttcatccaacgacatggcatt
acccccatgtgtcatcaaataaaacctattcatacaaatacattccaatt
caacatctgacattgtatcagaatacaacgtcttcatgcgatgtaatccc
tcctgtacgtaattcttctttccatgtattttgtacgtgccatgccaatt
gacattttcaatttcacaaatccaaacgtttcttttcttcaccgcatgca
cgcaacggaagtatgaagtcaacaacttaagaagcaatgaacatactttg
gtaggttggtctacggactcttcgcatccctggacatactccacaaactt
gcgatcaattctgccgatccagtcgatgttgtactctccttcctttgaca
gaaacatccttctgctgtttgctgtaggaaccggttataacgatgtcttt
tcaaagcatcgtacacaatctttagaaacttctcgtgagactgcagattt
ttttttaactggatcaccattcaatctcatctgtctgatttctacttgaa
atgcttgcaatacagatccatagaattgcttatacacaacatcttgacaa
tgcatacgatgttcatgtaaataatcatgctcgcatgtgaactgttccaa
tgcctctaacagaggttcaatatatttaccactggtcatttcagtcagtt
tcttggataaatttagcttcagatgacaaaacatttttgcagaaagagca
tcaacacaaagatgaacacggcaacccttggatgttggatggagacatgt
gcgtcccaactcatcaatgttgaaaatttgcagtgattgccctacttcag
taaatactttcgtcattccctcatgacttgtttcacagtgtggtgacatg
ggaaagacaaacattttgtctacttggttgtagtttggattgagatggtg
cataaggtcagtttcaaacattcatgcatggtatatctcattgctcagtg
attccattgcctctataaattcttgattgttgcgtttgttgggggtgatt
tcattctcgctatcatgtgaatcttgatcttcatttgtgtcttgtgatag
atgatgcaagaatttagcatgcgtgtcaaaatcaacaatacgccaggcca
tacaatgaatatcatgcattcattgactaggaaaagaaacacttccatct
acaaggggttcacaaaagaaatgccctttcgatagagctatgtcaacgtc
gcccgcacctgccaatacgtatgcccactggggcggaggcactatttgct
taaagtattccaaagatggcctctcttgaaatccgggcatccaaactatc
gtccatccaagtcttggccaagtgaatccttctgttatcaataactgttc
cgcgtgctgcatatcggtgctaactgtcgaaattactttccctttgatca
accagtaatcatcgcagtgccaggtgcatttttcaacttgaaactgaact
ccacttgacgattccattgtagatccttgagcaacctgaattggttgctc
tttcttaataaaataagtggtgcccgtatgagtcacaaccgatttaccag
cagtttgatccttcttctgtaagactttttgataattatcaaatgctcca
aatagcacgttcttggattctaacatagaaaacaatgagggcaatttgta
ttcataaattttctcaatgtctttgaatgacgtttccaatgaactagtga
acaatcccatgaaggaattggaatcaggctgagagtaacccttgaaaaac
ccaccaagaggatctactaatgcccaatatttcaacaaataataactatg
ggtcctcagtgctgcatagaaaatatgtagtatcctcttctgtttcctgt
gaagatcatcatccaatcccaaaggacaatctaagcattgaaactttcga
gactgaataattgttgacagaaccgtgtgcacagatggaaactgattcac
aaatttgttgtataaatgttttgatgcattctctggcacaaggtagtcac
aagcaaacgaaaaatcaaaagtctgctctattgcagacttgtacagatca
tcaacctcctgtgagaataacgccaagttctctctttttacttcctgtcc
aattacttcttgtaaattaacatgacgaattgtgttcatttcagacatga
gcaaattgttgttggatggctgttgttgggttgtccatttgatatactcg
gcaagaatgttcaatgtcgcaacagtatccccctttgtctcgcacaactc
ttttgcaaggaatgtagcaatgacttcattctttttggttttaggaaatt
gaatggcatccagaatagtatcccccggtgatcgtgctacataaattgct
acataaggcaagtttgttagcttcacaagagcaagtgtttttgttgaata
acccattacttgacagttcagtccaacacctgttctacgatcaagcaaat
aatgcttctcacttttagtcagaaaaccagactccatttgttgtcattca
ggataatgcataacacaaacatgaaattcgtgacaaattctcctgcgaga
tgatctgcaaaatattcctcacgctgtgtattgttccatttctcaggtaa
ctcacttaaaacaacctgaccgaatacagacattgtctcatcacgtgcat
cacgaatcactttactgtcattcttgttcatcatgcttgggatgaaaaca
gtacacacatcattgcaccccaggcgaactatgtctttgatacaaagacg
tttggggccttgattcatgggagataacgagacgtattgtgcgtcgtgtc
tgactgtcggatcataaatggagtggtggttgagtgcagtcgaaatatct
aaagatggtggagtgacggaggtggcaacacttgattgaaggaaagagtt
cattttgtatgagttttgttgggagctcaaagctattttggatgaacaca
gcactcgtgacatgacggtactgggcgatggtgttgccatgaagttggat
tgcgatggtgcagtgcatttgagagaggtgacaaagccagatttcgcgct
cttcctagcagccatggccactttatacgatgactgtgatggcaccttca
tcatgccatgctgaattctgttaatgatcgtgcgatcgcattgaagccag
tactcaacgatgtagacttgaggcggttgtcggttttgcgccaatacgcg
gaggttgcagcgctatcgcgcggtgtattggaggaggaagctgccattgt
gttgggacgaaccatggtgtcctcgtgtggttgataatcgaagtgtggat
tttgtgtggtggaatgtggtgcgaggtgggtggtgcggtctgataagtac
tgtacacactactaaggtattgtactgtgatgtGAtgtgatgtgagagca
aaagattctttcccagcttttgtgtgagattttgacccaaacctgggagg
gtttacattacatgtagaccttcactatctacctatttgttagatagtga
agtactccatgtaatagtagagccgtatagagggtgtccgtgacatgtac
caaaaggttattctaacctgtctttgaccatttgcctgcatatgaagttt
cctttctagatcaaaacctagttgggcattgttttagatctttttgagtt
ctatttaaccatgtaaaaatgaccctatgtttgttaagtagttcacctag
taaaattatgggatatcaatcacaaataggccaatgtgaaaagagatgaa
actacccttgcctaaccacgttctgttaacatatcagcaaagtgcacacg
ccaatgagaagcacacatccacttggaggggttacaggcacagtaggtgc
aaattttggaggtacaatgaggaacagagcatgtgttttgctggtatgcc
tttttgctggtgaggttgcacttcatgccgtcccaaaattttgcatgccg
aggtgccgtcaacataacatgttcagacacctcatgtcggtgcctcttct
cataggctcctccttaactacaatctcaggatcgttaataagatcccatg
ccaaattcctcctaaactccaagagagtcatttttcatttccatcccaca
caaaatatctcatacagaggtacatgtttacctctgtgacagccaaaaga
aactgcaaaactctcAATGCCCAGCGAGTTGTTACCCATGTCTCTTCAAT
ACTCGGGACAGCATGACGTAAGTTGTTGTGGTCATTTACACCATGCCGGT
AGGGGCATGGTGCATCAGTCTCATGGTATTCACAGCTCAAGAAGAACTCT
CAACGTGAAAATCCAACGACACTGGCCATGAGATACCAGAGGCCAAAAAA
CCCAGTCAACTCACCAAGGTTTGTGGGAGTATGACCTGCATCCATTAGAG
ATTTGGATGTGTTTTCAATACATACCTCAACAAGCCAGGAGAGTTGAAAG
AACTTGCACCACATCGCATAAATGGTCTTGTACATTGGAGAccagttgtt
gaaagttgcagggagtttttggtttgtcagaaactttcgctgacaaactc
cattccaatgaaagcgctggccttggaagaggccagttgttggattgaca
gagaagttcgtagtgggaacattctccggtgcaggctcgttgtcattgtc
aacttcatgaccttgcacacaaacttgtgtaatgtcttcACAAAGATTGC
CCGTACGAGTGAAAGTATAGTCTTCAACGGTGTCTCCTTCCGGGTTTTTG
TCAGGAAGAAAATTCACGATGGCATGAGTGGGCGAGTTTGGTGGGGTTCT
GACATTCCAGAAGTGTTCTGGAgggccttcctgcatgaatttcacatagc
gtttggaagcgtgcaactcaacaccagggattgattcggatcgaaaaagg
acagccagaaaagtgcttccggaacgggtcacattgtccgttcggaccgc
aaccaaatcatccaagcgctgcccagcaatcctgtttggatgcagctcgc
cgatcttggcagatggacggaggtagctcagaaggactgagcaaactgca
ttggcaccaaggatcttcttgcctcgaggcatggggaggtgtcaatgatg
gtgatgtgatgtttgtttaccttaggaatacgtagaaatggtactgggag
ggtaccaatgatcttggcaatgaaaaaattgtgagcaattttcatcccaa
caaactgaagggaggatttgggcaatgcaactgctctgcaccctttggtc
attctaccgccacaattctggaaaggcttcttgaaatagtactctacacg
agttattattggttcttgtaagagaacttggtttacaagttcaaaacaag
gcataactaatagggtagattaacctgaattgggttaattttcctacttg
tgtcaccaacCGattttgatgataagtattatcaagaacagagtaggtgc
tatacccgaaagtacaataccttagtaactagaggggcttactaacaaaa
tctccatgtacaagtacctatcaagaaaacgagaagcctagtatgtatta
attgatgaactcactagggcatatgtctcgcagggagaagcagtgtacaa
aaaatacaaacctaggtacctcataacttattgtatggtactatcgtatc
cctcacgtacctgcagtggtgttgagaaatgacactggaacagaaacggg
agtaattaatttcacactttaaaacttatatttatgatacatctctacac
gtatgatatgttgtacacacaaaatattatgcaaaagaactcattcgtgc
gttcaatataactgtgcttacagaatggtacctacagtaccatagatttg
caaaacattacactcacagtgttttcatataccaattcctttccaggaca
ttggcaatccgtgcacaggactggtttttaagtaacctttgacattgaac
gggaaagctaatctccacaaagaaaactaatcacccaaaagaaaaccgga
taccttatcatttcaccagaggaatagtacagaaaagtgtaaaagccaaa
agaaaacagattctctaaaggaaaaccaatccccaattaatttgccaacg
tctttaggtacttacattatttaagcctttgggcgagttggagactttct
tgagaaggatttctcgagattagatcgattcttttctgagaatagatcta
aacaaaccatagtctaggaccttaagacatagtttagaaataatctaaga
gtgtagattttctaagtatgaagtagattttctaaggtagatatttattt
ctttgctagccatttcgtttttcaaaatcgtcgagtctagatctaacaga
ttttgaaaatctattttagattttaaacgaagtctgtttacattctaata
ttctaagttcgatttttatttggttttctacattagatgtagatggtatc
cattctcataagtgcatcaccaataagtcgcggatgattaatagtaccat
atattattaactggaatgctacgcatgctataatacctttgcatactaac
agtatggtaccatttgtaagtattacttctttcttttatgcacgagagaa
catggatatcttttagaaaataatccattttcctggtgttccctgaaccc
caCCAACAACAACCATAAAAACTGTGTGTTATTCTTTCTATTGTATTATG
TTCCGGTACAATCACAAGCACAATATTATGTACAAAAAAATATTTATGTT
AGTACTCATTTGTAGACCCCCCAaggttgctaagcaattgcaatggaggc
attgcaattccttgtccatcaaaactttgtccaggatttgcaaacttttt
tgttgatagtggttgatagcctgtcgaccagcaacattggatattttgcc
cttctgtgaaatttttagtcaacattggtaattttttatgacctttttga
tacttgtcaatatgtcaaccacaaagtcaatactacaaataagtaataaa
gagtttgacagctggtcaatagttgCCTTCTGCAGTGCTTGACATGACTA
GTTCAACATCTCTTCATCATGTTGCTCTCATTGCCACACTCTCATCCAAA
ATGATTTGGAATGCAACTAGGAATACATTGCCATCAGCTGAGAAAATACA
CTGTCATTGCATGTttggttgatagttggtcgagacctgtggtcaataat
attgactcacccaatcaataatattgacaaaaagtcaagatacatgcaaa
atatcatctttttagtcaacaatggttgacaatatcaactatttgtgtca
aacctatcgacatttttcaatcccttctatagttgtcaacaatagtcttg
gtcaataacagaccacaaagttgcctgttatgctgtctaactccatatca
acaaagaggtattttaggtgtggctggatgtgatgggtaatgacccattt
catttgaacacatggcacgctttgcttggttgaacactagtaaggaaaca
tctttgtgtttgatgagggttgtggtgtgaagccaataattgcatcttgt
tggctacctttattgatctgaccccctgctggtaatgttgccgttgctct
gttcctattgtgtgtgtgtcccttatgagtttcattggacccagagaaga
actaggtgacagttttgctagcaagaccagggaaagagatgagggtgacc
ttctaaatagcagtaaatagagttgaTGTATTGTGCTGAATCACAATACA
ATATGCAAAAACTGCTCTTGTTCATATTTACTGCTAGTTGACAATTACTT
TGATGTGTATCATGGATGTGTTCATACTGCAGAATTTGAGTCATTTGTTG
TTGAGTGGCATTCAGAAGTAGGAAGTTGAAGAACTTAATTTAAAGCCAGC
CCCAGTTCATTTCAGGACTTCAGCATCAACATGCTTTCATAAACAAATGA
CTTTAACATCAGAGCTCACTGTTTTGATGTTGATTCATTGACCAACAAAT
TATTACGAGCAGCTACACCGAGCTCCAACTATGAGGGGCGTTGCTATCTG
AGCAGTGTCAAGCCGCTTCTCTACATTGTGCATGATCTTGTCATCGAATC
TAGTGTATGTGAGTATTGCTGGTGTTGTACGTGGATTGCCACATGACTTG
ACCAAGGCGTATGACCATACACCGAATGCACTATATGACCTAGACCCGTC
AAAGCGGTATCTGAACATCTTGCAATGTACAAGGTAGATCCCAGAAGTAT
TGACTTGGCAGTGAACAGATCTGCAGACACTATGTTGTCTATGCGAAGTG
ATATGGCTATGCTGTTTGAGGTGCAACCATCTATTGCTAGTGTGCTCGGA
TACATGAACGCTTGCATGAAGTACCCTATACACACTGTTATGGTGGGTGA
ACTTCCTTATGCCGACAACATAGTGCCTACACTCTGGTCGTCGTATGCAC
AGGTGGATGGAATGGAGGATACACCCAACACTAGAGCGATATCCATGCAC
TTCAGGGATATAGCTCATGCAGCTGATGCAATAAGACATGCATGGAGATT
GCTGGTCAAGGGCTAGGCATTCCTCAATTGCCACTGCCACTACTCATACA
TGCCCGATAACAATGCATGCACAGAGTGCATAGAATACATGATAGACTTC
ATATGCAGACTGTGCATCAACACTTGGGCATTCCACTTGGTGGACAAGGC
CACAGTACTGTCCATGGGCAGAACAGCTAGATACACTGCGTCCAGAGTGA
AGGCAAGGCTAGAATGCCATGGCTGCTGTTATGACGGGGTGTCATGAACT
GAGGTAAGTGATGTAGTATGCCCGGTAAGTCACCTGATATACAACATTTG
GCGAAGTAAGTTAAGTGTCTTTTTTCATAGTTTAATTTTTTATAAGTAGA
ACAGTTCTATGTTGTGTGTGAATGAATGCTTGTTTTTTATGTGTGCCGAA
TCCGTAGTGTAAATGGCATCTGTGTGACACATGGTGATGTAGTGTATTTT
GTGCGAACACGGTTGATCTCTATTTGTACGCCTGGGTTCGTCAACAGGTG
TGAGGTGTTGATCTAAGGACATCATCATACAGCAGAATCAGTAGGTTTTT
TGTACATTCATGTTCCTCTATGCATTGGTATGGCATTAAGTTCCGAAATA
TCTGTGTGAAGAAGTGACATGGTAGTGATGTGTTTTTGTTCTGAGAATTT
GTTTGAATCGTTTTTGATATCTTATGGTTTTGTTTCAAATGTGTAATCTC
AGTGGTATGTTGCAGGTTTCATTATAATTAGTTCTTTACCATTTGAACTC
GAAAATTTTGCGTTAGGTGATCTGAAGTTTGTCAGTATTAGGGTCTTTTA
GGACGGTAAGTAGTAGGATTTGCCTTGTCGTTAGTTTGAGGGGGGACGTT
GTACTTTTTGTTGTGTTGGACATCATTTGTAGAGTGGTGGGATGAGAGTT
GACAAAATTACTTAAGCCGATTAAGCGAGGCTAATATAGACATACCGTCG
GAAAGTTTGTTTGGTGTGAGATGTGTTTGCATTCGTTGAAAGGCTTGTAG
TAGCAATGGTGTTAGTAAATAGCCGTTTTTGTTGATGAAGTGTGTCGTAT
TCTGGGTCGTTGACCCGAAGTCCGTGTAGTAGGTGGTCTATTGTGAGGTG
TGTTCATGGGTTGCCTGCAACATTTTGTCATCAAGTTGATAACAGTTATC
TTATATTTCAATTTTTTGTCTTTCCCGGAAGTAAATTattgggtaaatat
gggggaaaagttgaagaagaagtgtcgagaacatcagtgtagtactgtca
gagctgtcggagacagcgcacccaggacgggttctcaggtgctgtcattg
agtgatgttggtaatacatctgcttcgattgatgatttttccactttcgc
tggtcatttgcataatgctttagcagatgtgtttggcaaagatgttgcgt
cagcaaatagcaatacctttaatcgtattatgctagagaatcttattctg
ggtggtggatgggcacctcgtaataagtttgacccaagaacggaaactga
tttccatgcttggtgtgtcgacgagaaaggtatggtgcacgactatccgg
acgatcaattaattaaggggaactgtgtaactgattttgtggtacggcgt
ccgtgggatgtgacagttgtggtggaggcgttgccgtacattgaaaagtt
gatgcaagaacaattttttgacaagaaccggcatgtgtcaagcacgcaac
ttctaaaaatgattgagaataatacatttcccgtgaatcactgttacgtt
agggccaaattttttcgtgacagcagtcctgtttgttttgcattggtgtt
aggttctcttgggtacagacaagcagatgggaatgtgttttgggaatgtg
gttaagTTACAGGCTGTTTGTGTGTTGGTgtagtttgttttaactatatg
ctaaggttgggttaaatatgtgtaaataaggcacaagatttatttggtgg
tgctggagggttttgcttacctatagttagaggaattacttgattctgag
gtgtcaccatcatcgctgttgctttttgtttcatcgtttttgggaggctg
aagtgactttaggaaatcattcgaatagagaaggaacttcacagcattgt
catttccagagtcatcccgtgttatttctcctgttgtaaacatccattct
ttcaaattacaaacgaacttcagcacattaactaaagccttacaccaaga
tggagagttgggtctgtcattttgtgaaacaagtgggtcaaagatgtctc
gagcatattgtccgttcacctgaaagtagatagcttcacagtcttcagtg
ggtgttgggagagattgcaagcgagagaagttttgacccaacaaatgttc
gattgtttccagtgtaattttgagagtcaatacattccctgcagactcat
atgcaaaatcatggaggactgacttgatgttgtggtggttaaagtttgga
ggcaagggccttcctttcttgagatgtctcctggcttcaaagacgtgttt
gaagtcaacgagttggagattgcgtatgaggtcgaggagagtcatctggg
tttgttctgttatgatgggaacttcaagtgctggcaatttcatgctgtct
gagatgctatgcttgggtgggtacacatattgtctcatgtttttgagttg
ttcctccacggaatctgtgtagtcgctgatgactttgtttgaggtgtcga
tgtccataatttgctcgattgcttgataaagcatatgtagggctgacaca
gttacatttttttatggacaaccagtttttctctaagtttcttggattct
tttttgtcgatctgtccacatcatcaggccgtagtggaaggtcaaattca
atgagtaccggctgaaaagtgttggtattgtcaatataatcaatttcgcc
ataatatggctaagtttggaatctcgattttttgtgtgaataagagagaa
aagaatgtgaagaaactgagttggatcatttccacagtgcgcaggggttt
caggtcgtagatgttttatagtgccacagcaatatagggagggtcttgtt
gttttgtcatgcgtacattgtttaaggtgtttgatttcaatcctgccaga
atccttccaccttcgaaaacactaagacgttttgcagtgaaccatttgtc
gtctacatgtattttgatgtagtatagaagtgcccacatgagaggtagca
gtggcaagacccggaagtcaagacagtaaatgactcgtgctgggtgaacg
ttgctcattgacttgctgccagatttactgattaattggaagataggcgt
ggcatcatcagccatgtgtttgtggcaacttgtggcgtaacaccataatt
tgagcagttctgctaattgggggcacctgtcataatcggtagctaagtaa
ggcttgagagcgaagatatcggcaaagtcgtaatatacgttttgcaaaat
gaagccgtaacacattgggttgtaggacctttcttccttaagacagggat
tgttgtcattcttttctttgatgtatcacgcgccgtgcacatgtgaggtg
tcattctgtagtgagaggtccaagaaggcttatgaacgtataaaaaagtg
gatggtatgcatgagtggtcaagttgacataacagaatgtaataaaaaat
cacgcatgtgtgttatcgtaaaccaggcgagtcaccaattttacaacatg
catatgtcatagttctggtgatttacctggtgtacacaatcaagcagagt
tggcatcgatcatgtttgctgtcatgacagttgctccaatgatatgagct
tcacggaagttgaaatacagggacttggatggaattacgtctgagtaccc
aatcgatccagcgccgtggatgagatggccttgggttgatgttctcgcat
taatgtagtaacataacatgaagtttaggagggactgggcttcggtggtt
ttggcttctttgagggagccatttttgtatgctgcatagaagtagttgaa
cacttttatggcaaagtaaatgcaattaatgcgtgaagtggtgagaatat
taaacttggagtatttggcgGCCTTTTCTTTGGTGACGTCACCTGAGTCA
AAGATAGTAAAGgagctaagatctctgaccagacttttgaaggagttcac
gaagggggggtgcattctgctggtcgtgtcttcgtgtgctatgtaggtga
agtacttgaggaaatcagcctcatatttagggtttgttggatgagcgatg
aaattttgaacagcgggtaggtccaaatccttgaagtaagacatcaatga
tgactcagtcgaattggaaagaccttttttgttcatttgcttttaacggt
acttgtggcatcatattttggaatgtctatgaggtaatgggacatgtttg
gagtcacttgcaatgcatgtgaatcaacttgtttcgcaattgtcttaatg
aattgtgtgcacaaatccatggggtggggacgatttgaagcaagtttccc
gtccaatatttgtttgctctgtgtcttgagagcagccatgacgtcatctg
tagacacttcttgtggtggcaaggtcgtgtagtaaacttctatagttgaa
cacttttgcaaggcatgacagctcacatttccattgagtgcatcgtccag
ttctcgtaggaatgttgaattgctgggccaagtattttcatcatgagaga
taataccgttttccgcaaaatgagtgtaagtaagatctgtggcaggagaa
atggaaccagtgctggggtcaatgtaacgacccatgccgatagaacaata
catcaaccgtcgatgtttgccttcaatgttgtcaagtcgaaatgatggct
gatagtgctttcgaaggaaactgtagaacaagcgattcttgtacgttgtg
agtaaagtatcactgtttgtgtatttgacaggatgtaagttgggttgaga
gtaactgtcaaaaagctctttgaattagtcttccaggccgcatgctttgg
cccacgccttcttcccttcatctgtaaatgagtttactttgagaacatgg
acccattcctcaaaaaaagggtacaccccagtctcctggtttattcatgg
gccttgttgaaacatgcaacggatcggcttgtgcagtctgaaccagaggt
actaacgcagtaaggtcttcaactggatgagcgtcagcacaatcagtgta
cacaagaaatgatttcatatctgagtctgcgtttgacatgtgtttactct
catgaacaagagtggctttagatttggaaagttgaatataatttcactga
gaacagaacagttacaggaaacgttgtgattgtagttgagaaggtagacc
cggggcacttcgtcagtagtgccatcttgagtttcgtataagtgacatgc
aatgggccagtcggtgttgtggaattctagttttcttcgagtacagcagg
tgtcaaggatttgtgctgctttggaatgaggcaaagtagatgttggcgtg
ttgggtagttccgttgatgatttttgtttatttgatgaattatcttttga
aggaatgctctcattaccaaggtaggcggtcttcttgcatcctgactgaa
gttgttcatcaatttttgaggtgtttgactcaaggaagcgttgcgggtct
tgtggggagatgcctgcatactggtactttttcgagtgcttttggacgga
aggtctgtgtaaacagaaaagaagacattaggatgtgttagcaataagtg
atttcatgagtcatatcttatttcacatgaaatgctcataccaggtggta
agtggtctttgttttgtttgcgtgaacgagttgaacgtttttgaagttgt
aggtcttccgatggggtagcgtctgccctagtgtcttgtgttggtgctaa
tgatggaattgtggtggcattttcataagtgaggtataattgtaatacga
gaataagaaacgataagcaagaatgacataaatatgatgagtgacgaaca
taatgatagaatggtaggtgaagattacaccccattggcaaaaaacagaa
agggtatgaggatgcaatatctcttacgtcaatgtccaggtcattgacca
gatttacgacacatattgccagacataaaatgtgtgcgttaacaaacaag
gattcaacaaaagcctttgtcggtttctgggtcattcacaattcacatga
tctgcaacattgtaaatcagcaacgagtcgaaagaaaacaacaaggcaag
aagtacaactgctgcaagatttttctctcatcaaagaatgtgttacttac
tattatttttttctagtttttatttccattgtgttctgttcagtaacttc
cttgacgtcaatgtcatcgtcacgcccttcattgttaggattgtctatat
tgttacaacagaaacgttagaagtacatACATTTTCGAATCAAAATTATG
TGTTAAAATTGTTTTACCTCCTGCATGATGTTGCTTAGTTTCCTGGACGT
TTTGCCGGATGAGCGCAGCGTTGTTTTGGATGGAAAAGGCGTCGTTGGCG
CCATCTTGGATCATGCCTTGTTCGTTTGGTTTTGTGTTGGATGACATGGT
GCATTGTTTTTTAGATCGTGGTTTATGGAGAGATTGTTGGATTGtgacct
aagccgttttgctgtagttgttactatgtagtaaacgggtagatacatgt
tgttgaaagattttatttatgagagttacactactgaaataggtattgca
tggtacactaggtaatccatgcatcaccaagcacaggtgatcctgttaga
gattggaggtaatttagggcagttccatgactgctccttttctctcaact
gccaacaggaactgtcccatgagaaggtttctgagaaagaaatcctctct
tggatattttgtccaagaaacacctagaatgtatatgggtgtttctcaag
aaagaaattgtcttttgaatattgtttctcagaaacaatatcttatgact
attgtacttcctttgtgttacacaaagggaagaggaccattggaggttcc
acctggaacctctttgggttaccagttaaggtagataattggcctatgtc
actcgccccacgattggagaattagcgtggctcgcggaaaagtaaaacct
cggtgaggaaaaatccgaatatgagccagacttgcagaaaaaccgttctt
gttgaggttaaaaatgtgcaagctgcctgtgacgctttgtacctacatat
tattttatgtagtatatgaagtgtaagttcatgtggagagggagatttgt
catggcttatgataaagctggtttgattgtactctcctaagtcaaactta
tattctgacttacttccgcgtgtaaccctgattgtcttatcgtatactgt
ctgtgatagtccaattatcactggtataccgactgaatatttgtgcgggg
taaaatacctttgtttactaagcattgctttccacggaccatgtgaccat
aaatttatgaggataattttgggtcggtttggtgttgcctggtgtctcct
attgatttagtctgtgtgtgcaaaagtggaatgccgaacaacaattccat
cttatgattgctacactacatttaggcgataggcactgcatagtaggtat
gagtgaatggcatctgagtgtttgtttaggtaaacattgtgccactagaa
gctgctgacaagaccatgattggtacagcaggccaagcatctccatgatt
tggttgatgttgaactctagatagtaattcactttttgggttttgatatt
tgaagactctggttgacttacactgggaagccaaatgaaatgcatatggt
ccgaaagtggagtgttgaaactgcaccttaattgtcacgatgtgtgtaca
atgtggatattgaaccaggtctaggtacgaaggtgctgatagtacagata
ttctgtttgttatcttctgcaatcctttgtgtttgtatattgtccttcta
tttgctctgtaacccctatgtatccatgggaatagttgcccaaagggtca
gctatcggcaagtgaacaatgttaagtcatacataatgtattgactataa
tcattggaaggtccaagcgtcaacgtctatgtctttttgtaccatgaaga
gtacggattcagtgtttatgatatccttttgtattttgtagcaaggatcc
tcgagggaggtctgtacatgtataactcttttgttggtggtaatgacatt
gcaacatatttaaatgtgcatgtgcgtaccaatttttatattttgtaaga
cagttgttgactataatcttatggtttatggaaccatattgtgacttcac
agcgagcatcatggagaagtgaactttccatgatatgttgacaacgtaat
agttgtgtttctctttggatttgtctaagctagtgaagcgatactacatt
tctgtgcacagcttcttgagttgcatttgttttgcattgcatgccaacaa
ggtgctacatgtctctcagtagagatgttcatgtttgacttatccttttg
tgtgagatgatattcctgtttaactagggatactcacaattctatgtgct
gtggttttacaagaacaaaggttgtggatcctttgtgttgttgtgctcat
atgatcatgaggcttattttatggtttgttgtgcaacatgtatgtgcact
acctatggtcatcccgttgtctttagcaaaaagacccacgtatttcggtg
actctaagagtccttccttatggacaccatgtgtgttctccatggataat
tctgaaggtaaaccatcagaagttctcacaagagaatcaagtactagtca
ttgagtctcagtgagaccataatctagtaagacacagtgttgaatccaat
gatgttaatcatggtcaaggattcattttctcttattctgtgtattatat
gcactctaagttcagcaagctgtactagaatgcgagcatacccaacctga
gttggtgttgctctagacttgttgtggtaacaaatgtctaacattaatgt
gtctcttttttgtgtacagtgtacctcctcctctacaattccagttgtga
gtgaggcgagacaatcatattgtcttacccaaggttctcccttgtactgg
accacccagtagcatgtgagttccctgtatgggcgaatgttttagcgagt
tttcatctgcttgtaagcatggtgcttttgccatgcgaagactttgggtc
tattattaagcccttgttgtctttgtgcagagatgttgtgtattggtttg
tcatgcaaacccttactcgctgcttggtaagtccatcctaaccttgttta
aggtggtctctcaagctagcctttggagaatatcatattactccaaatga
gttctattgagaacagtatggccatcattgactccattgaatgtgcttgt
gaggcacatggaaaacccatgattgttattgctagctctgagtaggtata
accttcttcagtgtttctaggcatgaacgggttccagatgcgtcagtatc
tagtctatgattttttttgacttttcatgaagtcttatggtgtttgcaga
gttgaacatagcaacatctacagtactgtaaggattcttttgagtttaga
cagttttgctaactttttgtccatatcctattttaagaatcactttttga
tttacagtaatttatgtttgtttgggtgttctgttcttgtacagccagtt
ctgacgacggctgtcaatgaaaccctccagtcgccaaggtaaattgtcct
cgttgtttttacttgacttttggactggttgtgctctgtcttaataggct
gtaaacctccctcgttcaaaaaatagagggaaacaggcacgttcttccaa
cacactgaacgtcatcaaacagtttctcttgtcatgagaaacctcagtaa
cgtgtatgaaattgagtttgtagtgtaagtgtgagttttttcttttattt
tgacactgcttggaaggtctgctattttactcaaccctcccagaggagtt
tttcacaggagtggttagctctgtgatcatgagtatttttgctcaagaag
agtcctgcacttaagtggttagctatgtgcttggtatgttgtgtccaggt
tttgtttcaactctggttcacagatttttgcagactttgcatcaattatc
actggcaaggtaaaattgatcttaacatattttatgttgttatttgttcg
aaaatctagaacaattcaaactcagttcttgcatttgtcaaagactgagg
tcatatgctggcttagtcactctgggtaatatgtactcagaaaagtgtgt
tttgacaggaatttaatgcttgcgcaataaaaaacatcgtgtgactttgc
ccttccttttgagtaggaagaacccatcctgcgtgcgccaagagcttgac
acctgcctagctgggtaaggaaaacatatggatgttcctaatttttgaac
atgggggaagcttggaactacgtccttcttgctttcactgttactgtagc
aacaccgtgtcaggggttcgaaacccaacatggtttgatttccagttgct
ttttgttacctttgcttgtgaatagtgcagcatggcacatgtgtacattt
ctctacgtgggagaagagttcatcttcttgagaaaacaattcatgatgcc
agaagatttcttggcattcttgttttatttttacatgtagcaaggtattt
gaatatcaggttattttaacgtgacagtagaattttttcaagatttttct
ctaacgagctctttaatttaaaattaaataattcgaatttatatttcggg
ctctaaattctattttcctcggaccagaggttgtgcatttggctattcat
aagccaactagctttctttccttcatttgccaagctctgtagcttagatg
catgaaagggataccacatgagaagaattctcacttttgtggacttttct
cactttttttgcatggatttcagaacgaaatcaacaagttgcatgttttc
ctgataaaaaccgcaaaaagtcagcagcattcttgtgaaaattgggattt
cgcgagaattttgctaagagtcaagattttttcttgaaaaaatcttagtt
tgttatcatctgagattgattttgttcttctccagtccaaaatgtgagac
gcgtttttcaatattgacaattgtaggtaacactggcggatttcttagaa
atacctgtaaataatttgttttcgttttagacatgcatgggtagtcatga
tcttttgatttgttgttacctttaaaaatatatctaatttcaactataag
tacggcaaaaaaatttggccaaccaaaaaaaattgaacgcaaaccaaaaa
acgttaatgttttctactgtaaagcattgccaaaaaatttgaacgcaaac
aaacatcgtgaacgcatcaaaaaaaaatttcaacgttaacacacagcaaa
aaaataacaattgcatcaaaaaacaacgttaatgttttctactgtaacac
acagccaaaaaaatttgaacgcaaacaaacatcgtgaacgcatcaacaaa
aaaatttcaacgttaacgcacagcaaaaaaataacaattgcatcaccaaa
aagaacacactacttacaacgtgtaaacgcatcaccaaaaagagtgggtt
caatgttatggcactactgacagaatggaattcatcatcaaacaatgatg
ttttgaacataaacaaacgatgtgaacgcatcaccaaagaatgttttcaa
tttaacgcacagccaaaaaaatgtgaaggcaaacaaacatcgtgaacgcg
caccaaaaaaatgtttcttactttaacgcacagccaaaaaaattgaacgc
aAACAAACATCGTGAACGCACtttcaaatgtcacatcagagtacctcaga
agcatcattcatgaaacacactgaatgtgagcacatatgacattgttcga
tttttaaccatattacacttgctcatattgtatatgccttgtacaggtat
agtagaccctctttacaaacgagcaaaacagctttgcatggaaaccaaaa
caatgaaaatgaaaaatgggaagaaaagaagaaatgaaagatacagacaa
aagctcaaggaagaaaaagctccaaagaaacagagattgttgaagaaaga
gaaaatgacattttctacaagagtcacaaatatgccatttgtgagaggaa
gagggcgaagtataaaatcaatgcagattccatttgtctacaaagaaagg
tctactatgaaaccaatgctgatatcgtccgccagaaaagaagggttaga
tatgattccaaggcagaatccatctgtcagaagagaaaggctcattatga
aagcacatttaatgaaaaaatggttaatgacacaccaatgcaacatgact
atgaaagcaaggcctctggacaggaatgttcattttcttgctctgggagt
gaaaattcatcgactcatacaagtaatcaagagaacacagaacaccatca
aaattttctgccaagagagttgaatgagtcagagatggaaaaaatggttc
agaagatcagagagaagatttgcctctcaactgctgtggaaggtgatatc
aataggcaccgtgcacatgtatgcgtcatttgtgatcatctcatcattgg
attagaagaagtcaaattcgttgagaaagaagcgttgttggagagctcat
caaaattagcagtttcatcttatgaagagtactatgatggtgttcccatg
catccagaattggtaaaacagtaccaagttgaggattgtgatttaaagca
tttgttgctttctcccagggcacggttagatcagaaagggtatgagtgtt
gtgagacttgctacaggagcctgaaatgttcaagaaataaggatcaagac
aaacctcccaaatttgcaatagccaatggatttgcaataggtcatattcc
tggtgtcatcaattttcaagacaaaaatggcaatatcaaaaatcgaagca
ttaatgcagaaattgatttggatgatcttctttgtgcatcaatcagccca
gtgaggccatttggatacgttcatgcctatgctggaggaagtcaaaaatc
tttgaaagggcatttctcaatgttcagtgttgatcaatctcatgtaggag
gtgcactgcataaatataggagctctactgggggcaaaaacatttatgtg
gtattgtgtggcagaatgacgccagctcagaaaaatgttgtgaggaggca
agctgaattggacacagactttttatggatcttttaatgtggtttatcaa
ggaatcaggtcataagggatacagtgatgtgttgcccccagatgaatgtc
caaatcctgtgatcatactgcaagatgatgacaatgaaaataatacttct
gatccggttgctcctgaattagaatgtcagatccaaggcaagatgtatta
cttttcaagtgagtcacagaatccaaatacagacaattcagtgtttgata
gcactgaggatttcgtccaagctatgcttgagtcaactgcaccaacaatg
ttgatgtatggtggtacctacttgagaggacatgaaatcaacttagaaga
tgcctttcccattcaatttccatttagttcgggatgtccgaatttgggta
aaaagagaaaggtggaagtttccaatgaagcatgtctgaagcactacatg
agactttccttgaaccagttcatgagaccagatttcatcttagtttgtta
tcatctgatgtgtagaaatgcatcatataccactggactcataaaatgca
gatcgaactatcaaggggaggtgctgggagatcggatttcaaagctgtct
gtgggtgatgtgcacaaagctgcaaaagagctcaacagaagggaacagaa
cagtgaacctcgtgatataaacacaccagctgcatcatttttgaaatctg
tcacaacatcatgcaaaattcttgggcacacagcagaagctgccaaggaa
gctagaaagagagtttatgcactcagtgactactttggtcctcacagcat
ttttttcactgttacgccggataatgagtgtaatttcagagtccgaatgt
acgccaaccaaggaaaggaaattgtcattcctacggtggattgtaatgaa
gctgattgcatttccgattttgagctaagacaaaaaagaggacgaaatat
ccaggagcttgctcccttgagtatcaagctgcaatgcaagtggtgtgtga
actgttaggatgggacttcaacaagaattgtagcaagggtgtaggaatgt
atggcaaatgcaaggcttttgtgagaggaagtgaagaacgaggaagagga
tcgttgcatggccactgtttagtatggttagaaggatttgatgacttgaa
agactctttgtttgataatgacccagtgagacgccaaaaagcaagaaagg
aacttgagggattcgttgacagacacttctgttctgattatggctattct
cctggacttgaagtatttcacaaagaatgtcaacaacagggctgcatttc
agacatgttccaagaaaaagatgcccagacacttcgagattgcagatcag
aatctcataggatggaattgaagggccatgtgatggagtgtaaattgtgt
gctgaaaagggataatcaggggaaactactcatctgacgacagtcaccct
tacaaacatggctatggagtcaatgaaaaattctagatgtgctgaaccta
ttggtgtagaatttcccttgtctcgagaaagatcagatttgatgacatat
cgatatcctattgatgaagccacagaaggagcaggatttctttttgacag
tgaattcaggcatttggttgcaacaagaagaatgaatgagcatgactgga
agcataggacttcttgcttcaaatatggcaaagagtgtcgattcccattt
ccaagacctgccattgacaatacaacatttcaagaagacaatgatgatga
atcaaaggcaactgtttggagatcattggagaaaggtgatactaccattt
acccctacactgtggaaagcaagcgatctttgggatctcaatttttgaat
acacattgcaagtatataaccaagaatcttggctgtaatagcaacattca
agttggaagtccccggtgtcttttttatgttgttcattactccaccaaat
ctacgcagaaagaagatagaggtgttgattttgatagagtgggaaagcaa
gtcattcgtcgcattcagaaagaagaggaaaagttggtagctgaaggatt
gcaacatacaccaaacatggagcaagatgcctgttttcgggagggtttgt
gccgtttcctcattgggatgagtgttcacctgagtcaagatgttgttagt
gcaacgatggcacatctgctattatgtgagaatggttccagattttcatt
ttcacatgactttcaggatttgctcgttggacaaatgattaataagctaa
aaggagaagctccaggtgactttgtgctcgaagaaagaataggggtgaaa
atggggaagtggtcatgtgggcagattactctgtgaacgattacttgttt
aggccagaatgtttggaagatttgagtttctatgaattcgcattgaagta
tgaaaggattcctttatctttcaatagaatgagcaataatgatgatagtg
gcatgccaatactacaagatggtgaatttgcattcaaagaagatcatcca
ggaagaagatactgttacataagagaatccaaaagatgagaatcccaaaa
ttatcaatgcccaaaggaatgctatgtgacctggaagatttggagctgac
agaaaataaaccaagcaaaggggccctcgaatcgagggaaaactatgcaa
aaattgcattgattcttttctacccttttcggaatgaatcgattttactt
catgaagctcattcttgtttgtgggataaacttatgcatgctatgaatga
gaatattgattctagcaaattttggaaatgtgggacaaaaattctccaaa
acatgcaagacaatttacagtgcagaaaatgcaaggttcctactgataga
atcaaagcaactacgaaatcaacagaaagtgataatatggatggtcatgc
tggagttgacccttgtgacagtgattattctgagtttgatgatgcccttt
ctgtagattcatatcatggggatgagtttgaggaagatctctaccaagat
gataactgtattgaaagatcattgaatgatctcaaaaaaggggaatttct
ttcaagcaacaaaacaatcaatactagatcatttgattcaagttcaattt
tttaccttgaaatacttcatctaccgccaatagtgaagcatcacagattg
caagaggttcaatgaatgcccaaactgacaacagtgtatttggtcatggg
gcaagtaaatacaaaactctacttgctttcgtcagtggtgctaccatcag
gaataacttacatgaagatacgcaaggaattgactattcagaagaaggga
ttgatgatagtgattcacaagaagattgtatcctcgaagagagggaatgg
gcagagcttggattttcctccactttcaacagaggttcaattccaacaat
gcaaggagttgctaatcgcatttcaagagaaaagcatattacattggaca
gaatccagtatatcgcttatgaagtcatctgcagttcatttctcctgaat
ctgattcgtgagagtttggactcttcatctatggcatcaggatttgcaga
tagtgatgaggatctcagagatgaaagaacaactcttataaagcagaaag
tggaacaaaagttgaaggaccttggtgccaaggagcaattgttaatgttt
gtcactggacctgccggagctggcaaaagtacagcaattgatgttgccca
acaattttgttttcaattttgcaaatcaatggacatcctttggggtgata
aaactttttgtttacagccatcactggatgtgctgctgctttgtttggag
gcgttaccttacacagtgcagcttacttgaattcaaagtcaaaaatatat
ctcctgagatgcttcataactgggaacaagttcgaatgctgattatagat
gaaatctcattttcaacatgtgaccagatggaaaagctgaattcccgcct
aaatatgatccgtcgtaggttatgttcggtggaagggattgtctccaaat
atgatatttggaggatattcaataatattctgtggcgatttccgacaaat
accaccagtgaaagctagagagagtcagctcttgtattccaattcatcac
tgtgggaaaactcaataaatgttgcaatcatcctcaacaacagccacaga
ttcaaagatgaccctgaatatggaaaatcctcaaacgaatgtgggatgga
ttgtttacgaaagaagactgcaatgccattaatgaacgtgtcattggcca
gcaggttcaactacctgaaatccaacaggatgcagatattgcatatgctt
gttggaaaaactcagaaagagtatcaattcatgcatctgttttccaaaat
cacataaaagatttcccatcatcagagagttctgaacctccaccagagca
tactgttgttattgaagcagatataagaaaggctccaaaacgacgtaaat
ccaaaaaacttttgcaaatgaaacttgcttgccagtaagagtgacaagtg
aattgagaaacaaaatttatgccaaatgtggtgacagtgatatgaaagac
caacaaaaaatatagatcctgcattaaaactttatgttggggcacattgc
atgataattgacaatgatgatatatcaaggggaagaggaaatggtacatt
atgtagagtcattggggtcaaaagaaaaacagacatacctttgaattgga
aaaattacgatgggaaaaagtgtatacaattaatgttactgatgtggatt
atgttgagtttgaacattttccaaaaaagatggaacagatcaagattgaa
gaacagatctcatcattagagaatgaccttcagcatgatccaatgaatga
aggaaaagaagcacagctgcatgggtttcaaacaagattgagaaaaattg
tttcctcaagaaggttcaggctgaaaccaaagaggtattattgtacattc
tacagaagtgatattgatcctcctgacaaaggtatgagacaaagacaatc
atcaaaaagtggagagcacaaacagaaagtgatcatgatacaattaccta
tcaatttgaatgaggctacaactgctcacaaattacaaggaatcacaaaa
aaagaactcatcataaataattggaattacggccatggatgggtgtacac
tgttttgtcaagagtgagaacaagagtaggtttatttctgaacaaaccat
taatatacaaaccaggggcatttacacttccacctgctttggtagctttt
caacacagaatgcttgcaaaagttcccgagaaagcaagaatataaaaacc
aatcatttaatcgcatatattgacattgtgcaaaaaattacccaaattaa
tcatttagtcactaatatgaaacatagaattttgcaatcacattttgaca
atctacaaatcacaatcacttaatgtaactccacatcagagataaaaact
catgacatatatctgtgacacaccttctttacaaaagttcatatgcttct
tcagagatgttttccaatgcttgccaaccttcatcagcagagccaaatac
ctccttaagtataacatctcgatgctcattattgtttaatgcatctttgc
tctcacagttttcccagaatcgcttgatgaaactaatgcaatcatcattg
agtaaatacttgctcaatggtacaacagttggcggggttgccctgcctct
gttgacaaaactggggacttgatactgccattggggtctcactacagagt
tacgtgcggcatcattgagcacatttacaagatcaccaattgccgaaaag
aaggtatacttaggatcatcaatagacatgacaatgacatcagtagaata
caatttcccagtggctgacggagtctgtagaggaacatttgctccattag
aatcacgaagctgggcaagaaacatgatgtgaccagctgccttgtcacct
tcagaatcatctaaatagcgggtgataggagcaatgtaagaaggattaat
cccatctggtttgtagcaaaatgcaagacaaactccctcgattccaactt
ccttgtatcgcacaatctggtctttggatgatttaactgatttcagaggg
ctgcggtctatagcagactttcttggggacttgccgctttagctggaggt
tttccctttgtaggagttgatggtggcgtgtttttgcttgctgtgtttgc
catggctgttttgttgatttgttgataatagaatcaatataatattccca
aattaaaattatgatcacatcatttgagaaaaaatattcaacaatgatca
gggagtttgggtgaacaagaattgaagcaacatctaagactgcaacgtct
tctccaaaaatttcaaaatttaacaaaaaagaaatgagaaattcttttct
cactttttgtaacaacgagaaacaacgttctgatttcttggaaaattcaa
aaaatgtgtgcccttcataaaaggtatcttttcaagaaatagatacctat
atgccaaattctacctgtacctttacatattgaatttttcaatttacagc
atctttctcacttgaaaggcaaaaaaatttcagcgtatccttttaaattt
tactttataactgaacattttgaagaagccattttgagctgcagagtgta
tcaaagaggaaaatgtttgaacgtatcatttttatattaaatgttaacac
gaaatatttcaaaaaagccaaatgaatttttcacgtataatcgcagtgca
attaagcagtcgatgaaagaattccttagtataatattctgaacggaata
ttctgaactgacatatgaatcaatgtatgacaatcagactaaacgatgca
tactgcatttgctctttgttgccagcttcattcttattttgtttttctga
tcataattttattgtcatggaaagagtgagacatgttcactgtatttttc
attagagcagaagaacaagtgcggtcttcataccaccatcatgacgaaac
ttggtgtctcaaacatctcttcttccgaaataaattagaactttctttca
cttgggttgagagtcaacaacagaatgaccatgtcgcactgttaaaagca
attccagttagattgctgctgatattggcattgcataacaaaatcagtat
tttccaattgagaaacatcagtttgtcggaagcaatattatatcatattt
ggaaaattcagcaacatcaaaagcatgaacggatcctatcacaatgagtt
gtgcttgtttcttcggtcaaacaatattgccgaaaaatgactcgctcgtt
ccggtttggagtaaatatggtgatTCCTACGCAATTTCAGTGCCATGCAT
GCTCAGTTTTGTATTAATTTCAAATGTAAAAAAAATGTGAAATATTCAGT
AAATTCATATATGCATCTAGATGAAACAAGCTGATAATTTTTATCTTCAA
TTATCACTAAGAAAAATGAATGTAGTGTTTTAACCCTATAATCTATCAGA
AAATATACCAACGAGATGCATCAAGATTATCTGCCAAAATGATGTCCCAA
ATATATTGATTGCAAGAATGCCCCCACCTGGAATTCTAACTATTATATTA
AGCGATATTTTAAGTAGAATTTCAATATTAATTCATCATATTGAAGCGAT
GATTGTAAGTtcaaatgcaaaccaaacaaaacataagtataagtgctaac
tgtatatatcacgattcggtatttttccacatctcttcctatccactgca
gaagagtccaatcttaatgtacaagtatcctcgtaaaagtctttgtacga
ctggagccaccggaaacaatatcctactctgtaccagcaattcatatgga
ctttagtgttgtgttcaaatttcgcaccatgtgtcatcatgatatcatca
atcggatcgagaactgaaatagtcatgttcccacaagtgaattgatgctt
tggtgaggtaatatatgtgttcttcttacccttgaagttttcaggacatg
gaaacttgaattggaatgtcattggctgactacctattgtcaatactaag
acattggaaccaactatctgagaattttcaccacctcctgaaggatgccc
atccaaaaccatttctttgtctgatagaatattctttataaattgaatat
taaaattgtctctgtgatggcccatttttgatttcagagcaccatagtaa
aacaacatctgacaatgtgttggaggactttcccttgatacctctgtcaa
ataattccaacatgctctccaacaaatgagcccagcaatgaatgtcgaaa
atttcataggtcttccgtgccaattatcttgatgtcgaccgcacgaggta
taatttggaagagtgataattctctttccttgaccttctccttcacaccc
cttaaacacatgaattccttgcttaacgattccctcggatcttcgtttgg
gttgcttggatttgacagaatcattcaaatttgaatgttgtggattgtag
atgacaatatcatccaaatatttacatttgcatattctcttgactaaact
tcttctatcatctgcaaatgttggaattagagcttcatccaagtctttgc
tcagcaatgtcagaactttcacatcatcagaatttcttatcccaatattg
caactccataatcccaaacgaacattattgcaatgttggcagccttgaaa
tcgtccttctaagagttcaccatataagacatttgactcttcaccaatta
gttcatcttttcttattatgaattcatgaaggtcatcaatagttgcccat
tttttttcaaacttctttggcttcagaagagattcatctgcaagttttgt
aattttctcaattattctcctgggcattgataattgtattctgctcacat
caagtaatgcaaacccattggtattcctttggtttgcaataaatccacag
atcttcttttcgtccgcatttaatgttgtggtgtcataatactgaaaaca
aaaattttgacatggcagacaatctgtaaaaaaaagattaaaatttcata
cgataacataaatcagattcatcttaaactacataccaagatctggactg
actctctccaaaggcacaacatcgtcatcatcatgcacagcatttgctat
accaccaggatttcgcacagggaacactccgcgtgattcactacttgaaa
cactttcctccgaatccgatttttgaagcaaaggctttctcagactcttc
cttcccaaatctgcaaatgcatctgaagcactactttcaccactgctcaa
aacgatttcatcctctcccttgctgctatctcctgacacactacttccaa
cagtgttcacatcactttcatcaactccatcagggctgtcattgttatca
ctgtcggaagcttcatcttcctctgacttctcgctgcttttaaattcata
acaatgatctggtgaagaaacataaacaaatgatttctcactgccattaa
attcatttgaaccatctgataaagaatcgccatcttcctctctttcgcaa
tctctgtccactgctggagagaaaaacaatttgttcatttatgtactttc
aagatacaatgaatatatatggaaactcacctggatgcttcgttggtttc
cccttgtatggaatgagatcttttttatcatcttcagatgatgtctcatt
ttctggctcaaagccaaaaccaacatgaccagatgtatctgtatcatcat
caacaggaaagaaaaacccaccaatgttcaaaccaaacgcctccatcatg
tcattttcacactgaggatgatgacagcccaaaaccttcaaacaaatata
gtcaatatttttcaagccatatactgaatcaagaagattcaagttcccac
ggtgaactccgcacatgtcctccagtcgatttctcgacacctcattccaa
actgatgaaattgtgagactgtcaaatttgagattttcagatgcaattcc
ctcctctacacacaatcgcaatgtcacattataaagaatattgtttccca
ttcgagaagcctgaagcgggtaaattgcaaagtaccttgatagatgtttg
tggttccaaatcagacatgccactactgcattactgcagggaagaaaaat
actcgcagaccttgtcgaattctggcagacagggagtctctttccatcgc
agaggtgattgatgtcatccgaaaaacaataatccgacatttcacccagg
ataaactttttcgacttagccatggagacaaagttttccgtcaagagaga
attgagttccgcatactcaagcttacccggttcgaataatcgcaaaggat
caatgcaaatctacgaagaaaaagccagagataagtttgatgagatcttc
tcgaataaaatttgactttgagaaaaattctcacctggtacaatgaagtg
tcacgataaagatcacactctgctagggcccagagtaaactccttcctct
tcttcctactgaaaaaattgcatgtctgccacgaacacataaatctcttt
cagggtaggacacctgattggtaccggaggcagctgtaaggacatgaagg
ttcggatacgcttcctggcaaaatttaattcttctcaaatcacgacgaaa
gggcttggataatctcttgatatctttgggaaaatacattccaatgaaca
aacaagtctgtagcactacagtgaattaaaaaaggaagtttgttaataac
atatttgtttaacttagaacattaaacataggccctctcaccatcaactt
ccaaccctctttcatcacagcacttcttcgacagctcaaggggaacttta
agacataccaaacagtgaggattacttttcatctccggctagagtgtgct
tctgctttttggacttactgagttttccttttgccggtgaaatttttctt
ttcttgagtgaagcgctgcttgaaccatcctgatcagtcttctttctcgt
tttgatttctataatatgacattgggttagtgacgaaacaaaaataggat
aaaaattgaaattagtacaacttaccatcagcttcttgtcctgctttctg
cttcgccaattcagagataacttgatcagtcatgacttccgaagtgtatg
gagtgcctttgctgtcattgcaaacttttgcaacatccttcctgaccaga
tacataacacagtcatacacagcctcacacacagcacgcctaaaggcaga
aatatccttgttctcctgagcagaaaatagtttggctctgatacgaggaa
acaaattgtccaaatcatcctcctgaacagatccagaacagaaggcattg
accaaccagtagattgaatgcgagaaatcattcttggatttagaccactt
ctccacaggaaagtccaacacaacattccgcacttttaacccaggtgcta
tgtcgctgttcatatcctcagacaaatcatctgagggaacaccttctgaa
atgttgtcttatacactctgtatttcttttttcctcttccatttggaaaa
tttcctcaaacaactcagtgagctcctctgctggcaaatcactgttcttc
aagctctcaggaacaagaattgttagctttggcttaaatgtgtcaatgtc
atactcaagctttttgtaaaaatcgccaagcatggcttcgaatcaaccaa
cactaatacaatcccaattttcctcgaaaagtcctgacccttatcccaac
acttcagaacattcaaccaatttttgacgtactcaacaccactatcttca
gaagaccaatccagagcaaaagggaaaacgagcttctgcttgttctcaga
gaacattgtccacgctgcaacaatcaaaaaattaaacagaagaattggtg
tgttcttatcttctgtcttccgggtagcacctccaagttctttgaccaat
ttagtaagaagtgggagaacgacttcaacttcagtaccatcactgcgcac
aatgttaacacgcattgatccatcatgaacatcgcccaaaagaccttcat
gattgtcaagacctgaagccacagtgcccatggatggacccacacacgga
acaacaatattacctccagaaacagattccactaatttgtcgaagcccag
ctgcaagacttcacattgcttattgtatgattctaccaacttgctgttcg
actctgccatgattctgtttgactcagccatgtccctgtttgccgttatc
aagtcctggctagctgccaccaaagattgcaaagttgtattgatgttaga
ataactgcttgtaatttctgacacactctgtgtaaaccccgattccacat
tcagattacgatactgcaaattgtcattgtttggtccaaacacaaatgca
ttgacctttctccaagtctaaaatagtccaattgtgagatttaaaaaaac
attctgacaacaacaaaaaattgtgtaactcacaataaattcttcatcgg
aagggcgatcaacagtagctggtgtccgatcacttggattcgtctttaaa
aaaaTAATAATAAAAAAATttagaatagtacaagtgatggaaaaagaaat
aatcgagaaaaacagaaacatacaactacagtgttgttttcacagacggc
agtgggttgcaactcagaagtggtagatttgtgttctgcaacattctttg
cagattccttttcattttctgtgtctgaactcatattgctgcagcatttc
acagaaaagatgatacaagttagagaacacaaaaatattgacatgtttgt
tttaaaaatgctgcgaggtcattttaaaccgcagtacataaaaacacacg
aggaaaaacattaaataaaaaagacgaagcacaaagcagtttcgttatgt
gctcaccttgcccttctgaatatagaaaaacggcatcagaaaaaaagaca
aaaaaaattcagcactaccatcatgtgagattgttcaatacaagagtaaa
aaaatttagttcataccttgtgacaatttcactctcaatgctaaaggcac
acatacagaggagggaaaggttagaacatagaataatgacatacaatgtc
agcatcgaagcaacaccacatcagaacagggaaacttttgtgaaattcat
tcacttgtagtatacctcaaagtatccctcacaaacaatcataaacagtt
aaaggaagcatgtatattgtcctccctttgcctgttggagtctcccaaac
cttcacagatcaggtaaaaaagacatgaaataacaaataaattttccacc
acatcaacaacacaccaaagcccccgaagatcaaacaccaaaaacctcca
aaaatcaaaacttcaaaatattcttagaaatgcttcttcacaaaagcagt
gacagatgagagatggaaataattgaagggggaaaaccagtatcaactcg
tattgttgtgtccctttctactccctcgattaactcgtattgttgtgtct
ttctgtctctctgcttctgtcgaccgagaatgcatcatcgcaaaacatca
tctaatgtaacaaatgtcaactcgaaaagggagcccaattgaagtgacat
aaaaaatggaacgaatgcgctccagtcgacgaacagcatatgtgcccctg
acgacgaaaagcgcgtttgcgctcacgccaacgaagcgcagattagctca
cgccaacgaagagcgtatgcgccgcgccgatgacaataaaaagctactcg
tattgttgtatctttctgtctctctgctttagtcgaccgagaatgcatca
tcgcaaaacatcatctaatgtaacaaacgtaaactcaaaaaaggagccca
attgaagtcacataaaaatggaacgaatgcgctccagtcgacgaacagca
tatgtgcccctgtcgacgaaaagcgtttgcgccacatcaacgaagagcgt
attagctcacggcaacgaagagcgaatgcgccacgccgatgacaataaaa
agctatcacttcgacgagcggcaaatacacacgcttccatgaggaacgaa
ttacttccacgacgagcaaatgtgctcacatcgatggagagcgaatgcgc
tcatttcgacgacaaccaaatgcggtcacgtcgacaaagaaagatgaaca
cacaatacaacccccaaccacaacacaactaaaaaaacacacgcagacaa
aagcaaatctgcgagtcagatctgccccgaacggagcaaagagatgacga
cagcggcagtcgcgtcgacaatgaacgaatgtgacgccaccaacacctga
acaacaaaacacaccccagcacaacTACATCACAAGCAACATAACCACAG
CCAAAcaatacaatttgtcataatgcacttaacacaacggcgctccggcg
gctctgttgacatgacgccggtcaacatgatggactcaccaatagtaatt
tattattgacaaaacactgtggcggtcgttgctagacacaaaaacatttg
aaaacttattgagattatgtgtgtgaaaaacgaatgatttcacatgattc
gaaactactattctaacttcaacacataatagtgctctattgcccctcac
tgtcaaaacattaccgattaagaatttcaaaactgcacagcctggaaaca
caacactaaacagtactactccgcccaaagttctaaacacacataatagt
gctctattgcccctctctgtcaaaacattcacgattaagaatttcaaaac
tgcacagcctggaaacacaacactaaacggtactactccgcccacagttc
taaacagatcataagaatcggaataatgtgacgtaacaacaacacactga
aaattgccacgatcaaaatagcatcgtgaccacataacattcagtcataa
tctttttgctgactcatgagcattcctcacacattccttatgacctacct
acctctccctctatacatctatacatatatgcaaaaacacattactataa
gcaactgctaaaaatcttgcagcggctgctagtaatttttGGGGCCTTTC
Ttggggctgatccgtgatcgtgggactacgtcctgcgcgcgttcattttc
cctttaggatatgtcttacacattggaaacctgagaatcgcgaacttcca
gggagatcgcgagtctttcaagtgaccgaaacctctcggggtcatgagca
agctttttaggccttagaggccatacgcttcttcaaagggtcattttatg
ccctagaagatctttttttgtactgccctaaggctataagtacttagtac
tccgtggtatcactgcatctgcatttgatcacggtacggactaattttaa
gtctaatcgtgtttttaggtctaaaaatagactacacacatattgctctt
tcggaaaaaaaaataaatcgaggcatttatgtttattgcctccacatttt
caatgaggggctgctactacctagtaggcacgtaagcattcgtgccacaa
gtgcgtatgatacgtcacaagtggtctttttacggcaagtgcacttagtg
ctaaatgcgcactctggtaacaaagcggagtatacccgtgtcaagtggga
tctagtcctcactgacattcagggcaattgttcatggctacgtgtttaaa
aaacacgcgccggcctgtgagtaaactcacttcaactggctgagtacgtg
actcggggctcagctgtggcaatatcgctactcttggggtcaggcagcac
aagttgcgccacgtgtaacacaccaagtgtattggacggcttcaagcaaa
agtgaacgacggacagacgaacctaccatggtcaaccaccgacaacagct
gatggatgatggatggtggagcgacggacagacgctccgttctggttgcg
cgaaggctatcaattgatagtgacctaagccgttttgctgtagttgttac
tatgtagtaaacgggtagatacatgttgttgaaagattttatttatgaga
gttacactactgaaataggtattgcatggtacactaggtaatccatgcat
caccaagcacaggtgatcctgttagagattggaggtaatttagggcagtt
ccatgactgctccttttctctcaactgccaacaggaactgtcccatgaga
aggtttctgagaaagaaatcctctcttggatattttgtccaagaaacacc
tagaatgtatatgggtgtttctcaagaaagaaattgtcttttgaatattg
tttctcagaaacaatatcttatgactattgtacttcctttgtgttacaca
aagggaagaggaccattggaggttccacctggaacctctttgggtttacc
agttaaggtagataattggcctatgtcagattgctgtgatggacagtgat
tgttattatgctttcactatggtaattcattcgtgcggggtattctcgcg
ttcaatgcatggagggcaatagatgttgctgtggtgacatgcgtgatttg
tacgaaacacaaacgaggtcatttcattcatgcgtgaatgagttcttcat
gcccctgcagcgtattttcacgacagcaggcatatgtcttcgtactgtca
tgtgattctcatttttgatcatatatatattcttgtgaacttgttgagca
tgcgcaagagtggagtctcacattggttccgatttgttaaaagtcacgaa
agcaatgattacattggttccgcatgaaacatcatctaaaatcgacagct
gcaatgttgattccagatggtgtcccacagctgtcataacacatcaaatg
atctacgtggaaattcaataagtagcgcgcacgtaaattttataccatta
tttttgggatagattatttaagagggtttctgctagctgttgaacgctgt
caaaagctcaacaacagaatttgtgaagaaagatgtatgtacgttttgta
ctagtttttatgttgagcgtttctttaataaatgacataaaggattggat
aagttgtcagcttcaatttatatggtgaacgtatagaatctttgatactg
ttcgttgctcataaaactttcaacatgtactccatagattgctcataaat
ttacttataaatcgagatcgtttgtttcaacaaatcaacgttcagaaatc
tattctgtcattcaatctggtctgttatcaaatcagtttttcggaggtaa
ggatgtgattatgtttgttgttgtagttgtaatataatgttctgtttaac
ctttcttgtctgactggaggttgttgggtcagaaaaatttagtgctaggt
aactacctagtctattccttaagcatgtctggctaattttgtttggaagt
tgtgatgtattgtaaaatattgtacaacctgactctgggagtcgtaaatc
tggtcaatcacccgaattacaactggcttgttattgtcatgtgtaatatt
ttatttttgatcgtggcaatgtagtaatcctggtagttcacccgagttac
gacattagtctcaattctaaccgaacagtgctctttttgattttcacaga
tcccacccaaacgtgcattggcatcaggctctcctaggcatggggatcat
aagaaatcaacactgactaaggaagtcaaccataccacaacaccattgaa
aagtaatgagatcggggatgtagcagtatcaactgcatcaacagttgggt
caactgcatccagatctactcttgggtcacctggcagtatgagtttgatg
aagattaacttcaaagatatggtggccacagaatctgaaggtgtcaaaga
gaaattaattaaatcgtgtgaagttggctcgactatccatcggtcttaca
ggaagcaaaaaagtgttcgcacaagaaccggcagctaagtggcgttcaat
gagttacgaagatgcagtatcatatcttgtgcagagtcttgcaattcacg
atgcaaaaactgtgtttttcaatttcgcaggtaacgttcacggaatgtct
caagatgacgtatttgagggtttgaagcaaatgaaaaattgtgtggaaat
tgccaatgaatttgtggtcctcttgaacgcactgcttgacaaagaagaga
acagtgtttatgtaaacgaagaggatgtaccagtgggtaaagacttttag
gaaatcggtatattaatggatgtcacatgtactcatgcaaaggtaaggat
attacggcattatatgtatggtgtggagtgcatgcgcaagatgatgggtg
acagttctcaatcgaatccatgacagacatcatgcaccattgcatttttt
aactgaattattagtattaattattagacatgatattacctagaaattct
aaataattaagccataataagacgttcatacacttgttactctcggaaga
actttcggaggtacttttggaggtactttgtactttcaaaggtactcagt
acaaagtaccttcgaaagtacatgtctatttaggaatcattatattttct
acgagaaatcaaagttaggtacaaagtgccaacaaaagtacattttggta
ctttcgaggaactttgtactttcggaggaactttgtacttttgaatgtac
gctcaatttcagtaaatggtactcttttaggtacattttacctttcttta
ccatgaattatttgaggagtgaatcgcacaaagaacgagagcaattatgc
tgagatgaatcccacaacctaactgcacatgcctcttgaaggaatgtaca
atgttattacagccccgcaaattgattacaatcagtacctctaaatctca
aatattataacatcatactagaattagattgttcttgattttcatgcaaa
tttccctaaagtccTaaagtgaattcaccgtcaccagctaggaaaactct
ggtgatggaaacacctgaacagaagaaaccacctgctcgccgtctacaag
cccaacgtgctgctaaaaagcaccggatgctgacgtgacatctcccccca
caatcacggaagttgtcattaagaaggagaagattgatagtgacgtggtt
gaagtcattgatgtgacagacaacggtgatgaagcagttgatccaatgaa
catgacagtgtacaacaatgtcgtgtcaaacactttgaagtacacatctc
caaagaatgttaagaattgtattcaagtctttgtgtctaatgtctttcgt
cataagacggacgaggacaagaacgtctatgcggtgatgacaaacttccg
tgagtgtgtttggtacatgacatctgattttcttgtgtcttgtttggtgg
gaatggagaaaaatgcattgcttatgatggagtataaagatgttgacatg
acatggattgaccagttcactgactttttgattcgtgcggttgagcatgg
caaatataagaaaaccacccgcgggaagaccgttgaaatggtgttgtatc
ccgtcactttgttcaatgatgacaacgaagtgagcattgaggaccaggtc
cgtttcatatttgaggatatcttgagaagggtttttcgcaagtacaaaat
tggtggaatcagtagaggaaaaatgttgctggattttttggaaacgaaga
gcgctgataactttttgaactttcttcttcagaacaagggaagtggtaat
ggtacttttgccgaagattgtatcactgaagagcttaacaatgccttcta
tacaactccaatccagtataattggaatgttgctttcgacaaggtcatga
tgaattctgacatcaagttcactgcaaacgaaaaacaatggtagccttct
ggtacactctcaaaatgtcagagtgtacagggaggttaacggaatttcaa
gactgtacgggagggttaccctttttttgtactgtttaagccacagacaa
attaatcacgctaagctttgaagcaaaaaaatctttggagtggttgtgtg
attcatgaatcagattttgcaaatcacgagttacaaacagcaagatcacc
tgttgggtctagttttgatttcaatgctacgcttgatctacgattttatt
tggtgagtgcttattgggcttatttatattttcaaatcaagtatgccatt
tactatatattatacgtacaatatggtactatcagaagtcactgtgccaa
aagatgagaacacacaagaataacacatgggctgaaaattggtgaagtgt
gtctacatgactgttacttattcctttgtatcactgcacctcactcttgc
gccacatattcctacagtatatggtatgcatgatatagttatagtacgta
ccatactacaccaccagtgcttgacccagaagcaactgtagcagtgtgcc
ctttcactgctttcacaacacatgtatctttttcaattacattgataccc
caccagcccatcatggaaacggccgaaactcagtccacagactgagttaa
ccctcctgccttgcaccgctgtgtttccaacaacaattggcagcggcagg
tatattttgagggtgagttgtaatgaactcgtcttttttgacagtattat
actcaccacacgtcatttttttcaattagaaagttacaggcctactggca
aaatcgccgaaactcagtccacagacagagttaaccctcccgccttgcac
cgccgtgttgccaacaacaattgggagcggcaggtatattttgagggtga
gttgtaatgaactcttcttttttggcagtgttatactcaccacacatcat
tttttttcaattaaaaagttacaggcctaccagcaaaatcgcggaaactt
agtccacagactgagataaccctcttgccttgcaccgctgtgttgccaac
aacaattggcagcggcaggtatattatgggggtgagttgtaatgaactca
tcttttttggcagttttatactcaccacacgtcatttttttcaattaaaa
agttacaggcctactggcaaaatcgctgagactcagtccacagactgagt
ttgggattttgctttgcaccgccgtgtagccaacaacaattgggagcggc
gggtatagtaagagaggtgagttatgatgaatacaattatttctacactt
gttttgactacatctaattttcaattaatttattttcaggccaggcatgg
gaacagccaaaactcagtccacagactgattttggcatcccgccttgcac
cgctgtgttgcaaacaacaatcggcagcggcatgtaaatatttaaggtga
gttctgatgaaaccaaactattttacaattgttttcatttcagcttagtt
tcaataaaataattaattttcttctaccttggtgtatagtccactttatc
atttttttgtttggggctgaaatttttgcatgtgtgtcattattttcatg
ggcgatgtgttgggcgggcccctaaatatggtgatgtagtatgtttaatt
ttattagttgagataaattgcacatactccgctattactgtagtccaaca
gtataagacccggtagccctcccgtatgctccggtagccctccggtacgc
tccggaaaccctccggtacgctccggtaaccttcccgtacacttccggtt
acactccggtacacttccggttaccctcccgtacacttccggtatgccac
cggcaatcatttttttagctactaaggctgtgacttggttggatgaatag
ggaatagagaatagagaatagggttttggcaaataaaaaaattaacctct
attcgacgaaaatcatgacaacgttgaattctgttgaactgctcgaacag
cgaatagcccaatagagcaataacaatttagtctacctttaaacatccaa
agatgtaatgttgtatgtaattgaatttagttgtagaatgaaggtcttga
tgtgagcatgtaaaaaattagcaagtaaaaataacatacaaataaatatt
gttacatcgcgaccgtgaccatttccaccgcgccattgtcatcaattgtg
agtgccactattgtgaattgtgagcaccgctctcgttgtcatcgcgttga
ttgtcgcgttggttgcattctccattgtgagaacatttccaacatctgtt
gggactgtctgcttgttgcacgatgtgttgatgtgttggtgcgcatgatg
tcatgattgtttgtggagaatttgtatggtagatggtcgcgattgtacaa
aagaaagctattgttctattctcaaatggctattcaacccaccgaatagc
accctctattggtctattcgaattcgccgaaaacgaatagagaatagaaa
ttgactatctgtcggtctattggagggagcaaagtcataattttaggggc
cgaatagaccgatagaactatttagcaataaaaacctattctctgttctc
tatctgcccaaccaagtcacagcctaagtaatgcagttataaccactaat
tagattgatatcgattctaagacttactgagaagtctgttttcctgtaaa
aaagtaccaattcctattgtacggagaaataaatccgaaagctcctcttg
gtctcgaatttccggtaacctcccggtagactccggtaaccctcctgtac
actgtttacaggagggttacagaagtgtaccgggaggttaccggaagata
ccattccgtgggctccggtgacctctccgtacactcgagtgtaccaggag
gttaccggtgtttttcgtttgcagtgttgtttttgatgggtcttgggcat
acatccgtttgatgatttgaatgacaagagttgcgtgcctgtttcaaata
tgctggaacattgggcttcaaagtacctgtgtggggtgaagtgcagaagt
aaccatacaatgattgattgtataattattggttacttctctgggattga
attaaaggacaataaaattattcatgttactgacgatatgtttatctatt
tctatttttaggtagcaatctccatgaattgctcagtttgtttgcaagtt
gggagattgcgagatggttggcaatcatagtagcgtctgtaattctatgc
attcgcatcaaaagatcagtgcattatacagctgacattgcgacgagagt
tatcgatcttcacagtgttgttgagttgtcactctctgttttttcacaaa
tgtcagatttcagtaaacaaatcaaatctctcattgcaatgtaggaacca
tctgagttttgtcatttcttctcatcaacaacttcacacttttggtgcct
aatcaatgataacaataccatatatgaacgactgctcagccaaattttta
ctggaccgtatgtaatcaacgagagctatttactgtcgcaaaatttattt
ggatatcatatgtcaatggtacgcgttcccatgtttctctcaatctaaac
accctttgatttataatgttcttgattcatattctcgacttgttcattac
agtctctgtgtctagtaacgtcctttcgttggtacgcttggtgtgagtgt
tcttcatatcgtgtttcaggtgatcaacccgatttactacaaaacattcc
tgttactgaccaagtcggttgacttcctgacaaagaaattgttaactctc
acagagctaaccaacgtgtctatcgttacgatagacatgataacgtccac
gtacgttggaagtattgttgtccaggttctaccaagtatttgaagttgaa
gagaaagaagtcagtcaaattatgattctctaaaaagccactcgttccat
tctgtgttgtcctttcagtattgtcattttgggtgttgtcattgaatcag
tggatagtcacagaatgctttgggttgtacttcctaggtcaccgattttt
catgatgctaattttcaatgaaaagcataacgattcaatagggcatctta
ccagagcggtatcagtttggattcgctttgtcgtgtgtttatactcagct
gttgtcatcataccattggaaagaaggcttcagatgattttctataaaac
aagacgtttttgtaagatggtcacttagttcatgagcagtgctcttggag
acttcacgttcaattgggtgtctgtttctgttccattgagacctgctgtc
aatgttatgtcccgttgcttttgttggatgaaacctcattacgttattca
agagtcaccacagtgtacgtgccaatttcttagtccagaagaacgcagga
agagaaatgctgatgccaaaagggcaaaacgaatgaagatgtcacccaaa
gaagctgctcaagagagagctttggacagagaaagatgggctctgggcca
atcttgagcaaatgatgcccggcacaatcagcatgttcatagtgacaaca
cacacactacttcaactttgattcggtcaacaaataggatggttgaatca
tcattcaatgatactattcaaaagatgaagacaaacgctgaaaaagcact
tcatctcaccaatacagactggtcaaagcacactaattcaacacgcaagg
ctattgtttgcttgatatgtgattgttttgttatggcagattcttcccaa
gtatctagtatgagtgtagcagatatcaagaggcacagttgtaggttggg
actacaagcttatgaagaatgccaaggtgtcgccttacatcaagacttgg
ttgcacattataccgtgtctggttttcctggaatgttattgtcgcctcga
tcatggaaggtggcacgtgggatgtattcagtttgctctcactgcaagac
tgctatgagaccatcacatacttcttctaagaaacctcccaagtttgcaa
ttgcaaacggatttgcaataggggcattcccctctaaaatcccgtacgca
tctgtagcatgtagcggagagactagacagattgacctcatctaaaaaca
tgtaaatgatgtgatgaaagcacagaccatttggctatgtctttcaacac
tttcgtggaagtcagaaatgcattaaaggtcactatcaattctttgaaac
agatcaacaatgtatgacaggtgcaatgaattatctcagcaaccacaatg
tcaacaatattttctgcttgatttgcggcacaactaccccaaagcaaaag
gctgcaataatggcaaagactgcggtggacatagagctatacagagattt
acgaacatggtttatcaacaacagtatgtgcagggtgtttcgcgacagcc
caatacctaacgatatatcagcactgttgccaacaatgatccaggataga
aaacataacgataaggccgaacaaatagacgcatcgttggaaacaaattt
ggtgagacacagtacttctttccaagtgccccagatccaatagaagaatc
ttcagtgtatgagacataggcagtttgcttgtgcactggtgaacagatct
gcaccgacagtttttgtcagagggggcaattttgcaaaagagcatgaact
tccaataggagctgtgctaccatttgcatttccatatggtactggaggac
ccaaattgaaacgacctacggcaatatcattcaagacatgcattcagggg
tatttttgttttgccatgccacagtttgtgacagcagatgtagtgttagt
tcttcaccaattagtctctcgacaactatcatatgaaactggcattattg
taggaatcagaatcctcaagaagatttcggaaaactacttagcagactga
ctacaaaagactctgagacatcctcaacaaacactgaaGCACCGCTGAGT
AGCAATGTCAAACATGTTGTCAAAACAAtcacaaccaaatgtaaatcact
tgctcacacagctgaggctgctcaagaagcgaggaaacatcaatttacaa
tgatggatcactttggtttgaatagcttgtttctcacagtcacaccaatg
ataaatgtagtttttgtgtcagactgtatgttgatccaaataatgaGGTA
CGCCATTGAACATTTCGTTGTGACAAATTTATCATCATTTTCCTCTGACC
AATGAGTTGcagcacatacttccaaacgttgatagctatgatgaatgtaa
acttgacagtgagttccgaaagtaaatccgcacaagatgtctaggatcgt
gctctttagaataccaacaaatcattgaaatcttcattaactgtatgttg
aactaggacagtaagaaacagcgagcatgctgaaaaggtattttgggaag
agtgttggcatttgcaccagctcatgaggaacgaggaaggaaaactctac
actcacactggcaagtatggactgaagatttgtctcaagaagtgcaagac
aatttatggagcagtgatcacagtgttcggaacaaaacaagggaagcgtt
ttatcaatatgtagatgaagtcatgtcagccacctattcgaagccattaa
agttcacacacagatgttgcaagccTGAGACCTCAAATAACCACAACAAA
CGACATCATTCAGAGGCCGATGAAAACGGTGAAATGTCACGCACATCAGC
TATCCGTAATTGGGTCATTGACCAGAATTATGACTCCACGGTAGTAAAAG
ACAACACAAACAACAACGATAGCATGAAGGGCGGAGTTTGTAAAAACATT
TTTAAAACCGACCAAGCTGTTGATATCCAGTTGCGGTTGACCCGGATTAC
TATATTCAACATGAACATGTTTATGATGTAACAAGACATGGTCCTGCTAA
TGATTCAATGGGCGACTATCCAAGCAAAGAAGCAATCCCAGAACATGATT
CTGAAGGCATCAATTCTGAAACAACACAATATGCGGTCAATAACTTATGT
GACCACTTTTTTCGCAAATTACCTTTGGGAGAGAATGATTTCGAGGGTGT
CGTGGAATCCACGCACatcactttcgaggagaaaggtgttcaacattttt
gtgacacaagacacaaatctctgttttataatgacaatggaaagttggtg
agatgtcgaacatgccggcaggatttctcaccgattgatttggtggattt
aacaatttgccataaaatgcctcaatatggtttagattgtgttgatacaa
actcttctgtaagtataccttgtggttcatattttgtttcagacattctt
actaattaatttgttatacaatacttcatagcaactccaagcaaagtttt
taaacacgatcactaatgagcaacttgacgtggcagcttattcttcttca
taccatttccttaatgaacacaagagtggtcctccagcaatctctgaaag
tttcaggggtgatgacgacatacacacgatcatgctacgacacagatttg
aacatcactcaatttctcataacccatcatgttttaaaaagggttgtgag
tgtaggcttctgttctctttttgctataaTGAAGCAACAAGGCTAGATCC
AGAAGAGTTGGATCCTGAAGTGCTGGTCCCTTTGCATCGACTGAAGGATC
CAGAGGTTGTATGGTTGTCGCCGTGGCACTTGATTCCGAAACGTGATGTT
GGATGTGAGTACGTTGATACTTACAACAGGGCGTGTTCCGACGTATTCAA
TTGCAACGCGAACATTCAAATTGGCGATGTGTCGCAAGTGTATTACTCTA
CATGGTTCTAAATCCACCCAGAAAGAAGACAGTGAAAGAGTGCAACGGTT
CCTTCATGCAGTTGTCAGATGGTTGCTAAAAATTGAAGAAGACATCATTC
TTGGTAGAAAGAGCCTTCTTAATGCAAACGACGAATTCACTAAGAGTTTG
TGTGTGCTACTATTGGGAATGCAGGCTGCTACTTCTAGACacgttgtaag
tgccacactagctcaccttattgtgtctcaaaatggtaccagattcacat
tttcacatgacttaggtcacctcctggtatctcaattggaagctacactt
gaaggtaatccggttgatgtatgggtacaaaCTACTAAAGTGGATGATGA
AACATACTTCTGGCCAGATTCAAGCAGAGAAGATTACATCCACCGTCCCG
AGTCACTTGATGGCATGTGTTTGTATGAGATGGCAATGTATAATAAAAAG
GTTATGAAATCAAAAAGTGCAGTACAAGCAGGTTTTATTGTCTCCAATGA
GACAGGTACCACTTACAATGACGATGACATTATCTCTGATACTTCAGATG
ACGATATTTCTCAACCAACGTCAACTGGTACTACTTTCGAATTCTTGTCC
ATctaggttgcaaattccgattttggttactgtccaaaaaacacagtaac
cagtaacttataagagttactgcagaaattactgtagattcggacatatt
actgtaaattttgtcaaaatgagtcttattttgtgatgtcacagtgtcac
agtccttaagtattgagcaaagtacttaaataagtctttctcagtaatct
tgcgatcacagtaatcacgttactgtcaaaattagaaaatattccagagt
aacacgtaattccgccggaattcctccggaatttgcaacctagTTGTCCA
TGCACCCAGGTTTCACATTTACGAAATTGTGAAAACTTAAGAATTGGGTT
GTTCCAATAACTTATTACGACGGAGCGAGTTTGTGTAGTATCTTTCAACT
TCCTTTCAGAGATGAGAGCTGTGGAGAAAATGCATCAGAACTGAGAGAGG
ACTATGCAAAATTAGCACTGTTGATGTTTTATCCACTATGAAAGTTGGAT
GACATTCAAATTGATGGAAGTTACTGGAACCTTTTTCATAGATAACTTCT
TCTAGTTAAACATAATGAGAGTACAAAAATGTGGAAGAAGGAATTCGAAA
TATTACAAAACATCAAGAACCATCACCTCCTTCAGCGAGATATTCCAAAG
CGAGTAGATGACGTCACAAAGTACACCGCCAACAAACTTGACACTGATGG
AAAGTCAAAGGAAAAGAAGGCTAAAAGAGAAGAGGGAAAAGATCTAACTG
ATGTTCAAGGGTACATTGAAATCTCAAGCGGAGATTTTGTCGGGAGTCGG
GTCATCGACCAGGAATACTATTTTCAATCTTCCCATTTAGTAGTTCAGGT
CAATGACCTGACTTCTGACTTTTCATCGTTAATTTTCAATTCAATTTACT
GAATCTTTGTTCTACAACTCTTCCGACAattcatctgtgcaaggtttgac
aaagacttctttgacgaggattgtgatttgtgtgaaagcaacgaagatgg
ccttaattgcgagatgttttcaatgaatcaagatgagatcatcagcaaat
gtaaatcctccgattccgaccttagttcacccaccgatgggttggacaaa
tctataatagaagacacccttgcttcacggaataacaattttgaatgtgg
tccttctcacagcaatgcaaaccaattcagacacaatactttttggacag
tgttggagttaattcatggatctttagttggttcaccttcgtattgaatg
ttttcgcaacaagattctaatgatcaacaaattgcacagggtgatgaacc
tcacctgacaatcgctggtgttgctgagaacattgcacaccgagaaggaa
aagagcttgatgaaaaacaatatataacctatgaaatggtgtgctgcaat
ttcttgctcaaactcataaatgaagccctcgacctaacgtcctctgttta
taagcaggctggtgtttccatttatatgggagataattctgaactcgttg
atgacatcaaggaacaacttcttgctcgtggagcaatggatcagatgctt
ctctttctcacaggaccagcgggcgcaggaaagacaaccgccattaaggc
tgcggaacggttctgttttgaattctgttctgcatgcaacatcatgtgga
ccgaaacaacattcttctatatggcctacactggttctgctgcatctgca
tttgaaggtagaaccatagtgaaggcatcagaaatgttcactagcactgt
atcagaagtacagaggttggaatggagtagtgtttgtccgtcatcgatga
aatctctttcattacggagaatgaactaatgaaattggacgtgagattgc
ggcagtacaaagactgaaacaaggtctttggaggataatcatttattttt
ggtggtgacttcagactcattagaggaaacggtcacaaattgttgtactt
gagaaattcgaaacagttctttgagagtatccgacgggaataATCATTCT
CGACAACAAACATCGCTTCAAGGATGATCTGGAATTTGGTAAATTACTTA
AATGTTTCTGGAGAggggaactcacacacaaagatcgtaacaccatcaac
aaacgagttgtaaccagaacagatgttgacatcccaaaaatatcccatca
aacattgattggagttatgcatgtccaacaaataaggagcggaatgccat
ttcggcaggaattttcaagcaacatgtccttaatacccacccaactgctt
cggacaacgagcttccacccgaacacacaattgtcatcgagagtgatttc
caaacattgaagaagaaaaaaagcttccactttgaaagttataaacaccc
tctgtcatcacatactaactacatgtggggatgacaacattaagtacggt
tcacatgaacatgcggacccagctctgtgtctatacagaggaatcaacct
aatatgtgttatgtcaagcgaaaaaatggaagaaaagccaccacgcagga
atggaactgtttgtactcttatttctgtaaagatcaagcaaggtgcaaca
acacacagatggtgtgaaatgtatggaagaaaagtctggagaaaaaatat
aagggatattgaatggttgacagttgaactggcggatgactcagatgaca
tcacaaatttgaaacacgaactcgatgaccttgacaaaaacacaaacaga
gaacagtttaacacactacagcgtcttctgtaattcaaacgaaaacagag
acagttcaacataccaccagaacaacatgaagtgtctgtcactgttgcac
caacttgactatgccatataaaagaaacatttatatgtcacgtgacaatg
ttccctgtcaacataaacacatcatcaacaggacacaaattaCaagggag
attaaaagacatagtcattgtttcatcatggccaaaactaaaaaacaaca
tatgtttccaaaactgggaatatgtagttctatccagggtaagaactctc
aaaggcctgtttttattcgaaccgatcaacatggaatagtcatttaaaca
accggaagaactagttcaattcatgaaaagagcctaacgcgcggagcgta
ctctgcgcttcaaagaagacacaatgaaattcagaattgaaCGATACATT
GAATGGGTTATAATATTATACCAACTTGAATCAAATATATTTCATATCAC
TCATTTGTCACCACCCAACATAGCACAAAACTTATTCTGCATCCATATAA
CACATGACTTATATATATACAGAAAATTGACTTATATACTAATCCAATAA
AACACATTTTTGAATACTCTCTTTGTACATCTGGTCATTCACCCTAATTA
CAATCGGAATATTACTCACTATCCTATAATATAATATTCTCATCCAATAC
AACACGTAATTTGAATACCTGTCTCTATCAAGGATGTCTTATCGTATATC
TGGTCATTCACCTGAGTTACAATCAGAATATCACTCAATATAACCAACAA
TAACCGCATCCATTACAAAATAATAAACAATATATATATATGAATAATGA
TCCAAAAGCCAGATGGTTatgttatacgatgatacctgctttcgggtcat
acggcaccccatttactgggacaaaaatgcgcacggagcgaggccttttt
gaaatcgtcctccggggagtatataggtagaggatagtaagtagtgccaa
actaggtacaggtactatcactatcagagtacaagcactcgctcgaacgg
agctcggatttctccaggatgcgggtttttgtggacacgaggacatacgt
cagtgttgagtcccatgtccgccattacataacagtatctaggcacatgc
caaggtgtcttaaatatttttgtagtgcaagcctaatggattgcacttaa
acgactgtaatatgcatgcaacagccaccactcttggcattgtccacctg
aaagtattaaaaaggacccttaaatgaagtaagtgctccatgtcctctca
tgttctgtcatatcctctgtgtctacaattgaatgtcctgtgtcctcgtt
tgaaaacactaaaaacacgagatgtccaggacatgtcctggatggtgtct
ttttcaacaatttttggacgcggatgcagcggacatgtgatactaagaac
atacccccaatctgtttcatcagacgaaacacctaactgatttggttcca
tctgacaaagtcacggggttccgtataACGTTAAACCAGGCACAGAGATA
TAAACTGATGCCTGAGGAAATATTCAGTGAGTGACAGCGTATGACAGAAG
ACTGTATTTTAGCAAAGGTGCTATTTTACGACATCTCACGCCAACTAAGA
ACTCCAGCAGCATTAGGGTCAGTTGACGCTGCCAACTGCTACGACAGGGT
CACTCACGCCATCGCATCTCTCATCTTCCGAGCATTTGGTGCTCCCTTGC
CAATGACACTATCAATGTTAACAGCTATACAGCAGATGCAATTTTTCCTA
TGCACAACATTCGGGGATCAGACAGAGCAGTAGGGGCACAAGTGCATCTT
AGGACGCAAGGATTTATGCAAGGGAATGGAGCCTCCCCAGCAGTTTGGAC
TGTGGTATCTATCGTCATCCTCCACACCCACAAGTAACAGTGACATGGTG
CGGCATTCCACTGCCCAGTTAGTGGAGCATATAAAGAGCTTTCCTGCATA
CTTTACGTCGACGACAATGACTTGATTCACCTATGTAGCGATGAAGCAGA
TTCTATCCACCATGCCCACGAGGCCCCAcaggcaagcgttactagctgag
gaaacttactgattgcaacagggggctcctaaaagctgcaaaaatgcttc
tattacctcatAGGATATGAGTGGAATAGTAAAGGCAGCTGGGCCTACAC
AGACAACCAAGACATATTATCTCTTGCCatcacagttccactccccggcg
gatcaatgatgcctacaccacattctgtacacacccagcatcactcttgg
cgggctaacttctctgttggggctggatgactcccttcaaggtttgacaa
agaaggcatcagagtgggcacaaactgcttgcaactctggcctctgccca
agggacttccacatcagtgttgccagtaaactcaggccaaaactcaaata
aggcctctgctccaacacaagccagtacgaggcactggtatccgccatgc
atcggccctactattggatggcacctcttggaggattgatacaatcagaa
aagcaagaaatctatttccttgacacaggcttttacggtctaggattccc
acactgggggatcgaagccctcatcaaatcgtacaagaagttttttatcc
actacggcacatcaactgtagtaggtgtgcagctctagacatcagtggaa
cacttgattcgagaacttggtgtctccgcacaacctttcctccagaatta
caagaaatatagtgatcggctgactgcaggattctgcgttagtctctggg
aaaaacttgaccgtttcagcgtagtcctgggcacggacctcctagaattt
ccgcgccagcacgatcaatggctgatgtcagtcttttaatctactgggta
ctcctgcgccgaatgcaaaaccctcaacattgtctgattgcatcaacagg
cattgtttcaatccaatatcttcaatgctgatggtaggaccattaaccca
caatatctccacccagtacaactagaacaacagtggtccatcatcggatt
cagtaagcaatggccaccacccagcgcatttactttatggagagaagccc
taacccatcttgcccctagaggaaggcgaaggccacggctaggtgaattc
ttaagaccaagccatgttatctggcaatggaggtatgacccCAGGCATGA
CCTAGTCTATCGAGTATCTCCCAGTGGAACGAGCAAGTACGGGTACAACG
CTACATCTCGTCGCATGTGCCATGCCTTCTACACTCACGAAGGCCAGGTA
ACAGTGAACACAACTAACCCCCAACTGTGCTCTGTCATTCCTGGCGCCGG
CTCCCCCGGAAGACAAGCCGCCACACTTCTATGACCTACTTCAGATGTGG
CCAAATAGGTGCCTTtggaaagatatgaagttcacaggcaatggctcctg
gctgtatgaggcaatattgcgacaaaaccctaatctgtgtgttggatggc
tcctgcatcaaggaactccaaccctacatctgctcaacccagttatgtga
gaatgcaccccctgggcgcggccgtttatcactctctttcacggacaggt
cttcctcagccaacgcatttagaggagaattactcgggttactagctgtg
catcttctcttacacagtattaatgtcacaagaccggaactgaccgtgag
ggccaagatttaggccgattgtatgggagcgctccagactatctcaagac
taccaacctacagaataccaccgtcccagaagcacgcggacattctcaaa
gttctcttgctacatgggcaagaattcacgttctccagaagattctatca
tgtaaaggcacaccaagatgacagtttggactggacagaactctcctgac
cttcccagtataattgtgcatgcaacacgtccacaaaatggtgcatcatt
gaaagccatatacaccccacacctcatccacaactcccactcaaacaact
ctccatagtggtggaccaagataaacagatctccgacacagagggtaccc
tgcgatacatcgcacattgggcagaagcattgtctgactcgggatcctca
caggagagcaatttgaggaagtggccagggagtatatgccacgctacgtt
ctctcccaaaaatgtttcaattatttgcaggaaaacaggtctttggtgtc
taagcggttcttggcaacctatcaaagcagaaggagtttgcccaccttgg
cgatatgtgtcccagctgtgagatatgtaaagaaatgacagcgcatttac
tgctatgcagagaagaaggcagggtacattgtatgacccagcaattctgc
ctgattaaggaatggctctacactataggtaccatcccagacctggtggt
cctcataatggagttcctcttggcgagaggtgagaggcagtatggcagtc
gagtgacacgtcatcacccaggtacattgcattcgtccaaacacaagaaa
aaataggatgggttaagatgatggagggtatggtttctcgcaaagtactt
aacatggacaggtcagatgtcctcactccaacatgcagattattcatgga
agcatggctacacggcctcatctgcaagctaatagaagctactcacggta
tttggatctaccggaacataacgatgcatgacaacatctctggcatcgta
gctactaagggaaaggagcaattattacatcataccgagtcacaaattga
gaaaggggatgaaggccttgctgaacaggaccgttggatgttagaggtaa
atcttgataatacggaacagtcgtcgggtgaaaggggaagctactggcta
gtggcaacatgaacagcactggaatgctcttgcctcacatcactctcaac
ctaatgatcaacacacgcgtgaagctcagttttatttgccctcaagcggt
tgcgaccgcaatgctcacgccatcatggtctgggcgtcaaaagactccgg
tattgttaaacacttctaggtatagcataacattacctaatacctaattt
cctaagttgttgttgttgttgttgttgttgttgttgttgttgttgttgtt
gGgcaaaaaaggataatgagagtgtcttggtgggatagatgtgatcgtgg
ggtataaaaattgagaggtgagcagtatgggggtacatgcgtcaccatta
tttaagtacctctactccgttatacatttttattggggttacgtattaat
ttgtcAAGATATtttcaaaatccagattttgcttgaaaaaatcttacttt
gttatcatctgagattttttccttcttctcgttgagtgacactttttcaa
ttttgacaattttaggtaacatgaggttattttttgcaaatacctgtaag
taagttgatttcatctttgacatgcatgggtagtcaatatcttttgagtt
gtggttacctttaacaattgatccaaattcaatctaaagtgtggccaaaa
attgttatacacacaacgtaaggcataaccacgtcatcatatacatcacc
attttttttctacgataacacatagcgttaacacttcaccaaaaaatgtt
ttcaacgataatgctcactgaaaaatggtaaccaaaaatgtttcaaatga
tgacgcaactacatacaatgtgaaccacatcgctaagaaatattttcaat
gatcacataacgtaaacaaagcgtggccaaaaattgttatacacacaacg
taaggcatcaccacgtcatcaaatacatcaccaaacttttttaacgataa
cacattaccagcagccgctgctagattttttgcagcgaaacagattgcaa
tttgtagagacagaggaagacgtacattaaaataaagtggcttgtagtac
gagtgtatgccaaaatggagcgcctcgcgccaagcgcgccgctcccacac
cctttagtttgtgaaatcattttcttgttacacactcttttgtgacacga
taacattcccttcaagttttaaagaacccttgtttaaaatttttcgtctc
tatgtcttaaaatgatttgtgactaatgttcccttaaagtttacagaaac
attgttaaaaataatgtcagacgttacacacaaagatataattttaaagg
taggcatatattaaaacactaagactacccatgtaagtccaagcaaaaaa
tgaattatttacaggtaagttcagattaacttatggctctgtacctgttt
aggcaaaaagcaaaaaaaagtctcactgaagaagaaggagaagaaggaga
agaaggagaagaaggagaagaaggagaaggagtaggagaaggagaagaag
gagaaaatggctcagtttccaacacaactaagattttgaaaaaatcttga
taGCGTTaacaattcaccaaaaaatattttcaacaataatacacactgaa
aaatggtcaccaaaatgtttcaaacgttgacgcactacttacaacgtgaa
ccatatcactaagaaatattttcaataatcacataacgtaaacacgctaa
gtatttgcttcaataaaaagtgttttcaacgttacggcacacccaaaaat
ggattctaacgtaaacacaccacatacacggatcactgaaaaaataaatg
ttaaggtactacttacaatgtgagacacattaccaaaaaatgttctcaac
gtacatgtaccacataaatgcatacccaaaaatggtatcaacattaacgt
gcaccacaaaaatgcatcatcaaatatgtttacaacattaactcattaca
tacaacatgaaaacatgacaatcatttttcaaacattaatattgatcagt
tgttagagctttctcagcctcataaattacataatttggtgcattcttac
tcaaaattagaaaacagtccattcttcatcagttatgtttgaaatgtcac
gtcatagcacatcagaagcatcatccacaaaacaaactgaatgtaagcac
ctatgacatcgttgcttcttaaattttgttttagtaacttatgttgtata
tgctttgtacaaatatagtggaatcttcctatgaatgagcaaaacagctt
agcacagaggccaagatgatgaaaattaaaaaagataagaaaatacgaaa
tgaaagatacagacaaaagtcaaaggaagagaagcttcgatgcactcaga
aaaatggcaattactacaagagttacagactttccatttgtgagatggaa
tgggccaagtatatagtcaatgcagattccatttgcgcacacaaaaaagg
tactgtgaaaccaatgctgagtccatatgccagaaaggaaagattgaata
tggtgccaaggcagagtccatctgccagagagaaaggctcattatgaaat
caaagtgctcatatctccaataataagaggagtcaccacaaagcaatgtg
tgagaaacaaatggaacactgctatcacagcaagtcgtctCGAGAGGAAT
GGGTTTTGCAAAACTGCTTTGTGGcaacaaagtcatcactgtttgcagac
ccgccaaatgcttgccattgtgatcattcccaagaacgacggatcatttt
tctgccagaaaaatcacagactcataaagtgcatcacaaacagagtgcct
gaagccagctggatccttactttcagcagacaaacaaagttgagttttca
taacagagaaaaggatctcagtcttcttccccaaacaacacacagtgaca
aaccaaaacaaagcatctgaaaactcattcctgcccttcgaacgtttatc
cccagaaaaattcagaatgagatctttcaccttcacacctgtagctacaa
cagagttttggttcttggggctttcatcagaaggaaacaccttctggatt
gttgtggcagcatactcaactacaccctggcccattgcaaacattgtctc
aaatgatgaccaaagctcctccagtggcaagtcggtgtttctgaggcttt
gtggagtaacaattgagagctttggtctcgtaatcttctcttcaccatca
taacatgcaagacaaggcttgatatcaaccaggacaaacccagctcctac
ttttagaaaggttatgccccttccaacactccatctcagccaaccagctc
ttaacaaagtcaatttcatgatctgttcatgaccaatctaagataaaagt
aacaatagtcttctgtttgttgtccacaaaagcagtccaagcagcagcaa
ccagcaactgcaagagaggaaaaggtggattcttatcttcagtctttctt
gatgcccctcccaaatttttcacaatgtcggaaaaggaaggaaggtggat
tttatgagttattccatcaggacggtttaagactacagcaattgagccaa
cgtgctggtcatctctagactcaaaatcctcattgggttcacaaagacca
gacactgattctgatgatggaattgtaactgcattatgggagatgcattc
aatgagcctgtcaaatccctctgaatcagttcattttgttgctggtggca
ttcaaatcccctctgaatcaaataattttgttgctcttgggattaaacca
aggtctgaattacattggtccagctttgactcattgcagacaggttctgc
aaaagcatcttatcaaatgtaacaagtcctgcagactctttttgcatatt
gtgaagtcctcctcctctgtgcaaaaacatcatgacatgcctccaggcct
aaaaaagaaaagacttcagaaggatcatcacaaaagaagatagaactgta
ctaactcacaaccaaatctgcatcagtcggagcactaccaatgccatttg
tatcttgcatacctgatacctaaacgaaaaaaagcactaatgtcataaac
ataactgttctaaaaaattgttgataaatatcacttacatttggttcAGG
CTGAACAGAAGCCGCAGATGCATCAATAActgatcacttaccgttaattg
gaaggtttttccgagaaagagcagaggtacaaaaaaagGCCTGTCTGACT
GGAACAGCTGGCGAGGGAGCTTAAAAACAAAAAAGGACCAATAAGAACTT
GCACAGGAGTGTGACCTGGGAATAACAGATGTCAGGAAAAATACGAAGGT
GTCAGGAAAGGGAACTCCTCTTCTACAAAGGTGTCAGGAAAGAGAGCTCC
TCTTCTGAGCTCCTCTTGTTTTAGCTGGCAAAGCCTGATGGAGCCTGTTA
GCTAGCCTCCTCATTAATTCTCAAATCAACTGTTGTTTTTGGACTACAGA
GAATTAATGCAGGATCTGGGCTCTTTCATCATTAGATAGTATTAAATTTG
GCACGGGGGTCGAACAATATTACTTTTGACTATACTGCCACCGCTGCCAG
AACAAGCCCTCCTGCACCATTGAAACGATTCCAACGCCAGACCCTCGAGT
TGAACCACAATGAGTAGCCAAAGTGGTGTGAGCTCTGATGATGAAGCCTC
CCGGACCTCCAAGAGTGCGGCTACGGATGTAAGTGCAAACACTCTTGACC
CGGAGGCCAAGATGAGTACTGCCGACTTCGTACAGCTTGGAGCTAGCCAG
TGCCGATTGATCTACCCTGTCAAGACCAAGACCGGGGAGAAGACGATGGC
CATTTGTGGCAGAGCAATTTGGCCAGGATTTTCACATGGGTGTGAATTCT
CTACTCATCAAGATGAGAACGGAGTGCGACGCCCCCCAGGTCTCTACCGT
AAATTCCCTTTGAGGCGCGGGACGATTGTTAATGGGGTGAACTCTGACCC
TATCCCTACTGAAGTCTACGAAGAACTATGTGATGAAGAACATGCTGAAC
GAATGGCTGAGTTGAATGCTGTGGCGGAACGTTTCAATACTGCAGCTCCC
GAAGATACCAGAGAAGGGGAAACCAGGGCTGCCCCATGGGTTCAGATCGA
GATGGCTGCAAACACAGTCCATCGTAACTCATCCCGTGAGAATGCTCAAG
GTACCCGTTCGAATCGAACAGCTCTTCTCCTCAAGCAGTCAGGGTCACGG
CAACACCGCCTCAATTGAAGGGTACCATCCCTACTCAAGGAGAACCCTAC
CGGTTTCAAGGGCATGAAAGGGCTGATGGCAGCAGATCTTACTCCCGGAT
AGATGACCAAGTTGAGGAAGCACGCCTGAGAAAGCATGGTTGGAATGTGG
TTAGACTCTTTCGGACGTTGGAGGAGGTAGTTCCTTGGCTAGAGGCTGGT
GCAAAGTTCAAGCCCGGGGTGGCCCAGAGGACTGACAGGTCAGATGCGGG
TGGAGGTGATGGTGGTATTTCCGACAGTGACTCATCTTCCTCTAACAAAG
GACACAAGAAGGAGGACCGCAAGAAGTCTGACCGAAAGAAGAAGCAATCA
AGGAAGGGCCGGAGTTCATGTGAAAGGAAACCCAAGTCAAAGCACCGTTC
CCATAGGTGTCGCTCTCCCTCCTCCTTGAGCTCCTCGAGCTCCTCCTCAA
GTGCCTCATACCACGACCACTCAGACAATTCATCTTCCTCCTCTTCTAGT
GTCGCCTCGTTGAAATGAAGGGGAAGGCGTTGCCGCAGGCGAGAAGGTAA
GGCTCGACATCCAGTGACTTTCTATGCCAAGGATGAGTCCGTTGGAAACT
CTAAGGAAGTTTTTGGGATGAGCATCCAAGAGAAAGAAGTTGAAGCTGCC
TTGTGCCCGGAGGGCATGCATCGCAAGGACCGAAAGAGGCTGATTGACTG
TATGGTGGATGTGACGGCTATGCCAGGTGCGTATCATTAATCTGATAATG
CTGCTGAAAATGAGCTAAGTCAAATGGATAGGGTGATTGAGGCCCTGCCC
TTGATTGTGGCCTCTGGGACGGGACATAAATGTGCTTTGCCTGAAGCCCA
GTGGAAGTCAGAAAGAAAGGCACTGTTGCAGACAGTGAAGAAGGGTAGTG
AGTTGATGTCATTGATTGAATCCATCCGAGAGGCGGAAGGAGATCTTTTC
CCAGCAGGAAACTTGGATATATTCCTACCTCTACCAGCGCCATTACCACC
GTAAGGAAATCAAAGAGTTCCAAGGATCCGGTCTCCTGATCCGGGTAGTT
GCTGACACATATGCCAACTACACCACCCTGCTCTGGACATTGGCACACCA
AACAACTGTTCATGGGTTCTCTGGACTGGCCGAAAAAATGGTTGAATACC
ATGCACATAAGCTCCTATAGATCTGCCTATTCAGCCCGGACTACCTCACC
TTCATTCTCAGAACTTACATCCATCTCCGAGATGCAGCTACCACAAAGTT
TGATGATATTTCCATGTATTGCCCGCTATTCCAAGAGGTTCTGGATGCAA
AGGCAGCTACTGCACCTACAGACAAGATCTCGGCAACCAACGCTTCGAGC
AGATGCTCTCATTGCCACTGCCGCGCTGCCCACCTTAAGCTTTCTGTTGG
GATTGGGGCGGAAAAATACCCCTTCAAAGCAGCTGGCTTGGATCGTACAG
CAGCTCGGAAAGCTGCCAAGGACCTGCTTGTGGCTATCGAAGCAGACGCC
GGGATAGATAAGCAAGCTGCCCTTCAAGCAGCTATTAATGGGAATAAGTA
GGGACTGGACCGACTTAGGTTGTTCTGGAGATTTGGCTGGTTCTCGACAC
TGTTAACATTACGTAGGGGTTGCAGGTTACGTTTCATATTGGGTTAAAGC
TAAAACTGAGACGTTGGATGGCTGAGGACTTGTACCTGTTTAATTGGAAC
TCTCCATTACTGCTCATTACCCAGGAGCAGTGCACTGTGGTCTTATGACA
TGACCACAACTCTCCATTACTGCTCGTCTGGATGCTCAATACCCAGGAGC
AGTGCACTGTGGTGGTTGGATGGAGCTTTATGACATGACCACCCGGTCAA
GGCCTTGGGCACCCTGTAATGCCCGGTCTACTTTGAGTCGAATGGGCGGA
TGAAACATGACTTGTATACCTTGTGTCTGGCTGTCTGGGTTCCGACACCA
GGGTCTTAACATGAGGAGTCCCTCGACATGGTTGCATGTAGGCTTTTTTC
ATAACCATGATTGAGAAGGACACAACTCTCCATTACTGCTTGTCTGGAAG
CTCAATACCCAGGAGCAGTGCACCGTGGTGGTTGGATGGAGCCTTATGAC
ATGACCAGCCCTTGGGCACTCTGTGATGCCCGGTCTACTTCGACTTGAAT
GGGCGCATGAAACATGACTCGTATACCATGTGTCTGGCTGTCTGGGTTCG
TACACCAGGGTCTTGACACGAGAAGTCCCTCGACATGGTTGCATGTAGGC
TTTTTCCCCATAACCATGATTGAGGGTGGTAACTCCCCCGCTATAGCATG
CAGGGGAGGCGAGGTCTTCTTACGACTGGTACGTGAAAGCCACCATTTAT
TCCAAGGAAATGCACTCGCGAACTGCTGGTGGATGGGTTTTCAGCTCACT
GATGGTTATGATCCATAAAATGCTACGGCTACAAACTCATTAATGATGAG
GGACTAGCTGTTTGGCTCTGGGGTTTTGTTGATGACTTCATGGCCCACGC
TGCAACAAGGCGCCAGATTTATGAGGCCAAAATGTTTTTCATGGAGGTAG
CTTGCATCCTCGGCTTCCTGTATCACCCACTAAAGTGCCCCCCTCCGGGT
CAATGTGTGACGTTTATTGGATTCGATTTCGACACCCATGAATTTCCAGT
CCTTAACATCCCAACTGCAAAACAAGAGCGGGCTCTGGCAATCGTGGAAT
ATCTTCTCGCTTCTCCTTTGGATCAGGAATTCTCCCGCCTGTCTCTAGCA
GTCTCTACGGGTATTCTACAGTCACTGGTTGAAGGTACTCCCAATCGCAT
TGGGGCCACATACTTACGGGCCCACTATGATGTCTTACATCCACCGGATA
GTGTTGGTGTGGGGCTTGCTCCATATTGTACTAAGACCATCCTCCCGGAA
CGCCTTTGTGATGAACTGTGGTGGTGGGGTGCATTCCTTCCGACTACCCA
TGGCAGTCAGTCCCAAATGACCCGTTcggcaaccttggtccctaattggg
gtgatggttcgggaacgggaactggtgggacaatgggccttcctgatcaa
ccactccgaatgtggcagggtcagtggagccctgtggtgtataagttttc
ctccaactggaaggaactcaatacgggcctgtctagccggctgggaaccg
actccacaccagctgtaccacttctgttccgccacgttcactacatggat
ctattatttgattgttattatggtcaggcagacacatatgaggcccaacg
tcaatgggcccttgcaggaatggccaaccttctcttttagctcggatggc
tccggtctggggatgtctttggtctctcatgggataatgttacagtcgtc
caacccgccgatggatcgatatatgatatcccaccaaaccttggcatgat
tcttctccgcctcctccctcaaacaaagactaattgttccgccactgctg
atgtggtgttagcatacacaactgcatctgggctctctttgtgtcagtgg
tgtcgacgtttggcaaaacttgtcatgggaacccaacactggccctcatc
tgtgggtcggattttcacagaccctgatgggaccccctggacatctcgtt
ccttccagaacacttacgtttatccatgccttcagcaacttcaggcagat
ggtgacccctaccttcgaccttttattggtgatggcaactctattcagga
gcaattctttagccttcatatgtacaggtgtggtgctcgtactcacgttg
ggcgtggcggcacccatgataatatcaccttccgtctcgcaaaaccccaa
caaatctatgaacatggtcgttggcACCGCAAACGATCCTcagaacccat
cgatgcctttccgtctcgcaaaaccccaacaatctatgaacatggtcgtt
ggcgccgcaaacaatcctcagaacccatcgatgctcaatataacgaatgg
cctgatgcagaccgcctcctcattactcttctcTGTCAGTAATGCAGGAC
ACCACTTCTTGGAAGTATCAACCACCCTCCAGGTGGGCATGGGGGTGATT
AAGGTTATCTGCGCTAGTAGCGTGGGGGAATTTTAGGATACCACACTAAC
TGAGGCTAGCACTAGGTACCCGATTCAGGGCCCCTAGTTCTGCTAAgcag
ccccttgaggcagctcgggccagtctggatagtcctcgaaggaacctgtg
gtcagcgatgggggggtcctactctagaccaccattaacagtttacaatg
tatctcaattgatgcagtataacctgatcacttaccgttaattggaaggt
tgttccgagaaagagcagaggtacgaaaaaagGCCTGTGTGCCTGGAACA
GCTGGCAAGGGAGCGTAAAAACAAAAACGGACCAATAAGAACCTGCACAG
GAGTGTGACCTGGGAATAACAGATATCAGGAAAAATACGAAGGTGTCAGG
AAAGCGAACTCCTCTTCTACAAAGGTGTCAGGAAAGAGAGCTCCTCTTCT
GAGCTCCTCTTGTTTTAGCTGGCGAAGCCTGATGGAGCCTGTTAGCTAGC
CTCCTCATTAATTCTCAAATCAACTGTTGTTTTTGGACAACAGAGAATTA
ATGCAGGATCTGGGCTCTttcatcattagatagtattaaatttgcccacc
catcccaccctggtgaattttaggataccacactaactgaggctagcact
aggtacccgattcagggcccctagttctgctaagcagccccttgaggcag
ctcaggccagtctggatagtcctggaaggaacctgtggtcagcgatgggg
ggtcctactctagaccaccattaacagtttacaatgtatctcaattgatg
cagtataacctgatcacttaccgttaattggaaggtttttccgagaaaga
gcagaggtacaaaaaaggCCTGCCTGCCTGGAACAGCTGGCAAGGGAGCG
TAAAAACAAAAAAGGACCAATAAGAACCTGCACAGGAGTGTGACCTGGGA
ATAACAGATATCAGGAAAATACGAAGGTGTCAGGAAAGCGAACTCCTCTT
CTACAAAGGTGTCAGGAAAGAGAGCTCCTCTTCTGAGCTCCTCTTGTTTT
AGCTGGCGAAGCCTGATGGAGCCTGTTAGCTAGCCTCCTCATTAATTCTC
AAATCAACTGTTGTTTTTGGACAACAGAGAATTAATGCAGGATCTGGGCT
CTttcatcattagatagtattaaatttgcccacccatcccaccctggtga
attttaggataccacactaactgaggctagcactaggtacccgattcagg
gcccctagttctgctaagcagccccttgaggcagctcaggccagtctgga
tagtcctggaaggaacctgtggtcagcgatggggggtcctactctagacc
accattaacagtttacaatgtatctcaattgatgcagtataacctgatca
cttaccgttaattggaaggtttttccgagaaagagcagaggtacaaaaaa
agGCCTGCCTGCCTGGAACAGCTGGCAAGGGAGCGTAAAACAAAAAAGGA
CCAATAAGAACCTGCACAGGAGTGTGACCTGGGAATAACAGATATCAGGA
AAAATACGAAGGTGTCAGGAAAGCGAACTCCTCTTCTACAAAGGTGTCAG
GAAAGAGAGCTCCTCTTCTGAGGTCCTCTTGTTTTAGCTGGCAAAGCCTG
ATGGAGCCTGTTAGCTAGCCTCCTCATTAATTCTGAAATCAACTGTTGTT
TTGGACAACAGAGAATTAATGCAGGATCTGGGCTCTttcatcattagata
gtattaaatttgcccacccatcccaccctggtgaattttaggataccaca
ctaactgaggctagcactaggtacccgattcagggcccctagttctgcta
agcagccccttgaggcagctcaggccagtctggatagtcctggaaggaac
ctgtggtcagcgatggggggtcctactctagaccaccattaacagtttac
aatgtatctcaattgacgcagtataacctgCAATTGAGGGGTCAATATCA
TTATTGCCCGCTACAACCTCAGAATTTTCACTCATTCTGCTACAAATGAA
GTCAAGATAACAAATAGAAAGCTGTTAGATTAAAAGAGAAGACTTGAAAG
AATACCAAGAAAAGCCACTACCCATCACAGAGAGCAAGAATATAACCGAA
CCAAAGCATAACCACATGCCCACAAAACAGAACATATTGTTCATTATGCC
AGCCATATCTTCATAATTGGGATCTCCAAAAGTCACAAATGGCTGAAACT
GTCCATATTTTTGTCTTCATCAAATTACTATATATTCAATAACCATCATC
ACATGGGACAGCCATTTCTGAAGAAAACATAAACAAACACACAAAAATGA
ACACCACAAGCCTCCATTCAACAAATTCATCAAAGTTCCCAATTGGAAAT
TCCAAAAAGTCAAAAATGGCTGAAATGACAATATTGTTGATTTGATCAGA
TTGTTGTGTACCCAGTAGCCAGCGTCATATAGACCAGCCAATTCTGAAGA
AAACATATTTGTTGACCACAAGCATGTAACCAACAAGAAACAAGAGTTCA
GCTCACTTTCTCAGTTTTAATGAATTATTCGCAGCTACCATCTAATTTGG
CACAACAGCTACAACACTCAGTAAAACCACACCAAACATACCAACAACCA
ACACGACAAAAGAGCCACTATGACCAAGGAAACAAAACATCCCAAATTGT
CATCAGTATTGTTTCTTATGAATTTTGTTGTGTCTGACAGTTTGTTGACC
CCAAGCACATAACCAACAAGAAACAACAGTTCAGCTCACTTTCTCAGTTT
TGTTGAATTATTTGCAGCTACCATCAAATTTGGCACAACAGCTACAACAC
TCAGTAAAACCACACCAAACATACCAACACGACAAAAAGCCACTATGACC
AAGGAAAACAAAACATCCCAAATTGTCATCAGTATTGTGGCTTATGCATA
TTGTTGTGTGTCTCAGTGACCGGCTTCAAGACAGGTGCATATTTTCAAGT
CTCACAGTAAATAGCTTGCTTAAAGACTTAAGTGTCTAATGTGAACAAAT
ATTTGCCATTTCCAACATCTGAAAGACATTCTTACCTCAATTGCTATGAA
AGACTAAATTCCTGAAATGTAACGACATATAGTTTGAATTGACAATGAGT
GCACAGCGCATCAATTCAATGCATTGTTCACAAAACAAACCACAACAATA
CGAGAACGATGACAGCAGTTGACAAATCTACAATAAGACGGACAACGATG
TCTTGACGAGCCCCCACTGAAGTCACGTTGAGTATCCACAATGCCACAAT
ATGGCCACAATGAATCCACGATAATGACACAAAAGAGCCACAACAGAGCC
ACAATAATGAGGCAAAGAGGTCACATCTCAGCCGCATCTCTTACCCACGG
CCAAGCTACAACAAAGCAACAACAAAGCCACGGCAAAAAGGCAATGATGC
AACAAAACAGTCATGACAAACcacaatgaaacaccaacgaaccaacaacg
atgccacaacaaagcagcatcatcaagacaacaaacccgcaactatgcca
caatcaagccacgaagccacaacgaactgacaaaggaagtattgaatgca
acaatgaaaccaaacaaggacaacaagaccacaccaactcacgaactacc
acactaccaataatgaaaacactcgttgcttctccttacaaaacaccttg
atatacacgagagtactgtttaaaacttaatgggattttgattagccaca
tgcaatgctaaattgtttaccgtgattaaaaacactgagcggagttccat
aacaacacatgtcaaaattgtTTGGCAGTTGAGCACAATTAAAATTCTAT
TGCCCAAAGTACTGAATTCATTCACGTGGTAAACATACAAAACTGCTTGT
CTCAAAATTGGGAGGCGTCATTACAAtagttcaagttcggcactggttaa
tattctattgccctaaagattacatacagtcatgttttccgcatacaaaa
ctgcattaaccctgataagatcaataatgatcattactcaccaaacggta
ctaatacattcttctcataaaataacacttatttcatatacatgaatata
ttatgatcgtaaagtttataaaaccaaaatgactacacttctatcttaat
agtattacgtgcatcatgcccaaaacttatgctacccctatatgaggcct
atttcatctatgccctggataagtactagaccacacttctagtcagcctc
caccacaaaaaacatcttctgctaaaaatcttgcaccggctgctattaat
cttagttgtgttggaaaccgagaccttttctcctcctcctcctcctcctc
ctcctcctcctccttcttcttcttcttcttcttcttcttcttcttcttct
tcttcttcttcttcctcttcttcttcagtgagacaggtttttcacttttt
gccataacaggtacttagacaatagattcatgcggtataacctataaaaa
cttatgtttttgggttgacctatatgcgtagtcatcatgatttgatccct
gtttacctttaacattatatcttatttgaaaaatgggcaagtttgtgtta
aattctatcttatttcaaaaatgggtgcattcgcgtgcaacgcgcacacg
cccatttgcaactaCCTATGTGTAAGTGTAATGTGCCAATTTACAACTAA
ggccattcgccttcgtctgggttatatggtgggttaaatgctttttgagc
tcataacccacgtttaacccatctcggatcatgcaagcaactgggcagtc
aactccaatgggttgaaaaagataacctactgctgaaaatcaaaatctgc
tgggttttaatcgtcaatttccccccttgcaatttctcctggggtaaacc
agattatagttcttgcagccactcatttttcccgccatatcattttgttt
gcaatttaatctgaatcagaagagatccaacatctcaaaaacccctcaac
catgggtgccaaaaccttttttcgaccgtaactcaacaaccaactggagt
tttgacgatccaatttttcgctgggtagcgccggacccaaccaacacaac
aataccaaactcaggcccattgcaccacaagcggctccacaaaaacatgt
tgactacatcgcaattttggactcagacgagagtcggcggtttttccacc
ctaactgaacaaccaactggagttttgacgatcagatttctttgctggat
agtgtcgaattcaaccgacacaacaataccaaactcacgcccattgcacc
accattggctcaatgaagacacgttgactctttcgttgattttgaactca
gacgagagttggcagattttcaaccgtaactcagcaactaaccggagttt
tgacggtcatttttttgctggatagtgtcaaactcaaccgacacaacaat
accaaacttgggcccattgcaccgccagcggctaaacaaaaacacgttga
ctataacggcaattttggactgggatgagagtcggcggattttcaaacgt
tactcaacaaccaaccagagttttgaggatcggattttattgctgaatAG
TGGACactacacaaaaaagttgaagttgcaatgctcaccccaccccacca
tgaaggataactacgtttgagaagttccaactttgtcgtccaatctcaaa
cagtgataagtgagtaatggctttgtcacaaaacaaaacaaaacaaaaca
aaacaaaacaaagcaaagcaaagcaaagcaaagcaaagcaactcatgaga
aataaaaagaagccagcaacattgaggcctcctacatcaaaacaccatgc
aacaatcaacagctcaacagtttgagtaaggcgataccaacggtgataaa
atttactggataaaactattaactttgaataaatgtagttaattgctttg
ttgttcttttactcaaacttatgaactgttgattgttgtgtggtggtttg
aagtaggaggcatcaataatgatggcttctttttgcttctcattatttgt
tttgttttggtttggtttgtttGAATAAGGCCACAAAGGCACAAGTTAAA
CTTCCATttggataatagctgaatgcacgtcatcatggcttctttcatct
attctgcctctccactggtCCATTTACTTTGTGGCTGGGCTACTGCAGAC
ACAAAGTTTATGAGGTAATAGAGCATACAAAAAACACTTCAaagaatcga
cgacattttatcccacaatcttgttatattctgcacccagtcggtggcac
gttttaactgggcataaaattgaacaactttaacccagttgttggcgcaa
aaatcgtctggaggaaacatccccaaaaaacaaaaaaaaggtgggttaaa
aaatatataacccacgactataacccattcgatggcgaatggccAaagcg
taggcaagccacttcatttttcatcctatgacttcctctgtttttacgga
ttgtatctaccttgctagaaaaaatcttgtagcggctgctagtaCCGTAC
CATAATCTCAACTCTCGCTTTTTTTTTAGGCCAAAATCCagggaaaagaa
aatctcggttactaaattaactaggattttttcaagaaaaaaccttgatT
GTGTTAAAGTGCACTCTCAACAAACACCAAACATCTCAAGAAAATTATGC
TATTTATATCGTGCTCCCAGCAGAGACAATGTCTGAGCTGCTGCGCTGAG
AAATTGGAACAATCTCAACAATGGCAACAACAAAACCCTGTTACTACCTA
CGCAGCCGCAATCACTCGATGATTCATCTGACCTCCGTCCTTCTAGCCTC
AGCATTACACACATCTAGCGCATTTCACCTTCCTCAACCAGCAGCACGCC
ATGGAGCCATCCTCTCGGCGAAGTCCATTTGCACATTCGACTCCTCGGAC
TTCGCCGGAAAACAAGGTGATTGGCCCTACACCAATGCCGACTTGAATCG
AATCGACAATTCAAACGACTCTTTCTTCTATGACGAGCCTCGTTTCGTGA
CGCATATTGACGATCAAGCGATTTCGTTGCTAACGGCTTTCTATCGAGAG
GAGTTCTCGTCTTTGAACAAAAAAGAAAAAGGTCCATTGGATATCTTGGA
TTTGTGTTCCAGTTGGATTAGTCATTTACCGACCGATGTCAAGTATGGAA
GAGTTGTAGGTGTGGGGATGAATGCGAAAGAACTACAGGCAAATACACAA
CTTACGGAATACATTGTTCAAGACTTGAACCAACAACCTACATTGTCACA
GTTTGAAGACAATTCATTTGATGTCATTTGTAACGTTGTTTCGGTGGACT
ACTTGACAAAACCCTTGGAGATATTCCAAGAAATGCACCGAATTTTAAGA
CCGGGAGGCATATCCCTCATGTCCTTTAGCAACCGATGCTTTCCTTCCAA
AGCAGTGGCCTTGTGGTTTCAGGCTGATGATATAGGTAGATTGACTATTG
TAGCATCTTATTATCACTATTCAGCCAATTGGAAATCGATCGAGGCATTG
GATTTGAAGGAGATGCAGGCAACTCCTCCAAGGCCATCGGCGGGGGAGGT
TTTTAGGAACCCTGCGGCACTTACAGCTTGGATGACTACTGCTGCTTCGG
TGGCAAGGAATAATCAGGGAGATCCAATGTTTGTTGTGAAAGGTGTTAAA
TAGATTGAAAATTTAGCTCTGATGTCGGCCAGCATGGCACTTCGAAGATA
CAGTCAAAATTGCTTCTATCATGGTTGTGGTTGTCCCCTGAAGATCTTAG
AAATGATGCATTACTATTAATGGGAAATAAAGATCAAATGAATGATAGAC
GACCTAATAACTATGGACACTTTCGATTTACAATCGCCGCACCAAACTCC
TCATAATCTCTCTTGGAAACCCACATATCCTGAAAAGTCCCCAAACTCCC
CAATATACTCCCTCCCAACCAAGAACACACTGCCCTCTCACTCACATTGG
GACTCGTCACCTTCACCCTCCATCCCATGGTATGCCGATGAACAATTGCT
TCAATCTCCTCGCGCAACCGATCAGGGAAGGCATCTTCGTTCAATTGTGC
CACCCCTCCAGCGGGAAGTGGAGCAGCGCTGCCAATGCCTGGGAGACATG
CTCCGCCTCCGCAGACGACGACATTCCCAAGTAGAGAGCCCTGTTGATCT
CGATCGCATCGAAAGGCTGCATCACATACCATTTGGGCGGGTGGTGCCGA
GGTGAGATAGGAGAAATAACGCTCGTTTTCCTGTAGACTGGTCATGGAGC
TACTCCCAGTGGCAACAGTGTCAACATCCGAAGAGGATGATTTGGGAGGA
GAAGTGCGTAAGTAAGGAAGACAGGCAGCATACAATTTGGCAGATATGGT
GGTAGGAGAAAAGGTGGTGGTTTTACTCCTCCGTACACCATGCCTCGAAG
ACTTTTCACCTCGGTAGGAAGTGTTCGAGTACGCATCTCCCGCTGCAGCT
GAACTACCAATACTCGCAATCGCCTTCTTATCTTCCTCGCTTGGTTCCCA
GTTGGAGCAATATTCCTCTACTTCCGTTTCATATGCTTTGAGTTTTGTCT
TGCTTTCTTCCAAAATTCTCTCCCGATACGCATTATTGTATGGATCATTT
CCAAAGTACAATTCGGCTATATCACAACGTGAAATGGCAGTGATCTCGAC
GGGAGTTCCATCTGGCAACGTATATGGCACTTTGTTGGAAGTCATGAACA
TGCTATTGGCCGAATTGGCCGCACCTCCCCCTCGACTTGCATCGCAGTAT
TCGCCTCTGCCGAATTCGAGGCAACATACCCCATATTACCAACTGCCACT
CCGATCCCTCCCTCTTTTAACTCTCGCGCCAATGCCATCCTGGCCCAATG
ATGAAAGGGTCCACTTCTAGTATTGTACGCGGGAGCTCGTCTCACCTGAT
AAAGAGGCATCAAATAATCCGGAATGGGGTGCTCATTCGGATTCTTCCCC
GATTCCTTGAGAAACCGCCCCGTGGAATCTCGTTTCAACGATTCCCGCTT
CACCGGCGAATGCGCCTCTTCTCCGGCTCCGCCGGCAACATAAACCTTTT
TGGCATTGACCCTCCTCAGCCGATCCCTCCTCTTCCTCCCCGCCGCGACC
ACCAGCCCATCCATCATTTCCAACACTCGTTCTTCCACCGCCCTCGCCCC
ACACGCATTATTCCTACTCACCCCTCGCCGTTCCACAAACCCCTCATACA
CGGGAGTCACCATGGTACTAGAATATCCACAGTCGACTACCGTGGCGGTA
GTTTTCCCCACGGCATAGCACGCGGCAATGGCATCCCTGAGAAAAAACAC
CGCGGGCAACGAATGCTGTTCGAATAGGATTTCGAGCAGACGCTGCCTCA
ACGGCGGAGGAGTGTGCGGCTTGTCCAACAGCAGGAGGGGATGCGCGTAG
CCGTATTCGCCGTGGTGCTGCGGGGGGGAGAGTCCCATTCCGTGTTGGAA
GGCGTGTTGGAGGTAGTGATTGATGAGTTCGTGGGATTCCCATGCGTCGG
CCGCCGTGGGAGGATGAGCGGCGGTAGGGTTGGAGGAGAGCGATGCTCCT
CGACTGCATTGGGAAGGACGGGAGAATGGCCAGCCGGTGACGTCGTCGAC
GGGGTTGACCAGTTCGTAGTCGCCGTCGTCGTCTTTGCAGAGTGTCCGAG
TGACGAAGTCTCGTCGGGGGGAGGACTGGAAGCAGCTCAGAGACGACGAG
CCGGAGGTGTCGCGAAGAGCGGCGGTGGAGCTGAGATAAATTCCTTGGGG
GTGGTCTTCGCCGGCGTAGCCGATTTTCGTGGAGTACGAGCCAATGTCGG
CCACGAGGGGGGCGATGCTGGGGTTGGGGGCGTAGGTTGACATGATGATG
GCATGGACGGTGCGCTGTGGTCTGGCAGGGGCGTAAATGGCAGCGTAAAT
AATGGTAGTAGAAACGGTGGCGTCGATTCTTGGTCCGCCTTGTTTGTCAT
AAGATGTGATTACCTGTAGAGTCGAAACAATTGAAAGGAGATAGTAATAA
TTGATAATATATATGACTTAGATTGATTCATTTGACACTACAGGTAATCC
AGTTTTTCCCGCCAAAATCATCGCAGTAAAAAGACGCGCTATCCTGCAGC
TTGAGCTCAGCTTCAGGGGTTTGACGTTGACCGAGGAGGACGAGGTGTCG
GCAACAACAGGTCGCAACCTCGGGTCGTGGCGTCACTTCATCACTAACGA
ATTGAATGCTGTGAACAAATTTAATTGCCGCTTTCGAATAGCTCGGCAAG
TCAATCAAAATGTTACTTCGAAGATCTGCCCCATCCGCATCAGCAGCAGC
GGGCAATGTCATCTCCAAAATTCGCACAGACTTCGAATCAGGCAGGCTCG
AGTCAAACAATTGCAATACACAACATCACGGGAATGATCACCCTCGAGAG
AATGCGCAGTGGCGCAAATTTTCGAGGACGGCGATATGGATGCACTCCTT
TACCTCCCGCAAACTCTCCATCATGACCGCCGGTTTCCTCGTGTTCATAT
CATCGTTGTGCATCTTGTGTCTGCGTCAACTTTACGCATTTGTTTTCGAG
TTCCAAGGACCGTTGGATCATTTTATGGCGACTGCTCTTTGGAATCCCTA
TTATAGACTGCATTGTCCAGAGTTTAGTGTTGCCACTGATGCTCAAAGCC
ATTTCGAAAAAGATACCTCAGGCATTGGAGATGGGACGTTACATGATAGG
TTTGTCACAGCATCTTCATCTAACATTGGTTCTCATGGAATTTCATGGGA
TTGTAATTCCGTATCGGGTGTACATGCATCTTCACAAGCATTCCCACACA
TATTCATGATTGGAGCACGAGACAAAGAGGAGAATACCTTTCGACAATGG
AAACAAATTATCCAACAGTCTGTTATCAATACAAATGCTTCTGCTCCTGT
CAGTGGTAATTACAGCGCACCTCGATTTTATAGAATAAACACGCTGAAAA
TATCCAATCAATATGCATTAAGTGGCGGGGCGCTTCTATCGAAGACCCAG
AAGTCGAATTCGACACAATCCTCTTCATCCCTTCAAGTTCAAAATGAGTA
TCTATGCCGAAGTATGAAATGGGAACAACGTCTCTTTGCAGTATACCAAT
CGGTATTTGTCAAACTGTTGTCCTCGTTTCCAAAAGAACAAGACTTCGTG
TTGGTTGAAGATGATGCCGTGCTGATTAAACCAGACGCCCTCGTCGAAGA
AGTATGTCATGCTCGATTTCATAGACTGGAATTCTACTCTTTGTATCGCT
CACCTCTTCAATGGCAAGGTAGACGGTCTGTATCGTGCGTTTATCAACAT
GGCACCGTGGGTTTCTACATCCGAAGATCATTGATGGAGATCATTGTCAA
GGAAAATAGACGTGGGTGGTTCTGTCGCTTTCCGATAGACATGTACATTT
CCAAGTTGGGACCTTGGTACGCAACTCAGAGAGAGATCGTGGGACATTTG
GATGGAGGCCGTGTTGGTACGACGGGGTGACTAAAGGCGGCAGTTGCCAT
CAGGTAAGAAATACTTTCTGCTTTATGTTTATCGTATCATACAACCAATC
TAAATTATTGACAGTGAGATACTTAATGGTTATTTTCACATCATGTGTAT
CGCACCTTTGTTGCTGCTGAGAGGTTGAGTAACGACGGTTACAAACAATC
ATTGATTTATAACATTGCAAAACAGATGGAAACCAAGCGAAAATGTGCTC
CCTTAGGGACGGTTACAATGTTTCATCTGCGATTAGCAACTTGTGAAATC
AATGCAAAACAACTTACAAACAAGTGAAAACGAGCAAAACCAAAAACAAC
AATCTTCCCACAATTTTCATCATCTCTCCCTTTCACCATTGTACTTTCGC
AAAAGTCGTAGCTACGAAAAATGAATCTGAAACTCGCATTGATACTTTCG
CTGTGTGGGTCTTCCGTTGCTCACCTTCGGTCACATTCTGTTGGTGGTGA
GAAAAATGATACCATAGCTACAGTTGGTGTTGAGATCGATGTTGACAACT
CGAGAGCGACAGAGGTTGTTTCGTCTACCGAACTTATCCCATTGGTGAGT
GCCAACGCTGGCTATCGGATGTAGCACATGTTTTCCTTAACATAGGTCTC
TCATCTGATCATTCCGCGGCATGTTTCGAACAATTTTGCGCGACTCAGTC
GGCGCCTTCGTTACCGGTCAAAAAACGCACTCTCGCTTTGACAAACGAAT
GCAATGTCGACGAAAGCTTCTTCAAACTCGTACTTACCACCGACGATTTT
GGAAACCAGACGCGCTGGGTTCTTAAACAAGCCAACAAGAAAATAGTGCA
AGGTCCTACTTCTGGTACAAAATATGAATCGAACTCTCAATACGTCGATG
GTATATGTCTCGCGCCTGGTACATACAAACTAATTATGTTTGATCAGAAC
AAGGACGGTTTGTGTTGCTCCAGCGGATCTGGCGGATACGTAGGTTACGT
TGACGGGAAGAAGAAGTTCGGCTCGCCCGCTGGCAACAAGTCTTGGAGGA
AACGCGTGCATCGATTTACGATTTCTCCACCTGGCCAAAACCCGACACCC
AAGCCAATTAAACCACCTACAAACTTGCCATCGCCGCAACCAGTGGCAAT
TGGCGTCATTAGCCCCTGGAGTAATGATTCAGTAATCACCGTCAGGGGTT
CTTTCAATGATCCCGTGTGTACTTCGTCCGAACGCAAGGTGAAAGTCGAA
ATCAAGACCGATAAATATGGCTCTGATACTACGTGGGAGATCGTTGACGC
ACAAGGGAACGCGTTGTTTGACAGTGGCGATGCCTACGGGGCATTCGAAA
GTGACACCCGTCTCTTTTGCCTGAAAAAGGGCTCATCCTACGACTTTGTC
ATTCGAGATAAGTGGGGGGATGGAATGTGCTGTATGAAGGGCGAAGGATA
TTTCAAGGTTTCTTTAATGGAAAATGGTTTGTGGAGAGAGGTTCTTTCTG
GTGGAGCGTTCAGAACGAAAGAGTTGAGAGAAGTCATCAATCTCAAAAAA
CCGACGATGACACAACGAGATGTTGAATGGCTTGATTCTCACAACAGTCG
AAGAAAATCTTGGCACACGGCTCACGGAAAGTCGTACGTTCCGTTGGTAT
GGTCTGATGCGCTCAAACAAGATGCAAAAGGATGGGCCGAGAAACTGTTG
GACTCTTGTGGTACAGGCATGTGGCATGATCCGGAAAATCAAAATTACGG
CGAGAACGTTGCGGGCAACAGTGGAAGTGGGAGCTGGGGCGCCGTCAGGT
CGACTGAAGACATCCTTACTAGGTAAGTCTGTGCGATAACACGTTTATTG
AATGCCTACGCACCTCTCACATACTTTTGTCATTGGTGTGTCTTTCAGAT
TCGTCGAACGCGAAGTGGACAAGCCGTATCCTCACAATGGCCATCTCACC
CAGGTTCTTTGGGTAAGTGCCCGTCTTGAATCAGATACTGCTTTTGTTCT
TTTACGGCTATATTAACCGAAGACAACTTGCTCGTTCCACAACAGCGTGC
ATCGCGTTATGTTGGCTGTGCTGAGGCCTCCAAACCATTCGGGAACAGTA
ACAGCAATGGGATGTGCCATACGCAAGTGTGCAGATATTCTCGGTCTGGT
TAGTTTCGTGCTGCACTATGCGCTCGTACACTGGCTTTGTGTCATTGGCA
CTCATTAACTTGCAACTCCTTTCATTGACAGGAAATTGTAACATGGGTGC
ATACAAGAAGGCGAACTCTGACGACTGGTGGCTCGAACCAATGCTCATGG
ACGAAACTCCTTGCGGGTCCATATGCCCACCTGATGGCAAGTAACTCCTT
GTTTGAAGATCTTCTGTTATCACACCTGATGACTAATCGTTCTGTCGACT
GCTTCCTAAATTAGGTTGCTCTTGAGAGACTCCCTTCATCCTGAAAAGAA
AAAGCAGTTCATCGATATGCCTTCAAAGCGAGTCTTGGAATGTGGGTAAT
GATAGGTAATGATTTGGAATCACTATGTTGTTTCGTCCCAATTCGCAAAG
AATCAAATGTTAAAGGCATTATAATGATAATAGGACTCAATGTTGCTGCC
GTCGTTTTTACACATGGTGAACTCCTATGTGTAGTTGCAAATATCGTTAT
GTTTCTACAAGAACAAACTCTTTGACATCGCGCGAGTCTGTTCAAATAAT
GAAATCGATGGCATTGTTATTATATTATATATTATATTCAAAGAGAGTAT
TAAACGCTGACCAAAAGGCTAAGGTACGAGAATGGAGTTATAGACCCAAT
GATTCTTAAATCGAATGATAGAATTAGACATCCATCGCAACTACGTCAAG
AGAAGGTTGATCTTCCACATCCGGCTCAGCTTCCGACTTGATGACGGCAA
CTTGTTCAGAGACATCAACCGCTTGATTCTCGTCAACAGCTTCCACGGCC
ATGCTTTCATCTTGCTTAGGCTCATCTTGAGCAGGAGCCATGCTCTCATC
TTGCTTAGGCTCATCTTGAGCAGGATCATCGGACACGGCTGTACCTGCCA
CATCGACATCCTCTTGAGCCCTATTCCTTTTAAGCCTCCTATCAGGACCA
GGGTATCTCTTGACCTTCGGTCCATGCAAACTTTTTCGTTTCCTCCCCGC
AAATTTTCCCTGACCCCTCATCATCTCTTCATATTCCGGGGGCACCACCC
CTCCATTCTCCACGTATTTTCTAGCCATTGCATCAAACGCGGGAATGTCA
CGTTCAAACACGTGACCATTGCTACCGTACCATTTTTCGAAGGAAAATCC
CACATCCAAAAACTTTTGCACGTCCCTCACTTTCTTGGTTTTTAGCTGGT
AGCGGAACGATCCTATTTGAGAAAATACCCAATTGTGCAATGAAATCAAT
TCTTCATCGCCGCTATCTTTGCATAAATCCAAACTGGGCATGCGAAAGGT
ACCCATTTCTTTCTTGTAGGCTAGCAATTTTTCGAACATGACGTCAAAAC
GTGCGTCGTTTTCGTTCTCGAAGAGACGCACGCCGCATTCTTGGAGCGCC
TGAATGCGATGGGGGTAGAGTTTCGCAATGGATTTATTTTTCTTAACTTT
CAGTTTCATGGCAGAAATGAAGGTGGCAAGGGATTTCGCTTCTTCATCTG
TGAATTGTGGTTGGGGGTGTTGCTTTTCGGTGTTTTCAGTATTAGTTTCT
TCCGAGGGCTGTTCGTTGGGTTGCTCGTTCTCTTTGTCATCCGTTGGCTG
ATCATTCTGCGATTGCTCCATGGATTGCTCGGCATCCTGTGATGCTGCAT
CATCCAGAACTTCCTTAACCTCCTCGATAGACGGCTCGACAAGCTGCAAT
TCGTCAACGGACATTTCGTCCCTGCTAGGTATATCTCCAACGACATCTTT
GTCGGCATCTACCATCGCACCTTCATCAATGTCGGCTGCGGCACCTTCCT
CGACCACAGCTACCGTATCGTTTGCATCCGCGTCTGGCTTTTCCTTTGGA
GTCACATCTGCGTTGGCGTCATCAGCCTCATCTTCTTTAACAGCGTCACT
ATCTTTCACATCTCCCCCTTCTTGGAGACCCTCATTGTCATCTGCACCTT
TATCAGTCGCCACTTCAGGATCTACATCTCCCTTTTGTTGGACATCTTCA
TCGCCCTCCGAGCCACCGGTTGCGTGCATCACAGGACTCTCTGAATCAGC
GTTGTCCTCTTTCACCCCCTCTGGACCACCAGTTGCGTGCATCACAGGAC
TCTCTGAATCAGCGTTATCCTCTTTCACCCCTTCAATTTGTTGGGAACCA
CCGTCGCCCTCTGCATGATCATGTGCATTCGCACGAGGATCCTCTCCATC
ATCAGTCTCAGTCTCACCCCCTTTCCTTTCGCTCTCTCCTCCCTCCCCCT
CCAAAACATTCAACCTCTTCATCCCATGACTCGGCAACACGCCATACCGT
TCCACGAACTCCCTCAATCTCTCCAACTTTTCATTGAATCCACATGGCTT
CTCGGACAACTCGAGCTCAAACACTTTGTGCGTCCATCCTCCCACCATTT
GCGAATTCTGTTTCAAGAGGAGGTTAAGGTTGAGTAATTCTGCCTTTGTC
GCGGCGAATTCTCTGCGGATGGCATCGAGTCTCTCGATGATGGCAGTTTT
CTTGTCGTGCAGGCGGGATCGTTGGGCTATGGCATAGTCTCTGTGACTGT
AGGCGATTTGGAGGGGTGGAGAGGGTTCCTTGAAGAGTGGTTCCTTGAAG
GCTTTGACTAAGGATGAGTAGTCCGTCGATGGATCGAGTGCTAGCGTGGG
GTATTCATCGAGAGTGAAGGGTGGCGGGTCAATGAGCGGCGGGAACTCCG
ACAAGACTTGTTCCACTGTATATTGAGGGATGGGAATGGGATCCAACGGA
GGCAGCGTCCACTTGGACGGCTTAATTTTCTTGACTCTCGTCGGCGAGAA
AACTGCATCTTCCCGAACAGTAACGGCGCTCCTGGCCCTCCCCCTCTTGA
CGGGGGCAGCGGCATACTCGTCCTCCTCCATCTGAGCCCGCTTCCCCTCC
TCATAGGCCGCCACGACGCTCTCCTCGTTCCTCCCCCTCGTAATGGACAG
TCCGGCATCAAAAGCCCCCGGCCTCCCCCGGAGTATCGCCAACATGGCCA
GCGTGCGAGCCCCCCCCGGCCCGTTCTGCGCGTCCGTGTTATGACACGCA
TGGCAAGAGCAGGCGTCCGTGCAGGTAGAGTTGTGTCGAAAACAGTCGCA
GTAGAGCTTGAGACATCGCGATTTGAGGCATTTGCAGGAGTGCTCTTGCT
GCGTTTCTTCTTCGGGGCGGGGCGATGACGAGGTCGACGGAGAGTCGGCG
GGGGGCGGCGGCGTGGCGTGTTCGGTGGAGGGCAGATCCGTCATGGGCGG
GAGGAGGGGGGCGATCACGCGGTGGTCTTCCATGGATGGTTCGGCCATGA
CGAGGTTCGTTTCGGTGCCGTCGACGTCGTCCGGGGCGACTTCTGAAGTG
GTCGCAGCCTCGGTGTAATCGGGGCCAGCAGAAGTGGCGGTAGGAGTCGG
CTCTTCTTCGGCCGCCGATTCATCGGCGTTGGCATTTCTTCCCGTGCCGT
CGTCGTATGCGTTTGCATCCTCCGCCGTCGCTTCGTGTTCCATGGGTTCG
TTCATGGTGCTGTCGGTCGGTGGCGATGTTGCGTCGAGATCAGGCATTTT
TTTCTTAGCGGAGGACTACCATAGGCAAGGAAGGGATTTTAAATAATGTG
CACATGTTGTGCACTTTCGCGTGATGAGAACCACTTACCGTTCGATTACT
CCTTTTTTTTGGTTTCCAAAAGAAGTCAATCAAGGGTAATATGAATGATT
GCTTTGAGATACAAAGGTTTCGTTGTTTCATGTTCCCGCGGGTTCAAGGA
ATAATCCGTTCGAAACCATTCACCCCGCATTCCCACAGATTCCCCCCATG
ACTTGTAGTATTGTACCATAGTACAATACCATACAGCTTGTAGCCTCTTG
TTGCTTTATTGACAACACGCAATTCGCTTCAGTCATTTTATCATTTTTTT
AATCATATTTCGTACTCTCGCCAAGTCTCATTTCACCACAAAACTTAACG
ACTCATGCAGGTCGATTCGTTTGCTGACCGTTCGAGGGATCCTATCAAGC
GAGACCCCGAGGAGGATACCCAGAGACATCGCAGTGCCACCGGTGGGACT
GCGTCCATCTTGCAAGATTTTGGGATTCAACGCCCTAGCGCGGATACGCC
ACTGACACTGGATCGGGAGCATTCCTCTTCTTCTACTGAAAGCTTATCGA
GCAACAATAGCgacgatgacgatgacgatgacgatgaATCCACGGAAATT
CACGTCACTGTCGCCAAAATTCAACCCGCTTCCAATGATGTGATCATTAG
CATGGGGAATGAGGAATACAAGCCGTTCTTGTTGCCAGAAATCAAACGAT
TGGCCGACATGAGGAAGAGGGGAGAACGACTAAATCTAACAGAGAAGGCG
GATGATATCTTGAAGTGCTTCCGGGAACGCATCCAGAGGGGTAATGGTAA
ATTTCTTGTGTGCAATCGATCCAAGGTCTATCGAGAAATTGGTGAAGACG
AAGCACGGAGGAGTAAGTGTCTTCCTTCATCACCTTCATTCTTGCTCTTT
GCAAATGTGCACATATTCTAAAATTGAATTTCATGCTGTCCTTAAAGAAA
TAATCGTCGATCTCCGTAGAGAGTCTTACCAGTTATATAATAAGAGCTGC
TCTGAAGACACTTCATCACCACCCAATAAGAAAGCAAAGCGATCAACTGC
AATTCCTGATGACTATTTTGGAGTCCGGCCCAAGCGAGGGACTCAACAGC
TGAAGGACAGGAATTTGCCTTACAAGGAAAAGTTTCCCGTCACATCCAAT
CCCATCGGGAATGAGGTTAACGCATACGAAAAGAACACATCGTTTGACGT
CAAAGCAGTCACAACAGAGAAAGACAAACTCATGTGTGCTGGTCAAATTT
TTGCAAAACAGCTCATCGAAACGCCGGCATGGATTGTTCAATATTGCCAC
GTTGGTCTGGATCAGTGGGATTTCGTTGCTTACAAAGATTGCAACAGGTG
CAACTCTACGATGTTCCATGCGAAAGAGGGTGAAGCCAAATTTACCGGTT
ATGAAAAGCTCGCCGAGTTTGTCTTCCAAACTGGACAGGACAAGATACTT
GTCAACAATTCAAAGGAGACAAAGCTCTTCTTGAGGAAGCTTGGTTTGTT
GAAGGAATGCCAGGACGCCAAGATTGAGCGCGTCACAACCACTGCGTCAT
CGTCTGGTCGGCGATCATTACAAGACACTCGTCCTAATTCTTCAAATGTC
CAGCCAAGGTCGGACACATTGATGCAACAAAATCCTTATGCAAGGGTCAA
TCCCACAGTTGCAGTGCAGGAATCTGAGGATCAGGTTAAGTTCAACAGCA
GGAACGATATCAACAACCATTCCGGCTTTGTGACCGTAAGCACAGGATTC
AAGCAACTGAGGCAAGTGAAGAAGCTGATTGATGAAAAGTTAGCCAACAT
CAAAACAACATTTAACAGCGCAAGTTATCAGTGGAAATACGATGTATCGC
TCGAATTTTACACTGGGCTGAAGAAGTGGCTATTCGATCTGACTGCGGCC
GGTTCCTCAATTGAGTGCTTCAATGCGAACAGCATCCAAAGTTTTATCGA
TGAGTTCGAAAGTTTGATGGCAGATTTAGTTCAAGCAGAAGAGAATGACG
ACGACATCGATGTTGGAATTAACAAGAATTTGATTCGCGCCTTGATTGAC
GAAAGCAAGAGAAAAAAATAACCCGACACACGCAACTTTATCTTCAATGA
CAGGTAGCAGGCATCCATGTGGACAGCATCCAAAGTTTTATCGATGAGTT
CGAAAATTTGATGGCAGATCTAGTTCGAGCAGAAGAGAATGATGACGACA
TCGATGTTGGAATCAACAAGAATTTGATTCGTGGATTGGTTGACAAAAGC
AAGAGAAAAAATAACCCGACAAACACAACTTTATCTTCAATGACAGTGAG
CAGTCGATGTCTAGTGGAATTTTTTGTCATTTTGAGTATACAATATTGAT
ATTGAATATCTATGTGTTGACTTTCCTGATTGTTACTTGCATAACATACA
TTATAGATAGTATTTGCTGAAGAGTTTCAGAATAAGATCATGCTTACATC
ATTTTCATTTGCATCTCATGAACGTCTTTGTTGAAATTATATTTGCCATG
ACTTGATTCTTCAAGAGAAGAAGTGATTCTTCTTGCTCCTGTTGTGCTTT
GAGTGCCAAGAAATGTTTCTTCTGGCAACAGTGGTTTCGGTTTTGCCAAA
CTGACAATCGGTCTACAAATTTCTTGATGGCATTGTTTGGCAAGAGGCAT
GAGAGTATGGTATTGATCATGTATTTTCCCCTTCACTCCAAAAAAGACAC
TGCTTCGGTCGTCCCTCTAGTGAAGTGGTAGCTAACAATTACCATTTTTG
TTGGGGGCACCGTTCAAAAGTCTTAAGGACAATTTTGTAAAACCAATTTT
TTTCTTCTCGTGACATTGAAATATGTTATTGCATAGATGAGACCCATGGT
GGCTTGTTGTCTACATGGTTCTTCTTGGTTATATTTCACATGAATTGCTT
GTGTCTTCATTTGGGATCAAGTATTCACATTCTGGGTTATCTTATCAATG
AAGTAGTTGATTGTATTTATATACTTGGAGGTTATCTCTCAGATGGGTGG
TTTTTCATTGAAGGAAGGAAAACGGAAATGTTCTTGGAATCTCCCATGAT
TTGCATTTGATCCATGGTAGTTTCAATTCCCTCTGAAGAACACAGCACAA
GTTCTTTAATGGAGCATCTGAAAGCCTGTTAATATGCCCTTTTCGTTGTG
GTAGGTGAACCATACCAGAACTGGGTACCATAACTTGAACATGTAAAACA
TGTCTAGGTGTAACACATCAAGATGCTGAAACACATATTTATGATGTGGT
GAATCACTGATGTACACATATTTAGAAATACTGCAGCCACACATGAATTT
TTAGTTCACTTGCCATGATTTTGAAGAAATAGTAGTACCAAGTTACATTG
TAAATGGTGTTCATGTCCCATTGTAACTTTGTACAGCTAGTGTCATTTCA
TGTGGTAATTATAATTGACATGTCTAGCTCATCTTAATTTACATCCATGA
CTTCAGAACAGGTTAATGAGAATCAGAAAAAAATAAAGTGGTATCAGCTT
TTGATTAGTTTTTATTACTTGTTATTTTGCTGCTGATCAACTAATCATGA
AAAATGAATACAATACAAACAAGGGAACCTTAGGAGAAGAACCTTCATCA
AGTCTGGATACGGACTCCTGGCGAGATGCAATGGTAAAAAACACGGTGAA
AATATTGTTTTAAATAAATACTCACACTTTCAAAACTACAAAAAACAAGA
GCATTCATACCTTGTCTTGATAATGCCCAGTAGAGCAGGGTGGTACCGTG
AGACATGACAATGCAAATTACTCTTTGATGAAAACATATAAAGTCAACAC
ATCACATATTTATTATTCATACCATTTTGCTAATGCCTGTAAGAACAGTG
AGTTAGCCTCACACATTGtcaaatcaaatcaaaacccaatcatagcaaag
tgcaaatcatagcaaatcaagagaaagcaaatcaaaggaaaggagaagaa
aggaaaggtaactaaaataaataaaacgaTTACATTTTGGTCATTCTTGT
CAACATCAACACCTGATATACTATCGTATTGGCTCCGGGGAGGTGGCAAA
TGTTGCTGAGCCTTTGTGAGCcaagatatgaaggttgcattggccaagaa
gaaaaattgtaatgaaaatgtgtatctagagatgggtgggtggttcataa
tgatggatgcatagcatccatccatcatcgtctttCTTTATTTAAAATAT
TTTTCTAAATAATTCCTCTTTTGATTTGATAAGGAAACAAATGATTTTTT
CATTTTCCCTTCATTCAGGCTACTGAAAATCTATGGAAACACATTGTAAT
TTCCATGTATTCTTGTTGAACATGAGATCTTACTGTCATGATAATATACA
TGCATGGACAtgacatgagccaaggatacctactggtactgctggcccac
atatgccccaatatcaggacatgggcataatcacaaaataatattcttac
cattgaaggaagaatcccaccaaacatttggcaagactcattggcaagac
cagtgagtcatgcaagatccattggcaagaccaagtagtcttgccaggat
ccaatgtacagcctgatcaggtgcactaagatcctgattggaacacaaga
atccaatagggtacaaataaaccaaatgtaatcaaatagcatgtaaacta
catggtataagtgagaggactaacattgtgcagtcctcagttttagtcag
ttcaatagctnnnnnnnnnngtcagttcaatagctcataaaaataatttc
caatcaactggaacttcacgttcttatttactacatagaacttcaaccaa
ctatcggcttaggtcactatcaattgatagccggctactgtgttgagtta
ggcactcagcagtagttgtgagttttactcacgagctgtaaaaaaaccca
gacacgtcactgaggccatgttcccagctgacacgggtatactccactcc
ttcgagcagagttagcataggttagcatgtagctttaatcgcacatgcat
aaaaagaccacagagtgtgtacacacacaaggtggcataTtgcgctctta
gcaggtatgaggtaccatgcttcttcagaagagctttatgatgtagtgcc
ctttacaaagtgcacgtaaaacatctatattatatataagcttaaagcta
gaaaaaacgatgtattgccctttaaaagtgcatataaaacatacgtaagc
tttatgctataaatattgatgtattgcctttaaaaaggtgcaagtaaaac
atacaaaagctattaagctagtaatcccgttttgcacatcaaagtatgtg
atagggaagacaagttaccattaatacgcaagtatgtggtaaaaaaatat
ctagggcctagtcaaggccctaggttgttaattgtgagcctattcaggga
taagaacagttcatgtgacccccaaaagggaatagtcacataagatgacc
gcgcgatcccccttgaagttcccgtctcaagatactccaagttgtttcaa
ggtagtttggtcaatttcgctgaggtggcaaattgagtttttcaaggttc
gaatttgggcataggtttgtataggctattgtcagctggagtatgagatc
aagatcctatcccaacagtcttgcaagaatgagccgtattgcccaagtta
gattcaagggaagaggaggagtcgcgcccatcaagttctttcaaaattcg
caacagcccgaataaaaggaaaggtcaatgcaggtcaaaattgactagac
tcgtgccagaccagccccaaacacgtgtgagtgagcgaggaacagcccgc
actaccaacaaaatgttggattagcctcacgatcagttttgttaataaaa
cgatcgcgatcgcgaaagaacaagcaaatcgcaatccagccccatCGCGA
TTgatattgcctgggagcaagctctgacagactttgtctaagggctgagg
gatttaaacaagttttaatcccattagtgagcgaaagtgacgaggagtca
ctaatttggtcgttttgaccttgggggcgtatatggaaccccagagatgg
gcaggtcgagtcccacagaaagaggtacgctacaaatggcacctttgaca
cgaaaattctcgcgaatacccgaatcgcaggaaatatctacagcaaaaag
tgagaatcagagattcctacgaatcctgatatacacaatgctcagttacc
actcaagaatgtgactgagaagggtaaaagcttgcgcacaagaagcatag
tgccagagtacttcctctgtgacacaaagagctttagccaagtataaaaa
tagaaaactcaaaataaagtaatgacattactttgaactcaggtagaagc
aacaagaagttgtaaaatccttacaaaaaatcatagatgatttttgctgt
actaaagaaccagatttaaagaaatcatggtttgagcaaaagcaaatact
gaattgaactatttcaataattttggatattttcttaccacaaggctgga
agaaaaaattatgaaacaaaacccaagtgactagaatttttctgtcatgg
gatGAAGACTTCCACAAAACCACAAATGGAGAGAGAGTTGCCAAAGTTGT
GACATCTCATTaagcaacagaaaatcaggctttgttgaggaccgaaccct
cagcaaagtgttgctacagtaacaccagggtgatcagacaaagtttctga
gagcaccacacagttccaacaatggaaccactcatatgcgttccctacct
gactaggctggtgtcaagttcttggcatacgtcagatggtgtgcttccaa
caaaatggaagggcaaagtcacatgactatgaaacatttcatggttatga
gtttctgtcatacacagctgtgatagagcaagagatgatcaagccagcat
atgacctcattcttagaccatgtctatgaatgatctgaaattgttctaga
ttttcgaacaaaaaaaaagcaatgataaaaatcaccttgccagtgataaa
catcatcaagtctgcttaaaattgtgaccttgggctgcaccacagtcagg
acacaaggtctcagtatcaagcacagagctaaccactcaagtgcagtgct
cacgttgagcaaatttctcatatgtacagagctaaccactctggtgcagt
gctcctctggagtaagagaaaatagcagaccttccaagcagtgtcacata
gatggttgacactacaactcactacaagctcagcaacaaacatgttactg
aagtttcaacagatgcttgaaactgtttacttgagcttgagtgattggaa
gacagtgcctgttgccctggatcataccattcaggactggtaatacacca
acctaagacagagcatgaccagtagtaaacaaagtaaaatcaagagggga
ttaactttgtgaactggaggtattagttgacagtcgccgtcagatatgac
tggccaacaaacacaataccatatcaaattgtgctgcatacataacagtg
gttcttacaaaaggggcaatatcaaacaactaagttaggaagttgttcaa
gcctaaagaactcagtacagcacgcagaagtcaatgacagacatctgcag
caacagaaagactttctgacaagtctatcaatcattagactggatactga
tgcatccagactctgtgccatcatgagatttgaacaggtagttgcccact
ccaatcaagatatggataacacagggtttccaagtgatgaacaatcacag
atgatgaagctaatgatagccacaaagttccaaaaggtgaactaacttga
aggttagacttctacaagtcacttcaagggctagcttggacgaccacact
aaactaggttgtgagggtctgtaccaggtagcaagagttgagtttgaatg
tcaaactgtaaaaaaatctgcaaatagacataggtgtatgagttaccaag
atacctacacatgcacagaagcataatgagtgcaacaatgcagacagtac
ttgctgaaaaatcgtccaatgggagtattcaacagttactgggtggtcca
gtactaccgaggcccttggataagacactatgattagatcacctctctca
caactgaattgtagaggaggttgtactacgtcaacaaggctacaacggtt
gccaatgagacaatgtacatcaaagaatagaatctatggtgtaagactat
tgttagaataacaaagtccagagctacctaagttcgtgtcgaataaaggt
aggcttgcattctttggacagctttctgaccaaaggcatgcgcagacaca
gataaccaagattgaatccctggccatgtaaactaatgtggattcaaata
aggctgtgtaaagctagaggatggtctcatggagacaccactatctggca
attgtttctcttatgtgagccttgataggttacaccttcaagtattccat
ggagtacaaaaatggcatccatatcactggactcttacagtcgccttact
agttttgtcccttctccaaggaaaggactaatggatggcctttggtcgtg
catccattgttgcacaagccctacataacgtaagactcaaaggagcaacc
aacacaatgacacaaagatccatgaactttgttcttgtgaaaccacagca
aaaaaataatgaatgatactgcaacataagaagactatcatgtcccagca
gtgaaaatcaaacatgatcattttctctatagaaagacatgtattacttt
gtgagggtttctgcaaaacaaacataaaacaagccactgtatgcacatca
ttggtatactgaatcggcttgacaaacctgtcaaactcaaatgacaacaa
ccccacatattgccaacataaagagagttcaaaagatctctgctgtgaag
tatcaatatggttccacgtaccatttgataagggtcaaagactgtcaaaa
aaaaccatcactgacaagaaaagtttgcaaacaatgcattgtcatgatca
ccatcaagagccaaaaggtgtagacctcacgtaaggagcctcaccactga
acaaagaaggatacaatccaaattgaatccggactctgttggtatgtaaa
aagacagacattgacatatgtgctttacaatgatcctagcataacaagga
tgactagacattgttcatttgctggtagttgacccaaagggcatctattc
ccatggatacataggggcagagagcaaataaaagacacataccagcacta
aggatgtatgagctagataacaaatctacagtattctcatcacccaagtg
acaagacctggaataatatccacattgtaacctcattggtacaattaaag
tgcagttctaacactacactttgttgccatatgataagcatttggcatca
agcgtgagtcaaccagagtcttcaaaaaaaaaccaacagtgaatatcata
ctagagatcagcatcaaataaatcatggtgatgcttgtcctgctgaacaa
ataatggccttgtcagcagcttctagtggcattgtgtgttcctaacaacc
accaatgttctattcactcatacctactatgcagtgcctaccgcccttgt
tgtgatgcaagaacaagaaaggagatgatgttcggcattcctttgtgcac
acacaaataaaaattggagaccacaggcaacaccaaacagacctttactg
taccctcacaagcaggtaatggtcacatatttggtggatgcactatcata
gtacaaacaggtaattacccgcaaataagtagtccgtatgactgtgatcc
ttggcccatcacaaatttcatacgattggacaatcagggtttcatgcgga
tgtaagtcattatcatgacttaggagagcaaacaacaaaaacacagacat
caagaaacacatgtgtcaacaagcaatgtccaatgacagcagtctccctc
tccacaagaacttacgcttatagtatacatacaaacttgtatgccataca
tatcatgaaaaccagcttgaatttttacctacatcactaggttttgcatg
ctggcacaggcatcgcaggaatttctttttcctcaaagaggttttcatac
cctgcaagccatggctactcaggactttttttcctcatagaggttttatt
tttgtccgcaagccacactgatcctccaatcgtgggggcgagtgacatga
gccaaggatacctactggtactgctggcccacatatgccccaatatcagg
acatgggcataatcacaaaataatattcttaccattgaaggaagaatccc
accaaacatttggcaagactcattggcaagaccagtgagtcatgcaagat
ccattggcaagaccaagtagtcttgccaggatccaatgtacagcctgatc
aggtgcactaagatcctgattggaacacaagaatccaatagggtacaaat
aaaccaaatgtaatcaaatagcatgtaaactacatggtataagtgagagg
actaacattgtgcagtcctcagttttagtcatttcaatagctcataaaaa
taatttccaatcaactggaacttcacgttcttttatttactacatagaac
ttcaaccaactatcggcttaggtcaGGacataacatcttttgcaatggca
gacagtccaatccatgtatggataacacataatttgacatgaattaatgt
agataagccaagttaacacaacacttaagttatgactgcagagagtgtag
atgtaaagaatgcagtgattgcatgacatttttcataaattggacatacc
caacatgtcaccaatttgatcatcacgaactcctacaaaacatctagtta
tgataatatgtcaggctgtgttatcagctgtcttatccttctgtgactac
atggTCTTCTTGGCTGAAGCAAGCTTCTAATGCATTTTGGCCTTTGTCCT
CTTTCTGGATTGCTCTAGTTGAGCAATTGTATTAGAGTCTATATCATCAC
CACTAGAAGTGAGCGCCAGATGAAGGTTCAATACATTTGCAAATGCTCAT
ATTGTGCATTGTTTATGAGGCTTTGGTATTATAGATGCTTGATTAGTAAT
TATTGCACACAAAACAAAGTCAACTTGGTAACAATAAGATTATCAAAAGT
TGATTTTGTTGACAATATTGTAGAAGTTTCAGCAATGTGGCATTCAAGCT
GGATTATGGGCTGTTCTGACTCCTCCATGACAAGGAGACCAATTTTAAAA
TCAAGTTGAGGTTGGTGTTAAAACATGATTTGTCTACTTTTAAATCTAAC
TTTTGGTAGGATTACAACAGGGACAGAAGGTACATATATGACATACATGA
ACTTTTTCATGGCATCTACTTCGTTGCATAGGACGCAGGAACATAAGGCC
CAGTTGTGGCACTCGCCACAACCCCTCCATCCCCTCCGGATATAACCGCC
CCACTCCCCCCATTCTGGACCTCCGGCTCCGCGATTACGGTGGGCACGTA
AACACCCGGAGTCAGATCCTCCTCTGCTGGAGGTGGAGGTAAATCGTCCG
CAAATTCTACAGTAAAGGTTGATCCAGGTCCCATTCCTTCTGGAACCGTT
ATGGCATTGAGTCTTCCATCTGGAGCGCGCACGTGAATGACATCTCCCGG
TTGAACCCGGGGGTAAGGTTACTTTGATTTGTGAATTGTTGGGTAGAGTT
TGCGAAGTGTTGCGTTGTGACACGTTAGACCGACGAGTGATAGTGGGAGG
AAGAGAAATAGCAAAGGAAATGAGAGAACTCGAGTAAAAGTTGAGCATTA
CCCGTTTACAATTCAATGAACGACGAAACGAGAGAGATATTCGTATATCG
TCATAAAATGGCGAAAGAACATGGCACAAAATCTCGCGACGTCCAAACAA
AACAAAAATCCATCAGATCATCAACGAACTCACCCTGTACATATTTCGCA
AGTCCTCCTTCAGCAACCCCTCCTTGATTCTCCGCCCGATTCGGTTTCCC
CACGAGCTTCAACGCATTCCCTCCAGGACATGTGACGAAGTGAGTCGTGC
AAACTGCCGTGTTGCTGTCAACTTGCTGGAATTCGTTGGCGGCGGGTTGA
TACGCCGGCTTTGGGGTCGTTTGTCTCCGGGGTAGGCAGCGGCGGAGGAC
GGTATGCATCCGCCCATTTTGTTCTGTGTTGATGATCTTTGAGCGTTGGA
TTCGCCAGGTTTTATGTTTCTGCGGGAATGCTTCAATTGTCGATGTCGAT
GTGATTATTTCTGCGCGGTTCTCAGGGAAAATCCAACATTCACATAAAAG
GTTATGGTAATTTTAATATCGTCTTTAGGTACATTTTTTCGAGCAGGGAA
GCATTTCGCACACCACTAAAATCAAACAAAAGTTGACTGAAAAATTCATG
TCTGTCGTCGTCCGAGCGCGCGGAAGATCTTCTTTTGACTGCGCAGAACA
TCGACAGCTGGATCTCCAGCGCTTATATTCAGTCAGGATCCAGTCATATG
GTTCACTGAGTCACATCATGTGAAATTCGGCTGAAATTCGGCTAAACGCT
GCGAGGTCGGTCGGCACCCTCGCGTCTGATGATGATGTGTTCCAACCATG
AGGACATCTGAGATCCGAGTCATCATGGGACATGATAAAAAATAATCATA
CGAGGTATTGTACAATAACAACATCTTTGGAACCAGCAGGTAACCAACTC
TGACGAATAATATATAAATTGTAATTCAGATTCAGTTTCAATTCGTTGTC
TTCAATAGTCTTGTGTTATCTTTCCCAAAGCTAAGTAATTATCTAATGCC
ATTGCCAAAGTCCAACTGGTGAGTGTATGTCGTTGTAGTACATGTGCGTT
GTCAATTGTGTCAATATGTGTTGTCTTGGAGCGGGACTGCGAGCGGTTTT
GTGTGGGCTCACTATCTCTGATCATTACCAGCCATCCTATTCCATTTGTC
ATCGTGATTCTTACCAAATGCTCTCTTGCTAACTGACAGGCGACTTGCCA
AAATGCTCTTCTTGGCGTATCTTTCAAGCACTGCGGGACGAACCACGGCC
TTCGCCGGAATGGCGAAGGGAGCCCTTCGCACCTCTACCTCCGTAGCTCG
CCGATCTTCCTCGGCAGCATTCGTGAACAAGCGATCTTCCTGTGCGTCTC
AATTGCTCTTGCCATCGTTCACCGCAGGACGTTTTTCATCTTCGTCCTCC
ACTTGTTCCATCGCCCGTCCCTCCGCCGTGGCAACTGAGCTAGAAAAGAA
CCTTGGCGTGACCCACCCAGCCTACGACATTATCTCCACCGACATTGTCA
ACGAATTCGGCGCCTACTGCACTCTCTATCGACACAAAAGAGCGGCGCCG
AGCTCCTCTCGTCTCCACCGACGACGACAACAAATGCTTCGGGATTACCT
TTCGCACACCGCCCTCTGACTCCACCGGCGTCCCTCACATCCTCGAACAT
TCCGTCCTGTGCGGCTCGCGGAAGTACAAAACCAAAGACCCCTTCGTACA
GCTCCTCCAGGGCAGTCTGCAAACATTCCTCAATGCCTTCACTTACCCCG
ATCGAACGTGCTACGTGGTCGCCAGTCAAAACACCAAAGATTTCTACAAC
CTCATCAACGTGTACGCTGATGCCGTCTTTCACCCCCGCGCCATCTCCGA
CCCCATGGTCCACGCCCAGGAGGGATGGCACTTGGAACTGGAGGAATTAT
CCCAACCACTCACCTACAAGGGGGTAGTCTACAACGAAATGAAGGGGTCT
ACTCCTCCCCGATTCGCTGCTACAGAGGAGGCGCAGCACAGTATCTTCCC
GGACAATACCTACGGAGTGGACAGCGGCGGAGATCCCGTTGAAATTCCCA
ATTTGAGTTTCGAGCAATTTGCCGAGTTTCACAAGAAGTTCTACCATCCT
GCCAACTCGCGAATTTTCTTCGCGGGAGACGACGATGTCGCGAAACGATT
GGAGATCATGGATGAATACCTATCGGATTTTGAGGAATCTCCCGAGAGCA
AGCCCGGCAGTGTCGTGGAATACCAAAAGAAAACGTACGATGCTCCCAAG
TTGGTGAGGAAGCCCTATCCTGCCGGGGCGGATCAGCCGGAGACTCATAT
GATCATGGTCAATTGGTTGGTCAATGATCGAGAACTCACGCCAGTGGAAG
AGATTACAATTACCATATTGGATCATTTGCTTATGGGGACGTCGTCTTCT
ATATTGCGAAAGACTCTGATGGAAAGTGGGTTGGGAGATGCCATTACGGG
AGGTGGACTCATGACGGAATTGCTTCAAGGGGTATTTTCTGTGGGACTTA
AGGGGTCAAGCCGGAGAATGTGGGTAAAGTAGAGGAGTTGGTGGTAGAGA
CGTTGAAGAAGGTTGCGGAGGAGGGCTTTTCGGAAGATGCCGTTGCTGCT
TCCATGAATACGATTGAGTTTGATGTAAGTGAAATTTGTGGCTTGATTCG
CGTATCTTGCGTTCGAAAGTCTTCTCGTGATTAATTGCAACTCTCTTTAT
GTGTCGTAGATGCGCGAGTTCAACACTGGGTCATTCCCAAAGGACTCTCA
CTCATGCTCGGAAGTATGTCGAAATGGATCTATGACAAATCTCCCACGGA
GGCACTGAAGTTCGAGGAGCCCCTGGCTGAGTTGAAAGCTACAATTGCAG
AGTCTGGCTCGAAAGTTTTTCAGGATATGATTCGTGACTTTTTGTTGGAG
AATTCTCACCGCACCACTGTAGAGATGTATCCGTCGAAGACTCTGGAGGA
GGAGCAGCTTAACGTGAGTTTTATGACTAGAGATCTTCTCCACGACTTTC
GTCGTGTTCTTATTCCATGGCAAATCATATTCTTTTTGAGTAGGCGGAAA
AAGATAAGCTGGCAAAGATGAAGGAGTCTATGTCAGAAGATGATCTCAAA
CAAATTATTGATAAGACCGTTGAACTCAAAAAAATTCAAGCATCGGAGGA
TCCTCCTGAGGCACGAGCAACTATTCCCAGCCTTGAGTTGGAGGATCTCA
AAAGGGAAGTGACTGAGTATCCTATTGAAGTCACTGAAAACGTGGCAAAT
TCAGGCATCACCCTGGTTCAACATGAATTGGGTAGCACATCTGGTATTGC
TTACGCAAGTTTGGCAGTTGATGTATCTGGCATTCCTCTTGAGGATGTCC
CCTTCTCCCCTCTTTACACGGATCATGATGGAGACCGGAGCAGGAGAGTA
TGACAGTGTTGCTTTGTCTCGAAAGATTGGTATGCATACTGGAGGCGTGA
GCGTTTCAACCATGATCACGGGTGTAAACAAAGAAGGGGCACCTGAGGGA
GTCATTGGCGAAGGCGAACACTTTGTGTCAAAGCTAACTATTTCTGGAAA
GGCCACGAGCGACAAAGTTGATGAAATGTTCTCCATTTTCGACTTGATTC
TGCGTGATGCCAAACTTGACTCGAAAGCCAAAATCATCGAGCTTCTCAAG
GAATCGAAGTCGCGCAAGGAATCATCTGTCCAGGGAAGTGGGCATTCCAC
TGCCAATGCCCGCATTCGATCTCGATACAATGTTATTGGCTACATCAATG
AGATGATGTCTGGTCTATCATCCTTAGACACTGTCAAAGAGCTTCTTGAT
CAGGCTGAGAACGATTTCCCTTCTCTCTTGGCAAGACTTGAGAATATGCG
CAATACTATCCTAGCAAAGAGCACGTGCAGAGATGGGATGATCCTTGATA
TTACAGGTGACAAAGCTGTCTTTGAAAAGATTCAACCTACTGTTGAGGAG
TTCCTAGAAAAGCTTCCTGGTGATAGCGAAGGGGAAAAGTTGCCAAATTT
CTATTCTGAACCCCACCCATGGGCAAAGCAAATTAAAGAAGAAATGTCTA
AGAAAGCACCCATTGTTGATGAAGGCTTTGTTGTCCCAACTCAAGTTTCC
TATGTTGGAAAGGGTGGTAGATTGTATGACATTGGCGAAGAAGTCAGTGG
CTCTACAGCTGTCATTCAAAAATTCCTTGGAACCGGATACTTGTGGGATA
ATGTCCGCGTTATTGGTGGTGCATATGGAGGATTTTGCCAGTTCCAACCA
CGTGATGGCATCTTTACTTTCTTGAGTTACAGGGATCCAAACCTCGCAGG
AACTATTGACGTTTATGACGCAGCAAGTGACTCACTCATGGCATCAGCCG
TTGAGATGGAAAAGAATCCTGAAGCCTTGGCAACCGCCATCATTGGTGCG
ATCGGTGATATGGATGGAGCTCTCAGTCCAGACCAAAAGGGTGCCGTTGC
CTTCAGAAGATGGCTTGTTCGTGAGACTCCAGAGCAGCGCCAGAAGTACC
GTGATCAGGTGTTGAACACAAAGCCTTCTGACTTTAGGGACTTTGCCCAG
AGGCTCAGAGCGCTGAAGGATACATCTGCAGCAGTTGTGAGCTCTAAAGC
TGCATTTGAGGATGCTTCCAAAGCAGGAAAGACATTCACTTTGAAAGAGG
TTATGTGAAGTATCTTTGACTGTTAAGATTATAATGAACTAATGTCCTTA
GTAAGCAGCAGAAATTACTTATGTGATAATGATGGATGGTACCGGAAAGA
CTAGCATAGTAACTGTGGACTCAATCTCTAACTGTGGACTCAATCTCAGC
ATCTAGGGGTATTGTGGATGTTGGAAAGACATTCATGCGAATATGTAGAA
GTTGTTACAAAATACAAGGAAGTTTGAATCACAACTATCAATTTTGATTA
GACCTTACCTCCCATTCATCACTACCAGATCTTCAGTTATGCCAGTAGAA
ATGGCATCACTCTACTGCTGCACTATTATGTTGGCTCTCAATCAGAACAA
GAGCAAACATAACAAACTCCACAGCAACGAGATTATCAAACAAGACAGGA
ACATCTGATGATGAGGAGCTTTGCCAGAATGCATCGTTAGTAGCTTTCAA
GCTTCTTCCAATAGATGCAATCACAAGAAAGGATATAAATGCTAACAACA
ACTGCTGTTTCTTAAGATTTGACTCTGCTCGTGATCTCAATTCATTCATA
CATCATCAAACCTTATACTTTTTCATTTTGCAGCAAACTTTCTCCTGAGC
TTTCAAGTCTCTTCCACAGATTTTGGAACCCTTAGTTCGCATCATTGGGA
TGCCATGATCAATTATGAATTCAGCACTTTTTATTCAAAAATCACTGTAT
CTACTAGAAGAAGAAGTAACACCCTCAGTTTGTTCTTTGATGAAAATTCA
TCCATAAGCAAGTCCAAAGAATACTTGATTGATTTGTGACTGCAATCAAG
AAGACACCATATGTTATTAAGTCAAATTGTTTTCTGACATAAATTATTTA
CATGTTGTCATTGATGGGTGGGCGtgttaggccaaatgcttggtactttg
tgattgcttagcaattgcaaaacacactttgtgattccttgtcaatcaat
gcactgcctaggatttgcatttctggtgggaatcgttagaacaattcttt
gtccatagcgaattatatttgaatattgtgaaaacagaggcgttggaagc
atttgtagccaaatttggcgccaaaatgcatccaactgacagtattgtca
ttatactaatccctatgtaaagtaatatcttattgggagaatagtgttct
ccacacacggcaaaaacaccgggaaaacagtgtgattcctaggaattgta
atgacgatgtgatgaagtgtgcattgcaattcctaaggaattgtaatttc
taagttctgatacaaacgtgtactgtcgaacacaaaaattgatgccaagc
ggtcacgtcacagactgctttgatgccgatctgacgtgtcacattacgga
attgatgccaagcgaagggtagttgcagaaatcccgggcaaaacccctgt
tctcaaggaattgcaacagtgacaaatgcaaatcctaggcagtgcattga
tcaacaagggatggcaaagtgcgctttgctattgctaagcaatcacaaat
tatcaagcatttggcctaacaGATGCACTCCAAAGCTAAGCTGATCATGC
CATAGTGAACATTTCAAAGCAAAATAAAGCAGCAAACTTGAGctaggttg
taaattccaattttggttactgtctcaaaaacacaataaccagtaacaaa
tcggaattcctgcagtaaatactgtaggttccggatatattatggtaaat
tttgtcaaaatgagctttattttgtgacatcatggcgtcatagtccttga
gtattgtacaaagtacttatgtgagtctttcacagtaatctctctaacac
agtaatcacattactgtcaaaattaacaaatattcgagatagcgtggaat
tcgccgaattcctccagaatttaaaacccagAACTTGAGTAATGGGGCTA
CCACTCTAATTAATTTTGTTTTACATAACACCAGCAAAGGGATATTGATG
GAGATAAGAGATATTAAGGAAGACTGGAAGATTGTGGAGAAGTATAGGAG
GTACTGGAGACTATCCTGTGTTGCGTAATCATTTTTGTTGAAAAGCCTTT
ACTCCCTTAGGTTGTAAGTGAGGGCATTGTCTTCATTCATTCTGAGATAG
GATCAAGAAACAAAAGGCAATGATTCTAGTGCCTTTGATGAATGTTTATT
TTCCAAATGGCTTCTTGATGACTGTCTATGGGCAGTAGAACATTATGGCG
GCAACATAAAGTCTATTAACTTTTCGTGGTTACAGAATCTGGTTTCTTGA
AATTGTCTGTTGGAGATCATTTGGTGTTGATAAGAGTGGTATTCTTAGAA
TATCCCCATTTTCATACAAAAGTTATGTGAAGGAAAAGATGAATGCTGAC
CCACGGTAATTTGAAATGGGTTGCACTCTGCACAATGAGGTATGGTATGG
TTGGATTGTTACAAAACAATAATAATGGTAAATCAACTGATTGTTCATGA
CAAAAGTTGCAGCTTTCATGGCACGCTGAACTACACTTTTGTTATGGACA
AATGCAAGTGGCCAATCATCCTTTTTGTCAAAGGGTTGGTATTTATTGGG
TCGGTATTTATGCGTATGGGTGGAGTCCTAAGTCAACTGGGCTCTCAAGT
TGTCAACAAGAGAAGGACAAAGAACAAATGGATTGACATTTTGTTTTCAT
TTTACTGCAAGATATGTTTATTCTATAGACATGAGCAACTCAGAGCCCAA
GTGAAGAATGAAATTATTTGGAGATTAATTGATTTAGAAGATAGAAGTGG
GAGATAGGGTAACAATGATTTGGGTGTTATTTCTCCTTAAGTCAACTGTT
CCAACTCATCTTGGAAACAACTGTTTGGGGATATGTAACCTTCATGTTAT
TTTTGTTATCTACCACtgacctaagccgttttatgtagtttttactacgt
attaaacgggtagatatgagttgttggggactgatttttgagttaagtta
ttctgtactaacaagtagcaatgaagcaaatatgctgcattgcacaaaat
gaaactgtgtaggattctacctgacttggtatgaatcctcaggtgattaa
tttttgtagagaaactctcacactgcaagcttgtcagttgagaaggtctc
acattgcaggcttgttagttgagcagttgaactcgctcaactgcttcact
tggattattgtttctcagaacatacctgatgagtatgtacctaaaatata
ttgtttctgagaaacaaatatgttatgactttcacacttcctttgtattt
ttgtttgtgttaaagtctgtagtgagctaactaattgatttttatccaat
tatgctactcggtgatacagggaccgaagtgaagaggacccttagatgtt
ccaggtggaagctccttggaattactagttaaggtagataattgacctat
gtcaACCACATATTCATATGATCCCTATGATTTTTTGTTTAAGGAGACAT
CCCCAAAGTGTTCAAGTCTCCGACCGACTCATCTGATTTTTAATATTTGA
ATACTTAGCACAGCCTACTGGGAGATCATGAGTTCAGAGATGTTTCTCTA
GTTATGTCCAGATATGACAACAAAAGCTTGAGCATTGTTCAGGGTGCATC
ATTGAGCAACCTAAGAGCGTATAACAGATAAAAATCTTCTGACTTATCAT
GTAACAGCATCAGTTATTTGGTGTTGTTTTCATCATTCAACAGGAGCTTC
AAGGCACTGGTAGAAATTTATGGCCCATTTGAATTTGAGTTGTTTAGATG
ATTTTATCATTGGTATGATAGCTGTTACATTGCTGTTGCATTCAACCAAA
TCGATGATGATCAGACTCTCTTTATGGAGGAAGATGCGGCAAGGTACACC
TGCTACTGCTATGATCTGCACAGTGTCTTTCAATAGCAGTAGCAAAGATA
TGACACAAGTAGGCAAGTAGGACTTGCAAAAGACACACAGAGGAGTTGCT
AAGGAAACACGGGCAGTCTTCTGAGAGTTGTGATTGTTAGGTTTGTCACA
GCAGATACCTCTATTTATTCAAAATCAGATATCATTAGAGAAAAGATGAT
GTTGCCTACTTTTGGCAGAGGTAGGTTGTAGACCTTTTTGGCCAAAGTCT
TAGTGCAAGTTGCTACTTTTGAAACATAGTCCTGTGAGTCTTAGCAGGCA
ATTGAGACTTTTGCTTTGAGAGAAAATGGGGAACATTGGAAAGATGTTGA
TACTCAGCATTGAGAATGGGGTACTGACCATATTTTTGGTTTTGGCTCCA
GTTGAAGTGAGGCAATGCATTTGTTGATGCACATCATTCTCACTGTTGTT
TGTCATCCTTGCAAAAGAAATAAGGAACTTTAGTGTGTCTATTTCATTTA
GAAAATCTTCCACACAGCATTGGAAACTCCCCAGATAAATCAGGTGCCAT
TGCTTTTAATAATGTCCTTTGATAATGGACATCACAAACCAAGCAGCCGT
TTGTACCAGCACACTTTTCCATTAAGTATATTGGTCCTAGCTCCAAATAA
TAACTTATTTTCATGATCGACTCATAAAGCTCCAACCAAGCCTGAAGTAA
CTCAAGAACAACTTCAAAACCACAAATGCTGGCTCGAGGTTTATTTTTAC
TTGAATTTCACATCTCACAAAAGCAATAGATTGCTGGGACTTGGAAGAAC
TTTATACAGGTAAGAGAGCTTTGTACCTTGTTGTTGGTTCTATGTTTTCA
TGGTATAATTACTTGTAAACATTTTGTCTAGCTTCTCATCAGGCCCATTT
TCTGAGATCCAGGCTTTGTCGAGAGCTTTTTCATTTCAGTCCGGCTCATA
ACATAGTTAGGCCATCTTGCTTCTTTGTTTTGACATACATCTTTGGCACG
AAGCACTGTTTTCAATACAAGAAGCAAGCTCTGGAGGAATGTCGTAAGAA
CAATCTAAGCTCCTCACTGCGTAAAACAACTTATGGATGAAATGAAAATC
AAAGCACCAACTGTGGGTTTAATCAATGCAACTCAAGTCTAGTCTGTAGA
AAAGAGTAAAAGATTGTACAAAAGTGGTGAAGAAGCCAGGAGCTTGATGA
ATTCCTTGGAATCCGATACATGTGGGATAATTCAGTGGATTGGTTGTGCA
TAGAAAGACTTTTGCCTGTTCCAAACGTGTGAGGCATTTGCACTCTTGAG
ATTTGGTGATCCAAACATTGCTGGGAACATGTTGTTGCCATACGACAAGT
GAACTCTCATTGCATCAGCAGTTGTGATGGAAAAGAATTCTGAAGCACAA
GCAACAACCATCATCTAGGAATTGGTGACATCAAAGGAGCTCTTAGTCGA
GAACAAAGGTTGCCCATGCATTTGAAAATGGCTTTTCGCTCAAAGTCCCA
AACTGCTCAAAAAGGTCCACAATCAGGTGTGGAATGAGAAGTCTTTTGAT
TTCAATGACTTCAAGAAATTCAAACACTGATGATTGCACTGGGGAATAAA
AATGCTGTTGATGATGCTTCCAAGGTAATTAAGACATTTATTTCATAGAA
GGCATGCAAGATATCTTTGATTTTTTCACTTACAGATATAGATAAGCTTC
TACAATAGAGTACAAATTCGAATGAGAAAGGTTTCAACTCAAGAGGAAAT
GATGATAGTTGATTGAGTAGGGTTTATCTTATTTGCCTGACAATTCCAGC
GTGGTAGATACATATGATCACATAGCATCTTTGTGCACATTAGAATCAAG
TGGTGCAGACATTTTTTGTGCTGATGTTGACACATGCTTCCTTGTGGACA
AGGCAATGTTTCGAGTCACCCTCACATTGCTTTCCTTATTCGCATCATTG
ATGGCAGCGTCTCTTTGCGATTGTATCGAGGATGAAATTGCATCCCTTGT
TGCTGGTTATGAAGTTGAAGATGGTGAGTCCAGAGTTGGGTGCGGCGATT
CCATTGGTGACTGGATTTTACGGATGCTAGGAGTCATGGTGAAGCTTGAT
ATTTGGTCGTCGTCGAGATACATTGGATACGAATAGGATGGTGTTGGATA
GGATGGATTGAAGAAATCATCACCATACGAATACGAAGGCGATGGAGGAG
AGTATCCTGAagtaacactttcataatcgtgaacacttttacattgacat
cactgtgaccaccttacttaattagaatgataatacaatcacttaagtac
tactcccacctaaagcctgttttgttcgtaaccttcacaaatgacctcaa
cctggatcgcggccgcctcaattgataactagcatctactgctaaaaatc
ttgcagaggctgtaggcgttAAGAATTCTGAATATTAggagggctccact
agcttcatttctagataaaaatgtcttagtttattgtgttgctagcattc
tactagttaaatttgttactatcttacatctaagtaaaaatgtcttaacg
aaaaattttcatctatctctctagacattttcatttttacttagaccttt
aaatgttatattgtttacttgtttttattttagatgtgttctacacatag
taggtaagtcgtggtagttctgagggtagcgcccgaCAgggtatctctgt
aggcagaattttttatccacccacgtacaaaaaccaccctaatgggttat
gagtatggttttttgggggtggtcgaaaaatatttctgcatctcggtcgc
cagtgctgcagaaaacattattttttgaccacccagaaatacccaccttt
cattagaggtgttgacgtcacaaattctaccccacgcttgtttctggttt
ttatttctcggtttgtacgtgttcggtactgcacctcttatatactacac
atacctaccacaccattcttgtcttaaagtggtcatgacgtattaacagc
tgtcaagttcacgattagatagcgtggaactggaccgaaatggggtgcac
cgacacgttcttttttttctgcctgcagatgagggtacccaccgggcggc
ggtcagacaaagacggaggggtgggtggtcaaaaatgtggtgaaattcat
ctgcctgcagggatggccTCAGATAATATAATagagaggccttaacaacc
ttccttacgcaaaaaaatttacgcatgatgtttttagtgacatgtggaat
taagacgtaatcgtaaaattctgtgcacaaaacttttgcggaaggaagaa
tgaaaaagaggtgttattctcacgcgtttttacagaaccccagaaggaag
catttcaaagaggaactagtatatgtgaaattcttccacatcttttttga
caggaatcatctgacatgataacaagaaccctaccaaaatgcgaatcacg
tcactattgacatgattcttcaaagtgacaaagagtaatctctagaggta
ttgtacgatactgttatagtagtgatgtatgctttgtgacagtatggcta
tttttggcacacaccgtgtgttgcgccacgctcgcagattgtgtatggta
tggtacagttcacgacacaggaaagaatcaggcgatcagggtcatttatg
accatttccttgttcatcggaaccagtacggtactagacaaggttatcac
gagacgtcaagatacctgatgaaattaggaactcatgagtagatgagttc
ccgaactcaaaatacgataatttacgttgaatttgtattgctaactcatg
cactcatgagctctagaaaatcatgggtttgtggtgcggaaggaaggatg
ttatccctcacaaaactggcaccttccggaaaatgcaacgttgtcacaga
tattcccaaaatgcgctaaaattgaggtccccaagtcacaaacacatcat
cgtaaggaatttttttttgcgtaaggaaaggtgttaaggcctctctAATC
ATAATATTATTATGAGTGATAGTGTGGTATGATAGTGCAATACCTTCATG
aggtaggtaggtaggaggtaggtaggtaTCTATTTGCACTGCTTCACCCC
ACAAAAACATCTAGTCGCGTGCATTAAGCTTCTCATTTTCTAGGTACTAc
cgtaaaacccggattataagaaactacatattataagttacaacttggca
agtgcctttacatttctgttttctggcatttaatgcccgatttagatgtt
gaatccctcacagttggattctcctcatcaaatgcaacacgccaatgtgc
ataagaccctgtaactccggctggttgttgagttacgtacttttccctta
aaactcacaacacaccaccctcacatcacgtgtaaatcacacaaaacaat
caaaaacacaacacagtgggttgttcttgtgagcattttgccagatgaca
atggtcatcattgctatttgcacccatttgtatgcgggaataccttaatt
ctcaatcgagatgattggggggttggtattcatctccgtttgcgcatgat
tgtgcaacacgagctcgtgtgttacacaatcaacagcgacggtttggatg
gatgttgagtttgtttcaccacgagggagtatgtcgtaggagataatggt
cgccgcttggatggtgctgttctgtgaagatcacagaacagacgtcttcg
ccaggatcattcaaaccaatctattcggcgcttgtgccaccacaatcgtg
gttacgcttatgctgttgtcaagttgtttaatgaaagtaggaattaaatt
aatggcctatttaaattaaattaatcaactcttaattttaatcattccga
cagacaaattagtgttccctttttttaaaccatttgtatctcgttttcag
atgggacagcccaaaccctttgtgaagcgcagagtctagacttgagaaat
accctcgaacgcacaggctttacaaccagaaactttgtgagatgtccaga
agacatcaacggcctgaacaacttcatgttttccttgattgaaaacaacc
tcattgatgtgatgtccatttttacacaagtctgatttttgggcactgcc
gcattaaatataaatcaatttaaatgctatacattctttagttatgttta
tatgaactgtcattgaaataaatcaagcgtatttaagactgaaacacaat
caatcaaaatgaattctaatttaatttaaattaattttgaattatcaaaa
cgagttcaaaacctattaagactgaaataaaatcacagttggtcattaaa
tttgacaagggggtggatggagctttgaacaatccaatcaatacgttgat
aattgaggtgagacaagggtggcacgatgttggaataatgagcatgggat
gatgttcaagtgggcggtgagtagggacaaggatctgacaaggatcatgc
agtgtaaaagtgcctccaaaacttatacccccaaagtacaactttgagga
cctacgtctccccaaagtacaactttgaggacctaaaactggctggaaca
tagtacgaaactctaccttgacaagggtaactttgtcaggataccaattc
tttttcaccgtgctaaaaacactaacaacgggacactgaataagtcagta
acagtaaatgtatcttttgtacatttcgatatcttataatgcgggttata
cTAATTGTCATTGTAAACAATAAAATTGTTAATAAATCACCCATCATAGA
AAAAATAGTATAGTTCCCTTTTAACAAatggaccatctctcttcgagatt
ctccgtatcgagcttggaaagccttacctttctcgaccatgaccacgacc
gctgcaacggcgatcatgatggaaacggcaacgacgtcggctccctcggc
ccagacgaatcaacaagtccccagtcgccatcgccccgcctcgtccacca
atcttgtcgcactcgcatctaccgctgcgaggacgagggcatcaaggtcc
cgctgggcgaagagcagccgcctcaaagtcaggtcgaccgcctccgccac
gaacagaccgtttcgcgccacctcccctcctcgtgcagggggcgcgaggt
cctggacattcggcctcttgacggccatcccgtcgcactctatttcaagt
gggccaacgggagcaacgtgacagaatggattcgcgcgagggaacgggca
gcggtccccggagcggcctcgttcccgtcggcgcgaaggaactgccgtga
atcggacgcgatcgacggtggcttgcttcacttcgggcacggcgagaacg
gcacgaatcgtcccttggacgtttcaactaacatcgtcccaccgagttcg
cgaacgagggacgatctcaacgagcgtcttcgcgcggccatggcgattgc
gaagaccttgtctgatttccacgaagctggggtgtaccacaatagcttga
cttcggatcacgtggttttagataccgtggagggagattacgtcgcaacg
ttcattgatttaagcgtggcgacgatcatcactaacgatgtttctgccaa
ggaaggagaccaaggccacgcggccgctttcaaccagcagacgaagcagg
aggatctcaagtgtttgggcgtcgttttgaaccgattgtttcatgggttt
gacgaccacgcttctggacgtctcgccaatggcagcacgaaggcctcgac
tgccggcggaacagaaacgacgtacgcgaaagacgaaagacggaaacgaa
acaaacaagtggagacaaacgaagatttacccatttacttgggatcattg
atctcgtcgcttactctcgctggaagcaacacggaaaaccccgattcaac
ggcttcaacggcgagctactacgaatcggcaaaagatgtatacctcgact
tgaagactatgatcgagaatccaagtcggtgttatcgcgcaacggatctg
gacgaatatatgatggagagtaggttgaaggtgaatgctgacttgtttaa
tgggaggcaggttcaaatgagcctgttgatgcattcgctccagagtgtgt
tcctgtcaggtagtcggcctttgataactacaatttcaggcaagtagtgc
gctcgacatgttttggaggtttgatcctactcagtcctaatgactcttat
gtttattgaatgaaacaggttatcctggtacagggtgcgcaacaacactt
ttgatttgtagctgtacacaaatatattttcatcaaaaACTCGTTTACTT
ACACACTTAGCTCTGTCCTACACACTCATTTGATTACTACAGGAAGTCTA
CCCTTGCTTCTCAAATCAAGAAGCCTTTACTAGACAGAGACGGCTTTTTC
ATCGAAGGGAAATTCCACCAGACTGCTTGTCCTGACACCGTGCTCAGCAC
TGCCCTGAACAACTTCTTCGGCTCTTTAATCGAAAATGGATCAATCTTGT
CTGAGAGGCTCACGTCGCTGAGGTGGCGTATTCATGATGCCATTGGCTCG
GGGAATAGCTTGTTGATGGATGCAATGCCCAACTTACGAAAATTGATGGC
CGAGGAGACATCCACTACCCAGACTAGCAGTGACAGGTCGCATGCAATGC
CATGTACCAGTCATCGTTTAAAGTTCATGTTCTGCAACTTGATCGGAGCT
ATCCCCTGCAAGGTTAATCCTTTGGTTCTCTTCTTGGATGACCTTCAATG
GGCTGATGAAATAACTCTGGATGTCATGCAAATGATCTTTAATGACCCAG
AAGTAAATCACTTTTTGTTACTCGGGGCATATCGGGACGATGAAGTGAGT
CCTTCACATCCGTTGACAAAGACGCTGAATGATATCAAAAGACATGGGAC
ACATGCCGTCACTATCAGTATTGGCCCTTTGGAGAAAGAATGTGTCAACA
CACTTGTTTCAGAGGCATTGCACTTGCCGCCGAGTTTGTCCCGACCGCTT
TCGAATGTCATTCACGCCAAGACTGGCGGAATCATCTTGTTTCTTCTTAG
GTTTTTGAAATCGCTCAATGATGAAGGACTGCTCTGGTTCAGCCTGAGCT
CTCGTCGTTGGGAGTTCGATCTCAAGAAGATACGCATCAAACAGATATCA
CCGGATGTGGTCCAGCATATGACTCTGAACATGACACGTCTTGATAAGGG
CATGCAAGTGGGCCTGAGAACGGCTGCTTGTCTTGGATCTAATTTCAACG
CCGTGATGCTGCAAAAGGCCAAGGAAGTTGATGAATATGATATGGATTTG
TTTCTTGGAACATGTGAGGAAGATGGCTATCTCATCAGAATCGACGGAAG
TATGCAGTTTGCTTGGGCCCATGATCAAGTTCAGCAGGCTGCCTATGAAT
TGATCCCCAGTGACAAAAGGGAGTCATTTCACCTGCTTCTTGGATCAAGA
CTGTTGATGAAGTCATCGTCAGACGAGCTGTCCAACATGCTCTTTTGTGT
AGTTGACAATATGAATCGTGGAATAAAACTCATCGTAAGTGACGATCAGA
AAGTCGAACTGGCCTCTCTGAATCTCAGAGCAGCAGAAACGGGTAGGTCA
CTATTGTGCTTGTCGTTTTTCACGCCCAGTCCTCTTTAGTCTCATCCACA
CACAGCCATGTCGTTTTCAGCGTTTCACTCAGCGTCAAGGTACCTCATGA
CAGGCCTGTCGCTCCTCCAGCATGACCCATGGGAAAAGAATTACAGTCTC
ACGCTTAGACTATACAACGCAGTGAGTGAGGCATTATACGTTACTGGAGA
CTTCTCAAGACTCACATCTCTTGTAGAGAAACCATTACAGTTTGCCAGAT
GCTTCGAAGACAAATTAAATATCTATTACTATTTAGTTCGTTCATATGCC
GCATCTGGTCAGTTGGAGGAAGGAATAGCCACTTGTTTTCGAGTTCTTGC
TCAACTGGGCGAAGTGGTACCTTCAACAACAAATCTGGAATTCTTACATT
CTGAAACCGCCCGAATGAAGGAGATGATGGATGGGTTGTCAGATGACCAA
TTATTATCTCTGCCAGTAGTTACTAATGCATCCAAGATGGTGAGAGCGTG
ATCATCTGCCTCTGTCTTACATAGCACCGAATCAAAGCTAAATGCATTTT
CTCATTTGCGACGTCCAGGCTGTATTGCACTTTTTGAACCACCTCCTCTG
CCAAACTTATTTTGTAAAACCTGAATTGTTCCCCATCCTTTCGTTTCATA
TGATTGACTTGTCCATTAAATATGGAGTATGCAACTTCACCCCGTTTGCA
ATTGCTGTGTATGGAGCATTTCTTGTCGGTGCCATGAGTGACAATGAAGG
CGGTTATCGCATGGGTCGTGTGGCCATGGAGTTGATGAAGAGAATGAATG
CTATCGAAATCATACCTCGTTTGTACATCATAATTTATTCCATGATCAAT
ATTTGGAAGGAACCCTTTCAGGCATCTCTTAATAAGCATTTGGAGGCCTT
TGATATCGGTGCACACAGAGGCGATGTAAGTACATAACATCTGGGTACAT
CACCACTCATTTTATCTCATGGTATCCTATTGATCGCCGGCATGAATCTT
AATAGATGGAGTTTGCTATCTCATGTCTCTTCCACTACGTTAACGTTTCA
ATTTACGGCTGCGGTGTAAACTTTGAGGTAAGTCTGTAATACACCCATTC
AGATAACTAACTTATTGTTTGTGGGGAGACTCTCAACTCAAGCACTTTTC
TCGTGATTGCCCAGACCTTGATTAATTATATTCAATCGTACGCAAAGCGT
GCTGTGAAGTGCCGGCAACACGTGTTAGGAACATACCTTATTGCTGCGCA
TCAACTTGCCTTTGACTTCATGGGAGTTGAAGAAAACGCATACTCGCTCT
ACTTTACTGGGATGACAGAAGATTCATGCTTTGATACTGCATCCCGAAAT
AACCAGGTTTCTGTCTGCCGCTACATTTGCCAGAAAAGAAAGGTGAGGCT
TGTCTAACAACGATGAACGGTGAAAGCGATGAGTTGAcaacatattttgt
cttgtctcttgttgtctttccgcatgtaaagcatgtcgcattttggactg
gagacatggatgtagctgccgaggtctatgagctatccaagatgtttccg
ttgggttcaaatgtaaaaatactcaggtttgttacatcattattggaaag
atctaccgaaactgtgatcgtacgatgagcctaatactttttcaatggtt
gtcattcagtgatcttattgccaccttcattgatggtcttattgcgttct
atttcgcaaggaagcagcgtagcgatgaagccaagtggagagccatcggg
gaaagtgtcctggtaaggggcagtatcaaatgcttacgattgttggtgct
gcatcaagtgccactaaatcaaaattactctttccctgcttatctcaagg
ccacgctagaaaagtgggaggaaggctCAACTTGGAATTTTAGAAATAAG
CGTTTTCTGTTGGAAGCAGAATTGAACTTCTTGAAAGGCGATCATCAGAT
GACAATGCATTGTTACACAGAGTCCATCAAAGCAGCACATGCCCACAGGT
TCTATCACGAGGAGGGGCTAGCGTATGAAAAAGCAGCAACTTTCCTTCTT
CATGAAAGCGATCATAACCGAGCGCTTGATTATTTCTTGAATGCAAAGAA
ATGCTATGAGGCATGGGGTGCTCATGCTCTCATCGTCCGCATTGACATGG
CAATTGCAGTTCTACTGCCTCTTTGCGCAGATACATAATGGTGTAAGTCA
GTTTTATTTACGACTCAAGCAAGTTTAATGTTTATCGTAAACATGTCAGT
ACCTCGCCAGCTGATTTGAAGCCAAAGAGGACATGCACGTAATATCAGAA
AAATATTACCCCAAATAAATTCTGGTTCAAACAAATTTAATGCTCATTTA
TTATTTAACCCCCTTGCTAAACGGGTGGTTGCAAGTTTTAGAACGTCTAT
GTTTCATAATTATTGATGTGCTGGTCGACTATATGTTGAGACCGAAGTAT
GTTACTATTCATGAGTGACACCAACCTATTGCACTTGCGCCATGACCTAA
TGTGGACTGCTGCCAATTTGTAATTCATATATTGCTTCAACAGAGTTCTG
GGAAAGAATCAGCAAACTACTGATGGTAATTTAAACCTCTAAAATGTGGT
TATTGAAAATGTTCAGGAAGTAGAGTGACAACGTAGCATTTTCAAAGATA
ATTCATGTGACACCAAAGTTGTGTATCCAGAGCATTCTGCAAGATGAGAA
CAAGGAGGCAAACATAAAAATACAAGACCTGCACGAACACACAAAATCAA
TGGGAGCTCACTTGAGCCCATCAGCTGAAGAGATGGCACAAGGCAAAAAT
GCTACAAAGACATGCCACTGCGCCATGGAAATAAAACAACAATTCTGCAT
TGTCTGGCACAACATTCACACCAACTTCTGAATAGGTGGATTAAGCATTG
TCCATCTAACCACTATGACCTATAGCCCCTTCAACATAGTTCTCAGCTTA
AGGGAAAATTTAGGGATGAATGAAAAATGTGATCTCGCATGCTAATGTTG
GGGACAACAACAGATGAATGATGAATGGAATGCTACTTGCTACTGCTTTC
TTTGGTATACACAATTATCCTTTTGCTGCTGCACTAAaatagccttatga
gcatgtcactctgcccctcaacattgatacactctcgcccatcttgaaac
attattgaggtgtcaaaacaaactttcattcttcttaactggctaggttg
actaaaaatcaggaggtaaaaactcaaaaagtcaccagagatacagttca
taccataccaagagacatcacagaggtgtatggaagatttagtgcaagac
gccagcatatgtcaatatgtttcatgactccatcacataatataatgata
cagttatcattcacatttacaagtttaactttgcaatggtctttaatgct
cactTATACTTTTGTTCCTAGTACACAAGAACAAAACACATGGATTACAT
TCCTATCTGAATCCTTTGAAAAAGACCACAACAAAGGCCACAGTAAAACA
TACAGCAATGCCATTGACAAAGCCATCAATAAAAACTACAGTGAACGAAT
ATGCAGAGCTTATGATGAAGCCATCAACACCATCCAAGTCAACAATGTTG
TTGGCAAAGGAATAAAGAGCCCTTGTGCAAGCAAAACCAAGGATGGATGG
AACAAATATGCAGTTGAGAGATAGAGCGGGGAAAAACATCGAAGATTTTT
TGACTGGTAATAGTTGGTGAGTCACAACACATCAAAATCATGTTCAAGGA
TGAGTATCCATGAAATACAGAACATGAGGTGGTATGCAAGGGAACACCCA
TAGATACTGCATGACATAGGTGTGGGAAGTGGTCTGATTATCCAATGAGC
TTCTCCAGATGACCACCCAATATTTTCCCATGAGCAGATGAATTAGCATA
CTCATAATTTGTAACAACAATGAGTACAAAACTTTAGATTATCACATTCA
TGCCATTTTGGTAACACAATCTATAAGTCCCATTGGGAGTAATGCATAGT
TGTACTTGAATAAGAATGCTTTCTGATGAGTCTAAATTTCTACTGTGTAA
TCATGATGTATCATGGCTCTCATGGCAAGCCAAAGCAGAGAGGTCTCCTA
CAAAACCACCGATGTGATATCAATTATGCATATGTCTCCGTCACTGCCAC
ACATCCTATGACAAATGACAATGCCACCACTTGATGGTCTCACTATCTGT
TTTTCAATGTTTTTCATCCATCTGGGTGCCTCCATCATGTTTGACTGTGT
TTCAAAAGACAATGCAAGTTTTTGTAATCATCATATGCAGCCATCCTGGG
ATCAATTAATGTGACAAACATTAAACTTAGTAAAAATAAAACATTACCTC
AGACCTTATGGATGAAAGAACAAACAACTAAAACAAAATTGAACAGAGTT
CCCGAAAACTGGGGCCTTTTTAGAGATTGTCATTGGTGCAATGGAACTGT
CTATCTTTTGGTTAGTTGTTGCATATAATTTATTTAGTTTTTAAGCAACC
ATGTTGACTCTCGGATATATTCCAAAGTGTGAAGATGAGGTCATCTTCTA
CTTGATGCAGATGCAAAAAAATGAATAGATAAGAAGGTGAAGTTCaggag
attttttgaaatggcaagggttttctagcctaaattcagcaaatagtgtt
aaaaacatagaacctgagctcactgaatattgggaaggctccaatGTGTA
GTCAAAGTTATGACATATTCCAGTCATTTTTCAATCTGATGCTGATCTGC
ACTGCTTAGCCTACTGATGTTTCTAGCTGCTacaatgcaaacaaaaaaca
ccggtagccttccagtacactctcaaaatgtcagagtgcaggagggtttt
aagtttttttattgtttggccacagaaacatttatcacgctaagctttga
agcaaaaaaatcttcggagtgcttgtgtgtttcatgactcacattttgcg
aatcactagtaacaaacagcaagatcacctgttgggtctagttttggagt
caattctaggcttgatctttgattttatttggtgaaggcttattgggcct
atttctatgttcaaatcaagtatgccatttactttatctggtacgtacaa
tacggtacaatcagaatcgactgcaccaaaaaatgagaacacaagaataa
cacatggggctgaaaattggtaaagtgtgtctacatgattagtacttatt
cctttgtatcactgcacctcattcttgcgcaacatatgcctacaatgata
taatacgtaccatactacaacaccggggcttgagccagaaggaactgtag
cagtgtgccctctcactgctttcacatcacctatatctttttcaaatacc
tcgataccccaccagtccatcatgggaatggcccaaactcagtccataga
ctgagtttgggatccgcctgcaccgccatgttgccaacagcaattggcag
cggcgggtatatttagagagtgagttctgacgaactcgccttttttagta
ttatactcaccacacgtcaatattttttccaattaaatacacagacctac
cggcgaaattgctgaaactcagtccacagactgagttgaccctcccacct
tgcaccgccatgttgccaacaacgattggcagcgacgagtatattaagag
ggtgagttgtgatgaactcgtcattttttgcagtattatactcaccacat
gtcaatattttcttccaattaaatagtttcaggcctaatggaaaaattgc
cgaaactcagtccacagaccaagttaaccctcctgccttgcaccgccatg
ttgccaacaacaattggcagtggcgggtatcttaagagggtgagttctga
tgaacccgtcatttttgcagtattatactcaccacacgtcaatatttttt
ccaattgaatagttagaggcctaccggcgaaattgccaaaactcagtcca
cagactgagttatccctcccgccttgcaccgctgtgttgccaacaacaat
tggcagcggcgagtatattaagagagggtgagttctgatgaacttgtcat
tttttgcagtattatcctcaccacacatcaatatttttttcaattaaaaa
gttacagacctactggcgaaatcaccgaaactcagtccacagactgagtt
aaccttcccgccttgcaccgctatgttgccaacaacaattggcagcggcg
ggtatatttagagggtgagttctgatgaacttgtcattttttgcagtact
atactcaccacatgtcaatattttttccaattaaaaagttacaggcctac
cggtgaaatcgccgaaattcagtccacagactgagttatccctcccgcct
tgcaccgctgtgttgccaacaacaattggcagcagcgggtatatttagag
ggtgagttgtgatgaactcgttattttttgcagtattatactcaccacaa
gtcatttttttcaattcaaaagttacaggcctactggcgaaattgccgaa
actcagtccacagactgagtttgggattttgctttgcaccgctgtgttgc
caacaacaattggcagcggcggggtatattaagagaggtgagttatgatg
agcacaattgtttttacacttgttttgactacaactaattttcaatttat
ttattttcaggccaggcatgggaacagctgaaattcagtccacagactga
gtttggcatccctccttgcacggctgtgttgccaacaacaattggcagtg
gcatgtaaatatttaaggtgagttatgatgaaatcaaactattttacaat
tgttttgatttcagcttaatttcaattaaataattaattttcgtctacct
tggtgtatgatccacagtatcgttttttagcttggggctgaaatttttgc
atgcgtgtcattttggtgggcgatgtgttgggtgggcccctaaaatatgg
tgatgtagtatgtttaattttattagttgagttaaattgcgcatactctg
ctattactgtagtccaacagtatgagacaaggtatccctcctgtatgctc
cggtagccctcatgtacgttccggtcaccctccggtactctccggaaacc
ctccagtgttctctggtaatgttcccgtaatcttccggttaccctcccgt
agacttccggtaactcacctgttcacttctggtatgtcaaagggtaccca
tttttttagctacaaagtaatgcagttatagccactaatttgattgatat
caattctaagacttactgagaagtctgttttcctgtaaaatattaccaat
tcctatcctatgtagaactaaatcggaaagctgctttaggtctcaaattt
ccggtaacccaccggtagactccggtaaccctccggtacactattgcact
ggagcattacacaagtgttccgggaggttacgggaagagaggctccggta
gcctctctgtacacttgagtgtaccgggaggctaccggtgtttatcattt
gcagtgtacagatcttcatCAGGTAGAATATGCAGTTTATCGGGGTGAAA
TGTTGTCTACTAAAGGTGTTTGTTGTCTCCTCAATAATGTCTTTATCTAT
CATAAAAGAGTCATTCATTGAGTCTATCACTCGGGATAGTCAACATTGCT
GATATTTTACACTCACATGTCCTGTGAGTAGATATCTAGTATTTATCAAA
CTAGCAATAACATGTCCGTGATAGCATGCTGAGTTCCCCTAAGAGCATTC
ATTGCTTTTCTTTCACCAAAATCAATGGTAGTAGCTCCTACTGGTGTGAC
TGATCTCTTATTCACGGGGATTAATAAACCAGAATATACAAGAAGTAGAG
AGAGAGATTTTGACTCCTAATATTTTCCATTGATTTGTCCATAAAAATGG
GAAGAGGACAAATAACAACGCAAGATTCCTTTTTGGGTCCAAACTATTTG
GTCCAGGATAATTGGAATGGGGCACATTAGAGTATAGAGCAAAATATTCT
CTATGAAGCATTGGAAGACACACTGCCATACACACTTCCATTATTGTTAT
TCAAGGCGTTGTGCACTTGTGAGAGTTTTATCATTGTTGAATCAACATAT
ATTTATGATGCTTCACCATTGCAATGCACAAAATTTATTCTAGCCTCTCA
CCTTAACCCTAACCCAGAATAATCATTCTTCTTTGAATTATCTAATTCAA
ACCGAAACAACATTTGACTTTGAATAAAAAATAAAAATCCACACACGTAT
ATTTTTGGCACTTACCACTCTCATGTGATAATATCTTATTTCAAAGCTTT
TGCTATAAGGGGAAAAGGTGACACAGCAGAATTTGTCCTTTCTTGAGATA
TGGCCAACCCCATTATTTTCCTCATCCGATTATAATAAATTTGGTTTACA
AGGAGATGGTGATTCAATTTGAATCAAGTTTCTGAGACTTGTTTTGAAGA
CTGTCTTAAGATCATGGGGTCTTTTGTTAGAGAAAGTCCACATAATCATA
TTTCATGAGTGAGACTGTGAAGTTTCATTGCAATGAATGGCTTAGTCTTC
TTTCTTGGGCTGATCACATCAACAGGGTATGACACCCCCAACCTTGTTGC
CTCTATCCATACTTTTGTGTTAATACATGAACTACTACATGCAGCCTCGT
ATGAATGATTCCAATATCTGGAAATAGCACATGGGTTAAAGTGACAATCT
ATCACAATAATCATGGTGCATGTCTGGTCCTATGTGCCAAACAATACCCC
CACAGTATGTCCAGCCACTTTGATTCTATCTTTAATGCCACACGGGAGTT
TGAGATTGTCTCTGTAACCAGTGTGCATCTCACATGACTTACAGGAACTA
CAATGGAGAAACCCTAGACAATGTTTGAACAAGCTTTTACAATGCAGCGC
ATCATAGAGTAACTTGCACACAAACATAATATTGTTGAGTTTCTTTACCA
GACAGGCAGTTGCAATAAAATTTATCCAGGCCATCGCAACTGAACTGCAT
GTCATTCCTGAGTTGTATTAGAATGGTTGGTCTGAGTTTTCTTGGTGGGA
CAAAGATCACTTTCTTGATCTCTGAAGTATTGTTTTGCTAGATATACATT
GCAAAGATTGGTATCTTAAGAGGCATCACAGATGCAAAGGTCTTTGGGAA
TATCTATGACAATACACAGATCCTCACACACATGATCAATACTTGGCTGG
CACATACTGGTTACAGGGAGGTCATGAACTCACTGTATCACATAGGTGCC
CCTACTGCAGGGCCTGGGGAAATGCACTAAGCACCTCACCCTGTGTCCAA
AGTACAAGAGTTTCAGAGTATGCAAATATTCCAGTATCGTTTGTTGGCAC
TGGCAACATATCTAGCGGAGGAAAGTCTACACATGGAGTTTCTGGAATAC
CGCTTTTCACACAGGAGCATAGTTTTAAGTCCACATATCTATTATGCACA
AACAACCATGACAAGATAGTGTGACCCTGTTTCACCAAAGGTCACATGGC
AAGGGGTCTACACCTCCAGCTGCAGTGAGAATTTCTACATCGATTCGGCC
ACATGTGCCACCACTGAGATGGATCATGCCTCTTGCTCAACACCTGACCA
CAAATAGATCTACCACAGTTCTAAGTTTCAACACTGTCAGAGCACTCTGA
AATTATGGAATAGGTCCAGACTGTGATGCCCTTTGACACATACGATCTTT
TATCTTGTCTTATCCAGCCCTAGAGCATTATTTCCTTCAACTCGGGCAAA
GGTTCTCTGTCAATCAATTAATGTGGCTCAAGAGAATTCATATGGCAGTC
TTTCAGACTCCTTTGGATGGAAAAAATTGTCGAATCCCTTCACAGCAAGA
CACTCTTGAGGCAGGAGGAAAATGTTGTACTTGGCATCAACCAGCTGCCA
CCATCCAATGTAGGGAGTATGGTTTGGTGCTGACAACTTGGTACATGTTA
GAGTTTGCTATGTGATGTGGCCCACGTGGCCACTGGTTTGACCATCCTAT
ATGCAAATGAATGAGTTAATATTTTTCAAGACTCAATGTAGCATAAATTT
CTTACTATTATGCTCATGGTGATTGACTAATGCTGAGAGGTTTACATACA
GGGATAAACTGGTGATTTGCATTAGATGCACAATACACTTCACATACATG
ACCAATCATGATTTGTCATTGAGGGGAGTATATCAAAAACTAGCAAGTGG
CATGATCTTTCGAAGTAATGCATAGGAAAGGTAGGTTATAATTTCAAGTG
GCAAAAACATATCATTTTAATTTGTCCACAGCAAATTTTGGGTCAATCTC
AATCAGCACAATCACAGAAAAAAATATACACTGTTAAAAATGTAACTTTA
CAATTCAAGGGTATCATTCTTCCAATAATTGATAAAACTAGATTGCTCAT
GGTGAGTACAGGTACTAAGCTTGAAATGAATCGTGGATATAATAGTTGTT
CACTATCCTTTTCCTCATTAACAGCATCATATATATGAAACTCTTTCACA
ATGGACTAGGAttactataaatattatcactttgtcagcagcacaagaac
tctttctttttaaggtgtaagtcatcaaagaggagtcactgtcacattga
ggtgaaccatgaCAACTGCCTGATCAGCTTGATAATGGCAACCCTATTGT
GGCTTCACATAGCCTTCGGTTGATAACACCATGATTGAGTTTTTGGCCTC
ATTGATTGACCGATAATTGTAGGAGCAATATGTATGTTGTGTTGTACTAT
GCCACCTCCCATTTTAGTATTGATACTATGAAACCAATTGTTCAAAGTCC
ATCCCGGACAATGGCAATCAAAACTATTTTAGTTTACGATCACGGGATAC
GTGGAATCATAAAAACTGAACTTGTAGCTGTAGAGATAAGACACATCAGC
AAAATGCCAGTTGAGTGACGGAGTGGACTACCCTACAATCAGGACTCGGT
TGGTGCAAATATGGTGTAGGAATGGTGGATGAGTGGTGGGAGAATAGTGT
ATGAATGGTTGGTGAATTGTGTGTGAGATTGTTTGGTCATCATGCAAGAA
ACAGCTTTATGTTTCAGAAATGATTTCGTGATGCATAAACTTTGGCAGTT
CTGAACACCCAACAATTATGAACCCGAACAAACCCTAACCTGTGAGTGGT
AGATGTATTGTGTCTGTGATTAGTTTGGTTGCATGCAAAACAGCTTTACA
TTTCAGAAATAATTTTGAGATGCATAAACTTTGTCAGTACTTAGCATCCA
ACACTTAAAATAGAACTATTGCATTTCGATAGGCATTGGTGACCAATCAC
CAATTCTGTCGATGTCTCCAAAGATATTATGTCTGCTTTCGTCAAGTGAA
ACTACAGAGAAAATAATAAATGTTGCCAAATTCTTTCCATCATCACACCC
TTCCGTCCTGGGACAAGAAAGCCTGCCGGCTAATCTTTTAAATAATGGCA
GTGGAATATGTGTGGCTAGTCTCGTAGGTGCGAATGCCGTGATCCTTCAA
AATTCCATGCTGGAAAATGATAACGTGACTCAAGAGTATTTAGTTTGTGA
GCTTGGGATCATCAAATTTGGACTCGTAGCATAGGGAAATGTGGCTAATT
AGAAGAGTGTCGATAAAATAACAGTGTGGACTATCTAACATTGAAGACAG
TGTCTTCTCTCTTTTAAATCGGTACAAACTCCTTATCAAAAATGCCCATA
CACTTCTTAAGCGTCCCATGACTCACCATGGCCCCCAAAGCATCAACAAT
GATACGCAGCGCCATCAAACTGGTAATGTCAGCATGGTCATACGGAGGAC
TGACCTCCACCACCTCCATCCCGCACAAACCCTCCTTGGCCACATTGCCC
ACCAATTTGAGAGCCTCGCGAGGCAAGAGTCCCCCGGGTTCCGGCCATCC
CGTTCCGGGGACGAATGCGGCCTCGATGGAATCAATGTCATAGCTCATGT
ATACCGCGTCGCATCCGTCCCACGCTCGATCCAACGCCATCTCGGAAATC
TTGTCGATGCCGTACAGTTCAATATCGTCCATGGTGTAAATATTGGTCTC
GCGTGAAATCATGTTGGGCACGGCGGGACGGGGTACCTGCCATCCACCTA
TACCGATTTGAACTAAATTCTTGGGATTGACGTTGGGGAGATTGGTGGCG
TGGAAGTAGGGCGTGGTGTGCATACGTTCGTCCAGGTCCTTTTCTTGGAT
GTCAGCGTGGCGATCTACATGGATGATGCCTGTTCTTGGAGGTATATATC
GAAATGATGAGCCTTGTACCTGAGCAACGCGTCAAATGCACACTACTTAA
TATCATACAGTGCTCTCACCAATGTTCTTGGATGTAACCGAGGCCAGTCC
ACGAACGGTGGGAAAACCAATGGAGTGGTCACCCCCGAGAATAATGGGCA
TGGTGCCGTTCGACGCAATGTGGGCCACGGCGTTGGAGATTTGATCGAAG
GACTTTTCGATGTTGGCGGGGATGGTAAATACATCACCAATGTCGCATAG
TGTCTGACAATGCCATTACGGACCAGTTGTTAGCACAGGCATCAAAGGAG
TCGATCCAAATGAGAGTTCCATCACACGCCATGCCTCCGATTCTTAACTC
ACCATCTGCTCCCGAAGATCGATCCCCTCCTCATAATTATACGGCGTATA
AAGCGCACTAATCCTCCGAATCCCTGAGGACCAAACCTCGTCCCGGCCCT
GTACGTGCATCCCCATCGAACGGCACGCCCACCACGGCAACGTCATACTT
GCCCACCTCCTTGCTGTCCTCTAGATACGGCGCCTTGAGGAAGGTGTTGA
TGCCCGCGTAATGGGGCAACTCGCCGCGAGAAAAGGTGGAGATGGTTTTG
TCGGTGATGGAGGAGGCGCCGGGGAGGCCCAATTCGAGGCCCTTGGCGAT
TTCTTCGTGGAACTTGGTGAGGGGAATTTCGGCTTCGGCGAGGGCGGCTT
TCCATCCCTTAGTGTTTTTGGGGTTGAACGGGTCGGGGTGGTGGTGGCGT
TTTTGGTGCTGTTGATGGGAGGAGGGTGTCGTGGCGGCGAATGCCGCGGC
TTCGTTGCGTGTGGCGAGCTTTCGCGAGAGAGACAGGGAGCGACGGGCTG
CCTGGGTGGCGGCGGAGGCAGGTAAGGACATGATGGGTTAGATTGCTTGG
GGGGATTTAAATGGACGATGTGGAGTTGTTATGACATGGATATGCGATGA
CACAACATGATGACACTACTGCCATCAATGAGGTAGTGCGGTACAGTATG
CAAGTCAATTCTAATAAAGATGAAGACGTCTTTCATGCTATGCACAAAAG
ATATGCATGGTGAATGATGGCAGGTGTCACGACATGTCACTATTCAAGGC
CATGAGAAACGCCAATACCCTTAATTGACAGAAGGAAGATCGAGAGGTCA
AACAATGACAATCAACAAGAATGACAAAATTGTGATTTCCTTTAAAGGTG
TATGGTTGTCGATGAAGCATCGGTTGCATAATACAATCCAAATTGCCCGT
GTTGCATGTTGCTCTCGACGTGAGTAGAACTTGTGCAACAAAAGTGCCTC
ATGTGGTCCTATGATGAAGGTACGGTTTGGGATTTTTATAATGAACAAAG
GTATTATTTTTCAAGTGGAATTGATATACCTTTAGTTGAATAATGAGAGT
TTTGTTCCTAGGTCCTGTACCATACGAATCTCGTCGTGGTCCTCATTGTT
TTGAATGCAGTTATCTCATTGTTTTGAATGCAGTTATAATAATTGTACGG
TACGGTATCACTCTTAGGAGGTGTTGCCCATAATATTATTATTATTATCT
TGCCCTTGCCAGACATTTTTTTTCCGAAATTTTATTCACACCTTATGATG
CTCACGCTTGTTGATGTCTTCACTTCCGTTTGATACATCAGAAGAGAATT
CCCATAATGCGTAGGTCTTAAAGGGGGAGTTGACGTCTTGACTTCTGTTT
CATATCCGAGAAGATATAAATATCTTAAGTAACTCTACGATTGGAATGAC
GTGTACAAGAAAGAATTATTCCTGTATTTCATATAATTTGTTATTGTTTA
TCGTACCTACAGTATCGTATGGTACTATTGTACCATACAACAATACAGTT
TTGTTTTGTCACTTCCCTCCAATAATTATTGCTTTAAGGATTCTTCATCA
TTATATTATTATATCTTGACAAACATGACATCGCCATCAATCATCCCGCC
ATCATCAATGCCGTGCAATATCTCAGAAGAATCACATCGAATGGCGAAAA
CCTCCCGACTTTTATTGACTCCTCGCTTATGGACCATGAGTTTTCGATTT
GGGATGTCATTCAAGAGGCTCAATTGTACAATACGCACAACTACTCCTAC
GGCATGGTTTTTGCTTTTGCCTCCGCAACAACGAGGCCGCTGAGATCAAA
CGCAGTCACAACTTCACACACTTGCTGCCGACCCCTCCCGCTGCTGACGC
ACAGAAGAACAAAAACTCACCGAACTCATAGATCCCCATTCCGCGAGAGG
ATATCAAATATCTCAGGTGACCTATGTCCAGTGATTGGAAAACAGGCTGG
ATCGAAATGGAATCAGCAGCGACGGTGCTGTATTGTACAATAGTGTGTTT
GAAAGCGTTGATACTATAATGTTATCTTGTGAATCTCGTCGTCTTTCTTA
ATTTAGGCACAACTCTCACTGGCCAAGTGTCACTATTTTCAACACAGTAA
ATAGTACCTTCCTCTGCAAGAATCAAATCCGTAAACAATGCGTCTCATCG
CGACAACCATCGCCGGAGTTCTCGCTCAGGCCATCGCTGCGCTCGGTCAG
TGCTTCAGTGATCCGGCAACCAACACAGAATGGGCGCAGCTTATTAATGG
TGATAATACGAGCACCGAGTTCAGCGTCGAGGGCTCCTGTTGCCAGAGTA
CCGTTTGCAACATTCCTTGCCCCGAAACAGTGCCTTCTCCAGCCATTGTG
AGTGTAGAGTGAATCATGGGTCGTTCATGTTCTCCCTCCACAATCTCGAA
TTATAAAACTGGCGCTCACTTTTCTACGTGTCCAATACCTCACAAAGGGA
TTTGGCATTGCCATAATGTCCTCCATTGCGTTGTATGAGCTCGTGGGTGT
CGCTTGCTTCTTTTTTATCAAAGGCAAGAGCGAGAACTTTTTTGTGGCCG
GGCGCACTTTGCCTGTATGGGTAAGATCGTCATGCTCCACCTATTCTGAC
GAGTCAGTCTGCTTCCACTTCTGCTCAAAATTGGCCTGCACGCTCTCATA
CTATTCCAGATCGTCACCGCCACATTGGCAGCCTCCGCCATCGATTCTAA
CGCCATTCTCGGAACGGCTATGTTATCCTACAAGTATAGCTTCTGGGACG
GTGCGGTGCTTCCGATCGGTCTCGGCCTTTCTCTCATTCTGAATGCTCTC
TTTTTCGCGCGAAAAATTAACGTCGATCGTGCTCTTACTCTCCCGGATGT
TTACGCCAAGAGATACGGGAAGGTTGTCGAGATTATGATTTCCATTTGCA
CTATCATCTCGTTCATTTGTCTTCTTGCTGGAAACTTGGTCGGAATGGGA
ACGATCATTTCGTACTGTTTGAGTATTTCCAAGAAAGGTGCTATTTGGGT
AAGAATTTTCGTCGTTCGCCGCTTGCTCAGATATAGTCTAAATCTGAGTT
CGTTCTTTATTACAAATGTCTCTTGCGCATAGCTTTCGGCTTCTCTCATC
TGGTCTTACACCGTTGCGGGAGGTCTGTTTTCCGTTGCAGCTACTGGTGA
GAATTGTAAACACTTGGCTCGCACTTGAACTCTCTACCTATGATGAATGT
GATGACTTATGATCTGTGTTTTTCGATTGAATCAGATATATTTCAGAGTG
CTATAGGATGGACTGGTTGCATGGTCCTCGCGTTCTACCTGGTACGAATA
GTACTATTTTTTTACAGGATGTATCTTGGCCGCATCTCTCCCTAACCGTC
ACTTGTTTCATGATGTCAGATCAAAAACGAAGAGAGTGCTCCTCCTGCTA
GCATTGGGTTCCCAGGTTACGTGTATCCTGACGAAAGCATCTGCGATATG
TATGACGGCGTTCCGTGTAGCAACAACTCCACTCAATGCTGTTATAATGA
AGAATTGTGGTGCCCAAGCCCAGACAACTGCAGGGTCGACAACGGAGCCT
ATCCCTTCGGAGACCAGAGGAAATTCAGCAACCAAATGACAGATCCCTAT
GCGCTGACTCCTTTTCCCAATGCGATCATGTTCAATTGGGCAACAATTTT
TGTGCTTGGATTCGGCAATCTTGCTGGTAAATTCTTTTGATATCATTGCT
ATGCACTGTTTTTACACAGGAGTTGACCTCGTTCGCCTGTAACTGTCTCC
TAACTCAGCGTTGGACTTCCAGGCTCGTTGCATGGCCAGTAAAACACCCA
AGGTTGCAACTGTTTCCTGCCTCATAGCTGGCTGTTTGACTTTTGCTGTT
GGTATTCCTTACGGCTACTTGGGGGCCATTACTAGGGTTTATTACGGACC
TGACAGTGCAAGAGCCGAATTCGAGACAGATTCTTGCCATGCCCTTCTTG
GCCTTCCAACGTGCGGACTCTGGCTTCCAAATGCTGACGCTTTTGTTAAA
CTTCTCACAAACGAAGCGCCCACATTTCTTGGTGGCTGGTGTCTCGTTGG
CATTGTTGCTGCATCCATGTCAAGTAAGTTTTCTTCTTTTGGTGGCAGAG
ATTTATATCTTACATCATTCAATGCCCTAAGACAAACCATCTGATCCACG
TCGAACTAACTAGCTGCTAGTGGTGCTATTTTGGCAATGGGAACTGTCTT
CAGCCACAACATACTGAGGAACCTTGGATCGTTTCTGCCGTGTGTCAGCC
CATCTCTTGTAACCGACAAGAATTTACTTCTTGAATGGCCCGGTCATTAC
AATTCCATTTGCAGCAATCGCTGCATTTGTTGCAATCTACTACCATTCTA
ACCACTCACTCGGTGCGACAGGTTACCTACTAATTGTTGCATTTGATGTT
GTCCTGGCCTCTGCTGTGGTACCTCTATTTGGGTGCTTCTACACAAAAAA
ACCCAGCCCACTCGCCGCATTTTGCTCCATTCTTGCTGGTGTATTTGTTC
GCGTCTTCCTCGAATTCACCCTTCCAAAGGATGGATTTGTTATCCTGCCA
TACCCCGGGGAGGAGTTCCTAAACTACGGACCGGCTGCGTCTACATTGTA
TCCTCCGTTCTTTGACAAGCCTCAAGAAGAGCTATGGGACCCAACTGCCT
CAGGACAAGAGTGTGATCAGATTCAATATAATGATTGGACTGGAGTTGAT
AGCCTTGCAGCGCCCATTGCTGCAGCAGTCGTCTTTATTTCCGTGCAGTG
GCTGGAGAGAAATGGCCCGATTTTCGATTTTAAGGAGGATGGAGTTATGT
GTAAGTCCATGTGGTTCTCAGTACTACCACTGATGCCTTTTGTAATTCTC
ACACTATACCTTCCAAACAGGTGGATATCTGAAGACTTCCCAGCAGGCAA
CTGAGGTCGAAGATGACAAGTTAGGGAAAGATGCCAGTGTCACAGTTCGA
GAAACTGTAATAGATTATAGCAACCGAGGAGCCCATCAAGGAGATAATGA
GGTCACAGATGTTGCAGCATAGTTAGGTTCAGTTTTCCAGTTTCATGTAA
GAGGGTTCTTTGGGGATTTGTATTACATAGATAATTGCAACAATAACTGG
GCATGCTACTTGATGGCAGTGCTGTTGTTTCAACCTTATTGTTGAGTATG
ACAATGATGAAGAAGTTGCAGAGATTGCATGTTCGACATTCAAGTTCCTC
ATAGAGTTCTGCATCATAGCCACCTTGCACAACTCATTTCTAAGCTGAGT
GTATTTAATAGCTCGAAAAGTCCTTGTCTAGAAGATTTTCCAGTCTCGGC
ATGCAAGAAGTATGATTTTCAAACAAGGCTTAACGTTTATTTTGGCGGAA
AGAGATGTTGAAATTAATGGGAATGGAAGTTTCACCTAcaagtctgaatt
cactttgaaccatggaatgtcagatatctttggccaacgctatggcctca
atatctaccccctgagacccgactaagattgaaaggccctttgggactat
cttgagggcttcctcacaacctcaagtcatcgagaccgccaccaaaaata
tgctgccattacatatgacagctaaaaacaaaaggagcactggtgctctg
tctttcatccgtgtgacggacgaaaatgacgtcacagctggagtaaactc
atttttacaaccttacatcaatcgaaaattcgctttccaagctttcgaac
ggtgttcttattttgttcttttgaacagtgtttcaagagttattgtccgt
tgaatacagcaaatcggaacgatccaattaattcattcttgtagagaatt
cgtatgtttctatagtactataatagagctactttgtttgctccaaaatt
ctttttttaatttactcgaaatcagtttttCATcatttttgatggattgc
aagagcacatggcccaccacattcttccccaatgtatcaagcagcttgga
agaaattctttgataaactcagtaggtaatttgatttatcaactttctta
actctgaatcccataaattatcatccagtggtgtggtttgcactaattgc
agctctagtacaattggtaggattgcaaccctcttactccaacccatggt
aaaagagcatcagaatattatttttaatgtgacatttgtcaccaatgtga
aaAAGAAACTTCTACAAAGGTAGGATAACGAGAGAGATTTTCATTGTATC
AAACATTGGTCCGTTAGTGTTTTCTCTTTCAAGATCGTCAATATCTTTGT
CCTTCCAGTTGGTGTGGCTATTTCAGATCTTGACTGATTCATCTCATACT
TTATACTCTGATTCAAGATCAGTCACCTAGCCCTTCCTCATACCACTGCT
TCAAAAGTTtgccagacaatctagggattcaacaagtcaatgaactaaat
aggtcaattttttcttgaagtatataatgaagttatcacagagcctgttg
caaaactcactataacatcatcagaaaggcattcatcaaaaaaatgtatt
gcactctaaaagtataaaaattgcaatatttttatgctgatcaatttaaC
TAGCAGAGTTGTAAAAGTTTTTTGCTTTGAAGTGCTGAAAAATTCTTTCT
CATTCTTAGTACAGCAACAACATACAGCTGTGCGTCACCATTTCTCTTGG
ACAgcaagacaggcaactcgtaaaaactcacacagtttggaaagaaaatt
tcagcgaagtgacaactcctaaaattctggtgacttgcacgacacaaact
gaagacattgtgacgactctggctaagaaagtgacaaatcatgactcaag
tgactacagaagagtcatcaaaatgttgtaactgacaacctggttactac
ctcctgagtcgtcagttacaacccggtgacagccaccaatgccatcactg
acgatccggtgacgacaaccagagttgtcacttacctggcgacgaccacc
agagtcgtcacttatgacccagtgacaaccaccagagtcatcacatacaa
cccagtgacgaccaccagagtcatcacttatgacaactgactacccattg
atgtcagttaagactcggtttccttgatggcacacttagtcctaggacta
agtgatttccctctgagtcgtatgttactatcatgtaacgatctgcagag
tcatcagttacgaactggtgacgacctccacagtcgtcagttatgacccg
gtgacgacctccagagtcgtcagttttgacccagtgatgacccaacaacc
caactgatgacaagtgacgaccagactagtttggtcgtgactgaagtaac
gactcttgctgaaattattcgctaaaaaagatattttttgcaagttgcct
gtcTTGCAGTATATGGAGAATGTTGCTGTaatgtcaccgatttgatgaga
cacatcccatgtcttgcaacatctgatgtcagtaaagacatggcgtaatg
ttgaagatgtgtcgtgataatgtcgtggcatgtCATAAtgtcttgacata
ttgtctgtgcaaaacttgctcagataatttcttcatgatgtgtcgtggtg
acacattgtgacatgtcgggcctgtcgcaagacatgtcaggaagaaatgt
cttgggtaccccttcaagacatgtcgtgtccccaacattctccaCAAAGC
CAGACATAAATATCGATGAGTAATATATTCATCATTTTCTGCCCAGTGGT
CTATCTTTCAAAGTTAATCATGATAGAGTGACATGCGATTGATGATACCA
TATGTGGAATTGTTTTGTGAATTATTTTGTGGGTCGAATGTTTTATCTCA
TGTTCACCCTCATCTTACATGACTTGATGATAATAACTCTTGCCTAAAGT
CTAAACCTGTCAACATTGCAGAGCACTAACAACACTACATTCGTCAAGTC
CCGCCTCAAGATGAATACCTACCACAAAACACAAAACCTTGGATAAAAGA
GGTAAAGCAATCATCAAGAATTTGAGGGAAAGTGATTATTtaaacagtaa
ttgcaatttgttgctgttctgaaaaaaactaagcagccatttttgctaag
ttgagatcagttttagatgaaaagcaacttagcattgtcaaaatatagga
aaaaagagagcccaatgatgctggccatcataagtactcttagtttcatt
gtgacacattttctgtagagctccataaaagtggcaatggcataatacac
caatttgaatgaaggggtgcaacagattttcaaagtttaattcaactctt
ctttcaaataagacaagaaactcggaagccttttcaagaggcttttggga
atagagattctgctggttgacttagaacatatccaaaactgatggaatga
tgattcttggatccatttttggcatgtatccttggctaaacgagaacttg
tacattatgtaccatttggtgaacaggaattcccacaaagtgggatgtca
aacagagtccaaacgccttccgcagcaccagggttcatcttggaatccag
attttattgtatgcagatgaattttgatgtgaaagatagtttttcaaatt
ccattggtaatatcattaggtgggaaaaaacatttcagtccatgagtata
gtacatataatattttacaatgtttgctcacataggagtacaaacctatg
ttcagtcaagtgagtttcaggctaggacactacagtttgttgtcagcttc
tcaacctgtttatcttggtgttgcccatggtgcaggaaggatcatatgtt
atgtttattcaggtgttaacccagtcttgcattgctgtgatgattgtgtc
catcatcaaattataagtatttcctctttagtggatgatttttattttat
tttcaaatagatgacaatttgagatattgtccaaatcattgaattcagat
ttactttaaaagtaacttcaattttccctcaaatctcaACTTGTCTGACC
CTTGTGGTAAATTTTGTACTACCTGAGAGTTGAGTGGTTTGTGAACTTTC
TGGACATTGGCAGTGGGCAATGGGGTATTGCACCCCCCCCACAAAGAGCA
ATGGTTTATGGATATCACCCACAAACAAATTATGATGCGGGAATCAACAG
ACCCCACAGGCGCCCGTTTTCCTCTGAATACTTCACATCTCACAATATCA
ACCAATCACAATTTTCACTAGGGATGATGGCTCTGTGACTTCTGCAGCAC
CATGCCCATAACCCATGTTTGCTTATCTTCATCCTAATTGGCTCCATCAA
TGTGCCTTCGTGCCATGGACTCCTAGCCCATCAATTTCTCTACAATGCTG
CCCAACATGACCACGGAGAATTCTTTGTCTACCAAAATGGTTTTACCATC
ACCCCTTGCCAGCCCATCAATTATAACAATCCTTGAGTTACTAACTCTTC
TCTGGTTGTTATAAATTTCTGGGGTCTGATGTTTTGGGGGAATAAACCTT
GATTCTTGGGAGGAAAAGGTGTCAAAATCCTTAGTAAATATGCAATGTCA
CACCTGCTTTTTCTGTTCTATTGGCTCAACTCCAACATAAAAGAACACAA
AAAACAGAAACGCTTCCTTGACATGCTCCATGAATCTGTTTGTTGTGTTT
TCTTCGCCACACTTACTCGAGAAATGGATGAGGCGAGATAATGGAGCGTA
AGCTAATTTTAATGGAAATGGCAGTAACGGGAAAGAAAAGAAACTCTCAC
GAAATGTCCAAGTTCGCATTTCGTGTAGAAGCACACCGAGACTGAGCAAA
CTTGGTACTGCGAGTCTCGCTAGAAGGCCACCTTGGGAGCCTCGATGGTA
TGCTAGGTGTCCTGCCATGGACCCTTGCGAAATGGATGGGAAGGCGATGT
AAGGAATGATTCATAAGCATGCTGAGGGGATGACAACGAATACATGAAAA
CATACCAGCCATTTCTTTTTTGCGACACAGCGGTTGTTGTCTCTGCTACA
AACCTATTTATCGGTGCATGCGCCACCTCCGCCCTCCGATTTCAACACTG
ATGTCTTTGAAGACGACTGATTCAATACTATGATATTGCGACAGCAAAAA
AAAAGACATCAAACCGACGCGATAATTGGTGTGGTGCTGCTCCATCAGCC
AACTCTCACGATGAGGGACGCTATATCATGCTTGAGCGATGAATGCAAGA
AAAGCGACGGCTGCAGTCGTTGGAAGGGCATGGGGATAAAAGTCAAAACG
CAAAATCATCCAGTCGGGGTTCATTAAGAGGCAGTTGGGCGGAAACAGCT
TGTTTTTCTGAAGACAAAGAAGTGATTGCAGCATGTGCAACCGATCTATC
CAACTGAACCTCCGGCATACATCAAGAATTCCAATGTCAACAATTAACCC
AATCGTATCGACTACCATGAATCTATCATAATCCGGCACCACAGCACTTC
AAGAAAGCATCTCAGGCTTAAAAGCCGGCAGTCAAAACCACGGTCAAATA
TCCCTTAGAAAACTCCACAGAACGTCTCCAATGTCCAACACACATAGAAA
CAATCCAAAACGTATCCCAATCATTCGACGAAGATTTGATGGAACCTCTA
GACCGCTCTTCGCCAACATCCCCGCCTCGCCCCATCATCAGTCAAAGACG
CCAGATGGCGCAACTGTATGGCCACCAGCATTGCCATCGCGCAGTACTGG
ACCATTCGAAATCCTGGCTGCGTGAAATCCTAGCTGGGTGATCAAAACTT
CTGTGCATGCGGTGGCGGGGGGGGATTATGGGAGGAGGATGGTGGGGGAG
CTTTTGGGGGGccccccctccccccccgcgcccccccGGGAATTTCTCTC
CCCCCAAAAAATTTTTTCCCCCGTTTTAAAAcctatagtaagtggccgtt
tctggaaaatagggcgcggctagtagttttaacatggcgcccttttttac
acgcccttttttacacctcgcccttttttacactttaattgatatgattc
tacatgttgGTAGTCACGTAGCAATagtaccaacataccttccacccgcc
cctttgcataaaacatcaagtgtaaaaatgggccgtctgTTTACATTGCA
ATTTCATAATGACATAGTGGCCATCCACCAATATGGATCGCCCCATCCTA
CCAACTACATTACAATACATACATCATCCACATCACGTCCCTCATCCAAT
TTACGTCCCGTCTCCAAATCTATACTGCTAAGAACACAATCACGTCAATA
ATCTAATCTCATCCACCAATCAAAGCCGTCCCTTCTCTAACAGCCACGCC
AAACAACCCAGGATGAATAACAACACAAAAACAACaaacaaacggaccgc
gtctgacataacacatgattcagattcacattcctttcaatccgaccatg
tcagtgatacagaatcgccgccgtccgtcatccataataacacagtcttc
tctcaccacatcaaacaaacatttcttggtcccatatgcacctcctgtaa
atgcaaagtggtcagaggccatacactgttctatgtctcgcgtcacagcc
tcaaatcgcatataacaaccaacaagtgtttcagcggtaacctacactcc
ttcaaatcacagactctggaaaagtctctccatattgcattggtacaata
tcacaattccatgagaaacaaccccgcactggcatctagaattgttcaca
ataaatatcattttcaaacttctccaaagaatctgccgtattgcaatcta
tgtggtttcattgggagcaaattatgccacatcaggcgtcatgtgcagct
tacctccaatctttgttccgagtcagacgccaggactgctgatggctcca
ttctatctaatcaatatggttttctcATCCCCAGATCTGTGCTAGACAAC
ATCTCCAGAGGTCAGTTTAGTCTTCCCACAAAACCAACTCAACTTCCCAC
CCATGTTCCTGTTCCACAACACCACCACCCCCTTCCACAATCAACATCTC
CTCCTCTACCTATACATTCACCCAATACTGCTGTTACTTCGCTCCATGCA
TCCACAACATCCTCGTCATTCACACGCTTTCTCCCCACAGAAgaagaagt
attgacgtccctcgcaagcagttccagtaatgatgctaccacaatgaact
ctttcattgtttctgaattatgcaacacatttgggagccaggaaaaagca
gaagcagcttatgattacctaactgcttttatactactcatcaatcaaca
aacacctgggctgctaaaacaacaattgacagattataccacaatgctga
CTTCAAACTTATTGGACACTCATCAAGAGCTACTGCTTCATGCCGGAAAA
CAGTGGTTTGACACTCAGTCCGCAAATGTAGATGTNNNNNNNNNNATCAA
CAAACATGCATTTGTACTGATGGGATGCGGCACAGGCAAGAGTGGCGTAT
ACAACTTGATGCTACTTTGTGCATACATGAATATGGTGAGCATCCCCAAG
ACAATGGTGATATCTCCACACAATTCACTCCTAGAAATGCATAAACTGCA
GTCATGTCAGTATTTGAGGGGAACAAACCTAATCGTCACATCAATTTTAC
CAGAGCAGGTACAGAGTGGGCAATTGCCATCTCATTTTGACTTACTCTTC
ATATCCATACATGCTTTCAACGAATTAATGAGAGAACACAGGCATGTGAT
CAAACAATGGAATCTACACAACATATTTGTAGATGAGTTCCACAACATCA
TTGGTGAACTATTTAGGTTCACTTCGGCATGGCAGAGTCTACGCCCAATG
ACATCTTTGAACGTGAAGATAATGCTACTGTCTGCCACTGCAGAAAAGAC
GTTGATTAAAACAATTGGAGAGTTCATGAACCTTGGTGACTACGCAGTTA
TTGGGTCAACAGTTGAGTACCCAATCCCAGACGTCAGTATTCGTATTGTC
GCAAATGAACATACAGTCCATCGCGAAGGTTTGCTAAACACAGTCATACA
ACATTGTCGAAAATTATTGGACAAGAAGAGAGACTATGTGTCCAAAATAC
ATGTGGTAACAATGTCGCGAAAGGATGCAGAAGAACTGTCAGACATGTTG
AACAACGCTGGAATGACATCCATGTGGCTTACTAGCAGTCTATCAGGGAA
ACAAAGGAGCCACATCTTGCAGGATTGGCAAAATGGGTCAGAGGAAGTTT
TGGTATCAACTTTCACTGATGGCATTGACAATGCTGCTACCGAGGACGTC
GTTATTGTGGGAGCCACTTATTCAATATACAGCCTAGTGCAAATAATTGG
AAGAATAAGACCAAACAGGCAGAGCTTCAACAAGGCCTCtgtatacattt
tccatactcgaagctacactcgctttgaagagcaggaagtagaggataca
gtatcaaaggcaataggagggatgatatccactcacactaacagagaaaa
tttcacacaatactacaaaaaaatgtttcatatatctgggtacaagagtt
ggttgcagcagaaacaatgttacaggaaggttttgtttgaacatttccat
atcatttctcattcatgtaaacattgcacaaactgttggaagtacaatga
gattacaaagtcagccagacaaacaacagtgttaataacaaatcaagaca
gacaaagggacatggtaaacgaggcactgcatataatgttgacgaagtgt
tacgtttgcaaaagaagagaatgcaatggtattcagtgtttccatggaaa
tagatgcttttgttgtcatgttgtaacacacagaggtaacattcacaaaa
gcacggattgtccagcaaatacgactgggaatagattggatacaggagga
aaagcatgcccagtgtgttttgtttccttctccggtgacattacagaaag
aggtagatcagaggaacactatgaataataggtgcccacatggtaaacgg
gtaaaaagggttttgctgtatggagtcgagaatgcaaatgacagaggaca
cacagctagaaatctgttggtttctgtgttgtcaaacccaacacactggt
tagatgtaatggccaaaaatatcacagcaatagacagacgtaaatgagat
gataaggaggccattcattcaagtttaattataataaaaagtgttattca
gtggtaattatatatatctaattaacgtttaactttctttgtagttcgtt
catataaaGATGCacatttcaattcctcgctggtaagaggaatactgttg
ttgttgcccccaacaacagcagtcttcagataacttgaaacagcaaacaa
gttgtaatcatcactgcatctcgaagatagacaatgtggttcaagcgcgt
ttatcaataaaaaatcgccggggcgcaatggaacggcacagccaagacta
ggaaaacagaaatagcaaacaacatcgtcgtcaaccgcatattccatatc
atccacatgtacctggattactgaataagtgtaatcatcgtccacgtgtg
cacgaaggaacacattgacaccaaaagcaatgccactgtagattgtagac
ctgtctaggtctgtccccagcaccgtgtataccctcccattgaacgagat
cacgcgcttcccgtatatgtcgtatggcatcagtgctggcgtacgaataa
aaggcctcttcgcaacgctttacctccttgacaatgctattccaatcatt
ctctccgacgcccccttgaacaaacccggggtgacgccctgtgaattcct
gttggccttcgcgccaacacaacaatattttttacctccaaatacagact
tgcttgctcctctggacaagttagaactcttctttgcaacggcattcatg
gctgcacacaagtttctcccattcgcattcatggtcactgcctcttctct
tggaagcaagatgaaacGCGGCTGATTGTCGCTTGGGCCGACAAACATGA
GACCTTTGTCGTCACTTGGTGGCTCACATACCACCAATGGGCCATCTTCG
ATGCGAACACATTCCCAACCATCAATCGAAGGTTCTACAGGGGCAATAGC
CGTCTGCACATCCTTCCCGCCATCGAACACAACCACACGCTCTTCCAAAT
ACTTCTTGGACAACCGTGCCCCAGCGCTTATCATTTTGTCGGTGATGTCC
ACGGCATGCAGCTGGGATGCTTGCTTCTCAAGCTTTCTCTTGGCGTACTT
CTTGCGATTCTTGAGAGTGTTCCTTGAAAGCAATTCGGAAGACGCCCAGG
ATAGGTGTGCACCCGCAGCTGCCCGTGTACGCTGGGACGAGGGGCAATTG
GATGAGTACACGTGGGAAATAGGACGATTCAACCTAAGAGACGAGGGCTC
CTCTTGCGCCACTTTTTTCCTGGTCCGTCTCTTCCTTTTCTTACCCATCG
ACCCATTGGTTTTGACGGTCGCAATGTCATGAGGTTGCGAGGGACAATTT
AAAACCGATAGGAGTGACGGCGAGGAAGGGAAAGGAGCCGAAGTAGGACG
TGCTCCCGTCGAAATGTCAGTCGTAGATCCCAATCTAGATGTTAGCGATG
GCGGTGGCGACAGCATCGGAGAATTAATCGGAACCGATGGCAACGGATGC
GTCGCTGTCGACGGAGGATCCAACAGCCAGGAAGATAgcggcggcggaga
cggtggtggcggcggGGAGCAGTCGAGGGTAACTGCAGCGCCGTTGATTt
tttcataattttgcagagcttgtttgatgtattcctgatatttttgaacc
catttgtctcataatttttatgtctcacgttgtcccccctcgtttgacca
cagaaaatgttcacgatatttctgaagttttccatttttcaaatcgtctc
acctcaactaatttcgccgatgccacccatcgtccgtttttcagtcgagt
caaaaaaatggacaatggctgggtaggtgacgccctaaccttttacgttg
tgttggtgtaatatgtgtactagtcaatttgtcaaaaaatcaattatgcc
catcgtccatttttttacagtggtcaaaaagggcgatggcaggtaaggtg
aagtatcccacttctcgagtcgtcccacctcaagtaatttcgctgatgcc
acccatcgtccgtttttcagtcgcgtcaaaaaaatggacgatggctgggc
aggtgacgcccttaccttttacgttgtgttggagtatgtgtaccagtcaa
gtgtcaaaaaatcaattatgcccgtcgtccatttttttacagcggtcaaa
aaaaggacgatgacaggtaaggcgaagtatcccacttctcgagtcgtccc
acctcaagtaatttcgccgatgccacccatcgtccgtttttcagtcgcgt
caaaaacatggacgatggctgggtaagtaacgcccttacctttaacgttg
tgttggcattcaagtgtcaaaacatcaattatgcccatcgtccatttttt
tacagaccttttacatttgtgttggagtatgtgtaccattcaagtgtcaa
aaaatcaattatgcccaatcgtccatttttttacagtggtaaaaagggcg
atgtcaggtaatgcgcagtatcccacttctcgagtcgtcccacctcaagt
aattttgcccgattccacccatcgtccgtttttcagtcgcgtcaaaaaaa
tggacgatggctggtaaatgacgccctttccttttacgttgtgttggagt
atgtgtaccagtcaagtgtcaaaaaatcaattatgcccatcgtccattat
tttacagtggtcaaaaaagggcgatgtcaggtaaagcgaagtatcccact
tctcgagtcgtcccacctcaagtaatttcgccgatgccacccatcgtccg
tttttcagtcgcgtcaaaaaatgggcgatggctgggtaataacgccctta
cctttaacgttgtgttggcattcaagtgtcaaaacatcaattatgcccat
cgtccattattttacagtggtcaaaaaaaggacgatgtcaggtaaggcga
agtatcccacttctcgagtcgtcccacctcaagtaatttttcccgatgcA
CAATATAATTGTTTTCAATGTGCTCATAAATTTTTTCCTTGCCATCCAAA
TAAATCTCTGTCTGTCACCATTCCTTCTGTTACATAATCCGACATTATCA
TGTCATCCCAACTTAATGACAAGCACAAGCAACGCTTTCACACTCAAATC
GGAGAGGCCCTTCAGGATGGTTGGATCACCTCGCAACAGGCTGACAATTT
GAAGTCCAAGATTGATAGTGGTCTTTATTGGGACAGTGTAGTCTGCTCTC
TCTTGACAATGCATCTCTCTAATGAGCGGGATCAAAAAGACGATACAGAA
TTCCTAAAGAATGTTATCATGAGGGATTTGAAATCAGAATACAGAAGCAA
GAAGCGGCCAGTTCGAAACATCAAGAATATTTGGAGGAAGTTATggatga
gggtaagggtgagggtaagggatagggagaCACCTGATTGGCAGGATCAC
GAAGAAAGTGATGACAGTTTTGCAGAGTACAGCGATTGGgaagggtgatt
tggaagggtgattgggaagggtgaagggtgagggtaagggatagggAGAC
ACCTGATTGGCAGGATCACGAAGCAAGTGATGACAGTTTTGCAGAGTACA
GCGATTGGGAAGGGTGATTTGGAAGGGTGATTGGGAAGGGTGATTGGGAA
GGACGTTCAGAGGCAAAACTTGAAAGGAAAAGAAAACAGGGTGGGCCCCT
AAACAAATTATTATGTCCTCTACAAAATGTCAATTACTTAGATCACTGCA
ATgcaatcgcgaacagcatgtcattaatgtgcggtgatgtgattcgccgg
gggaagtgatgaaatattatatgcatgtaatatgcgtgggagaatgtgtt
gatgtgtgaagacaaaggcgtggcgggacaaaaaattacttgacgggaat
gactccattgccccattggtcaattggatcggaatggttgatacgacagc
cccacaaaggcaagagagggggcaatacgaaaattttgaaaattctgtca
cggattccgattggcccattggaatcggacccgagaaagtcccagccTTA
CAATCACAGGACGTGGGAACAAGTCATCTTCCATAATTGCTTCTCCGAGG
GGATGGTGCCCGACGacttgcacatctcaaattctttttatttagtgtca
taaatttttgaaagcaattctgtgcctccagacaattacaactgcgtaac
atctgaaatcgacagcatgatgcaacacaccttttctctaaatgatgaat
tgccagctacccccccacgggacgattgtgtctacattatgagaagacat
attgagataatcaactcttatcagaggttgtcctatgatgattttttttc
tggggaggggatcaatgatcaaccggaatccctactccaacttcagtacg
ccaagaacgatcgcactggcatgaatgtgatggaatcgaggaaagatagg
aaactcgcaattacccatccggacatgacaaactttcccagcattgttac
atcacgtgtcttcgaagaaatcgttcatcctccggtcatcttacaaaggc
agcttacacatcgacacagcatagtgactcagccccatcacactgaacat
gttgcatcgaacgaatacgattccgttctgaaggaattcttttcaaccat
agtacgtgcgaggcgaaatcttcttgttcacgaaggaacgaattatgtca
tggtaaataatcgatatctgagtctatctcaaacacgcaagagagggatt
cccatcgaagttagcgaagaggaatactacggagacagaactggcgtggg
gaattccggactcatcagcttagctgtcactcggccacgatgctacttca
atttttcaaaaaagtattacaccgaccctgttcactacatgtcaggagta
agcgttgagtccatggccgtcatggaaggtttcgacggatctggcgacag
ataccagccaatgtgtttggaaatggactctgaggcgtcgtgggatttgt
acaaggatgaagaagatgatgacgagtccgatttcttttggaggacggat
cccagaatatacaccccagaaaggctcttgcaacttattgatatccaaac
accaatgcagtactcctttcacaaacaaattaatatcgaccctggctcaa
agcgtatggctgttttgggtcatttctaacttcgaggaccacgttaggaa
caagctaatatctgagggcacgtatcttctcgtcaatcggtgttatgagt
tgttgtccccccaagagaagaggatggtattcattgagtgcagtgacgca
gagttttttaaggacggtccgaccaaaaaactcatcgaggaacaagaacg
tctagggaagcacagtcgcgtgtatacacctcgggtttagtatatcccct
acttttatgggaagcacaccaacaagctaattgtagtagactcagtccat
cgtcccttttttttatgtactgaaaaagaagacgatgggtggaggtcagc
ccagtcattatgtttagtggacatcttcatttttttttcgagaccaaaaa
aatggacgatgagtgtgtgcgatgcagttaagcccatcatgctttcttta
aataatctaactaactaactaactcaaaaacaaaacatgactcaaccaca
ctcccaaaacactcttccatcgggttgaatgtatccaagcgaacctaaca
ccaatgcataacgatccggacgactgtcacgaaggaccttggcccttgca
taagcctgtccttcagggaaggtattattctcgatcattatgagaagttc
agcatttgaaagatgagcattcttatcaaaaaagatttcctgcgttaact
tctcaatgtgaggcaacgccttcacaaccatggtcacatcccatggacgc
cgtaccaacaatggagtataatggcttcccttttctaactgatcgtcggg
atagtcatgcacaatccctttctcgtcaacacaccaagcgtggaaatcag
ttaccattcctgggtcaaactcatgacgtggtgaccagccaccacctggg
atataattatccaatacaatgcgattagggttagggttagggttagggtt
agAAGGGTACCCCCAGAATTttttttgtttttatgcctggtacaaaattt
acatacagcctgcatactaattcctatgtcgaatcaaaaattttcataat
tttgcagagcttgtttgatgtattcctgatattttttgaacccatttgtc
tcataatttttatgtctcacgttgtcccccctcgtttgaccacagaaaat
gttcacgatatttctgaagttttccatttttcaaatcgtctcacctcaac
taatttcgccgatgccacccatcgtccgtttttcagtcgagtcaaaaaat
ggacaatggctgggtaggtgacgccctaacctttacgttgtgttggtgta
atatgtgtactagtcaatttgtcaaaaatcaattatgcccatcgtccatt
tttttacagtggtcaaaaaaaggacgatggcaggtaaggtgaagtatccc
acttctcgagtcgtcccacctcaagtaatttcgctgatgccacccatcgt
ccgtttttcagtcgcgtcaaaaaaatggacgatggctgggcaggtgacgc
ccttaccttttacgttgtgttggagtatgtgtaccagtcaagtgtcaaaa
aatcaattatgccccgtcgtccatttttttacagcggtcaaaaaaaggac
gatgtcaggtaaggcgaagtatcccacttctcgagtcgtcccacctcaag
taatttcgccgatgccacccatcgtccgtttttcagtcgcgtcaaaaaaa
tggacgatggctgggtaggtaacgcccttacctttaacgttgtgttggca
ttcaagtgtcaaaacatcaattatgcccatcgtccatttttttacagacc
ttttacatttgtgttggagtatgtgtaccattcaagtgtcaaaaaatcaa
ttatgccaatcgtccatttttttacagtggtaaaaaaagggacgatgtca
ggtaatgcgaagtatcccacttctcgagtcgtcccacctcaagtaatttt
gcccgattccacccatcgtccgtttttcagtcgcgtcaaaaaaatggacg
atggctgggtaggtgacgccctttccttttacgttgtgttggagtatgtg
taccagtcaagtgtcaaaaaatcaattatgcccatcgtccattattttac
agtggtcaaaaaaaggacgatgtcaggtaaggcgaagtatcccacttctc
gagtcgtcccacctcaagtaatttcgccgatgccacccatcgtccgtttt
tcagtcgcgtcaaaaaaatggacgatggctgggtaagtaacgcccttacc
tttaacgttgtgttggcattcaagtgtcaaaacatcaattatgcccatcg
tccattattttacagtggtcaaaaaaggacgatgtcaggtaaggcgaagt
atcccacttctcgagtcgtcccacctcaagtaatttttcccgatgcACAA
TATAATTGTTTTCAATGTGCTCATAAATTTTTTTCCTTGCCATCCAAATA
AATCTCTGTCTGTCACCATTCCTTCTGTTACATAATCCGACATTATCATG
TCATCCCAACTTAATGACAAGCACAAGCAACGCTTTCACACTCAAATCGG
AGAGGCCCTTCAGGATGGTTGGATCACCTCGCAACAGGCTGACAATTTGA
AGTCCAAGATTGATAGTGGTCTTTATTGGGACAGTGTAGTCTGCTCTCTC
TTGACAATGCATCTCTCTAATGAGCGGGATCAAAAAGACGATACAGAATT
CCTAAAGAATGTTATCATGAGGGATTTGAAATCAGAATACAGAAGCAAGA
AGCGGCCAGTTCGAAACATCAAGAATATTTGGAGGAAGTTATggatgagg
gtaagggtgagggtaagggatagggagaCACCTGATTGGCAGGATCACGA
AGAAAGTGATGACAGTTTTGCAGAGTACAGCGATTGGgaagggtgatttg
gaagggtgattgggaagggtgaagggtgagggtaagggatagggAGACAC
CTGATTGGCAGGATCACGAAGCAAGTGATGACAGTTTTGCAGAGTACAGC
GATTGGGAAGGGTGATTTGGAAGGGTGATTGGGAAGGGTGATTGGGAAGG
ACGTTCAGAGGCAAAACTTGAAAGGAAAAGAAAACAGGGTGGGCCCCTAA
ACAAATTATTATGTCCTCTACAAAATGTCAATTACTTAGATCACTGCAAT
gcaatcgcgaacagcatgtcattaatgtgcggtgatgtgattcgccgggg
gaagtgatgaaatattatatgcatgtaatatgcgtgggagaatgtgttga
tgtgtgaagacaaaggcgtggcgggacaaaaatcacttgacgggaatgac
tccattgccccatcggtcaattggatctgaatggttgatacgacagcccc
acaaaggcaagagagggggcaatacgaaaattttgaaaattctgtcacgg
attccgattggcctattggaatcggacccggaaagtcccagccTTACAAT
CACAGGACGTGGGAACAAGTCATCTTCCATAATTGCTTCTCCGAGGGGAT
GGTGCCCGACAacttgcacatctcacattctttttatttagtgtcataaa
tttttgaaagcaattctgtgcctccagacaattacaactgcgtaacatct
gaaatcgacagcatgatgcaacacaccttttctctaaatgatgaattgcc
agctggacgattgtgtctacattatgagaagacatattgagataatcaac
tcttatcagaggttgtcctatgatgatttttttctggggaggggatcaat
gatcaaccgaatccctactccaacttcagtacgccaagaacgatcgcact
ggcatgaatgtgatggaatcgaggaaagataggaaacttcgcaattaccc
atccggacatgacaaactttcccagcattgttacatcacgtgtcttgaag
aaatcgttcatcctccggtcatcttacaaaggcagcttacacaccgacac
agcatagtgactcagccccatcacactgaacatgttgcatcgagcgaata
cgattccgttctgaaggaattcttttcaaccatagtacgtgaggcgaaat
cttcttgttcacgaaggaacgaattatgtcatggtaaataatcgatatct
gagtctatctcaaacacgcaagagagggattcccatcgaagttagcgaag
aggaatactacggagacagaactggcgtggggaattccggactcatcagc
ttagctgtcactcggccacgatgctatttcaatttttcaaaaaagtatta
caccgaccctgttcactacatgtcaggagtaagcgttgagtccatggccg
tcatggaaggtttcgacggatctggcgacagataccagccaatgtgtttg
gaaatggactctgaggcgtcgtgggatttgtacaaggatgaagaagatga
tgacgagtccgatttcttttggaggacggatcccagaatatacaccccag
aaaggctcttgcaacttattgatatccaaacaccaatgcagtactccttt
cacaaacaaattaatatcgaccctggctcaaacgtatggctgttttgggt
catttctaacttcgaggaccacgttaggaacaagctaatatctgagggca
cgtatcttctcgtcaatcggtgttatgagttgttgtccccccaagagaag
aggatggtattcattgagtgcagtgacgcagagttttttaaggacggtcc
gaccaaaaaactcatcgaggaacaagaacgtctagggaagcacagtcgcg
tgtatacacctcgggtttagtatatcccctacttttatgggaagcacacc
aacaagctaattgtagtagactcagtccatcgtccctttttttatgtact
aaaaaagaagacgatgggtggatgtcagcccagtcattatgtttagtgga
catcttcattttttttcgagaccaaaaaatgggcgatgagtgtgtgcgat
gcagttaagcccatcatgctttctttaaataatctaactaactaactaac
taactcaaaaacaaaacgatgactcaaccacactcccaaaacactcttcc
atcgggttgaatgtatccaagcgaacctaacaccaatgcataacgatccg
gacgactgtcacgaaggaccttggcccttgcataagcctgtccttcaggg
aaggtattattctcgatcattatgagaagttcagcatttgaaagatgagc
attcttatcaaaaaagatttcctgcgttaacttctcaatgtgaggcaacg
ccttcacaaccatggtcacatcccatggacgccgtaccaacaatggagta
taatggcttcccttttctaactgatcgtcgggatagtcatgcacaatccc
tttctcgtcaacacaccaagcgtggaaatcagttaccattcctgggtcaa
actcatgacgtggtgaccagccaccacctgggatataattatccaataca
atgcgactgaatgtatcaggatctgcagtcatgagttcttcaccaaaagc
ttctgcaaagatactgcgaatgccattctgaaagcgtcgctaaagcttcc
actgacgacgacctatcacttacgacacttgacgacactccctcaggttc
atgttctcctccacctcccgcactcctcgcctgaggtacttgacgcttct
tctttgacttcttgcccatcactggaaattgacatccaacagttatcaat
gaaaaaatcggtagttcgtcttataaacttaatgtaaggaaaactcCTCT
AACTTACCTTAGATTCTACGAAAGAAAAATTATGTCCTTAACTTTCGAAC
CGCATGGATaaagtcggcaagtgtccagctgacacgtaatcccatttaca
aaatgttaataatgtcatggggtggtcaaaaacaaccatgggggacaata
tgatttgttttctacatggtcataaatttttttcagtgccagtgacattc
aATCCTATCGATGACAAGCATCCCATTGCTCACGTAATCCCATCTATTGC
ACCTTCCAAAACAATAGGAATCAGTGCCCATCCACAATTAGTGTCTCATG
AAACAAAACTCGGTTCTGCTCATAATTTTTGTGGAGACATCAGAAGCAAT
TGCAGCTCATATCGAAACTGTGACAACATAGACTTATCCACACTGTCATG
TATTCGTTCTATACAAAATAGTATTGCCGACAAGTAACTTCTATTTGATA
ACCTTAGTCAGATTACCCTAACATTAGACATTGCTCATCTGAAGGTAAGA
TCATTTGCTGTCGCATTTCACACAGTTTACACTTTTCCACCTTGTAAATG
CCCCTTCGTCTCATAAACTTGTTGGACACTTTTTGTTGCCAGGACGAACA
ACGAGGGAGGgacggtagcattcattagtcttacttgtttcctttaaacc
tcggaagtactgcctcggctcgtgacctgccctctgctggcgttgaccct
gatcaggtgctgtccaagccgagagctgtacttctctggtttcacggaat
aatgtggtctcctggatgtctctgttgttctcccgaaacggttcaacaag
atgcagccaagaaggtgctggagggagttccccacagagaggggcaaatc
agatatgtcagttgcatgaaatgctcttccaaggtttgcacgtactgcat
tgaaggtcttcatgaagccatcgtaataaccaacaagagcaagtcggtca
gttcttccgatccttccattgtggctcttcgcaatatgagaaccgctgcc
atgaaccaccagacttcttgtgcaataggattctgctgctccttctcttc
atccatccctgctgaagcacattgtacgctggttaagcccccaagagctc
cagtcattcattctgcagaattgtcatctgatgacgaagaatattccttt
gtcgatcacgacgaatcaaacaagagatgcaggcgcacgttgaggaagca
gaagacttttcgagcagaggatgttaactttctccttcagtattttcaag
actccaagccgccagcgtcaatgacccctcctcaagttcatcaaatcgtc
aaggctatgaacaaaagcagatttcgctcgaaacgaacactactcaaaat
gaaccaacttcaaggggcccttctgtaccctgaattcaacctcctagtgc
aatctgacgcatcgaatgtacacttaagctgtgaccacttggcgttagcc
gactgtccctgcgatgggactccagcagtaatgcatgccgtgatcactgc
tgctaatgcagcagccgcagagatatatttcgaagaacaccaatgttccc
cgcccagggttggaaacccccaaaggattgtgctcagagttgcatcgcca
gaagacctaagcaaggagcatgatttcgctgtcgacctctattccgtcca
tcaggttagaagagttaaagactgtgcttcctgtaagggtcaagcctact
ttgatccttcctgcctttcgaattccagattttcgggcacgaagacatag
agtatgtgttaatggcattcagacatttttttatgtacccgaccctaata
tttctaatattttagttgtcctattccagccaccgttgtaattgtgccat
cattttaggccaatttacgctggaagaaggcattgatactccaaaggtac
ttctactccgccccagtggcatgctatgtaatactttgttttccaaggcc
caaaaggataagtttgcactggacatataccaacttttgcccctttgcgg
gaaggaggggtttcgaagtaagacgaactagcgggtcgtccgggaaaata
tcccccgacaccgacaagaatctgttgtatttcttaagttacaatgaagc
gatactcccccgtctagcaagagggtgtgtcattctacgggctgatgata
gatatttgttctgctatgcaaaggtgacaccatctgcagttgaccagcat
gttgtgtgggactacactcctccgagggagggtggacaattcaatatgcc
caattattgcattgcttcatttcctccagtcgccgagatgatctatctca
agactctatccatttcgattttaaatgcattgaatgaattccgggcagag
gcaggacttcgacccgttgctgacggcccactgaaatatgagaatgagag
cttaaccattgcaagagaagcattcaagcagtctccgaaagatgtcgcca
tgtaccatttcttgtcaaagtttaatagcttcaaccactacagtatggtg
gcgtatcctgttggcttacactatgatcacttcaagcatgggaaacaaag
cttggagaacaagctattgttatgtttgaatcccaatttgcggacttcga
ttggcagaggaggttgtattgttggaaaaagctttgtatatgccttactg
gattggtaAAGTCTTTTATCACCATTGGTGAGGTTACGTGAAGGTGAGCT
CCTAATGTTGAAACATTAAAATCATAACCACAAATTCCGGGGCCTTTTAA
ATGAAGTATTTCACTGACTTTATCTGGATGTCCTTATTTTCCAGACGGAC
ACAAAAGGGATGATTTCTCGTGGACTTGAAGGTGAGCTCATAACCTAACA
CCTATGCACACTGCTTGTTTTGTACATAAATTAAGATATGGTCTCATTGT
CCGTTTTTTCCAGCTGGAGAAAAAAGACGATGTCTCTTTGTTTGCCCAAG
ATTGCACTGTGGAGAAAAAAGGCGATGTTCTTTGTTGCAAGTTTCGCCTT
CAGAGAATGTTCAGGGATGGTACCATCGTCCGTTTTTTCCAGCTGGAGAA
AAAAGGACGATGTCTCTTTGTTCGCCCAAGACGCATATGCCTTTCTAGGG
TGTTCAGTGATGGTGAGCCGATAACCTAATCTTATTTCTTGTTTTGTTCA
TTAATTAAGATCTAACGTAACACCTATGCACACTGCTTGTTTTGTTCTTT
AATTAAGATATGGTCCGATCGTCCGTTTTTTCCAGATGGAGAAAAAAAAG
ACGATGTCACTACGCCTTCAGAGAATGTTCAGGGATGGTACCATCGTCCG
TTTTTTCCAGCTGGAGAAAAAAAGGACGATGTCTCTTTGTTCGCCCAAGA
CGCATATGCCTTTCTAGGGTGTTCAGTGATGGTGAGCCGATAACCTAATC
TTATTTCTTGTTTTGTTCATTAATTAAGATCTAACGTAACACCTATGCAC
ACTGCTTGTTTTGTTCTTTAATTAAGATATGGTCCGATCGTCCGTTTTTT
CCAGATGGAGAAAAAAAAGACGATGTCACTACGCCTTCAGAGAATGTTCA
GGGATGGTACCATCGTCCGTTTTTTCCAGCTGGAGAAAAAAGGACGATGT
CTCTTTGTTCGCCCAAGACGCATATGCCTTTCTAGGGTGTTCAGTGATGG
TGAGCCGATAACCTAATCTTATTTCTTGTTTTGTTCATTAATTAAGATCT
AACGTAACACCTATGCACACTGCTTGTTTTGTTCTTTAATTAAGATATGG
TCCGATCGTCCGTTTTTTCCAGATGGAGAAAAAAAGGACGATGTCACTAC
GCCTTCAGAGAATGTTCAGGGATGGTACCATCGTCCGTTTTTTCCAGCTG
GAGAAAAAAAGGACGATGTCTCTTTGTTCGCCCAAGACGCATATGCCTTT
CTAGGGTGTTCAGTGATGGTGAGCCGATAACCTAATCTTATTTCTTGTTT
TGTTCATTAATTAAGATCTAACGTAACACCTATGCACACTGCTTGTTTTG
TTCTTTAATTAAGATATGGTCCGATCGTCCGTTTTTTCCAGATGGAGAAA
AAAGACGATGTCACTACGCCTTCAGAGAATGTTCAGGGATGGTACCATCG
TCCGTTTTTCCAGCTGGAGAAAAAAGGACGATGTCTCTTTGTTCGCCCAA
GACGCATATGCCTTTCTAGGGTGTTCAGTGATGGTGAGCCGATAACCTAA
TCTTATTTCTTGTTTTGTTCATTAATTAAGATCTAACGTAACACCTATGC
ACACTGCTTGTTTTGTTCTTTAATTAAGATATGGTCCGATCGTCCGTTTT
TTCCAGATGGAGAAAAAAAAGACGATGTCACTTTTGTCGCCCAAGATTCG
CATATGCCTTCCGAGGATGTTCAGGGATTGTTCGCCCAAGATTCGCGTAT
GCCTTCCGAGGATGTTCAGGGATTGTGAGCCGATAACCTTATATGTATTC
TCTTCACTTCAACATAAATGCAGGATTTCACTGACTAACTCCCATCGTCC
TTTTTTTACATCATCCAAAAAATGGGACGACGCCTTTGGTGTAACAGGTT
TTTTAATATCAGTTTCATATCGTTACATCATAACTGTGACAGGTCATAAA
ATTGGATGGATGAATAATGAAAGAGCTCACAATGTCACACTTCGTAGGCC
GCACATGCAAGAAGAATGCTTGCATTTATCGTAACTAGATTGCTAGACCT
GCTTTTTGAGTATCACCCGACATTCTAATGGATAGACAGTCAGATATATT
GGAAGTGTTGGCTGAAACGGAAGCATTGCTGAGAGGTTTTAACGATAGAA
TGTCAGCGGATTGGGATGAAATGGATGCGTGGATGAGAGTTATCAACGAT
CGGACGGCGCGCATAGAAGAGATACTTTCTGGTATGGTGCCTGAGGAACA
AGGGGAGAGACCGACTCAAAGAACTGACGCATCAGTTCGGGCACCTCTTC
AAATTGAAGGGGTATTCGCATCGGCGAGAAATATTATCGATCAGATGGCT
GCTCAGACCGCTGTAATGGCAACCACGGAAGCATTGGTGAGAAATATTGA
CCATCGGACAGCACGCATAGAAGAGACACTTTCTCGTATGGTGAATGAGG
TACAACGGCGGAGACTGCCTCAAAGGAGGGACATGTCAGGTCGGGCACCT
CCTCAGATGGAAGGGGGGAACGATGCAGATTTACAAGGAATTCCAAATGG
TGATCAGGCTCTTGACCCTGAGTCCAGTACCCTGCCACTCCCAGAATCAG
GTAACGAACAAGGCAGTGGCAATAGGGACCGGCCCACAGAGTCAGACTCA
GACTCAGATTGGTCAGACAACCTTGTCCTGAGTGATTTTTCAGGATCATG
ACCACAGGTCCGAGAAGACTTGCATATACTCTTGACCATGAGTCAGTACC
CTGCCACTACCAGAATCAGGTAGCGAACAAGGCAGTGGCAATAGGGACCA
GCCCACAGAGTCAGACTCAGACTCAGATTGGTCAGACAACCATTTCCTGA
GTGATGTTTAGGATCCCTAACCTCTCAGACACAGATAACGAACAAAGAAT
TCGAAAGGTATGCGATATCAGGCGTCGATGGAGAGTTCGTTTACAAAGGA
ATGTCAGGAGGAGAATTGAACAGCAGTCGGAAAGACCGTCCGAAGGATTG
GAGAGACAATCAGGCAACGCACGATGCCTCCTCTGATGGGGAAGCATCCA
TTCGTAATCATTAGATCATCGTCCAATTTTTTTCGCATAAAAAGCGATGA
CCAACAGTGGATAATACCATTTTGTTACTATTTCATATCATTGCTTTTCT
CACATGGCCCCATCTTTCTATGTCTTCTCATCATATAGAAATTATACTCA
TTTTAGTGGTGCTCATAATTCTAGAAATTGCCACATATCTCACTCCACAA
GCCATAGGAGGGGCAATGTCCTTTTTGATCGAGTCACCGAAGAGTA
>scaffold173|size409206
TCCCGACGTAGAAAAGGTGAGTAAAAGTGAGGCAAAAGCATTGATGCATC
ACACCTTTCTATTGTATTATGTTTTCCTTCGCTTAAAAGATATTTCCTAT
TGAACTAAGATTGTATAGAAAGATATTCAAAGATTGTTTCAAAGTTAAAG
GTACGTAGTTGAATTCAGTGCCTCTCGCATCATTTACGTCATTCGCAAAA
GTAGGGCTCCCGTATTGTTCTCTTTTATCCGTCCATGTTGGCCGTCTGCA
TAAATCCCGTGGAATAACATCGGCAACGCGCGGGTATCAGAGTGAGTCAA
ATGCATGAATAGCACGGACGAGGATTATTCGTGTTTGTACAATTGGTGTC
ATGTTGGCATCGCGATTTCTTAATCCTCTAGTAGGCTCCTTGCCGATCCG
TTCCCTCGAGATCTGTGTTATTTGCCACTGCCACGTTATTTTTGTTTATG
ATGTGTTTCAATGCCAACACAACCATTAATCAATGCCTTCATGAAATTCG
AGTCATTGAACATGTCTTGCTGTTGTGATGTGGCATCTGTTTTATCGGCA
GTGTTCACTATCCAAAGAACAGTTTTTATTACTCTCTCACTCTCACGCCT
TCATCATGAAAACTCATTGATCCCTCTACTTACTGATGCCCCCTCCTAGA
GTCGACTTCGGTATTGATAAAGTTTAGAGCCAGTACATGGAAGAGACTAG
AAATAAACATCTTACGACGCATCCCGACAGTGTCATGGCACCATCTTCTC
CATCATCACCCGCGGATATCACTCGAAGAATCTCCAACAATACCGACAAT
TCAGATTCCCCACCACAAATAATGAATTCCGATCCATTATCACCCAGCAA
CAGCAACCATTACAACGAATGCAATCCCTTACGAATATCATCCTCCATAG
AAACAGAAAGCCATTTCTCTTCCCACAAAGCCATATCCGGCACAGAATCC
ATGATACGATTCCTCCTCCTTCCATCTCAAGTGTTCATCGTCTTACTCCT
TGAATTTCTCAACTCCTTCCGAAGCTTTGGCTTGCGCTTCGTTTTGTACA
ATTACATCACCAACGAGTACGGGATCGGTGACACACAGGCAGGAATATTA
CTCGGCATCAAGGGCTTTGTGGACATTGGGTTCGGTTTGGCGGGAAGCAT
ACTAGTGGATATTGTGGGCGTTCGTCGTGTAAGTCTAGTCGCCTTCAGTG
TGGCACTCATCGGGAGAACATTGTTGGCCTTTGGTCGATCGGAGGTGACG
TTGTATCCGGCGCTGTTCTTATTCTCGCCCTGCGGAGATGCCCTGTTGAG
TACGGGATTGTATGCGGTAGCGTTGAAAAAGTTGACGACGCCGTTGACGA
GACCGCTGGCGTTTGCGATTAGTTATGCCACCTTTAATCTTGCTGGGGCG
ATGGCTGATTTAATTATAGATAAGATGAGGGCGAGCGTGGAGGACTATTC
GGGAGTTGGTGGTGTTTACACTCCGGTTCGGCAGTTCATTGTGAGTGTGT
ACTGTCATTGGTGTACGTATCGAAAGTGTGGCTGGAACTGACATGAAATG
AATTCATTATTTTCACGCAGGTCCTTACGTGGATGGTTTTGATTCTTACC
GCCTTAATAGCCTATTTCTACCTACAGGATTTGTCTGTTTTAGATCCTGA
CGATCTAGACCGTGACGGAAGACCTCAAAGCCGTTCTGGCAGTGCAGATG
ATGTCGATGGAGTTTGTGATACCGTGATGCCAGTGAATGCAACGCCCGCG
AAGCCATTGTTTGAACTCCGTACCTTAAAGAGATGGTTTCCGAATGAGCA
AATATTGTGCTCTTCCGAAGATGACTCTGAGCAGCAGCAGATCACGGGGA
TTAGTGCTCTCAATGTGCAATCAACAACGCGGCTACTGTGTTACAAAATA
TACAAGACGAAGCATTCGGGCTATCCACAGAGTTCTCCTTCATTAAGAGG
TGGAGTCGATAGCTTCTTTTCACAGGTATTATCAATCCTTCGTCTTCGAA
ACACCTGGATTGTTTTAGTTTTTGGCTTCTTAACAATGACTGTGGGTATG
AATTGGTCGGCAAGTGAAATTGTGCTACCGCCGTTCCTTGAGCGAAGGTA
AGGTTATTTGATTTTGAGTTCTGGGTACATATTCATTTGTTTACAAAGTA
TATCATCTCAATCATATTTCGTCTACCCAAGATTTGGTGAATCTGTTCCC
ATATACACAATTCAAAGTATCAACTTGATAATGTGTTTAATATTCCCTCC
ATTCCTGGCCTCGATGACTGCCGATCGAGAAGTCTTCCAGATCATCATGC
CTGGTCTGTGGCTGATGGCAGCATCCCCCATTTTTGTGGCTATCTCTCCA
AATGTTGTTGGAGCATGCCTGTGGCAAGTCTTTATGACGTTTGGTGAGGT
ATTGTGGTCACCAAGGCAAGATAGTTGGACAGCAGACCTCGCCCCAACAG
GTAAGGAGGGTTTGTTCTTTGCGGTAAGTAGAGCTAGAGCCTTTTTGGGT
CCATTAGCTGATTTTGTATTAGGAATGATGAATGAGAGATACAACACAAA
TTGTGTTGATTGCAGGTAAGGATTGCCTCTGTGTATTTCATTTTCCGAGA
GATATGTCAGTTGCATCTCGTTTTCCCGGTTCTCCCATGGCAGGGACCAG
TACGGTCACTTTTGTGATACTCTTGTAAGCGAAAACAATGTGCTTCAATG
CAACTCAATTCAGGAAGAATGTGGATTATTCCTGGACAACCAACAGCAAT
CATGCCCCACTACCTGCGTTGATTGCCCTACGTGGCAGCCTACTAATCCA
GCTACTCTTTGGTATTTGCTCATGTTGGCTTCGCTTGCTACCCCTTTATC
CATATGGATCTGCCTTCCATTTTTACGCGGTCAACGCAGACGAGAAGACC
GATTTTATGGCATATTTTACATGGGAAAGAATAGGTTGAAAGGTATCTGC
GGCTTCCCTGATGAACATCCTGTCACAAGCTCGTATGATCATGTGAATGA
GAGCACAGAGATATTTGATAACAATCAACTTGGCTCTGTAACATTCAGTG
GCAATGGTGGGCTGCTATAAATGGCAATCATTCAACTGCTTTTCATCTTG
TGATAAGACAGTTGTTAGTATGAAGGGTCCTGTTGGCATGATTTGTGGTC
AGAGAATTTCACAAAAGGCAGCATTCTGTAAAAGGTTATTGCGGTTATAA
AGGAAACCATTTTAAGAGGCACGTCTCACAAAAGACCGCATTGGTAATTG
GGTAACCTGGGTAAGACGAGAAACAAATAATAAAATATATTTCAAATACT
AAAACTACAACTGACCCGTAAACATCAATCACTTCATGGTAGGGTTTCGA
ACATCAAAATATGCTAACTCTGAATCATACCTCAGACTGCAACTTCTTCG
GCTGAGGAGGAGCCTTACCTCACCAAAACAAGAACGTAGATCCACCAACA
ACGATGGAAGCACAAAATGGCGCAACATAAAATGCAAGAAATCCAGTACC
TCCTTGCCAGACATTATTCCCAGCAAAAGAGTTCACAACTGCAGGGCCGA
AAGTACGCGTGGGGTTGATACCACATCCAGTGAAAGGGATTATGACCAAG
TGAGACAACATAACCGAGAAACCGATTGGCCACGCGGCAAGCATAGCGGT
GGTGTAAGTGCGCTTGTCCACCGCCGACACCATGACGGTCCCAATTAGGA
GAGATGTACCGAAAAACTCGAGGAAGAAAGCATTAGCGGCTGATGGACAT
GATCCGCACCCAATGCAAATGGAGGGTATCCAATAGCATCGATGATATCA
CCCTCTTTCCAACCTGGCTGGAGGGTTTCCGTGTCAAGGTTGGCAGGAGG
CACGTAGGAGGCGTGACTAGTGCACACCGAAACCAACAGAGACCCAACAA
TAGCTCCTAGCGCCTGGCAGAGGATGTAAACAGAACCATCAAGCACCTCG
CAATGACAAGTGATCATCAAAGGAAGAGTCACAGGCGGGTTGACGTGTCC
ACCGCTGTACGCACCAAGATTACCGGCTAGAACTGTGATACCAAACCCAA
ATGCAATTGCAATTGGCAAATGAATCATGGCAGGGAAACTGACCTTTGGC
TCTCCACTAAACTGTGCACGACTCGCCACGACGGCAGTTCCAGTTCCGAC
CCATACAAACATGGCCATGGCAAAGAATTCTGTTGCGGCGCGGCGGACGA
GGGGTATAGCTATTTATACCACAATCAGTACATCGCATGCTCACCGCAGC
CCAAGGATTCGTAGGGTTGCGGTTTAACTATCAAGTTTCAAGGAGTGTAT
GCGGTGTAAGTAACATTTTCAAAATCTTACTTTAACTTTGTATTATCATA
TTGTACCTATTATTTTTATCATATATGACCAACAGcaaggtctttgaaat
gacaatttaagtacataaatgaacaaaggagaaggtatgagtcttgttta
tttttgccaaaaatgagaagcctcaatattgaaactaatgagttcccaga
aagagcgatgtataacagtccgagtattttgaagacttcaatgagttgtt
ggcaagcctactatatttacatactcagttgagtgaaaacgccactataa
aatctgacgccgtgcatctacacagctacaaattttgaagccgtcgggac
agacggcttcggattttgaagccgtctaaataggctgctGGACTACACGA
CTGACAATTTAACTGCGGCACACAAAGGTAAAAAAGTACTTATATGGTTT
GCAATCATTTAtacctctaggtgtgagggaaatttcacacagcttcaaaa
gctgaagccatcCTGcaagacaggcaactttggactttggcgataagtat
cgccagatggagtcgtccaatgtcgtctgatgtcgtcagttgacgtcact
taaaaatttcaggtcatttcatgccttcactacgggtcgttaaaatgtca
tcacttgggccgtcattgtgtcgtcagtgtcgtcacggtattttatattt
atggtcgattttggtcactttctgcaaaatggtcaccaaaaatggcctat
ataatatattttatggacgtttggagaacacaaacaagattttaaacgtt
tcgaatcttaaaatgtaacaataatttgtattaatgtccgtatacattta
aacgggttatataaattgaaattactagatatacagtatattgattttta
ggaaacttactatttttaaataaactaaaaatatcatactatacgggtct
acacatattagggaatgaaggttttgataaacaaagatgccagttttctt
gcacacattttaaatatccgttggttgctcactaatttgtgccacatcgc
taattttttgtatggtaaggtaccaccttaatggtacgataccacaccca
cactgcatgcaggctgcttcagaactgctttccaccaccatgcaaatatc
aggccaattagaatgaccgacaatgaacaatgagcaaaatgattgtgttg
gcattatcggattgtgatgatgcaataccaccatgatcgcatcttgaagg
gacgacttttggtagagtagatcgtgaaatgttcttgctgtgactgtttt
tttcacgtgcagcatgaatgtttttacatttgagcagtggtcgcagacga
tgagcatggcggcctccgaacgaatcgaacgacggtgatcaagatgggcc
tggcggcctcacagaactattctgaatgactcccaatatggacgagccac
attggggaagtcgtttttacgcaatcgtgcaaaactttattacacagctg
cactgtcacgctactttgtttgcgcaaaatcgatttgttatgtacataac
tcgctcaacaggtacgtccgttttatgtatatcaattgtttatgtatatc
acgcgcattattttattaacacaactgcaacactcctttgtttgcaaaaa
atcgatatgtacattgatttgttatgtacataacttgctgtatatgtaag
tctattatgtatgtcaagttttatgtatataacatcattttgtgtgtaaa
tttatgggtgctacctctccagaggaaagcaagaagatgaaaatgacatg
acattctatcatctaaaaaggcaagtacatgaaattgttatgaatataaa
agcagttttgacactttggcatttcctaacattcatcatatgtaaaacct
atttcaccaaaggtgagaatgtggggCatcgtggtgtcgatattttttgg
ttgcacaggggacctaacactgcattatggtcgcaatattttggaatggc
aggaacttacgcccccgcgtattgatcaattgatgtttttgaagacagtc
ctgacaatgtatcttggtgtcaattttttggattgtgcgggaacatgaag
atagagctttccgtggtgttgatgtttttggattacacggtcgaatgctt
tcgacatgtttggatgtgtgattggatggtgtcaatgttttgggatggct
ccaattttggagtgccgcatcgtggtgtcgatattttttggttgcacagg
ggacctaacactgcattatggtcgcaatattttggaatggcaggaactta
cgcccccgcgtattgatcaatcgatgtttttgaagacagccctgaaatca
tggtgtcggaattttgggattgcgagggaacttacgcccgatgattgatc
tatcaattttttgaggataatggatatttttggattttgctctggagttt
tttgttcgcgcagaagtctcatgacaatattttttgagttcgcattggag
caaggtgtcgatgttttgagatagggcggtaatgatgatgacgatatttt
ggtatttgcgccaaagtatggcgtcgatgtttttggatgacatacgggga
agaaagggaggatgctgggatgtggtatgtttacaagttgtttatgtata
taccatgagaactaacaacttttttctattgtatggaacaagacatcaat
ggacaaataatgtcatggaacaatacaatagggagtttaatgaccgaatc
gattcgccaaggccggatttgtttgttttctgtgaaggggttcgagaggg
ggcattgcgctgagtgaggttacacgaggatgcattgaaagggaagttca
agcaccaacagaaaaggagcgaagtggcttgccccaaaataccctctgat
tttgatgaatgggctccaccaaagaagaggaggactcagggaaaatgaca
aaactcagagtatgttatttttcgtaacaaaaggtatgtttatgcatttg
ttacatatataactttgtgacgtcttggtgaactatggaaataacactta
tctcttttttggccaaccaatcaggtttatgttcgtgacattgttatgta
tatattcgctcaatcgtgtgtattctcaggcattgaagaccgctggacaa
gcataggttagttatcacagaattgattattaatgtgtcttttttgggca
gggtgacaaatgtgaccttctgaatgtgttatgcttgagacagtgttata
tacataatcgcgtggataaagtgcctaaaggggtttttcccacagtgcaa
ccagccgcctgctgtggttttttcacccaacccactcaaaacccccagag
tttgttgtcatgtgtgaaggagaattgggggtagtagtagaataatgaaa
tttattgcaggatagtattttggtggcattttatgacatataaactgata
aatccagtgaccattttgcagaaagtgaccaaaagtgaccaaaaatatct
caaaccgtcgtcacttgggttgtcaaaaggacttcacggtcatcacttgt
gtcgtcagtttgtcttcactatgtttttgcttagggtcgtcagtcgtctt
tgtcgtcactttgttcgtcactatcgtcagtaggcagtcgtatatatacc
acgtaggggtcgtcagtgttgtcacgacgttcgtcagtgtcgtcacgaag
ggtcgttaaaatgtcgttaactgacttcaggtcggtcgtcattttgtctt
cagtgccgtcacttagggtcgtcattttgtcttcagtgtcgttacttagg
gtcatcattttgtcttcagtgtcgtcacatggtgccttcttatgtcgtca
cttggctagtcacattaacaagataatgtagaagacgtcagttgtcttca
gttgtcatcagttgacgtcagttaatcgctcaaaaatcatccacgtggca
aacttgcctgtcttgCtgaagccgtctaatgcacgactgatttttaaatt
agcagtttgcccactggcacaaacattacgcccgacatttaaaaggtatg
tattagcaagtagtagaagtttgttccctaatttttcattctaattgtta
gcgaatctgtggtaggagttgattactctttgatgttctttgaaggcaaa
agtgattggttcacatgaagaagcgcttaaattggggacgttgCGGGAAG
ACAAAAATATTTAACCTTATATAAGTCACAGACATAAAGAACATATTCCA
TCTTCTATTGTACATGTAAGTTCATTTTTGCTGTTCCCTGTCCCCCTGAT
CATAGAGAATTAGTCCTCACACCGCAATCGATGTATTTTTTGTTATCTAC
AGATCAAGTTGAACAGCGATCAACCCTCGTTTGGAACAAAATCACATCAT
CTGACAGATATTCCTCCTCAAAGAGGCTAATCATATGCAATAAAGCGCAT
AAGTTCATTTTTGCTGTCCCCCCGATTGTAGAGAATTTGTCCTCACACCG
CAATTGATGGTTGTTTTGTTATCTACAAATCAAGTTGAAGAGCGATCAAC
CCTCGTTTGGAACAAAATCACATCATCTGATGGAGTTATTCCTCCTCAAA
GAGGCCAATCATATGCAATAAAGCGCGTAAGTTCATTTTTGCTGTCCCCC
AGATTGTAGAGAATTTGTCCTCACACCGCAGTTAATGGTTGTTTTGTTAT
CTACAAATCAAGATGAGGAGTGATCAACCCTCGTTTGGGGAAAAAGAAAA
TCGTCTGACAGAGATATTCCTCGTCAAAGAGGCCAATTATATGCAATAAA
GCACGTAAGTTCATTTTCATGTCCTCAGAGCAATTCACTCTTGTTCTTTC
ATCTCCCTAATTTATTTAGCACATGACCATTATCGTAGATTCTTGGAACA
TGATTATAAAAGACAATCAGTTTAGTCTCTCCAATCTCATCTCAAATGTC
CTCAACTTGGGGTGTCAACGTCCTCATAGTCATGATGGGCTAGTCAAATT
CTTGTCCTATCTCACAGGGGAACAATTTCAAAATGTTCCAAACAAGACTA
CTGGGGATATTAATTCCATGAGCACAGCATCACCAGAGACATTTCCCACC
AAACGTAAACGACTGCCAATGCAACCAATCAGCCAGATTTCGCCAATTCC
CTGGGATACATCCACTGTGGCAAGAACAAAGAGGCCTATTGCAAGATCAG
ATTTTAATGTCACAACATCATCACCATCACTACACTCTCATAGAAAAGGA
AATCTAGATGTTCCAACTCTCCAATAATCTCAAGGAATTAATGCACCATC
TCCATCAATTTTGGTGGGAAGACTTCAGTGCTAGAGACTCCGCAACCACT
TCAGTCATTTCGTGTGTCTGTTACAATCAACATCAACCTTGGACAGGTCA
TGGTTGGTAGATCTTCCATCACCCCAGTCCATTGATTCCAAAACCCTTGG
AGGGAATGCCTTACTTGAGCTCAAGAATTCATCCTGTAAACAAAGCACAA
TGAAGTCACAAAACCCAGTGTATTTACTGTTTTACGAGAATTATATCTCG
TCCCTAGAAACAGATCACTTGATGAATGCTTCAAATTCAGTTGGTTTGTT
TGCTTGGGCAAACAGGGATATATAACCAGAAGGACACATCACATTTGTGG
TAAATGAATCCCCAAGTTTTGGTTGGGCTTTCCAAAATCGCTCCTCTGGA
AGGACCAAAGTGAAATCTCTCCATTGCCTTGGAGTATTTGTGTGTCCTGT
ATCATCGTGTCCACATCAAATTCATTCAAAACATCCAATAAGATAAAAGG
ACATCAGGGATCTGTACCAGATCCCCATTCTGATTCATTTTGCCAAGAGC
ACCTTGCAACACCAATTTATCTCAGTTGCAAGTGTCACTGCAGAGTTAAA
GACAACCAGGATGGAACATGGACTGTTTCCCACAGTGGTTCACACAATCA
CCCCACTCCTAATCCAGAGAGGGTAACTAGAAAGGGATTATCCAAACTGA
CAGAATTACTGCAAGTCCATCCAAAAATGTCAAGTATAGGTATATTGAAA
GGAAACGAGGGCAGAGAGGGGATTGCAAAAAGTGACCTGAAGCTAGGATG
TCCTGACTACTTGAAGCATGCGAAGAGAAAAATAGTCAGGCAATTGTCCA
CACAAATATCTTGTGTCAGTTTCACATATGATGCTCCAGATATGTTTCTT
GGAAGTCTCAGCCGGATTCAACAGAATTTTCCAAATGTAATTAAGAATTC
AAGTATGGGTGGAAAGGATTCTGTAACGTTCATCTCATTAAAGACAACTG
AGATGGCATGTCGTTCGGTTGATGTTTCCAATTCTAAGCAAGTTGATACA
ATTATGCCTTTGTCAAATACCTTGTATTACAAGGGGAACTTACGGGAGAC
AGCAACTTCGACTTGGGATGCCCACCTGCAAAAACAAGTACCATTCATTG
TAACAATTCATACAGGTATGTCCGCGAATGATTACTCTGCGCATTTTGAT
AGTGATCATCAAAACTGTGTACAATTCAAGAGTCAAGTGTTGGGTGATTT
ATTTCAACTGTTGATGTTATATCCTGGTCATACAATGGATATGTCTGGAG
CACTCGTTAATGGATGGTTACAGAGTTTTAAAGAAATGTGTGATCGTGTC
TTCAGATTCAATGAGATTCCATCAAGTGCTGTACATGGAATATTGAGACT
GTGCACTATGCATTTCAAAAATAATGTGAGAAGGATCTCGTGGATTTCAA
TGTGTGTGAATCCTCAAAAGGCTTCCCGATTTTAAAATTGTGTGGTCGAT
TGTGACTGCAATTCAATCTGAATTCCCAAAGAGTAGTGGATGGCTTGCAT
GGTATCTCAATCAAAGGAGAGCACCTCAATTATTTCCTGCTTGTAACACA
TCACAGAGTAACCCACTGACAAAAGAGAGATTTCACTCTTTATGCGAGGA
TACTAATGCTCAAGAAGGGTTTGGATCCCTTCTAAAAAATGGACCGGTAA
AAATGAAACTTTTGAATCATTGCTTATGAATCTCATTCAGTTTGTTAAGC
GGTTTGATAGTGCCATGAGACTCCAAAGAGCTGGTTTAAATCAATTTTAT
GGTAAAGCAAGTAAAGCAAGTAGAGCAAATAAGAAAAGACATGGCAAGAA
AGAACCAAAGTCTAACTATAAAGCTCTAGATCCATACAGGGATGTCATGA
TGCCAAACAAAAGAGGTCGAAACAAAACAAGAAACACCATCTCTGGCAAA
CGCAAGGTCAAGACCTGTACAAGAAATGAAAATAAGACAGTAAGGAAGAG
GGGCGGGCATGCATTAAAGGCAATGAACGGAAAAATTTTCTTCCCAATCT
GGTAGAATTAGCAAGAGACCAATCAGGGATGACTTTATGCGCTGGAGTTC
TGATTTTCAACAGAACGATTCTCTTACTGACAATGAAACGTCCACATCAA
TCCTTTCATCTATTGTTGTTGGCCTCCAACCAATAAGTTATCTTAAAGAT
GCAGAAGGTGATGACAAGGCTTACTCTTGTAATGAAAACAAAAATTCATT
TTCATAATTGCTGAGAGCAGTGATGATGTTAGCAGCATGTCCAGAACAGG
TTATGGTAATTTTGATGAGATTGATATCAATGTTTTAGAGGATGTTGAAA
GAATGTTGCACAAGAAAGATGAGAACCCTTTTGTTCAATCAAGTGTATTT
TCAAAGTCATCTAAAGTTCTCGATGCAGATTTGGAATCATCACAAGATGA
ACATACCCCAAAAAGATCCTTACTCTCAAAACTAAAAAGAGCCACTTGAG
CATCTTATCGCTTGTTCCTCCTGTACAATTGAAAAACAAGTACAATTCAT
GTTTGGAAGTACTCTTGTGCAAAATATTGTCATCCGGACCCATGAGATGT
GTGATTATGAACTCTTCCTTGATCAACACTACAAACAAGAAATTTGGATA
TGATAGCATGCGTATTTACTGTTTGATGTATTGAATCACCAACCTGGAGA
CATCATGAGAGCTCATGAACACACTACTTTATTTGATGCTATGCGGAGTT
GTGTATCATCTTCATATAGTTTTGGAGATCCCTTGTGTCCCGTTGAGCTC
CTCCAAAGATTGATGTTGACCCTCAAACAAGCAGATATGGACCATCTTGA
GATCTTTGATGTCATGGGGATGTGCAACCTTACCAAAACACAATTTGACT
GTGCAGTATGTGGTGCACCTGTTCAAAAAACATATTCAAGGATTGGAGTA
GTTTTATGTATCCAAACATGATTAGAATCGAACCGCCCATTGATGAGACA
CTTGACCTAAGGACTTTACTCAAAAGAGAGCTGCATGAGGAATGTGTAGA
CCTTGATCAGAATCGCTAATGCAACATATGCCAAGAAACTGTATCCACTG
CTGTTCAAATAACTCACTTTTATGACCCAGAAAATTAACAAAGATGATAT
ACCAAAGACTCTCATTGTCAATGTATTATCATGTTTGGATGCCAATGGAA
GATGTAAAAATCCATTTGACGTGCCAGTTGAAATGGATTTCACAGAGTTC
ATGTACAAATCAGAAATTGATGAATTCGAAAATAAGATCTACATAGCCAC
ACTGACAGGATTTATCCAATGCATTCCTTGTTGTCCTGGGCAGAATGTAA
TGAGTGAAGATGCAATATttcatgagcattatatatttacaacaaagagt
ctgttttcaagggattattatttctctgatgacatgcatcctatggaccc
acagaacgtgggtccagatgcaatatttgacaagtTTGTGCCAATAGGCT
TTTCTATTCTATAATTGAAGCTTGCGAACCAAAAGATCCAATTGAAGTTG
ATGAATGGATCAAGAAGTATTCCAAGAACTCAGAAGACATGAATGTTATA
CAAGATACCAGTGGAACTATTGAGAGGATCAATGCAAGGTCAACCGAATT
AAGTGATGCACAGGGTTGTAAAGGCAAATGTTTTGAGGAATATTTAGGAA
AATTAGCATCAACAGATATGGTCAAGAGATGTGAGGGAAATGCTCTGTTT
AGAATGAAATCAAAGCCAGAAACAGAACAAGAAACTGACAGATTTCTAGG
TGACATTTCATCACAATAGTCATGTGAACTAAAAATTGGTGACATTGGAT
ACACATTCAACAAGTTATTTGATGAAGGGTGGTTTGAAGGGAGAGTTGCT
GACATCAATCATAATTTGGGGGAGAAGTCACGTCATTGTGTATATTCTAA
TGGCGACAGTGtgacataggccaaatatctaccttaactggtaaacccaa
aggggttccacctggaacctccaatggtcctcttccctttgtgtaacaca
aaggaagtacaatagtcataagatattatttctgggaaacaatattcaaa
agacaatttccttcttgggaaacacccatatacattctaggtgtttcttg
gacaaaatatccaagagaggatttctttctcagaaaccttctcatgggac
agttcctgtcggcagttgagagaaaaggagcagtcatggaactgccctaa
attacctccaatctctaacaggatcacctgtgcttggtgatgcatggatt
acttagtgtaccatgcaatacctagtttcagtagtgtaactctcataatt
aatatcttacaacaacatgtatctacccgtttactacatagatgaaacta
cagcaaaacggcttaggtcactatcaattgatagccttcttgcaaccaga
tcggatcgtctgtccgtcgttccaccatccatcatccatcagctgtcgtt
ggtggttgaccatggtaggttcgtctgtccgtcgtcccttgttgctcgaa
gccgtacaatacacttggtgtgttacacgtggcgcaacttgtgctgcctg
accccaagagtagcaacagccacagctgagccccgagtcacgtactcagc
cagttgaagtgagttcactcacaggccagtacgtgttttttgaaacacgt
agccaaaaaggattcccctgtatggcagtgaggactagatcccacttgac
acgggtagggcattaaatgaccctatgaagaattgtatggcctctaaggc
ctaaaaagcttgctcgtgatccccaagaggtttcggtcacttgaaagact
tgcgatccccctggaagttcgcggttctcaggtttccaatgtgtaagaca
catcctcaagggaaaatgagccagcgcaggacgtagtcccacgatcatgg
atcagccccattcacatgggagcgcgtcaaggcacagcccatttcagaaa
acatttcgcgacacagccctcgcgatcacgatctgaaaaaaacgaccaca
tatgatttgtcctagactcgctgggctcagccctagtgcgcgatggccca
gcctaggagagaacattgttctactcctcacatgggcataggagcgcaat
atattgccgcatcccggtcagatgtcagagtgatgcggagtattgtctcc
aagtcccagcacgcatgggggcgcaagaaggacccataaaacgactatgt
gtcgtgccccagaaacactctgagcaaaattcttgcgaaatctcaatttt
tgcaagaacgctgcatactttttgcggttttcatcaggaaaacacgcaac
ttgttgatttctttctgaaatccaagcaaaaaaagtgagaaaagtccaca
aaagtgagaattcttctcacatggtatccctttcatgcatataagctagc
gagcttggcaaaaaggaaggaaaagcaagttggcctatgaatagccactg
cacaacctctggtccgaggaaaataggatttagagcccaaaaatataaat
tcggaattatttaattttaaattaaagagctcgttagagaaatatcttga
tcaaaattctactgtcacgttaaaacaacctgatattcaaataccttgct
atacatgtaaaaataaaacaaaaatgccaagaaatcttctggcatcatga
attgttttctcaagaagatgaactcttctcccacgtagagaaacgtacac
aggtgccatgcgcactattcacaagcacaggaaacaaaaaagcaactgga
aatcaaaccatgttgggtttcgaacccctgacacggtgttgctacagtaa
cagtgaaagcaagaaggacgtagttccaagcttcccccccatgttccaaa
attaggaacatccatatgttttccttacccagctaggcaggtgtcaagct
cttggcgcacacagaatgggttcttcctactaaaaaggaagggcaaagtc
acacgatgatttttattgcacaagcagtaaattcctgccaaaacatgctt
ttctgagtacatgatacccagagtgactaagccagcatatgacctcagtc
tttgacaaatgcaagaactgagtttgaattgttctagattttcgaacaaa
taacaacataaaatatgttaagatcaattttaccttgccagtgataattg
atgcaaagtctgcaaaaatctgtgaaccagagttgaaacaaaacctggac
acaacataccatgcacatagctaaccacttaagtgcaggactcttcttga
gcaaaaatactcatgatcacagagctaaccactcctgtgaaaaactcctc
tgggggttgagtaaaatagcagaccttccaagctgtgtcaaaataaaaga
aaaagacacacacttacactacaaactcaatttcatacacgttactgagg
tttctcatgacaagagaaactgtttgatgaagttcagtgtgttggaagaa
tgtgcctgtttacctctagttttccaaagaggtaggtttacagcctataa
agacagagcacaaccagtcaaaaaaaatcaaggaaaaagtgaggacaatt
taccttggcgactggagggtttcattgacagtcgtcgtcagaactggctg
tacaaggacagaacacccaaataaacataaattactgtaaatcaaaaaag
tgattcttaaaataagatatggaccaaaagttagcaaaactgtctaaact
caaaagaattcttacagtactgtatatgttgctatgttcaactctgaaaa
catcataagacttcatgaagagtcaacaaatcatagactagatactgacg
catctagaacccgttcgtgcctagaaaaactgagtaggtataacaatcat
gggttttccacgtgcctcacaagcacattcaatggagtcaatgatggcca
tactgttcacaatagaactcatttggagtaatatatattctccaaaggct
agcttgagagaccaccttaaacaaggttaggatggacttaccaagcagcg
agtaagggtttgcatgacaaaccaatacacaacatctctgcacaaagaca
acaagggcttagtaatagacccaaagtcttcgcatggcaaaagcaccatg
cttagaagcagatgaaaactcgctaaaacattcgcccatacagggaactc
acatgctactgggtggtccagtacaagggagaaccttgggtaagacaata
tgattgtctcgcctcactcacaactggaattgtagaggaggaggtacacc
gtacacaaaaaagagacagattaatgttagacatttgttaccacaacaag
tctagagcaacaccaactcaggttgggtatgctcgcattctagtacagct
tgctgaacttagagtgcatataatacacagaataagagaaatgaatcctt
gaccatgattaacattattggattcaacagaactgtgtcttcctagataa
tggtctcactgagactcaataactagtacttgattctctggtgagaactt
ctgacggtttaccttcagaattatccatggagaacacatatggtgtccat
aaggaaggactcttagagtcactgaaacacgtgggtctttttgctaaaga
caacgggatgaccataggtagtgcacatatgtgttgcacaacaaaccata
aaagcctcataatcacatgagccgaacaaaaacgatccacaacctttgtt
attgtaaaaccacagcatatagaattgtgagtatccctagttaaacagga
atatcatctcacacaaaaggataagtcacacatgaacatctctactgaga
gacatgaagcactttgttggcatgcaatgcaaaacaaatgtaactcaaga
agatatgcacagaaatgtagtatcgcttcactagcttagacaaatccaaa
gagaaacacaactattacgttgttaacatatcatggaaagttcacttctc
catgatgcttgctgtgaagtcacaatatggttccataaaccataagatta
aagtcaacaactgtcttacaaaatataaatacaggtacacacatgcacat
ttaaatatgttgcaatgtcattaccaccaacaaaagagttatacatgtac
agacctccctcgaggatccttgctacagaatacaaaaggatatcataaac
actgaatccgtactcttcatggtacaaaaagacatagacgttgatgcttg
gaccttccaatgattatagtcaatacattatgtatgacttgacattgttc
acttgccggtagctgaccctttgggcaactattcccatggatacataggg
gtgacagagcaaattgaaggacaatatacaaacacaaaggattgcagaag
ataacaaacagaatatctgtactatcagcaccttcgtacctagacctggt
tcaatatccacattgtacacacatcgtgacaattaaggtgcagtttcaac
actacactttcggaccatatgcatttcatttggcttcccagtgtaagtca
accagagtcttcaaatatcaaaacccaaaaagtgaataactatctagagt
tcaacatcaaccaaatcatggagatgcttggcctgctgtaccaatcatgg
tcttgtcagcagcttctagtggcacaatgtttacctaaacaaacactcag
atgccattcactcatacctactatgcagtgcatcataagatggaattgtt
gtttggcattccacttttgcacacacagacaaaatcaataggagacacca
ggcaacaccaaaccgacccaaaattatcctcataaatttatggtcacatg
gtccgtggaaagcaatgcttagtaaacaaaggtattttacccgcacaaat
attcagtcggtataccagtgataattggactatcacagacagtatacgat
aagacaatcagggttacacgcgaagtaagtcagaatataagtttgactta
ggagagtacaatcaaaccagctttatcataagccatgacaaatctccttc
tccacatgaacttacacttcatatactacataaaataatatgtaggtaca
aatcgtcacaggcagcttgcacatttttaacctcaacaagaacggttttt
ctacaagtctggctcgcaatcggattttttcctcactgaggttttacttt
tccgcgagctgcgctaattctccaatcgtggggcgagtgacataggccaa
atatctaccttaactggtaacccaaagaggttccacctggaacctccaat
ggtcctcttccctttgtgtaacacaaaggaagtacaatagtcataagata
ttgtttctgggaaacaatattcaaaagacaatttctttcttgggaaacac
ccatatacattctaggtgtttcttggacaaaatatccaagagaggatttc
tttctcagaaaccttctcatgggacagttcctgttggcagttgagagaaa
aggagcagtcatggaactgccctaaattacctccaatctctaacaggatc
acctgtgcttggtgatgcatggattacttggtgtaccatgcaatacctag
ttcagtagtgtaactctcataaataaaatctttcaacaacatgtatctac
ccgtttactacatagtaacaactacagcaaaacggcttaggtcaCAGTGA
GTATTTGTCTATTGAAGAACTGGAGCAGTTGTTGTATTATGAGAGACGGG
CAGTAGATGAGAACAAAAAGAAGAGTCAATATCTGGATCAAAGACGACAA
AAACAGGATGAACCACCAAAGCTTTCCAAAGGAAGGACAAATGATTATGG
AAGGGTGCCATCTTTACCATTTACTCCTGTGTTGACACAAGAAAACATCA
AACTTGCAGATATACTGAGGAAAAAGAAGTTTCTGCTATCACCTTCACAT
AATCTTATCAATCCACCACTCCAAAAAAAATTTACTGGGCATCTATTTGC
ATTATGTGGTGAGCAGATGGACTTTTCATACAAGTTGAATCCCATTATGC
AAAGCTGTAAATATGAGGATGATGTCACATCAGGCTTTGAGTGGAAATGT
GTCACGAGTTTGGATGATAATGAAGCTATCTTTGATGATGTTTTATCAGC
AATTATAAACATGTTCAACAAAAGAGAATATGATAAATTCATCATGAATC
AGGAATACAAGGATGCCATAATGATAAAGCCACACATCACCAATCAGCTG
TGCTTTGAGGGGATACCACCTCGAGAGAGAGAATCATTCAACCCATCATT
TATCAACAGAAATCTCAGGATAAAAATAAAGGTGAATGCAGGGGGGAAAA
TCTAGCAGCAGTGTGTCCTTGATTATCTTTCCTTACAATCAAGGAAGATA
TCACTGGCTCTTTTTTACTGTCAATCTTTTGACACTTAAACAATCATTCT
ATGACAGTTTACAAGGACAACTTGGCGGACATCCACAATGCATACATATT
TCATTATGTATACATCAATGGTAAATTGAATATCATCAGTTGAGGAAGGG
AAGGAAACATTTCTTACACGACTCAAAATGGTGTCGAGGTTATGTAACAG
ATAGCAGCATGATACTAGGACACAGCAAGCAGATAGGTAATGACTGTGGA
CTGCATACTATAATATTGCCAGTCCTGTTGCGAGGAGAGCTGTTTTTACA
AGTATTTGGGAATACAGAGAGAGAGAGAGAAGAAGCTGTTTAGTGTTGAA
ATGAGAAGAAGGGTGGTTTTGTCACTATATTTTGGAGTGTTCTATTTTGA
GCCTGATGTACAAAAGATCCTGGAGTTGGAGGAGAAATATAAAAGAGAGA
GGACAGAAAGTCTGAAGAAGCACGGTGGACCAATAAGTAACAATGAAGAA
CTCTACATTAATCTCATGTTAATAAGGGCATTTATGTGGCTAACTATCTT
AGCTAACTAAATGGGTAGCTTCTGCTTGGCATATAGTGTGCAGTTTATTG
CGGTGAGCTGTGGTAAGTATGCGGTTTATTGATTGCAGTGTAAATAGGGT
TGGTTTTTCAAATGCCAGGTGAACACCATCAAAATCCACACGCTGCCATT
GATTTGGCTCTGACAAGGTCCAGGACGTGACATTCATATGCATCTTGCTT
GGTGTTGTAGCACGGCTGTGGAGAATTTTTACCAACAAGTATGTTTTCAA
ATCAGAAGGATTTATGGTCCAGGTACAAATGTCATTGGCTGCCCTTTCGT
GCAGACCTTTCCCGCCTCCATCAATTCTTGCTGAGCATCAGCTTCGGTTG
ACATTGTCGTCTGAATGAACAGGTGGAGAAAATGTGGTGCGTAGATAACT
TAGTGAAGTCATATGATTTTTAAACTTTTATGAGCGCCATTTGTAAATCA
GTTGTCGCCTTCATTGAAGTCATCTTGCCGGCTTCCTCCTTGGTGAATTC
ATGCATGGTGTCATATTATAGTCCTCATGAGCTGTTTTTTGGCAAGGGGA
GAAGGATGAAAACAATATGTGTGATGCTTCCATACACAAGCAATCATCAA
ACACACCGCTGCCTTCAACAGATCCATTCATTTGAGAAGACTACAAGTAG
Gggggtgcacacacacaaaaaaattgagtcatgagtgtctgtctgtctca
tctatgtatttttctgtattgttggtgatatcctccctccaacaattttc
tggcgagcCACTTTTTGCATCTCGAAGAACACACAGAATTCTTCCACCAT
TGCAGTAGCACTGTCACGCTTAGATCTCGTAGACAAATGCTTTTCAACGC
TACAGAACTTAACTAGGCATTGATCTATACATAACCTATGCCTAGTTTTA
TTTGCGCGCGATCGCACGTCTTTTTTTCGTGACAAACATTCTGCCACAGC
ACGTGCTACATGTCTGAATCAAAAATATCAACACAAACCACGCAAAATAC
GGTTCGTCGATTTCGATCATCGCGAAATACTAGTCCTCCATTTCAAACAT
CGTGAAATACAAGTCCTCCATAATGAACATCGCAAAATAGCCGTCCTATT
GTGAAAGAGAAGTCCTCCATTTTGAGCCTTTCAAAACACAAGTCCTCCAA
TTAAACATGTTGAACGTCGCGAAGCAAAATCTGAGGGAGTTGTCCAATTC
CGTGACATACTAGTCCTACACAATCCAGACAATATGAGCTTGTGCGAGCA
CTCCGTTGATGGAGACAATTCTGTCAGTCCCGAGTTTCCTTCGAGCAGTA
CCACAACAACAAACGTGACTTTTGCTGATTGTTCAATGGAGAATGCTGAT
GCGGTGGGACTACTAGCTACAACAGACTCAGAACATGTGAGTCGTGTTAA
TGTGCTTTGCTGCTGTAGTTTTCAACATTCTAAACTCTCTCCTTTGTTTC
ATAAGTATATTGTTGCCAGGATAAGAAACCTGATTTACCAGATAAGAAAA
GAAAGAGGAAAAAGAGGTCAACATCTAccgtataaatcggatctaaagga
attgaaatgtcaaaagatacattaaaatgttaacttataacacgctcaag
ttagcttatcgcccgtgttatattttttggtatctttgctagttacctcc
gtaggggggggtacttcttttttttacccgttcgcgccaaatttttattt
acgaatcagtggatgttgtgtgtcgccaatgtgcacgtgatgtgtggtga
gtttagctagcatctcgcgcaactccacaactagaaagagttatggggag
cgacacatatgggcgtgttgcggatggtgaggagaatctatttctttact
ttctagcactgtccgggtgttattggagcagaaaagaacaaatgtcaacg
attctactccgacttgacttatattatgaaggactttaaatccgatttat
acggTATAACTAGACACAGGAATGGAGGTGATAGGAAGAGAAGAGGTCTC
ACAACAATCAATCAGCCTGTTTTAGAGAATAGAGAGTCCAACAGtgatgc
tgatgctgatgctgatgctgCTCCTTCTCTTTCTCGTACCTCATCCAAGA
TCCCATCAAAAATGAAAACTATCAATGAACATCGCAAGGAAAGGAAGTCA
TTACAGAACAAACTGCATTATGAACGTAGAAAGAATGCAAGGGCACAAGA
AGAAGTCCACCATTTAAAAGAGAGTGTCAACACACTCCAAGCAGAAACAG
ATGCCAAACATCAACAAAGACTACAAGAATTGGATGTACAAGTTGCCAGT
CTAGAAGCTGACAACCAAAACTTGATTGCTTTAAATGAGAAGACACAAGA
AGAAGTATCAAAACTACATATATCTATGACAAAGCTCACAAACGTCCTTG
ACAAGAGGACAGATAGATGGACAGCTGCAAGGGAAAAGTACAATGCAGAG
ATTCGTCGTGTAAAACAAGGTGCATCTCGTAGACTAGTTGTGTTGCAGAA
AAATTATGAAGCAAAGCTGAGGAGTTCACAATCTCTCCTCTACAAGTCAG
AGCGACAACTTGGGAAAGCTATTGTTAATTTAGAGAACAAGTTAGATGCC
GTACAGAGAAAGGCAGAGTAAGAAAATGATTTGTGAGAGATTGCTAATTT
GTAATCATTTTCTTAATTCCTTTCCATTCATTCCCTCCCAATGTAACAGG
AATGCCACTGCTGCTGCATTTGAGGATGTGGATACAGCTAAGAAGGAGAA
AAATCTAGCAATAGcaactcaagattgtctcattcatgatgctgtcaaga
gagctcgtatagaagagagagaacattttggaaaggttatagcacggcat
aaaaataaggcaagagaattgtcatataatgtgtctttgttacaagtcag
agctacaactgcggagtcaaaagccaagacagctgcacgacaagcatatc
aatctacacagcagtccaagaacattatgtctctgaccatgatacacaaa
aaagaaattgaggctctccagcagctcctttcaaagcaacaaaatgatat
catggacctagaacataaacttgaagaagccgagcaaaagcagagaacag
ctgaagactctattcccataaaggtttttgggaaacttcgcaaagttaaa
ggaggtacatcatcatggccaagttacgtgtgggagattattattgagca
attgataaatggaacacctccttcatcggtcaatgccaacatcatgacaa
tgattaggacattctctccttcaacagtcattcaagaattaccaagcatc
tggactattcggcccacaagaactgttctgctagtcattgttcagacatt
agctgcctatcgtattgcaaaggcagacaagtgggagcaattgtttactg
atggcacatctcgtagacagatctcattccaaaatttaattatcagtatt
gaggaagatgaacttttcacgtaagtttagccatcgcaacattgtctata
aatgcacaaggaactaaacatgttttgttcaggcctttgttaatttcaag
ctctatttttccagaaaatgataaggctgaaacagtatgcatatctattt
tagatgcactcaaagaaaaaacttcattgctagatcagtggattatggtt
cacgagtccatgtatggtcaaaaccatgaTATCCCATCTGCAGAGTCTAT
ACACCTCTCCAAAATGAGTGACGGTATTGTAACTACAGATACATGCAACA
CAGCATGGGCACTGAGTGAATTAATTTCTTTTGAAATCGAAGAAGCCATC
AAACAGAAAATTGTGGATAATGAGGAGATCCTGATTATGAAGAAATCAAT
GTGTACAGACAAGATTGCCACAATCATATGCGCAATGTTTGGATCAAGCA
TGTGACAATACGGCTATCCAACTATCTCAATGACTTGCTAGCCACAGATT
TAGAAAATATTCATTTTCGTTATCGAGtgtccgccatgtttgatgcagtt
cttcgtgcagtagataaagaattcagtctaccagcaaattatccaaaagg
acacggagatatgcttttgcattggctaagaatgaaccatccgggagcat
tgttagtgcctgtgcagagaactgcaggatcaagacaagacttagcagca
gagggagctgctgctgtattTTGGAATCGTAGGTACGAACATGACATAAT
ATTTTTTATTTTATTCTGTTTTCTGCTTATATCTCTCTCCTTGTCCTAGA
TATTATATTGAATTCCTCGATGAGTGTCTTCGGACACCGACATCTAAcat
cttacaagagaatttatttattgttttgtcttctacggaaatggtaagct
tgtgtcgtgtcatggcaatactccatttcaaaattgtcatgccaatgcga
tggcttgcaggaaacactcatttcctgggacaatgtggaattgattggtc
gcctcgttccatgggcaaggcaattgatgcattggaagccgcaatgatgg
tgatagaagaaaatggttctaagtatttggatgaacacttcatgaacaac
attttttcaagaattcattcagactcacacggaaatgagattcctctgca
acccttggtagatgccatgacataccaatatgaacaaaaacagacagaag
caattgatggatccaaagtactccctattgaccaattaaatgcggagctt
ttctatccgcaacgccaagaaaatatggaaactacggagactgtcaactt
gatggcaattgaggttgcagaaacaatactgaaagaactaagggatccca
gaaaagctacttctgactatttatcaagtaaggaaggacagttcagctgg
gggcagactacagatgatgaacatggagctatgctagggaaaattgctac
caatgatcctgctgaaagtccttttgcatcacttacacaacaactgcaat
cttttggtcgtcttctgggtattcacgcatctgctgttggacatgcaagg
atcaacggcgattttaatcgtgatgttacaaataaaagcaacagtggggc
ataccaccgtttatctccggagatgaggaaatctttgatgacatttgctt
taaaggttgcaccggcagtccgaaaatcagagagaacatcattgaatata
cagagggaagcgaaacagcaaaagcaagatcagcttaggaggaaaaagat
acttgcagcacaactagaatatgccaaagccttgacatatgttgacatgt
tttattctgatgcttgttggtgtaccgaatcacatgctcaaagagcattt
aataatttgagcagtactgcagctaggctcaatgcagtcaaggaacaaat
tcgaattcgagcgattggatttggctgaaacgatcttcatcatccgtggt
caaaaaatggagttcattattcaccggctgatttattgaagcatttaatc
aacaacatcattccccagcaaaacacaagaggtgtgccagattcaccaac
attggaacttccttcaagaaggcatacttgtcaattaggtactgtgacag
cagatgttggcaatctggatactagttacgaagttgaaaaggaaagcatc
attgcggaggcggtcaaaatgagagacgagttggaagcacaaagggaaac
tgatagatataaaaattacagcctcctagaccaaacattgatgagaatct
agtaggtacagagattgagcagctttggacaatgaatgaggaaggtggga
caagctttctgcaatggtgtcaaggacttattgttgcagtgaaaacaaat
aatagagtccacatccagtggaatgaaagttgttgagagagggtgatcta
atgatgacagaagaaaagctgctaaagtcgaaatacaataaacatgttga
acagggatggaggattagtataaacacttagtaatatttcaattggggat
atacaagtatgtatgtaatacatatttcatatgtaaagcatgtagccaat
taagtacttatgtaaatacctcttacattactcagtcactagtatgaaaa
taatgtatcaccattcatactgcatacagtcaaaatttttcagcgaaaac
ttaggaatacattgtcaacaccaataccatagtcatattaaattttggcg
acaattggacccttctgaaaaatatccagtttttgtgtgcacccccCTAC
tacaagcagcggatgcaagatttttttcagctagcgagacaagagaaaaa
tcgttgaaacagaggaagtattaggtttgaatgtaaggttgctttgtcaa
tgattggttGATAGTTAGGCCCAAAGCTTGGTAAAATACTATTCCTAAGG
CTGTGACATTCTCTATTCATCCAACAAAGTCACAGccttgggaatcagac
ttaattccaatcggctcttgcaaacccttgagaatttgtgcgttgacaac
tttttgtatttttcaactttgcaattattctggaacgctggtttagcccg
ggaattctgcaaagcccactagtttggcaccaaattagtatttcaacatt
ctggattggcatcaaaataCTGTAGATCTTGGCTCATAAGATTTTCttcc
aaaatggttgtgtttgtatgcaaggtgcatgcaaagcgtgcaaggctcac
acaccaacaacaaaattcagacaagccgtcttatttttaaacctaacacc
ccagctcgctactaaaaatcttgcagcggctgttagtaatTTGGTGTTGT
ACCATTCCAGCTTTGCTAACACTGTACCATACCATAGCATGCTGGGCTGC
AACAATCTTATGTAGATATAAAAATTAAGATAGAAAATCTTACTTGTTTT
GCTGTATGGGAAACTGAGCCTACTTTCCCTCTCCTCCTTTCTCCACCATC
TTCTCATTCTCCTCCTGCAGtgagacagtttttttaacttttgactaata
caggtaaatgatacaatttaatatgccttgcattgtagttacccgtaaat
aaaCAAAATTTCAGCTATGGGTAGTCGTGATAGGTCATGATGTTTTGATG
CAAGAAAATGCCTCTGGTTCCAAAAAAAACAATGCCCATTTTTACACAGT
GAAAACAAGATGAATATAATGGGATCTACAACAATGAAAAGCAAAAGCAG
TGGAGTCAGGAATCTGCATAACCCATAGCTAAAATAGTTAATAATCTTTC
CAACAGCCCTCCATCAAATTAAAAAAAATTAAGGCTGATAGGAATATTCA
TCAAAGTAATCATTTTAAGCATTCATTTATATAGCTGTTGCAGACAGTGA
ATGCTCCCTAAGTTGATACTGAGACTGCCACAGATGTTTTCATGATACCT
TAAAAACAGTTGGCAATTACTTTGTAATAAAAATGCATTTTAGAATAATA
TACTGTTTCCATCTTTTTATAATTCAGTCTTTCTAATTTATTTTATCATC
AATTGTCAACTCATGCATTTGGGAATTCTTAATTTGACCTAAGTTGTTTC
AAgtgcatgattctaccagacttggtatgaacctcaggtgatctaatttt
ttacagagaagctctcacactgtaggcttgtcagttgagcagttggactc
tctcaactgcttcaattggattattgtttctcagaacatacctgatgagt
atgtaccttaaatatattgtttctgagatagtaatatgttatgactttca
cacttcctttgtctaatgcaaagtgaagaggaccctcaaatgttccaggt
agaagctctttgggtttaccagtttaagtggaaaattggcctatgtcacc
ccctcccgattattggagaattagtgtggcttgcagaaaagtaaaatcta
tgtgaggaaaaaatccgattatgagccagacttgcagaaaaaaccttttg
gttggggttaaaaatatgcaaactgcctgtgatgtgttgtacatacatat
tactttttgtagtatatgaggtataagttcttgtggagagggagatttcc
aatagctttattataaagctggtgtgtgtgctctcctaagtcaaatgtat
gatgacttacttcctcatgaaaccctgattgtcttaacgtatggtgtttg
tgataatccaagtatcactgctatacagactgaatatttgtgcgggatgg
aagacctttgtgtactaaagcattgctttcactgaccatgtgaccataaa
tttgatgtggataattttgggtcggtttggtgttgcctggtgtatcctat
tggtttgcctgtgtgtgcaagagtggaatgccaaacaacaactccatctt
ttgattgctacactacatttacgcggtaggcactgaatagtaggcgtggg
ggaatggcatctgagtgtttgtttaggaaaacattgcaccactagaagct
gctgacaggaccatgattggtacagcatgccaagcatctttatgatttgg
ttgatgttgaactctagatagttattcacttggtgggttttgatatttga
agactctggttgacttacactgggaagccaaatgaaatgcatatggtctg
aaaatatagtgttgaaactgcaccttaattgtcacaatgcgtgtacaatg
tggatattgaaccaggtctaggtacgaaggtgctgatagtacagatattc
tgttgtatttatcttacacatgcttggtgtgagaatttgtccttctattt
agtctgtcactgttatccctatgtatccatgggaatagttgaccaaaggg
tcagctactggcaaagtcaacaatgtaagtaatacaatttatgtttgact
attatcgttggaaggtccaaacatcacgtctatgtctttttgtaccatga
agagtacggattcattgttcatgacatccttttgtattttgtatcaagga
tccgcaagggaggtctgtacatgtacctttctttttgttggtggcaatga
cattgctacagagctaaatgtgcatgtacataccaatttttgtattttga
aaggcagttgttgactgtcatcttatggttttggagaagcgaatttccct
tgatcttaacaacatagtagttttttgtctttggatttgtctaagctaat
tcagcgataccttactaaatttcagtgtatagctgcttgtgttgcatttg
ttttgcatgacatgccaacaaggtgctacatgtctctcagtagagatgtt
catgtttggcttatcctatgtgtgagatggtattcctgttttactaggga
tactctcaattcactgtgctttgattttacaagaacaaggttgtggatcc
tttgtgttctggtgctcatatgattatgaggtttgttttatggtttgttt
tgcaacacgtacgttcactacctatggtcatcctgatgtctctgacaaaa
agaccaaagtgttgtggtgactctatgagtccttactggaggtaaaccat
cagaagttctcacaagagagttcagtactagtcattgagtcttggtgata
ccatctagtaagacgcagttcttttgattccaatgatgttaatcatggtc
aatgatgcaatattttttattctatgtttatacactctatgttcagcaag
ctgtactagaatgcaagcatacccaacctgagttgatattgctttagact
tgttgtggtaacaaatgtataacatgaacgtgtctcttttttgtgtatgc
aattccagttgtgagtgaggtgagacaatcatattgtcttgcccaaggtt
ctcccttgtgctggaccacccagtagcatgtgagttccctgtatgggcaa
atgttgagcaagtttttcctgcttgtaagcacagtgcttttgccatgaga
agactttgggtctgttattaagcccttgttgtcttgtgcagagatgtggt
gtatttgtttgtaaatcaaacctttacttgctgcttggaaagtccatcct
aaccttgtttaaggtggtatttcaagctagcctttggagactataatatc
actccaaatgatatctattgagaacactatggccatcattgactccattg
aatgtgctcgtaaggcacatggaaaacccgtgttgatattgctagcccta
agtaggtgtcacctccttcagtttttctaggcatgagcgggttctggatg
catcagtgtccagtctaatgatttgttgacttttcatgaagtcatatgat
gttttcagagttgaacatagcaacatctacagtactgtaaagattctttg
agcttggacagttttcctaactttttgtccatttttacttattttaagaa
tcactttttgatttacagtaactttaggtttgtttgggtgttctgtcctt
gtacagccagttctgacaacggctgtcaacaaaacgctctagtcaccaag
gtaaattgtcaccattgtttttccttgacttgttggactggtcgttcttt
gtctttataggctgtaaacctacctcttctgaaaagtggagggaaacagg
cactttcttccaacacaccaaacttcatcactcagtaacgtgtttgaaat
tgatatttcagtgtaaacaagtgtcactttttcttttgacacaacttgga
aggtctgctattttactcaacccccagaggagtacttcacaggagtggtt
agctctgtgatctggagtagttttgtgcaagaagagccctgaacttaagt
ggtttgctatgtgcttgatatgttgtgtccaggttttgtttcaactctgg
ttaacagattaaagcagactttttacatcaattatcactggcaaggtaaa
attgatctttacatgttttatgttgctatttgtgcaaattctagaacaat
tataactcagcccttgcattggtcaaagactgaggtcatatgttggctta
gtcattctgggtaacatgtCGGGctctgaattctattttccgtggaccag
tggatgtgcagtggcaatttgcaagccaactagcttttcttatgatttga
cctctttcttgcaaagcttggcagctaatgtggatgacagggaccacgtg
agaggaattctcattttcgtgaacttttctcacttttttgctcggatttc
agaaggaaatcaacaagtttcgtgttttcctgacaaaaaccgacaagagt
acaaagtattcttgagcgaatcggaaattcggaagaattttgcatagagt
tattctgggcatgactcgtagttgttttgtgggtcaatcttgcgccccca
tgcgtacagggacttggagatattactccacgtcgctctgatgtttgacc
gggaggcagcaatacattgcgctcctatgcccttttacggagtagaagaa
tgttctctcctaggctggtcctcttaaatcatgggccgagcctgatgagt
ctaggacacattctatgtggtcgctttattgagatcgtgattgcaagagc
tatgccgtgatgcgctcccatgtaaatggggctgatctgcgatcatggca
ctaagttctgcatgagttctctttctttgaggttgtgctcagacacactt
gaaaccttgagtcctgcgcaatgcctgtgcctgtgcagtgttgaaccgat
gctcccaccatcgccatgcaaacaaacaagggaactggatccttggagcc
cacaacacttctgagacaagaacttccaggagggtcacgagtctttgctg
aagtgactgaaacctcttgggggtcacatgtaagctttttaagccttaga
ggctattccgttctttgtagggttgttttgggcccaaggagatctttttt
gtactgcctaaaggctataagtacatagtactccgtggtgtcacttcatc
tgcatgtgatcacgggtacgggctaattttaagtctaatcgtgttttagg
gtctaaaaatagactacacacatattgccatttatgtttattgcctcctc
atttaatgaggggctgctatgagctaccaggcaagtaagctttaatgcca
cttgcacgcatgatacgtcacaagtggtcttttttactgcaagtgcactt
cgtgctaaatgcacactctgctaacaaaagcggattatacccgcatcaaa
tgggacctagtcctcaatgacgtacagggcaattgatcttggctacttgt
ttagaaaaacatgtgcctgcctgtgagtgaaactcacttcaactggcgga
gtatgtaatttggggctcggctgtggctattgctacacttggagtcaagc
agcacaagttgcaccatgcatatcataccaagaatattgtacggctttga
gcaacaagggacaatgggcagacaaacctaccatggtaaacatacagaca
gtggatggatgatagatggtggagtgacaaacagacaatctgatctggtg
gtgcaaaggctatcaattgatagtgaccgaagctgtttcaatgtaatttc
tactttgtaggaaacgagtagatacagtgttgtgaactgatttttatgag
ttcagttatttggtactaacatgtagcaatgaagcaaatatgcttcattg
cacaaaatgaaactgtgtaggattctacctgacttggtatggagaagctc
tcatactgcaagtttgtcagttgagaaggtctcacacttcaggcttgtca
gttgggcagttgaactctttcaactgcttcacttggattattgtttctcc
tgatgagtatgtacCTTAGGGGGCAGTtatatggagccccctgggtccgt
cagacgaaaccaagttagttagatgtttcgcctgacctaaacggatcgag
ggtatgtccaaatacagacgtgaatataagataaaaggtatcccattttg
cttccgatctgactggagatcgttttaactaaacttacgaattaacattt
gctatacatatgttgggtaccaaattggcacaagcccgtgccgaactggg
cgcgatttttcgcccgtgcggaactgggacctcgacagcccgtttgggca
ccgtgcggcacgggcgtttttcgatttttcgcccgtgctggaactgggcg
ccccgtgccggaactggacgtcccgtgccggaactggacttttttgatga
aaccccgaattggtactggccccgtcttggcaccagtgccaagacggggc
accccaattcgacactagtgccattttggggccccatgtcggcactgaag
agggtacttaagtatgtagtttgaaattcgacagtgttttagcactgtca
gtccagtgccaatttgggacatcccaaattggcactaatgtagtaacatg
attttttccttatgacaccacaatagtattctttattattagaaaacagt
cactagaaaacaattaattccctaatcaattaattcactaatcaagtgcg
ttggatgatgtgcaagatgcacgtgatagcgatgcggtggatgcgaaaga
tccacttgatggccacatgatggcgggaagcggaagcgagcagatggcct
atctacttaggtcagaacatcatgtcagaattttcggtgttccgtacccc
tatcaccctacttcaactgattatgcgccccaaatcgtcactcgattggt
gtttttggcccagtgcccaaacgggctgtcgaggtcccagttccgcacgg
gcgaaaaatcgcgcccagttccgcacggggcttgtgccaatttggtaccc
aacatatatatttttaaaatacacactttttctaggggtgccaaggctat
gtggtaagtgttatcattgcattaactctggacaggggttcaattcccat
ttttgtctttttattgatgaatgactccgtcctacaaagctatgtttact
agtgtaagcatgcaaatttatcatttctctaagactttcgatttcgtctt
acgaaaccatgtgcactagtgtaagcatgcagtgctttttatttctgtaa
gactttcgatttcgtactacaaaaccatggttactattgtaagcatgcat
tttttttatttctctaagactttttgttgatttcgtctgacaaaatgtgt
ttttgatttgaatttgtttttaaatctagtggataccttttcttgaaaat
ggcgtcagttggacatctaactgacacctaactgacaaaaatgcgtcgtc
tgacgaagtagtttgtttcgtctgacggacccagggggctccatatAACC
AACCCCttgtttctgagaaagtaatatgttttgactttcacacttccttt
gtctaatgcaaagtgaagaggactatcagatgttccaggtggaagctctt
cgggttcaccagttatggtagataattggctcatgtcaTAATTTGCCAAT
TTTTCAATCAAAATGTAATAGGAGTAGCCCATCTGTTACCTTCCATTTTT
ATAGTTTGCCTCTGTTCCTTCAGAATATATTGTTGTGTTTTAAACGTTTG
TGCTCCTCCCTCCAACTTAACAAATTAGTTTGCTGGATGGTGTGTTAGTG
ATCATGTTTCTTCACAAGAGCAGGTGGCTGGTGACATAGCATTAACCCCC
CCCGGGGAAACAAATTTTTTTCGCACTGTATGCTAGTGGGCCTGTTAATA
AAGTCACAATGATAAAGGGGTACAATGTCAACAAACAAACCATTTTGTGT
GTGAAGAAGGCAAACTGAGGCAATGTCACAGCTGTGGTATTCGATTGCAG
GAGAAAATTGTCAACAGCAAATATTGGATGCTGTCTGATGGAGGTCTGAT
GGTAGATCATTCATGGATTAGAGGCAGTAAAACTGTAAGACAGTATCAGA
TTCTCTGCAATGTTTTTCACAATCTTAAGTGCTCTGTATTGTTATTAGAG
AGATACTCTCTAGATGTTTATGGATTCCACAACACCCCCTACTGGAGGGC
ATCAGAGATAGGTTTCAACACTTGGGCCTTATGTTTAATACACCTAAGGC
ATCAGCTTTTAAGGTGAACAATGTAACTGAAAAATGCATTATGATGTTGC
CTTGTTTTGCCAAGATAAGTGATTTTGCTGTCCCAACAAGCGAGTGTCAG
AGTACAAATATTCTATAGTTTAATGCTCCAGTCCTGCTGGGAATATTGCC
CAATATCCCCCTTTGAAGGCTCCTAGGAACAGGAGAATATGATTCCAAGT
GCAAATGAACAAGCTGGATCAGGATGGCTATCCATAAAATGAATGTGCTC
TCATTCAAAATGAACAAATTTCAATTCTGACAGCCACAAGGTCATTGTGA
TAAAATGCTACAGGGTCTGAAATATTCTCAGAATACCAACTTGGATTCAT
GTAATGTGTTTCAAAGGACAAGAAGAAAGTATTTTCATGCTTTTGGTTGT
TCCTTTTTGCTGTGTGGAACAAAGTCATTAACACAGAACATTTATTCGTG
TTTAAAAAACTAGTCACATACCAATTTTCCAGTTTCCATGTTCCACTTAG
TATAAGTTGTGGCCTAATAAACTGTGAACATATTTATTATATCCCACCAC
AGTCAGATCCACAAAATATGACCTCCTCCCTACCATTGTCATAGTGTACA
TATATATTTCATCTTATTCAGTCACCAACATTACAAATAGATTTATGCCT
AGAGCTTGAAGACACTTTCTACATGGATGTGTTGTACATATTCAAAATCA
ATATATCTACATCAAAGCTGAGCAATTCTAATCAATCCATATTGACATGG
ATGAGATTTGATCCATTCCAACCTAGCCTAAACTTTCCCTTCCAACTTTA
ACACTTCAATTAAATCACAATTAGGTCCTGACAACTTTCATTTATGCCTA
TGTTCAAGACCAAACATTCACAAAGAGACATCTTGcattttaattttatt
caattgctaccaattcatttcaattTTGCTGAACCCCAATCCAGCCCTGT
TTATTTTTACGGGATTCCCTTTTAATATGGGTCATTCCCCCCTAAATTCA
AAAGCAAAAATTTACATGAAAATTTGAGAGCCTCAAAAATCAATCACAAA
GGTTGACTAAAAGTTGTTATGACAACTTGGCATCCGGGAATGAGATTGTG
AGCTTGACAAAAATTGGGAGAAAGTTTAAATTATATTCAAACATCTTACC
AATATTTTATAATTTTTTATTACATCAACTTAATTTCTTACATGTTCTCT
CAACACTGTCTCTCTGCGTGTGTAGATTGAGCttacttaaagttttatcc
ttgctattgtgtccaaaacagatgaagtcatccaaagtttcaattcatga
aacaacaaaaattggccacgtttattttccagatcaccatattgggtgat
tgcacctgagtctctcttcatctccactaatccttaggcaacaaggactg
gtattagccagtacattatggtcatcttagggcatattatttgtcagata
caaaccaattatgccacttactttcacacagttcctttttcgtgtgactc
cccaaatggcaagtttggttttcatggctctaacacatttggaccgcatc
tggcaaaaaacagtacggagctctacatgatcactgcattaatgagagca
tctactcaggaatagctactgtttctgcattattttttcttgtttcaagg
atataaaatacatgtttgacatcaaacggtgcacacctgttacactttat
tatacaatttcacatcaactacgtgGCCAATCAAGCATCACTCATCACCA
TCCTGATTTATTATTATCTAGTACACACATTTTATCAGACTGGAGATCAT
CTAGAGTCACCATTGTACAAGTCAACGAAAACAGGGATATTTagactggt
tgcagccatggatgccatattttcgattgctaattatttttggtgacagt
cggattatacgttttccatatttttagacaccgttctttgtggtgcagac
acggccatcacttttgtgtatgataacggttgctaaattacaaaagcgac
ttccacctggaggtattccacaacaaatgtcatcaatacagaccaatctg
ccatctcttcccatgcaaactcctcggcataactctggttagttgttgag
tgtatcaattcccaaacgtcagtagaagactacgtagctcagggaggggg
aagggcagagcaatctgtttgatacttttagctattaactatgaatgtaa
ccaaaatgaaatcatcagaagactctggcattgtgaacgatggttattac
tcaaaataattCattaatccttaagagggagatagagtgtaattgactca
gcatgtttgaaaatatgcctacttgtaaatgcgcactttaatttgattcc
ttttttcaatataataaagattactcatctcttctgtgtttcctttgatg
tggtgagatgtggtatttcattgtgtagcaaaaggaacctgttgcaaaaa
aaattactttggccactttttttggcaactacaatgaattcttacagtgg
ctgcaccggcgaagtggggggtctagttaccattttggcaaagtaggtga
caaaatagtgactagagggtaaagtagcaaccgtggctgcaacaagtctt
aAATTTTTGTCATTTTTTGAGGTTAAATGCTGATGCCTGACACACCAGAT
GATAAAACTTCACACCAACTACTTCACAGGAAGAAAACTATCTTCAATTC
GATTATAAGAAACACAGTGTATCCTTCAATAAGGATTGACCTATCCAGGT
TCTTCTGTAGCTCTTATAATCCAGAATATATCATTGATTCCATTGTATAA
AACCACGGAAATAGAAATACTCATCCCTTTTCGTTAAATTTAGAGGGCTT
GAGCAAGGGTAATTCTCATAAAAGAAGGTTGGAATGAGACTATAATACCA
TAAGGGATGTAAGGTACGAGAAGCATGAAGTATTATATGAAGCACTTGAG
TGGTGCTTTCTTACAGCTTCTGGGGAAAATGTGTTTTGTCAAATTATTGA
TTCACTTTTTGGAAAAGCATTCCTTTTCTATTCTTGACAATACCAACTTC
TATCTCTTTTAAATGAAGGGGTTTCTTTTTGAATAGATACTATTTTCCAA
TTGGAAAAATCACTGAGCATCAAGGTATCCACAATCTCTATACGTGACAC
AAGATTTAATTATTTGAAATGACAGATTAGAAAACATTTTTGATGTCTTT
CTGTACTTTGTACTTTATTTGTGTGTATTGTTGACTCATTTTTGAGTCAT
GCTGACTCATTACTCATTCTGGCTCTAAATTACTTACACTTTCACTCAAA
ATGACACAATATTATATAATATTAAGGATTAGTCCCACATATGTGATGCA
CATAATTGCTCATTCAAAGAAGACACACAATGCATAATATCATGTACCAT
ACTTTACGTCACATACATGGGCTGAGTAATTTAGGCAAAATTGCTTTTGT
TCTGTTTTTCTTGCATTCAAAATTATGTCCACATtcttctgatggatttc
atctggctaaatttggtcatttttgtcattttgagtgaaagcaaatcatt
tactcatgactcaaatggttcaatgtgacttggtgtgactcaaaacagca
gaagcaagattggcatctatttgaatctatttcaaatctagcatgtAATC
TGGATGATAAGAAGCAATGGGGCAAGATGCCAAAATACAACAAATGATTG
TTTGTGGACTGTGACTGTTGTTTAAGtctgtttgctccaaatcttgcttg
tttagattctcctaagcagcagcaatatgcattcatgtgcaggactccat
atttctttctccatacccataccaagaaacttataatgttgttggaagtc
atcacacttcttgtacacattgtggaggggtggataacacagacacgcat
gggtggaaggggcagcatagaggctgccttggagtaaaGGGATGTGCCAT
CTGTAGCAAAAATGGCAACGAATATTCTTGGTGTCAACAAAAAAATTATC
TGCACCAAGAAAGCATATAAGTATCTTTTACAGCTATGTATACTTGTGGC
TCCAACAATGTCAATTGCTGTCAAGACAGTATACTACAACTACTCCTATC
CCATAATCATTGTCACCATAATATATCTGATGTAGGTAGGTACCACCTGA
ACACATCATGCAGTCAAAATAGACCAGGTTACCCTATATGATGATAATAA
TACTGCTACTAATGGGAATACATCATCATTTGGCAATAGTAAAGATCAAT
ATATGTTGCTCTATTGTAACCTCTCTTACAACAGAGAACAGAGAATGTAC
ATGACCACAACACATAGTGAATTCATGTAGTTATGCATGGTCCTACTATG
AGTATAACACATGCATACAAAACAGACACTGTACATCATTGTTTTTATTA
ATGTCAATAGTATCAGATAATGCATGGGACTGCTTTATCCTAAAATCATA
GTCATACGAGAATATACAACACTACTAATATTTTTCAGGTAGTAGAATGT
ATTTTGCTTGTGAACCTTGCAACAGAGAATGTGCATGAGCACTAGACAAA
GCAAGTTCAGACATGTATCTGTGGTCACACTATGATGTACCACATATGCA
GATGTAATGGATATCTTTTGTTGTTACATGAATGAAAATGGGCACTAGCA
GAGATGTATGGGACATCTTCTGCAATGAAAGAGTCATAGCAGCTGGCATA
ACTTACACACATGAGACTGGTAATATGATCAAAAACATTCATTGCCACTA
CCTACATCACAACAGAGAATGTATGCCTCCACTAGATTTTGTTCCGCAAT
TATTTACATGCATGGTCTGAACAATGAAAAATATTTAAATAATGGTGGCG
CAAGCTTGCAATGTCACATAATAATCATTCAATTAAATGTTAGCATGAGT
GTTTTTTTTTGCAACAATGAGAGACATGACACAGCGGAGGGGCAACTTTT
CATTCTGAACATACCTAGCAAGCAGTTGTAAAATGTAAAAATTTAGACAA
ATTACGATCTTACCTTTTGCCTCATGCTGCTGCTTTTGGGGTTGATTGGG
TCAGGGGGATGATTGAGGCCTCTCCAGCTCTAGTCTAAGCAGATATCTCA
CTTCTGAAAGTGTAGGCAAGAACTAATCTCAAAACATTGTTGAGCTACTA
AAAACAAATATGAACATTCCATTTGCAGCACAAATCAAAGTCAGAATTAG
GGAGAACTTGTTTTCTTATTGGGATCTTGAAGCACAATGCTCTTGTTGAG
AGCAGTGGGGCAGAAGAAGTGGTAACACAAGATACAATCTGTTTGTGGAG
ATAGTAAGTTTGATGCAGAAAATCAAATAATATTTCAGTTaaaaattaca
tgataatgtcaatgtgaaggggaagtacttgtcatgttgccttgcacacg
cagcgccagtttgctttcactattagtagtgtcaggaattgcgatcgtgt
cagattcagtcagagtgttgagatgttaagcatggcacatcagtttgtga
gaatttcatggaaaattaaatcataagacaatgtaaaaatgagaacttga
tacatctcaccttgtgctctgatcccctagttgatttcattcttatcagt
gaggcagcagcagtggcagtgccagattcaatggggggatgagatatggc
acagtcagtttgtgggtatttgattgaaaaattaaatcataagactaatg
taaaaaatgagaactatagttattgttaccttgcactctcatttgccagt
tgatattattcttgacagtggtgaggtagtgcctatggcctttggttcag
gttcagtgggctgagctaCCAAACACAGAGCAGTCAGTATGTAGCTCTTC
AAACAACATTTCTGCATACATAGCTCCCAGTAACAATGCCTTGTTGTTGA
GTTGTGCCAATTCACTACAAACTCAACTTGCATCATCTTCACACAGCATA
CACAGCAATGTTAAGGCATGGTGTTTTCTCCCCAAGGATCATGAGGGCAG
tgttttgttgtgtgtgagtatgcagatggagacgctgagtgccaactgga
tctgaaatgttccctgttgagcatcatggtggtcttactgtctgctttgt
ccaacaatagcaggagcatgagggcactgtatcacagagaccattgtcat
gcTAGTGAAGAGATTGTCTGAAAGTTGAAGTGTAGTGAAGATGGGAAGTA
GTAACTCAAGTAATATTGACGAACAGAAATTAACATTTGCTTAAAACTTC
TCAAAACCCTGTGACTTGCATGCACTGCTCCTAGTCTCTAATATACTAAC
AGACATTTATGAGCCACTCTTTGTGGTTTTTCAAGGTGATAACTTTATCA
TACCATTTGAAATTCCATTGGATTCAATCATCCAGTCCTCTCATTTATTG
TGCAGCCATCATCTTTTGGGTTTGTTAATCTATCTTGATGCAAGCAAGTG
TGGATGGGGACAACTTCAATACCCATCAACTAGATGTGATTGACAACAGA
ACCTTTAAGATGCACGTAATAGGCACCATGTATGATAATGTGCAAAGTCA
TTGATGGATTGTTTGTGATGTGAGCCCTTTTAGGGCTTCAAAACCACATC
AATTCACAAATACACCTATTCACCTCATGTATCAATACTTTTTCCCTCAC
AGGGATACTTTCCTGCATCAGATTAATTAATGTCCTCTAATTGGTCTTGA
GACTACTTGCAGAGATCAAGAATGGTGTCAACAAATTCTCACTCATGAAG
ATGGTAGCAGCAAGCATCACATGCTTTATCCCACTTATTAATAAACTTAT
CAATGATCTTGCTTTGATGGTATTTGCTATTTCAACATGAAGCATCTTGT
TTGAATGATATGAATATGGGGCTGGCATCTGGTCCATATCCAGGATGCAG
TCCTGATTTCTTCCTTCAGAGATGAAGTCTATGTCATCCTCCTCCATCTC
CATAAAATGGTTCTGTGCATTATCCAGAACCAAAGGTGAGTGAGTCCTAT
CAGAGGCaggaaaaagttacacaaattttcacagttaaggcaaatttagg
caatgcttCTctaactctaactttcctaactttttctgaaggcaacatga
ctaactctaacttatctaacttttgccatagggtaacattgctaactcta
tcttacctaacttttgcccaagtcaaaattgccaattctaacttacctaa
cttttgcccaaggcaaaatggccaactcaaacttacctgacttttgctca
aggcaaaatgtctaactttaacttaccttactttgagggcaaaatggcta
gctctaacttgcctaacttttatgatattaccacaagctggtgcaagatt
ttttgtgggaagctagacagaatgcaattattataaggtggattgtctaa
gcttaattgttagtgggcgattttgccttgcacactttgcacgtgccttg
cacatgaatacacccattttgggaataagatataatttttaagggaaaca
aacatcaaaatatcatgactacacgtcaatctgaaaaatttataatgtac
aggtaattttgcttgtgtacactgtagaagtacctgttatggcaaacggg
ataaagctatctcacTGTGGGAGAAGAAAGAAAGAGaacgagaaggagaa
gaaggagaaaagtggatcagtttccaatacaccttgaaaaaatcatttaa
ttccagttactttaacttacctaactgatatttcattaaattcctgtaac
tacccatattagtctggccattgtctgtgttgcgtgtgtgtggctgtcag
agctacccacacaatctgccatgctttggtacaaccatcctctccacatc
ttgcagatccctcaaccatgggatttacatctcagcagattttgtattgt
agcaccctgaccaacaaaatggctaacttatttttgaaagttaaactttt
tctaagtctgaGTCCCATAGATAAGGTGAATGAACTGTCTTATCCTTTCA
TGCAGGAAGAAAACATGTGCGTGTGGTATTATGGCCCACCATGCTGTTGG
TGAGGTTGACACCCTTACGGTTCCTAGAGAACATGAAACATGTCAGCTGA
GATTGATTTCAGCCAAAACACCTTTACTGCTATGATAAACTTTCTAAGCT
ACACCTGACATGTTGTAGGACCCAACCTCTTTGCTTGTGTTAATTTTAGC
TGCATTATCCATCAATCTCTTTGTTCCATGATAATAAAATGGAGGAACTA
TCACAGATGCACAGGCCTGGCAACAGGAAAAAGCTGCACAGACAAGGTCA
TCAATTTGTTGGATTGTGAACAGTCTCCCCTTGAGTTCACATGACCTCCT
GGTTACCAGAGCTGGGTTGTTAATGAGATCATCTCCAATACCAGACTTCA
TCAATAAAATAAGCAATCTGTTGAAACAAAGCATTTAAACTTTGACTAAC
ATTGCTGTATTACTTAATCCATCAAATAACTATTTCAAAAACAAATGCAA
GACTTGAATTCAGACCCCAATGCTCCTCAAAGAAGTCCAATATATCTAAT
TCAATAAAACAATATATTATACCAATCAAGTTCAGCATTTCTGGGTTTTC
TCACGGTCTTCTTCAATCTCATCGATGAGATTGAAGATACATCTCTTCTT
CAAGAAGTTCAGCACCACGAGGTGGTCATTCCCATAGTGGAACAGTGTGG
GGCATGAAAACATGATAGGTGCCTGATGGCAGGAATGTTGGATATCAGAA
CAAATACAGAACCAGATGAAGACAAAAAATCTGGTGGGAACAACTGCACC
AGATTaatatgtcctttggtaaataggttggatatatatatttttggatt
tgttagcatgattatctttccactcaatgtgagatctatccaaatggatc
ttttgacattgcagggtcttatggacagatatTATACACACCAGTGTTAC
TGGcacaagtcagaagactatatcagacctgtagttgcgataatgtctat
accagatcaggtatggtcataagtttttttagacagtgacagaagccatt
gctgtagcaccttgttgatattttcattggattcctcacataacgctacc
atttgagacatatcaccaccccaCAAGGCTTCTATAGCAGGGTAGTAATC
TCCAATGATGCAAATCCAACACTACATTAAATTCAAGGAGAAAGGGGAGC
TCAGTGTTTTGGAATGCTTGGAACAGTATGCCTGCATAATTTTGGATGTA
AAGTTCCACTTAAAATTAGTCATGACTAATCAACTCACTGTATTGCCAAA
CTATCTCTACACCACTTCTGGTGTAAAAATGGTCCACGATGAATTTGTTC
TGGTTGGTGTTAATGACCATTTTCATAAGCTCAAATTTATTTGAGACATG
CTTTTGTAGGTTTTCTTATTTTTAGGTCTAAATTTACCCACTTGAACATT
CGACCATACATATTTTCTCTAATTATTTGtttgattctaaagatgtgggc
tatttggtgttgttttataacggcattcaatacagtcttgtcaattatat
ttagctgtgttgaatgtcgtcccacacaaatgtacactttatcatctaaa
aatctatttattggagttgtgacagatgccgcatgggttgaaggtcattg
acacaacagcaatggttggtggttcaattcatcatgtattgttcaatgaa
attcaggaccatatgttcaagaaatttttgcagtctgaattactaggaaa
aatttagctgtccaaaatgttaggacataatacatggtgggttaagggga
TCCTTAGTAAATTTATCACTACCTATAGGGTCATTTTAGTCACTGTCGTA
TCTTACATACAATTTAGAAATCCCCATGCCTAAAAAACTCAACAAAAATA
GGTTAACTTTCTGCATAGATCTAATTTGTGGGACTTGCATTAAGACACAC
ATAGTCAAACCATTTAATTGAACAATAGATTCCAATTACTTGCTAATTAT
GGTGTAGTTTCACTACCAAAAGAAAGAAAGAACATTTCCTGTattgagtg
aataatccattgattgatgtgtgattgatATTTTAATCCTGTAGAGAAGA
CGTGGTGGAAGCAAAGATCTACAACTTGTCATTATATGCATCATTATTGT
TCTTGGTGTGTTAACTTTACGTCAAAAATAAGAACACAAAATTAAATAAA
CCTCTCCCAAGGAAATACGTCAGATACTAGATAATATCTTAGGTAGTGAA
AACAGCTTGTTGATTGAAGAATGCAATTTTGCAAGTGGCCTAGAAAAGCT
CGTAACAATGTTTACCTTCTGTTCTCCTTGTGCAATCTTGATTTGTTGGA
CAAACAGGAATAGTTGAGGTCACTTTTATGGAAGACACTGAGTACAGCTT
GGGTGGGACACTGCATAAAGAGACAGAGAGAAACCCAAACAAAGTTGCAT
GAATAGATATGCATTAATTGGATGCAATCAATATTTACCTGCTGTTGCCC
TCATGCAGGTGCTCTTGGATCGTGGTAGAAACAAGGAGGAAATTGCTTAC
ACAGAAGTGGCTGAAAACAGCTCATGATGCTGCATCATGCACGAGCAAGa
atttctatgtggtggacttagaacaatagtctcatatttggggggatctg
tatgacttgaggatgtggtgtggagctggactcaacgaaaaataaagata
gtcccaaaggggttttcaatcttgtaaggggtacattattgaggccaccc
cagtgggcaaagatatttgacattccatagagttgaaagtgaattTTAAC
TGCTACAATGCATAGAACAGTTGACCTCTCTAGAGATAGGAAAGGCCAGT
TCTTCCACTATATGATAAGTGCGTCAGGAACATGACGAGCTGACATTCGC
TCATTGCACCAAGACATCACAAGTGACGCAAGAAGACATATGGCTTGGAG
GACATTCCTTAAAAGCTCTCATTGAGCTACGTCACAACATGAAAAGATTG
GTTGAGTTATTCTAAGAAAATGACCAAGATATGTTCATTCACGAGTTTCC
AATGTGTTCATTTGATATGATGTGTAATTCCCTCTTGACATGGGTGTTCT
TCGGCCAGGGTACGATATAATATTGTATATTATTTGAACAAACGGTATTG
TATGTAATACGTTAGAGAGGGAGTTGGCGATGTCGCTTTGTCGTAAATTT
TGGTCTACCATAGCGATAATGTCAAGTTTTCCATTTTTCGTCGTGCCGCT
CTCTCAATAGGACGTTGACACGTCAGAATGGAACGATTGCTTCTTGCGTT
TTTATTCTCGTAGAAGAGAAGAAGATTTCTATCAGTCCTTCTCCGCCTGC
CTCGAGACCACAGCGTGTGCCGAATGTTGTTTTTAGCTTCTCGTATGGTA
TGGTACGTTCTTCTTGAAGTAGTTACAAAATGATGTTCCTGTGAAGCAGG
CATCGACCCCTTCTTGTGCGACAATGATGATGAGACCACGAAGAGCCTAG
AAGGGCTATAGCTCTTACAGAGAGGCGATCGTCAAAAAGTGAGAGAGTGG
GAAATTAGCTGGCATAGGCGTCTGTGCTTTTTCCCTGTGAATGAACGGAA
GGGACTTTTTACCGATTCATCTCTAGTACCGATGGTTATGGCAAGGGGAA
TTGACATCGCATTCAAAAATAATGTGTAAAAGATAAAACCCACATGACAA
CTGCTGCGTTCAATGGAGGGAGAACAAAAATTAGTATGAGTGTTGTTTAT
AATACCCTGCAGTGCCGTCGGGTCAATTTGTGTGAATTCTTTGAATCTGC
GTGCCACACAAACCATCCATTGTTCCTATTTTTACGTCCACTACACAACT
GTAACACATTCTTCTCTTCGTCAACATTGGCATCATACACCACAGAAACA
GCTCATCAACACCCCTCGAAGGCGGCGTCGATATCTTACATGTGTGTAGG
TAATAATCGATGTGCAGGGGAACTTTGAGAAGACCAAGAAGGGTAGCCGC
CCTGCCCCCGAACGATGCTAAAGCTATCCTGCAGCAGACATCCGCCAAGA
CATTCTCTAATCTTCAGTCAAGACATAGCAGCGTTTGCTCCATCCATGAT
GACCAGCTTTGTCCTGTTACCGGATTTTTCTCCGACATTAGCGCAGATTA
TCACATCTTGCCCCGAGTGCTTGGTAGTGGACACTATGGCAGTGTTCGCG
AATGTGTTGACCGCAAGGATCGTCAGTGTTATGCGGTCAAGACTATCGAA
AAGGAAAAGATCGACAGATTAGATCATCTTCGACGCGAAGTTTACTTGTT
GTCGAAGATAAATCACAGGAACATCGTCACAATGGTGGACTGCTATGAAG
ACGAAGAGCATGTCCACGTTGTTACAGAGAAGTACACTGGCGGAGAACTC
TTTGACAAAATTATCGAGAACACCAGCAATGATGGTTGCTTCTCCGAAGT
CGATTCGGCGCGAATCATCAAGTCTATCATAGAGGCGGTGGCCTATCTTC
ATGCAAATGATATTGTTCACCGGGATATTAAGCCAGAAAACATCCTCTTC
GAGTCCAAGGATGACAAAAGTCCCATCAAGCTAATTGACTTTGGACTAGC
GAGAAAGCATCGGCGAGGGGAGACGCCAATGTCAACTCAAGTTGGGACTT
GCTTCTACATGTCGCCAGAAGTACTGAAGGGCAAATACGATAGGTCCTGT
GATTTATGGAGCATAGGTGTTGTCGCCTACATTCTCATTTGTGGATACCC
GCCCTTCAACGGTGACACTGATCCCGATATCTTCGAGGCCATCAAGAAAG
GGTCGTTTTCTTTTCCATCAAAGGGATGGAGCGGAATAAGTGATGAATGC
AAAGATTTCATCAAATGTCTATTGCGAAAAAGTCCAAGGAAAAGATATAC
TGCTGAGGAGGCCTTGATGCATGACTGGGTGAAGTATTCCTGCATCTTCA
GCAACAAGGAGGAGTTGTTTGCACGAATAAGCATGTTAACAATAGGCGCT
AAGAATGTGAAAGTACATCGGTAACTGGCAATAATGCCTAGAGTAATGCA
CTGTAATAGATTCATTCTGAACCACATATTTATCAGAACGAGTACCATTG
CATAATACACAATCCTAAGCTAGGATCTAATGTGGACTGCTGAGCTGGTC
ATCATTTTCAAGGTATACTCAAACACTCAACCCAGGATGAGACTGCCTAT
TTTGCAGGTTTAATATGTTCCAAACCCATCAACAACAATCTAGGTACTTG
ACTCATGCTGTAATTTGCACACGGCCAATGTGTATAAGCATGTTGAAAAC
TCTCCTGGTGACGGACTGTACGAACAATATGTGCATAATTCTCTGATTAT
TTCGGTAGAAAAACAGTTGCACAAGAACCCACTTACAGTCCAACAATTTT
TTTGAATGAATGCAGACAACAGTGAGTACTGCAATGATATTCCATAGTAA
TAACAAAATGAAATGCCAATTAAATTAACTCATTTTTTGTTTGCATAGAA
TAATACATCATTGGGCCTATGACATCTATGCAGGCAATGGGATTTCATTA
ATAATTCTCTATTTTTATTTCAGAAGAGTTCAGTTTTGCTCCACAAACCT
AACTTGGTGACTATTAGATACTCCCAAGGTCATTATTATGTAAAAAGAGC
TCCCTTGGTGACAGTTCTACATTATTTTAGTGATTCTAATTAATAACTTT
AAAGCTTGCAATTTGAAGAAATCATTCCTATTCCTTAGTTCGATGACTTT
AACATCAAGCAGCCTGTTGCTTACATTAGGAGAAGCATGTCTAGTGGGTT
GGCACACCAATGTTTGCAAGAAGACAACATTCTTCCTCTGCACAAAGTAG
TGAAAAAAACAGCAACATTGATCTTTGATCACCTCAATCATCACATAAGT
GAGTTTTTGATCCGCCTTCATCTGTCAACCAGCTGGACCTAGTAGCTCAT
ATGTAAGTCACCCAGGCATAGTATTGTAAATAGGCAAACGGCAACCAAAC
AAGGCCTTTAACAATATTTTAAAACACAACTAAACGAGACTAAGCAAACA
TGCCAGACCATACATTCTTCAATGTTAAACTTGCACACATAGATCCTAGC
ACTAACAGCTGTCATCTTGCCATCATTAGTGACATTGTAAATGTGATAGT
GGTTGGTCAAAGACAGGACAAGGAGCTGCAGCACTGACAGCAGGTGTATG
GTGCAATATCACATCATGAGTGGGTGCCACAAAAGCTCTGGGAACTCTCT
TCAGCAAGAACAAAGCTCCAGTAACTGGTAGACAGCGAGAAAATTTCAGA
ATAGGACAAAGACATGGACACCATCAAGTTCACAAAAAGGATGGCAAAAC
AATAGCATGATTACTGAATATTGCCAAAATGATATCGGACACTCTGAATG
CCTATTATTGATTCATTAGTCAGAAGGCCTGAACTCTGTAAAAGCAGCTC
AAAGATGAGCACAGCTGGTGCTGTCCTTATTTTATCCCTATTTAGAAGGC
AATAGCAGCACTATTTTAGTACTGTAACTAGTACACAATGTACTTAGTGG
GGAACTGGATGAAATGGTACCCCCCCATTCCAGACATGGGTTAAGTGAAT
GTGGATGGAACATCAATGTAATAACACTGAGAGTTAATCCCTGTTAGTTC
ATGATGTGTCTGCAATAAAATTGCAACTGTTGAAAacatacttgagcgaa
aagtatggacaactcaaatgcaaaatctgtgtacagtgtctatacaccgt
cctctttatggcatatcttccaagcattccaatattgtattccattccat
gattacatgaaaaggttgaaaagatggatggatcagacaggggagatgaa
agattcaacttacaaagatatAGATtgttgttggggtgctgaaataaatc
aagtcttagtgttggtgtggttgatcattggtaacattttttagttttag
tgtggggctgaaatttggcagggtgtggcttttcaggctcattctttgag
gccatgaaggatggtcctcgaggagattagaatgtacttgcatgtaatta
ttttagtctaacattacaatagtgtgaaccatatcttgcaccttctcTCT
tgtagcgcaaccgtacactctcctgcagttgaaccgtacacttcaataac
ccacccatacactccagtaacccaccagtacacttccgataactcaagca
cacacatccagtaacccaaccatacaattccagtatgactttgctaaaca
ttttttagatactacatagtgtggttatagccactatatagattgatacg
attcaatatcttactgggaagtcagttttcttgtcaaaaagtaccgattc
ctttcggacgtagaaatatatgccaaaacttgtttttgcctcaaatgacc
acagtaacctaatggtacacttcaacaactctactgtacacaatgttcaa
tagagtgaccaaagtgtacctttgggttactgggatataccattctgggg
gctcctgtggcaagaaaatgaattgcccatttctgctcgtgcattcatta
tggtaattgtagagcagaaatgacagttatgatgacatcagtccacggct
aagtatgtgatctgtgtgatgGTTGCATGCAGACATCACACTACTAGGTT
ATATGGTTTTTGGTTTAAGTAACAAAAAGGGTATCTATTAACAGTTTTCA
TTGCTCAAACCCCAATATCTATATTAGGCCATTGTCAGCAACATTGGCAA
TCCAGCTGCATGTCTTCAAAGACTTTGGAACATGCAGTTTGCACTCATGG
ATCCTAGTATGGCCAACCTAGGAGTGGTGAGATAGTCTTTTACTTGTATG
TTGGTTGTCCCATTATTTCCATCAAAAGCAATGTCCCATCTCTCTATGTG
ACATCATTAATTTCATGGATCTAATAAAGGAAAAGAGAGAGTGTAAATTC
AATGTCATGCAAGCACACTGCCCAGCCTTGCATGTTATGCATTGTTTTTA
GGACAACTGTGGGGCACTTGACCAATCTGTGAAGAATACGTTTTTTCAAC
CCATTCATTAAGATGATGTTGGCATAGCCATCCTCACACTTGAATTTGTT
GCTATCATTTTGTTGCTACCATTATTACTGTGTATATGAGACCATTCAAA
TCTATGAATGGACTCTGAATGATCGTGCTGATGAAGGTGGTGGTCCACAA
AACTGAGAAAGTGAGACAAAAAGTGAAAGGGGTGTGCTATGTTtgacata
ggccaagaacccaccttaattagtaccctcattggtacccttattagtac
caatatggactaattcaaaaaactcccaagtaagggatcatcctgacctc
ccaagtgatgagagatcctgacaatgataaagatccatatttttggatct
aagcgacaagagaacactctgtcagaacaccctcatgagaagggtataaa
cataccagagatgtgtagaaacctacacagaatcacattattttgttggg
attgcattgacatcccatcctcatttgttcattgtaatcagtaaataata
agctcacaaattactttcatcaacaaatctatatcacctttatctacata
ataggtatttagtattttttatctccaaacggcttaggtcactatctata
gatagccgtttctgcgaccttcttgcgtgaaagccaccgaaaaacttttt
tccctccactccgtcactcatgctccattgcgcaggcagacccgtcgtca
gctacgtaatacgagagtgtgcaaaatgcaattacatcgcgtccgccacg
agaatttgcgcacgtcagcggtacccctaggagctatcttaaagccctat
ttataagtacatgcctaggtgacgcacttaagagaatgagcacctctaag
gcagtccctgatggacttaaaagccaagagtgtgagaggaacccgggacg
gaacaagccgcccgtgccatacatacccgaaagggatgtacttcaagacg
cactggcagtagatactacagccagcacgatgaagctcaccctgcctggc
aaggtagagttgagggtatccgtgtggtcacacggtactcccgagcaatt
cctgatgcaagtccaagcagccctggatgccataaggcagaagggccttg
atgtgacatatgatagggtctgcaaggaccagaaggattgcatcaagaag
gcaacaaaggccgaagaagcttttaagagttactcgggatcggatgcgaa
tcctcccaaagaaaaagcttatgaaaaggccctagaagccgccaagaaag
ctgacgaggctgttacgtccgtcatcaatcaagtgttcagcctctactcc
aacctactcacggaggaagcaaggcgccctggaagaagatcgtgagtgaa
caaattgactgttctccatggactgatatttatggggaagaacatcccga
gaagcgtgagcagtcttgggggtcattcatggaatgcgtcagcttccatt
tattgaccgtgttccgtaatgacgctgctgagacccagcgcttctacatc
agtaacgggttgaagaagcccaacagggttccgattcgccagttcatcag
ccgcatccagcagctgaatggctatttggacctattgccctgtctgtact
actccaaccgtgccaccaagctcaccactgcggtgaagccgttcgatgac
cggacctagctagtcacatactaagcatggtcccaaggaattggcaagac
caatatgaactcagtggggcatcggtaccccagagtgtttggaagcttct
agaagcactcgaacgcattgaaaaggcttatccgaccgacaaggatcgtg
atgggcctaaaggttccacgaagtccagcgactcctccaagaaaaagatg
gtcacgtttaaggatctaatcccatgtaaacgtaccacaaatgcaaagca
ctgcattttgtgcaagaagcatgggggcgcgcacacgacccataatacac
aggagtgccgcaagtatgagaaggatggttccttcaaaaaggactttgca
ggaagaaagccccgtggaccttcgcgtggtccggaagcttctcaccgcac
caatagtgcctatgcgcagttgtctgagaagattgagaaacttgagaaat
ctaacaagaaactcaagtgttcgcagaagaagcgcaaacgccgtcacgaa
agtgacagcgataactccgactcgtcctgaagggggatatgttgtaagaa
actaaaaagtaataaacaaacaagttatacttaccccagtccgagtaaaa
ctgccattaactcgtattcaaacattaatttgaaaaataatctaattaac
gagaatataaaagattcaaaaaatcttaataagataccagaacattccgt
tttaaataatcgaattgtttacgataacacgatgaagcaagatcaaaaaa
atcttgcaacaaaattcgaaaagaacacacagagtgagataattgccgaa
ctggcggaccccgaactgtcgggtgcctttctcaatagtgtgaacacttc
cttcaaaagtcaaacagaaggaagagtcacagctgtagtagccaaagcat
ggcataccttagcaactgaagatcaacttccacagaagcacgaacactct
gggaagagttgcactagtaacaaagtcctcaaggtcctacttgatagtgg
atctgatggggacttgatgttccatgaaaagggaacatccatgcatttcc
cctacttgactaggcaggtgccaaattcttggcacacgtcgaatggggac
ttcctaaccaaaggaagaagcgaggttcaccttcaattttttgattattc
caacagcaaggagtatctggtaacaccagacgttgtggaatatgataaga
agaagatgaccaagccaatgtatgacctcattcttggttgtaataccatg
aaagagttaggaattgttctagattttcgaacaaaagagataacaattga
tgacgtcattttgccaatgagggacatcagtagtctgactaagtcaacaa
tggaaaaagcctggactgtgaacaacagcttggcacatgaacccagtagt
atgcaggaagcgactcagagagtggtccatatcctagatgctatatatga
aaaagcagacctccaatcagttgttagcaccaactgtactcaccttagtc
tccaagaccaaaacaagttactagagttactcacagaatatgaggaactt
ttgatggaacactaggtgattggaacacagaccccgtctccctagaactg
aaggaaggcgctaagccatatcatggccgaccattcccagtgccaaaaat
acacaaagaaaccataatcaaagaattgaataggctctgtgaactggggg
tattagagtttcagcctgcatcagaatgggcgccacccacatttataata
ccaaaaaagatagcactgtacgttttatcgctgattttagggaagtaaat
aaacggctagttaggaaaccatttccattacccaaaatcagtacagtgtt
gcaagagttagaaggattcacttttgccacagcccttgatttaaacatgg
gttactacaccatacgattggatcctgatgcatccaaaatctgcaccatc
attttcccttggggaaagtactcttatcttagattaccgatgggtattgc
aggttctccgacatctttcaggcaaaaatgtcagagctaatggttgcctt
agagttgtaaggacttatctggatgatttgctttgcatcaccagggcaag
tctggatgaccacctagatcatttaaggttggtacttaccagactgcaag
acgcgggcttgagagtcaacgccccaaaatcgaagttttgtgctgtagaa
acagaatacctgggatatatattaaccaggactggcataaagccacaacc
aaacaaagtacaagcgatacttgcaatcacaccgccaaaacaagtcaaag
acctccgtaggttcctgggcatggtccagtactatagagatctttgggca
agacgtagtgaaatgcttgccccactcacctcattggtaggagagtgtgg
tcatactaaagtcaccaaagccaagaaaaccaaaagcgaccttggtattg
ggatgaggtacatcaaatagcatttgataacgtaaaggctgctatcgcta
aagatgtagtcttagcctaccctgatttttcaaaggaatttgaaatatac
actgatgcctcgtctaaacaacttggttcagtggttactcaaggtaatag
gccctcgcgttcttcagcagaaaactgtctgtgacgcaacaaaagtacag
tgtgaccgaaattgaattactggccatagtggagacacttaaggagttca
aaggcatactgtggggacaacaaataaaggtctatacagaccataagaac
ttaatccaagatgcccttggattaacctctgaccgagtctatcggtggag
attattacttgaagagtatggtcccgaaatcgtgcacataaaaggcatcc
ataacactgttgctgatgccatctctcgattgactccggtccaacccaag
atgacaatgccaattggatgacgttcacgaaatgctggtgtcactacact
gagcatgcatcaagtgctgacagcacttctgaccaccaagaaagtattaa
tctggtgtttgctaatcgcagcgacgaagatgtaatttacccattaacag
tgaaggaaattgcacaagcccagacgacagatgcaactttgcagaagctt
agtagacatgacaagtattccactcaattagtggaggatacacatttgtt
atgtaaagatggcaagatggtcatcccaaaagcacttcaaaatcgagcag
ttagctggtatcaccactatttgcagcatcctggacacacacgccttgaa
gagacgttgcacgccgcgatgtattggaaaggtatgcgcagtactatccg
atcacatgtcaaaaactgtcgatatgtcaagtcaacaaacaacacaagca
caagtacggaaactccctgctaagcttgtcatcacaaacccttgggaggc
attatgtgtggaccttattggaccatacaccctcaaaggtaaggatggga
cagaaattgactttatgtgtcttactatgatcgatccagcttctagttgg
tttgaagtagtagaactgcgggtaaccacagatgcggttactcccacggg
actcataccgatcctaaattaccatactttgacaaatcatctgcaatgat
aagtaatttagtgaataagacctggtttagccattatccacattgtcaat
acattatttatgacaatggaagcgaattcaaaattcacttcaaagccctt
tgtgaatcatatgggatcaagcgtaagccaaccagtgtcaagaacccaca
agcaaatgctatactggagcgggtgcatcaagtaattactgcaatgctcc
gcactactgaactagatatggccaatacagtagtagccagtgacatagat
gcattcctaaccaacgcagcatgggccattcgctcaacttaccatacagt
actaaaagcctccccaggtgcagcaatctttggcagggacatgttgttcg
acgttcccttccttgctgactggaataagataggagaacataggcaacac
caaacagacctcaacacgatgcgggaaaatcgctcacgccgtgattggga
ttataaagttggtgatcaagtacttcttagaaaagatggtatcctccgca
agtcagagggtcggtatgaaagtgatccttggactatcacaactattcat
acgaatgggactatcagggttcaacgcggtacaaaatctgaacgattaaa
catcagaagagtcacaccttttttaaccagcagccttaatccatattaag
caagttattttttatgtgtcatctccctcttcaatacaacacttacgctt
tactataccaccacagactctttagtttgtgcataaagagacatgggtac
atttttttttccttcacaggtttcccccctctttttcaccctgatcctcc
attcgtgggggcgagtgacataggccaagaacctaccttaattagtaccc
tcattggtacccttattagtaccaatatggactaattcaaaaaactccca
agtaagggatcatcctgacctcccaagtgatgagaggtcctgacaatgat
aaagatccatatctttggatctaagcgacaagagaacactctgtcagaac
accctcatgagaagggtataaacataccagagatgtgtagaaacctacac
agaatcacattatttcgttgggattgcattgacatcccatcctcatttgt
tcattctaatcagtaaataataagctcacaaattactttcatcaacaaat
aatctatatcacctttatctacataataggtatttagtattttttatctc
caaacggcgtaggtcaATGTTGTGCAGAACAAAACACATGAAGCTGCCTA
TAGTTCCAACTCCAATTGAGCTTGAAAGCAGCAACCTGAAGAACCACCTT
ATTCAGTTCTGCAATTGGGCTTCTTCTCACAAAATTCCCTGTTCATTTGC
TTGAGATCTGAAATCACCACAGTACCACACAACAACAAGTTGCATTGTAC
TTCGGACTGTTGTTCTATATTCTGGCCATTATATTCAGCACTTACGAGGG
CTATTGCCATTTCACTCTGATGTTGCAAATATTGATATTAATGAAATGGC
AGATGAAGGTATTGTGCAGGCTTTCTTGATGTATATACAAAATATCAAAC
ATTTCAGATGGGTGGGCTACAATTTTGGAATTGCTCATATCCAGTTGCTG
TGCATGGATCATGATGGAAAAAAAGGGGTTTGATGAATTGAGTCAGAGTG
ACTCTAAACATAAGACTACAACCCTTATGTCAATATGCCATGCAAGACAG
GTGCAAACCTCAAAATAGTATGTAGCATCAATGTTATTAACTCATAATGA
TATTGGCAGTGGAGTAAATTGAAGTTTTGGAGTTTTACTGATTGGGTATT
TGATCATAAGCTACAAGTCCTTGATTCAACCTGGCTTAAGTCAAAAACTA
CAAAACACCATTCGATTTTGTGTGTGTCTGATGACTCTTTCTGTCTTGAC
TTCTTATAGGTAATGGGAGCATTTTGAATGTGTGAAAAGGATCTAAATAT
AAGTTCTGATCAGTTTAAGAATGGTATGCAGCATTTTGTATTCCCTGACT
TGCATGAAAGGATGAAATACAATCCAGTCAAGAATTAGTATGTGGATTTA
AACAAATCGTCCATTATTGTTGCCACCAGACGACGAAGTTCAACATGAGT
CCTTATTCTGTAACACACATTTTTACATACACAGTTAGCACTATACAGAT
TTCAAATTGTCATCATTACCATGAGCTCAGGACCCCAATTTTGCAATTTC
ATTATGCATTGCCATGAGGAAAAATTTTGTTGAACAAATATTACCTTCCT
CATTGGGACATCCCTGACAGCCATATCAGTGAGTATTGTGGCCTATCATG
ATGAACTACTGCCCGAGTAGTCCACATATTGCAAGTCATGTTTGTAACAG
TGTAGATTACAATATATAAATGTAAGTTATGAGAGAGAAATGTTTGTTCT
GATGTTATGTAGATGTTTATTCTAATTTTGCACATTGCTTGGAAGTAGAA
GGATATGAGACTATTAGTTAGTCAAATAGTTGAAGTCTGCGCTGTCATTG
TTTGTTCTTCCTGCTCTTTATGAATCTTGTGAAATGAAGTCATCAAGAGA
TTCTTGTTTCCTCCCTAATTCTTTTCATAACTGCAGTGTCTCCAATCTCA
ATGGGAATTCTCTCATCCACTGATATACAACTCTAACATACATTATAAAT
AGAATCGGATCATCATGGGCCAACAAAATTTCCTGACACTTGACAATATT
CTCAGCCTCTTTCAAGGAATTCATCACTCCTTGTCAATTGAGGAGTTTCT
TCAAGTGTTTATGGCTATGATACTTGCCATCTGGGTTCTTAACACTCATT
GTGAAGTGCCATGGTCTTGAGACATTTTTCCTTCTCTATACTTGCAGTTT
GTGAATTGTTACAGCCCAATCTGAGGGCCTTGAAACCATGCAGGTGTTGT
TGTCACATCCAACGGCATGAAATATCTGTCTATCAGTAGCATCATTAGCA
ATGATTGCATATAGTGCTCATGTAGGTGAGGGACAGTTATGGGTCTGTTA
ACTTTGTCTCCCTTGGGTTTTATCTTGCCCTTCAACCAGCAACACAGTGT
GAGTTCAGCTCTTGAATGAACTGTGTTATTACTTGTAGACAACTTCTGAT
TGTACAAATTTGCAACAAACTTTGGATATTTGAGGCAAGCACATACAAGT
GCACCTCCAATTTTTATCCAAGAACTCCACACTTACTGATCATTGAAGCC
TTCTGAAAATGCATTCCTTGAAGCAATGTTCCTACAAATGTAAACATACA
AACAAGATAAGGATGAAAAGATAGAGGTTTTCCATTCTTGATCCACTGCT
TTGTGACTAAGCCCAATTGAGATTGAGGCTGAATTGAATGGACTGTATGT
CATGTCCTTCTCCTGAGTTGTCTGTGTTGTGTTTGGAGTTTATAAAAAGG
CACAATGTGCGagtttttaatatcaagtctttgtagtgttttcgtttttg
gttattCCATTAGAGGCAAGTGTAGACACCACATGGCTTGTTTTGTTGAC
TGTTGAGGAGTTTATTCAAAGAAGCAGTGGCAGTGAAAGCATCAGCAGTT
ATGGCAATGTGAGGAATGAGTTACTGGAGAGAATGATACTGGCTATCTGT
ATTACAAAATGTACAGCTTTGCATATGATGTGTGAGATTGATGTTTGTAT
TTAAGTTGAACAAACAAGTAACTTCCATTTGCCTTTCCAGAAGTTATCTC
TTTTTGTGATTGTGTTGGGGGATGATGGCATACTTGATGGTAGAAATTTC
CATCTCCAGCATTATGGGAGGAGATGGGGTGTGTATTACAAAATTGATGA
TGGTGCACCTACAATTTGATCCCAGATCCCATGTCCAGAATGTCAAGTGA
TTCTGAAGTAAGTCTGCAAAAAGATCCAATGCCACATTTTGATGAAAGTT
GACGGGGAAAGATATATGAGTAATTGTAATCATGTGTGAAAGGTGTGTAA
CAAATTGCCACTGACATTATTAATTTAAAGCTCGTACCTAAAACACAACT
CAGCAACATGTTTTTGGAAAGGTGCATGCATCAAGTTACTAAGCATTAAA
AATGGATGTCTTCTTTGTATGTGCACATACTATGCATACAATCCAAGCTA
TTGGTGACTCACACATTGAAACCATGAATTCTGATAGGAGAGTACCTGCT
GCTGCCCTTCATGGCCTGAAACATCTTTACGTGGAAATACTACAACCATT
GTATTTGCAATTGAGGAATCAGTGAGAGATCAGTTTGAGCTTTTCTTGGA
TGTCATGTTTACTATTTCAATCAACAATCATTGAACAGGGGAGGTAAGCT
TTTTTAGTGTAACTATGTAGAGAGTTTGAGAAAATTAAAGGCATGAAGGC
CATGGGGCAGATTGAGAGTGAAGAAGCCAGCTTGTATTCAATGCTTGCAG
AGATTGCATCTGACATGAATGATATTAAGAGAGATAAAAATTCATCAAGG
ATCAGGGTCACCAGATTGTTGGCTACAGTTGATACTCAGAATAACCAAGT
CAACACATTGAATGTAGGGCAGGTTGATGCAACAGCTCAACCATTTCAAT
AAGGTCTTTAAGCGCTGTCATCAGGTCTACATAACTGTTGCCTCCACCAT
TGCCTATTAATAAGCCACCAAGTGGTTATAATGATGTAAATTCTTTTTTT
GTAAGTGTAGACACCAAGCAACACTTGATGGAGGCATTCAACCATGAAGC
AACAGGTCCCACAATAACCACAGCTCCTTCGATTCCACTATCCATCTTGG
TGTGAACGATTAAGCAAAGCAATAGGCAGAAGGCTAAAGAGAAGGGCAAC
AAAGATAAACTTGAGTAATATAATGCTTTGAATGAGAATCGATGACCACC
TAATCAGCCCTCTACCAACATCTACTTTGCCTTCAAATATTTTGAGAATT
GTACTCTTCTTTAGTATTGTCTGcgtagccgcggtaaattttctacaggg
ctttgaaattctgccacccccggcagaattcttggacgattcctatgtta
aaatttagtaaaaatcccttgggcccagaggttgtagtgacgatttcgtg
aaaattagttagagcctatgtgccattataaagcaatgccaacaatggtt
tcgtttgagccacatgaattgattccagtctgcaactgaccaacgattat
ctgttacgcgcgaatgtgcaacgtttcggactatttttaaataaaagtct
gatgtgaccgttaataaagtttcattacaaaggttagaataaagtggcat
aggaattaatacagcctcaaattctgctggtcggcagaattttgatgttt
acgatatagcacgaaaccaaattctgctgatacggcagaatttcaacgta
ttgggaTATAGGGCCTATGAAGTATGAAAATATGTTGGGCTCATGGGAAA
TGTCATTTGAGAAGGCCTGgaagatccggcaaatgtggaacaaaggaagt
atattttgaaataaccctatcacagaaaatttggcgagaagatgtcgatg
aaagcaatcccacaaaatcaaatttaattcgattgtacgtatacattata
tagctgccttcaacggaagaaaagaaagagtatgtaaagcgattcaaata
tatatccgttaaaactctcaacgattcagtccagtatgacctctcggaaa
gaagcgatccttgcttccgactcgattgaatatttCtgaacacttttgaa
cacttttgaacatttttgaacattcttgaacaTTTaagcctgtacaacct
aatctccgcggaactgatttgggaggaaacacggatatagaatgtatccg
gtccatttgattttgaatatcttttccgcccacaggatctcattggcgga
aattacaccgccaaaaagctgagctttctggcgttcaactgatacgctcc
acttcagtttgtggtacggccgtccatttcatttctgtcaccaaaaattg
gatatatcctgacaaaaagtttggcaggaaaatcagttccgcggaaatta
ggttgtacaggcttatttttgaacatttttgaactgttcaaaaatgttca
aatattatggttcgcatttagacaacgtggtatttaacatttttgaacat
ttttgaacatttttgaacatgttcaaaaatgttcaaaaatattcaaaaac
gttcaaaaatgttcaaaaatgttcaaaaatattcaagaggacattggctt
caattcattgtcgtcgccaatttaggtctctgttaaaacatttaacgcac
gtattcactcgtttgaatgcacttctttcttgcgacgctcgccgattttc
cattacatattcattcctaagaaagacgaaaaatttgaaagcatacaaca
gcccactcctgtactctacaataccgcggtcacacaattttcttcttaat
acttccctcgtttcacaatttaccggatattcCTGATCCAGCCCCACTCG
TTTTGGCTATTGTTCGTGTAGGTACCTTTAGGTATGTAGGACCTTGTACT
ATGAATACAAAGTACAATATTTTTGCGTCGTGAACCGTGCATGTCCCGTG
TGCAGGCACAAAGATGATTGGTGCTAACATCACTTCTTTTAGAATTCAGT
TTTCGGAATCATGAAAATTTTCGGTAAACGCAAGACGACTACCAAGCCGG
CACCATCTTCTGTGGACGCTAACGATGAGCCTCTCAGCGAAGCTCCCGCC
GCAGCGTCCCTCCCATCCGAAATCCCCTCGTACTTTTCCTCCCTCGATGA
CACTGATGGCTCGACGAAGAAGAAACAGCGGACAAAGCAAAGCAATAATG
ACACCATCAATGGAGAAGAGATGGAGAAGTTGTTGGCGATGGATCCGGAA
GAATTAAATTCCAAGCAGAGACGGTTGGTCAGGCGCTTTAAAGAAAGAGA
TGCTGCCAATGATGCTGCTCGCGATATTGACGTCGAGGGAAAGTCGAACG
AAGCCAATACTGCTGATGTTACTAGTAAGCAACAAATCAGCGACAATAAA
GATTCGAAAGAAGTCGCAACAGCCTCGAAGCAGTCCGCTGAACCTGGAAG
CATCGACACGGATGAGAAAGAACTTCTCTCGCAACTCGAAGGACTCAATT
CCAAAGACCGTAGGAAACTCCTACGCCAACTACGCAACGACAATCAAGAT
GGCAAGAACACTAATGACGACAGCAAGAGTAATCATGAATTGATTGCCAA
GTTAGAAGAAGAAGCGAAAAGAATCGCCGAACGAAATATCCGTGAATCAG
CAGAGCAACAAACCACACAATCATCCAAGTCACAAAAAGAAAAAGAACAA
ACACCATTCAAAGCATTAGAACAGCAGCAATCAACGCAATCGAAGAAATC
GAAACGTAAAATCAAAGATCTCTCTGACCTCCCACCCGAAGAAATCGCCC
GCAGAGAGAAACAACGACAGCTTCAAAAGGAGGCGGCAGAACGTCGAGTC
AACGGTGAAGAACCGAACACTCATCGCCATCCTCTGAATTCTGAGAGGAG
AAGGGCCAATCGACGCAAACCTGCTCATAGGAAGAGCGGTAGTAAGAAGG
GGGAGTTTAACAGTGTTGGATATCGAATGAGAAGAGGGGTTTGATTTCTT
AGATTGGGGGTTGAGTTAGGCATGGGGAGACTGCCCTTGATAGGGTTCAG
AGAGTATTACTTTATTTTTATATGTGGTGTGGGGTAACAATAATATTTGG
AGCGCCACTTTTGTTGTTCTTCTCGAGTGTATAGATTTGATGACCTTTTA
ATTTAATTACACAAAGTGGGAAACTCTTCATGGAAAACAAACGATATACC
ACTTGAACTTTCGAACGATTATTCGTTATCATAATTTTAAGCTGTCGTAA
CATGTGATTATTTCAAATAATCGGAGCTCCGCCAGGAGATACCATACCAA
AGATCTCTTAATCAACTTGAAGTGGAGGTGAAACAACTACGGGTTTCATT
GATTCGTTCTAAAAAACAGACCTGAAACAAGGTTATGATCGATATTTTTT
ACAGAGACAATCTGGATGTCTTCTTTCGATTTGTTTGCAATGACTTTTCG
GCCGAGGGCTATCAGCTCATGACCTAATAGAAATCCACCTATTCAGATGG
TACATCTCAAATGTGTTTAATTAATAAAGGTAAATTGATTATTCAAAATA
AATTATACAATGGGCCTACCTTTGAAACGAATACGAGGGAAAGGGGCATC
AATCAGTCGGCGCGAAAAGAAGAAATTGGCGGAGACTGACATAATCACAC
AACAACATTGCATTCATTACCATGAGATGAAACAGGAGATATAACACTCC
CGCGGCACAATTGCTCTTGCTCGATTCCGTCATAGTGATTGATCATTCAA
CCAGCAAAATACAAAGAAACCACCACGATGAAAAAGCCCAACAAATCCAA
CAAATCCAACAATCCTCTAGACACCCCGCCACTAAAGGCCTCCTTTCGCG
AAAAATCTCAAATACTCGCCCTCCAAAAACGAATCGCCTCGGAATGTCCA
CCACGAGGCCACGTGCCGCCCCTCAACCAAAAAGTCAGTTTTCGTTCCCT
CCCGTTGAGCGAGGCGACATTGCGTGGATTGGAAGAGGGCGATGGCAAGG
CTGAGAGTGCCACTGGGGGgaaggacaagaataagaagaagaaTGTTAGT
AGTAGAAAGAAACAATTTCTCATCATGACGGATATTCAGAATGCGGCTAT
TCCGCACGCTTTGAGAGGGAGGGATATTTTGGGTGCTGCGAGGACTGGAA
GGTCAGTTGATTTATTTTGAGTTTTGTCTGGTCCTCTTTGGTTTTTGGAA
TCAGCTGCGTTCCATTTGTCGGTGCGGCGGTAAAGGAATCATCACACATG
CCATGAAGTCAGGTTCATTGTCTTTCGTGCAAAGACGCCAATATGAGGTC
TTCTACTAGGCAGCTTTGTGAAAGAAGCGATGGTTATTGGCATCGCTGCT
ACAAACATGAATTTGATCTGGCTACCGACATCGTGGTTGGATTCTCAATC
CTTGGGATTTCATGCAAGTATGTTGTTTGCTCCAATGACGCATCTCACGC
TCTTCTTTGATCATACACCAATGCAACACTATAACAAAGTGGCAAAACAC
TCGCCTTTCTCATCCCTCTCCTCGAAAAACTCTACCGCCGCCAATACACC
CCCCACGACGGACCTGGCGCCATAGTTCTCTCACCGACACGAGAACTCGC
GGTTCAGACGTTTCAGGTTTTACGATCCATTGGTTCACATCACAACTTTT
CGGCCGGGTTGTTAGTCGGTGGTAAGAAGGAGTTTGGGTTGGAGCAGACA
CATGTTCCGAAGATGAATATTGTGGTTTGTACTCCGGGGAGGTTGTTGCA
GCATTTGGAACAGACGGTGGGGTTGGATGTAGGAAGGGTATGTATTTTGG
TTCTAGATGAGGCGGATAGGTTAGTGTTTTTGATGTTGATTTGTTTGTTT
TCCGAACATTTTGGACGATTTGGATTTCTCATGCGTTTCTTAACGGTACG
TTGTGTCATTTCGTTTGATAGAATTTTGGACATGGGATTCCGTGACCAAA
TGATCAAAATATTGGATTATTTGCCTCCTGGAAACAGCACAGACGATGAT
GACGACGAAAACGAAGGAGGCAGACAAACAATGCTTTTCTCCGCCACGCA
AACCAAACGGGTCGCCGATCTTGCTGCCTTGAGTCTCTATCGTCCTGAGT
ACATCGGCGTACACGACAAGGAAGCGAGTAAAACTCCGAAAGGTTTAGAA
CAAAGTGCTATGGTCGTCCCTCTCCAACATAAGCTTGATGCCGTATTTTC
CTTCATAAAATCACATTTGCGGTGCAAAACCATAATCTTCTTTTCGTCTT
GTTCTCAAGTACGTCACGCATGGGAAATTTTCTGCACCATGCAGCCAGGA
GTTCCGCTCATGGCACTTCATGGGAAATTGAAGCAAGAGACGCGTACCAA
ACTCTACTTTGATTTTCTGCAACGTCCACATGCAGTATTATTCGCTACAG
ATGTTGCTTCGCGTGGTTTAGGTGAGTAATGCTGTCCTGATTGGTTGGAT
ACTTATTTTGTTTGCTTTTCTCTCTCACATTGCTTCGTTCTCGTTAGATT
TCCCCAATGTGGACTGGGTAGTTCAGGCTGATGCTCCAGAGGATGTCGAA
ATGTACATCCATCGTGTAGGACGAACCGCTCGCTATACTTCTGGCGGAAA
GGCGTTGCTTCTTCTGTTGCCGCAGGAAGAGGAGGGTATGCTGAAGCTTC
TATCAGATGCAAAAATTAAGGTCAAGACTTGCAGTATGAACCCAAAGAAA
GCCGTTGTGGTATCGAAAAAGGCCGCGGCGGTGGTGGCGGCTTCTCCTGA
CATGAACTTGCTTGCTAAGAAGGCGTTCAAATCATACCTACGCTCTATTC
ATTTGATGCCCAATAAACAAGTTTTCCCGGAGTAACCCATTTACCGCTGG
AAGACTATGCACTCAGTTTGGGGTTGGCTTCAATGCCCACAGTGAGGTTT
CTTAAGAAGCTTAAGAGTAGAGACGAAGAGCGCAAAAAGAAGAATGTAGA
TTACAAATTAGAAAAGTTGAAGGAGGAGATACGAGCCGAGCGACTGGAGA
AGAAAATTGCAAAATTAAAAGGGAATTCTTCTGGTGAAGGTGTCTTGTCA
AAACAAAGCAAAAAGAAACGATCTAGGGACAAAAGCGGTAGTGATGACGA
CGAAAGTAAGAATGATGACGGATTGCTTGTGGTCAAACAAGTGCACGAAT
GGGGTAACCCAGCACAACCATTACCTGAAGTTCACATCAACGAAGCAAGC
AAGTCACGGCATGCCAAAAAGATTAGGATTGACGGATCCAGTACTGGCGC
AAATCAAAGATTGTTTTCAACGACGACGGAGACATTGAAGAAGACATGGT
GCATGTGGACAAATCTGGTCCAACTGCTGTAAAACCTGGCGGTGAAGAAT
TGGCGTCAGCAAAGGAAGAGTATCTGCAGAGAGTAAGAGATCGCCTCACC
AAGACCAGAGATTTGGATCGTAAGGAGGAGAGGGAGAGGATTCACGAGAA
ACATAAGAAGAAGCGAATGAAAGACAAGGTGGATACAAAGAAACCAGAGG
ATGGTAATGATGAAATGCTTGTTACCCTCGGCGGTGCATCAGACGACGAA
ACACATGATGATGTTGAGAGTGAGAATGAAGAAGAGTCAGTTTACGAGGA
TTCGGATAATGATAGTATGGATGACAACAGCAACGCTTCAGTTGATGTCA
AAGCACACGAAGAATTGGCATTGGCAATGCTTGGGAGCTGACCTGGAGGC
AATGCTATGCATCTAATCTAGTTTGCAATGATTGCGCTACAATAATACCA
CTGTACTGTCCCATCATTTCTCTGTCAGAAACCTTTCCTCATCATCAACA
GACGAACCGCCTGACTTGTCCTTGGACAAGTGTGTGCATTTTGTTCCGAA
ACATCCATCTCATCCTGTCTTAATGCAAGAGGTACAAATGTAAACATTAT
AGAAATCTGTAACTGAATGATTAAAAAAATTACGCAGTAACTTCGTCTCT
CTCGACTTCCTTGTCAACTTTTGGGTCATCTTTCTCTGCCTCCACCTCCT
TTTCTACTTCCTTCTCAGCAGGCTTCTTTGGTGATGAATTAGCCTCTACG
ATTTGCTTCACCAGCGGCTTTAGAGAATCAGTCTCCTTTGGCTTTGCAGC
AACAGGCTCCTTTTCTTTTTTGGCAGGTTCATCTGTTCCTTTCGGTTCCT
TCGTCGCGGAGTCGGCTACTTTAGCGGTTTCTTGTTGAATgcgttctgcc
ttcgcttccgacttctccttcgcctcctctttgctgtcaatctcctcatc
ttcttcttgcttctCTACTCCCAATTGCGCCATGACTGCCTGTTCCTCAT
ACTTCTCTAACTCCTTGCCACTCAACACTTCTTTTCTTTTCGCTGCCAAG
ATATAGTTCACCTCCTCAGCAGGTGCTCCTAAGCTCCTAAGCACAGCTCC
ACCAAAGGGGAGAGTCAACAACACGTTGTCCTCTGGCAATATTGGTACCA
TTGCCGCCACGTCCAATGTAGTTTGTAGTCGCTTAGCATGATCAGCATCT
TTGGCTCGGGCAAAGATAGGTTTGTCGGGGTACATCCTCCTTAAAGCAAT
GACAGCCCGTGTCGCCTCGGCTTGGTCAGCGATTGTGACAATGACGGCTT
TCGCCTTCCCAATATTGAAAGCTTCAGCAACCTCTGGACGTCCAACATCC
CCAAAGAATACAGGAAGGCCCTTATTCCTTGCCTGTATGGCCTTCTTAGG
ATTTTTCTCCATGCCCACGTATTTGATCAACTTCCTGTCAAGCAAGTCAC
AGACCACCTTGCCCACCACTCCATAACCCACCACAACCACAAAACCAGAA
TCCTCATCAGTAATCTCTGAGGCATCTCTGTCTTGAACCATGTAGTGAGA
GAAATCACCTCGTTCCTCTTCTATCTTTTGCGCAATTTTGGTACCCATCT
CATCCAAAAACGGAGTCAGCGCCATGGTTAAGCTGACACACGTAAGGAGC
ATCTTGGTTGTCGCAGGATCCAAAATCTTGAGACTTCTCGCCAATCCAAA
TGCAACGAAAGCGAATTCCCCGCCCTGACTAAGAATCAACCCAGTACGAA
TAGCAGTTGAAACGCTCAATCCAAATCCTAAGCTCAATAATGCTAAAATT
CCTGCTTTGAGAGCCAGTATCCCACCAACAATCGCAGATACCATGGGTAG
ATTCCTAGCGATTAATCCGACATCAATTTCAAACCCGACAGTGACAAAGA
ACAGCCCCAACAATATCCCACGAAAGGGGGCGATATCCGCTTCAATCTGA
TACCTATACTTGGTCTCAGAAAGCAAAACTCCCGCCAAAAACGCGCCAAG
AGTATTACTCAACCCCAAACCCTCCGTCAAGAATGACATTCCCAATACAG
TCAACAAAATCACACCTAAAAACGCCTCTTGAGAACCCGCCGCGGCAACG
ATCTTGAATAGAGGGTTCAATGCAAACCGTCCCGCAAGGGCTATTCCACT
CAAAGCAATACCAGCTTTAACGATTGCGCTCCCCAAAGCGGATGCCAAAC
TCCCACTTCCGGCCAAGATGGGTGTAGCCACTAACAGAGGCACCACTGCC
AAATCTTGCAACAACAAAACACCGAAAGATGCCTTACCAAATCGTGTCGC
CAATTCTTTCTTGTCCTTGATTAATTGCAAAACAAATGCCGATGAAGATA
GACTGAGTGCTCCACCCACTGTGAAGAGGAAGAAAGGATCAAAACTCGTA
TGAGTTGAATGAAGACAAGTCACAATAAAAGAGATATGGGTGTTCATCGT
ATTCTCACCAACCACAGCCGCGGGAGCCGACAAACCACCCACCGCTTTGG
CCACAAGACCAAGCACACAAGCCGATATCATGTATTGACTCAATCCAAGT
CCAAACACATCTTTTTTCATACTCTTGAGTCGTTCCACACTTAACTCGAT
ACCCATTTCAAAGAGGAAAAAGACTATTCCCAATTCTGCCAAAGTTTCCG
TTGTGTGTATGCCAGAAATGACACCCAGTCCATTCGGACCGAGGATCATA
CCAGAAGCAAGAAACCCCAGAATGGGTGAAGTTCCTACCATTTTGCAAAG
GGGGTGATGAGAGCAGTGGCCATCAGCAAGAAAAGTGTATCACTCTTGGG
ACCGGACATATACCGGCGAAGATCTGCGATTGCTTGGAGGAAGGTTCGTG
ATGTTTGCTCGGAGAGTTCCATTGCTGCATTGTTTATTGACTGGCTTTTT
CTTCTTGGCAAAGCCACCACCGCGAAGATCATCCCAGGAATTGACGATGG
TGCGATCTACCGAAAGGGCAGATGAGGGTCGACTGGTTTGAGATGAGGAA
ATCGAATCTTGTCGCTGCTGCTGTTTGGTTTTAGAATAGATGGAGAAACG
TCCCGTGGATGACGACTTGAAAAAGCTTGGATTAGTGGAAGCTCCCCCGC
GAACGACTGAGGACGTCACAGTCGACTTGGCATCACCGACTGTCGAATGA
TGAATATTTTCATTCTGAGTTTTCAGGAAGAAGAGCGCCGAAAACGCCAT
CATGACTGATAAAATTCTATTGGTTCGTTTTTGAGATGCAAGCTTTTCAC
GCAATTTGCTTGTGAACCGTCGGATGCCCTTTCGCATAGATCCACCAAGA
GGACTTTTGCCTTTGCTGAATTCCTTACTTTCGTTTCGCGAAACTGACAA
CTGTAATCGCGCACGGCCTGGCCCTGAGGCGTTTTTAAGAAAAGGAAGAA
ACAAAACTGAGCATATGAAACTGCGGTTGAAGTTCGTTATGATTCATTTC
AAGGATACAGAAGAGAAACAGATACATATTTCGCAAAATTTCCCCTCTAT
TCGCAAATGGGCAAACATCCAATAATCATTGGATTGAGCGAACTTCTCTC
AATCTTCTGATAACTCGAACAGAGAGTGCGAAAGCCTCTGCTGATTGAGG
TACAGCTGTCTGCTTTATTCTTGACCGTTCTCCATTGATTCAAACAATCG
ATCTCTATGTTGCTTAGCGAGAATCACAATTAGGGAAGATGTCGATCCCT
CCTAGATTGGAACTTCTCTCCCTATCTTTCATTAAAGGCAGTCAATTCTT
TTCTTTACAATAATTTGTCAGCCCAAAATGGACGGAAAGATGCACGAAAC
AAAGACACATCAAGGGAAATAAGGACAAGTCTTTTGTGTCTAACAGCATC
GAAAGGCACATCAACACCATCAAAATCAATACCACGGTAAATGTTCCTGT
TCGCAAAACAACTCACCAACATTCCGCAGCGACTGAAAGGAAACTACATC
ACTCGTCACTCCGCGCGATCCCACCAGTAACGATGATCTGTAACCGCTCC
GCCCGCTGACTCTCGACAGGGCCAGTCCATCAATGGCGACGAAGGCTGTG
GCCGTGAGCAAGGCCACAAAAGCCGCTGCTCGGATGCAACGGCGAATCAT
TTTCGATATGATTTTGTGGGGTGTAGAAAGTTTGTCGGCCCTCGTTTCAC
GTGCGCTGCGTGGCGGTGGGATAACTACCTACCGCTACTTGAGTTGGAAG
GTGCTTGATGAAGATGCTCCATGCTCTCTCCGCAACACATCATCCACCTA
TGGATGTACCATACGCTGTTGTACCATACTAGCGGCCCCATCATTCACAC
ACTACATACCATACCCTACACCAGATGTGAGAGATTCGCATCGGTGTCGT
CGATTTGTCACGAGGAAAAGCTCGTGCATGCCCACTGAAGTTTTTGTCAC
GTGATCTGACTTGGCACCAAGAAAAAATATTCATCCGATGGTAATTGGAC
TATAAAATTCGTCGCTTCGCCTACAACCATAGATAAATTAACGACCTAAC
TCGGCATACCTTTCATGGTCGACCGAGCCACCGCTCCACTCCGTGTCTAT
GAATTCCCATGAATGGAATTACGAGGAAATGATACCACAACATAAAATCT
GAGAGGCTTTCTGAGATTCACTGACGTCATCTGAGGGGCAGTGAGCGGGT
TTTTCATGAAATCACTTCTTTCAGTGTTGTTCCGTCTTCCCCATGCCTCC
CAGAGAACAAGCAGCCAATGTGTACACCATGCTTGTCTCACAACAACAGT
CCACTCAACCGAACCCTTAGTTTTTAGTTCAAATGCTTGTTTTGTGAGCT
AGCATTGGCATCACAAAAGCGCTTACACTGCATCCTCTCATGCTCTTGTC
ATGTAAATAACAAAGATCGAGCATTCGAATGATGCAATCAATCCCACAAA
ATGTGCATGTTTTGTCATGGTCTCCATGAAAAGCTCACTAAGTTAGAATA
CCTGTGCAAAGCTTGAATTGTACTCCAAACTCTAACTGATGTCCAAAATT
GGACAAGAAAAAACACGGTCGATCCAGATATTTCGGAGAGCAAGATTTTT
GGCTAAGAGTATTCGATTGTGTTGTTAGTTGGCTGATTCTTTCCAGACTT
CAATGCAAAGAGCAGGCAGAATGCAGCTATATCATAAGGCAATACCTTTC
TAAGACAGATCTTCCATGTGCAATACATCGATCTATATCTATATTGTTAT
TTGGACTTGTGCTTGCCGCTGATTCACTTGGAGCACTGCACAAGATGGGG
CAGGTGAATAGAGGAACATTTCGAGCAATCAGGCACTAAGAGTTGCTGAC
GGCATTAGCTTTTTCTGTAATTAGTCTTGGAAATGTGGCTAACATGATGC
AATCTGTCTCAAACACATGTTTAACGCCAACGTCTTAGTATTACAAACTT
GTTTTCTACTCTTGATATTCTATGGCTATGTAGTCATCCCTAGCATCccc
caaaaacatgcatctaccttagagtaaagagtcaccagatcatcaatgtc
tgcattcacatgacaaccaagccaagagattgaacatagaaaatcaatgt
ctttttaatctgtgattgtctgggctcttgagtgaatctgctccaaatct
cacatcacctaacttcaacATTTGTAACAATGACAGAGGCAGTATTTCTT
TTTTGTGTGCCCCTTTCTAGTGAGTGATCAACAATTTCAGCATTCAAGTT
TTAAAAGATATTTTGTTTGCTTGCTATGTGTTTGGCAAAGGTTATGAATT
TTGTTCAAGTTTCTAATGGAAAATGTACCAAGCAATTTTTGTATAGTTGC
TTTTTCCAACAACAAAAGAGAAGCAATGGTTTTTCCACTCACATCTTGCT
GCTGATTGATTAAATGAGAAAGAACAGAGTAAAAATTGTCACTCCTATTT
TGACTACTTGTTCCTATATAACAATACTAGAAACATGTCCAACTTTCTAA
TTGCTCGCATAAATCTTGTCAGAAATAGCCACCAAACGTTACgactggtt
tcagccacggctgctatgttctggattatcatattttttggtgaccattg
aattaaaggattaccaaaattatggctaccaatcaatgttgttcaatcat
ggtcatcattttcactgtttgcaaaactcacagttactaaatagtcaacc
atgcttccacatggagcaagcatgcatgagctacctgagagctacatgat
ccctcagtttcacatataatgagtttCAAACTGCTAGTGTTCtcattttg
accacctcaaaaagaatgtacttatacgacaaacagatacagctcacaga
tgcatcctgactgattaaaacaccagtcatgcctcccaacagcttctcaa
tacaaagagaagagcaagcaatggcatcatcatcaatgtcagtggcacat
tgacgttgtgcaaagctgcccatagccaatcgcaccctccaccatagcaa
ttcaaagaacatcccaattgaacaaggcatccctacttcaattgcccccc
atcagcagggcagaatgacaatcactcctccaacaaaagggcctgttgcc
accattccctgctggcaaaaacaaacacaattgatgcagtatcattctca
agctgtccttgcacttgccacaatgaattgcagctcaaatctgatggcat
ttcattgttgcccagcattcatcatgcccggaaattcacggatggcactg
atgcagcgtctgtgttgctgggaaggagtgaaggcactgtttgagcagca
gatggttttgggaggagttgagatttaatgacacaaggaaaggtgaaagg
ggaaagcactccttgtggaattcgttccaagcctacatcaccttTGCttg
caacattcaactctcattgccacaaccaaaatccaccaaatcacgcaaga
gatcatcatcccagaacaattgtgaaggcagtgctaatgggatagagtgt
cattgtttgagaagtgatAAATGGTCAGGAGTAAAAATATTATAGGTACA
Gaggaatttctactggaatctttgtaaaggcaaataaacagagcaaaaat
agaactgttttccaaaacaacctcagaaaggaaccaatcagaaaaaatta
catttacttttttggcaaatgaacggaaatcttactgtggttgcacctgc
aaacttgggggtctatagtagccatttcggcaaagttgggtggaaaatgg
tgccttgacactaaaaagtacccgcagctgtaaccagtcTAAGTTCACCA
AACACTGATTTTGTGAGGCAATTTACCTAGTAACAAAATGAAAGGGTGTT
AAACCATCTCTTCTATCTCCTGTCATGGCAACTCAAAGTCAGATACCTTA
CCTTTCCTTCTTGTCCATATCACAAGAACCATTGGTACTAAATGCAACCT
ACACAATACAACTCGCTTCAAATATCAATGTGATCAATGTGAAATTATAC
TTTGGTCAGTGAACCTCTTGCTCTAGGCAGACACAAGTGCCAAAAATTAA
AAAGCCTTCTGAAATATTGACACCTCCAACCACAGCACACTCCAGACTAC
ATGAATTTCAACTGTGGAAAGTAGATTAATTGCCTGAAAACAATCATCCA
GTATTCAAGCAGTCCTCTATTCAAGATTAATGATGAGCACTATGTACATA
TTCAAATGCAATTGTAAAGGGGAGGGGGGGAGGGGCATTGTATGTTGATG
CCAAATCTATTTTCCATGGCAACAAGCCTGGGCAAATCATGGAACAGATT
TCAAATTAAAACCCCACTGGTCCTCCTTTAGCTTTGAAAGAAAAATTAAT
TCAAATTACAAGAGGGCTAATGGATTGTGGAATTGCATCAAGAGATCAAT
ATATGGCTAAGGATGAGGTGTTTGTGCTGCCATGATGGACAACCTTCACA
ATCAACCATTGAAAAGAAACACAATATTCTTATATGAACACAGAATATAA
TGAAATAAATGTGCTTTACTGCAGCACCATTACTAAATTGTCATTATAAG
TAAAAAATCCAATACCGCAGGGTCAAATGGTTCTCAAGGCTAACCTATGA
AAAAGACCATGACATGGTACCCCGACACATGCCAATGTATGCAAGTTAAG
TAGGTGCTTCTCATCACCTCCTCACAGAAAAAAACCATCACGAAGTACTC
ACGTCAACACCATGAGCTGCAAAGCACTCTTCTTTGATTACATGTTAATG
GGTCTAGACCACAAAAAGTTggtttgtgataattatggtccaatatggtc
agcttcctgaaaatggtcagtgtatttatcagattttaaataatacattg
attccaaagtactatccctttgggagaacaaccattttactagatatcct
ttatttggcataagataaaaagccactgcagagtgctgcaatgtggaaaa
aacTGAGCACATGaaaattttgctctcatacaccaatcctgttcatgtta
aacatacgtgcaaatataataacaataaacatgtgaataaacagatttta
tgtacataaaattattgaccaaacattcactcaaatatcaaccacgtacc
tgacttctgatcttgttatatacataaaatgtcacaaacatatgccagga
aatactgataggcttagacaggcatatcacctttatttgcttgcaccatt
atacaaaatcagccacttacctctgctgtaaaacatgataacgatcactg
gaaacatgtgaaaacaggttacctgtgaaaaacaattgctattatatgca
tacacctattgtccaaacacatcaccatacctggcttcaaatgttgtgtg
tgtatatatatatattatatatgtatatatatatatatatttatatatat
atacatacataccaaattagcaaaatatccactgcaaacaaaaaacaccg
gaagccttccggtacactctcaaaacgtcagagtgtacagggaggttaca
agaagtcccaagagtgtacgtgtgggttactggttttttgcccattgtct
aagccacagatacatttatcatgctaggctttgaagcaaaacaatctttg
gagtgtttgtgtgtttcatgactgacattttgtgaatcactgggtctcaa
ttctaggcttgatctttgattttatttggtgaagacttattggtcctata
gctattttcgaatgggttggttttgtatgtgttctgtcatttttttaaac
accctccatgtaggaatgaaatatgaatgttgagccttcctgtcccacac
gtatgccatttactAtactatcagaagtgactgcatcaaaaaatgagaac
acaagaataacacatagggctgaaatttgttaccgtgtggctacatgatt
ggtgcttattcctttgtatcactgtaccttcgtcttgcatgacattattt
ccaacagcatatggtatgatacaatacagcaccatactacaacacaggtg
cttgaaccagcagcaactttaggggggtgtactctcatagctttcacatc
aactctatttttttcaattacattgataccccacaagcccatcatgggaa
tggccgaaactcagcccacagactaagtttgggatcccgcctggcaccgc
gtgttgccaaccacatttggcagctgcagatcaatttgtaaggtgagttc
taatgaactcatttttttccattattcaactcagtgcacatctatttttt
taattaaatatttacaggtgtaccacgggaatggtcaaaactctgccaca
gactgagtcagtcctcccgtctggcgcctccgtgtagccaagagcaattg
gcagcagcatgacaatttgtaaaggtgagttatgatgaactcgccctttt
ttctttattatactcaccacatgccatttttttcaattaaatatttacag
gcctactggcaaaatcgccacctggcactgcaatgtagccaagaacaatt
ggcagtggcatgtcaatttttaaaggtgagttatgacgaacttgtccatt
tttcattattgtactcaccacacgccaattttattcaattaaatatttac
tggcctacgggcaaaattaccgaaacaaagcccacatactaagttagtct
acctgcctgtccttatcatctagccaaccacaattggcagcggtgggtat
atttatagggtgagttctgataaactcaaccatttctaccaagttttcct
caccacacgtcatttttttcaattaaagagttacaggcctactgtcaaaa
tcacccaaactctggccacaaactgagttagccctccagcctgccaccgc
tgagtagccacgaacaattggcagcagtggttttaattttggggtgagtt
atgatgagctccacctttttcactatatttcacacagcacatgtcagttt
tttcaattcatttactacaggcctacaggcaaaatgactgaaagtcagcc
cacagactgagtttggcatcccgccttacatggctgtttagccaacaaca
atttgcagcagttggtatactttcagggtgagtcattatgagctcaataa
tttttacacttgttttgactacatcaaattttcaatttatttattttcag
gccagccatgggaacgatcgaaactcagcccatagactgattttggcatc
ttgcctgtcaccaccatatagccaacaacaattggcagcggcatgtaaaa
ttttgaggtgagttaggatgaaatcaaactattttacaatagtttcaagt
acatatttaattgtcttctaccttggtgcggatggtcagcatattgtttt
ttagcttggggctgaaattgtggtctatgtggcattaaggcttgttcttt
gggaggatgaaggggggaggggagcagaatttatatgatatagtatgttt
aattttactagtaaggatgaattgcacatactccactcaatcttactgta
gtccaacagtatatcagacctggttgacttccggtaactctctggtacgc
tttcggtaactcacctgtacacatccagtatgccaccagtaatcattttt
tgctactaagtaatgcagttatagctacttgggtctcaaatttccggtaa
ccaaattgtagactacaccctctgttacactagtgtactggagtgttaca
gaagtgtacaaggagtttacgggaagataccattccagggggctccgata
acctccctgtacactcgagtgtaccaggaggttgctggtgtttttcattt
gccgtgTCCCAATATCCTCATCTTTGCAAGAACTCTCACAGGTCTCATGC
ACAGTTGCATCCCTATTTACATGAATCAtgaaaaaagtttttatatatga
taatgttaggaaatgctcagtgtcaaaattgcttgttgcatacatactta
tttcatatacttcccttttttcaaaacatagaatatcatagcatgttttt
cttcttacctccctagagttagtagcacacataacttgacacaAATATAT
ATATAtcccaactaccacagaggtggtgcaattattgcaccaattgtgta
gaaacctggtacatttatacgtattttcaaggtggtgcaattatcgcacc
accttgttggcctattctgatgtacaaagccgtagaaatgtctttggcat
gttgccctgaaaaagttttatctccagggggatgttgtgacgcttcttga
gctgtaaagaaaatgtggagaaaataacaagaaggaaaaataaAATCATA
tatgcctggcttcgcaatcaaaatttggtcagtagcataatcaaagtaat
gtaatgaatggaaaatcatttccaacactccgtgtaatcaaagtaatgaa
cgaacgtaaaatcatttttaagacgccatgcctccatgcacacatcacca
ttatgcatgggaactcaatattgttccatacaaacctctaagttgattcc
tttgcactcctgtaatttttcagtcgacatagtagcactgcctgctggtg
aacaggccagcgaacccctctgaaaaatcataccatacactatactgtca
attacattgctacagtagatccaaactgaatgaacatttggtgatgttcc
tgtgaTCAAAATGATTGTTCTCAATGAGAATGATCATTCAATTGATAACT
ATCATTTCATTGtgaataattgttgtcattgcaaacaatcttctttttat
gcaatcctagttttcattgcaaatgtttgttcctttgctatcgattgttt
tcatcgcaaacaatcatttttatcgcaactgatcgtttctcattatcatc
gcattcaaacattttcattgcaaacaattgttttcattgcaaacaattgt
ttcttcctgaccaatcatttcaatcgcaaaAAAATGTTGGATCACGAACG
ATCGTTTTCATCTCAAAGGATCGTTGCAACACTTTGTTGctattgcaatg
gcgtcattgcttcgtgggtgcagtggttgtttgctacactatttcaagcc
acggtggccagttgtatctacaactgtgatctttaaaggtaataacattt
cttttgctcccttgtgattctatcatctttcttttcttgatcaaccaggt
tccacttttatgcaggaagccacAAGTGATATGTGAAATGATATGTCTGA
CTCCTATCTTTGCGCAGCATTGAAAATGTCATTTCTTGCAAACGTGTTCA
AGCAGTTCATGACGAGTGGTCATTTGTGTTTTTTCTTGAACCCATTCAAT
TTTCTTATCAATAAGAGATCATTGGCAATATCTGCTGGCGTGGTATTACT
CAAATTCATTGAAGAAAAGTTAATAAACCTGTGGACCTTTCATATCTTGA
GGATTGAACAAACCTCAAAACTTTGATTCCAAGATTGAAGTCAAAATCAT
CCAAAGGTGTATCCCAGCACTTTCTTCTCAACTGATGAATGCTCAGCTGA
CCTTCAACATCACAGCTTGCCAAAAATTAAGTTATCACCTTTGCCAGTGT
TACATTCCTTgtgttgactaccaagccacatttcattcatagaatatatt
gcacctcgaaacataccttcatgcccaactgaaacacatgatctgacatt
ttggtgttgttatccaggccccacttagatttgttgtagttcaattgctg
gtagtgtttgaagacaccaacaggatAAATAGGCTTGAAAACCAAGACTC
CATCTTCTCTAGACTTGACAACTCTTGAGtacaatgtgctccacattgga
aaatgacttacacaatcctttacctgctgctctgacatctactcaggata
gtcctcttttgtcaagtgcccttgcaacaacaagtctttgttgaataacc
aaccaattaagttgactccaactgtttgaagtatagagtagtgttcatct
ctgtgctattgagaaaactgtacaatcatgtactgaactatctgagattc
tccttcaaaagcaattgctgtgacaaatactccatgtttgagattagtta
ctgtggcttgatgcagtatttgccttcgattattggcaggaacacagtcg
tgaaattgttcattgccatatttgtaaaaaactaattgaccgggttgtgc
cactatttttggccagagagattgtctcatttgtctgtcgagttttcatc
tcaacaaaAAGAATTTGCTCTTCCTCTTCTTGTAACAAGCCATGGGGTGA
ATTTACTGTTCCCACTACAATCTCATCAGGACTCACAGTCACCCAAGGAG
AACCTCTTTTTGATTGCTACCTGCAACATGCACACTTCAAACACCTCAGT
TACCCACCCTTGCTACTGCAGTCTCTGGACTATAAAACTTTCATTTGCTG
AACCTTGCTGCATGCTCACTGTTGATTTGTGCCTTACACTGATTTCGATT
CATTGGTATCGACAGCAGATGGATCTGTATTTGCACTCAGtgtgcctgtg
aaatggaatcgcctaaatataaaccagtcaccagtgcgttgagctactgt
cagtggtccacactttaaatttagagatgactcaacatactgcctcttcg
tagatgctgtcttgtcagagaacaagtagtttccgtgaatatgtagcttt
gacttgagcatagcaacccagagattggctgttctttggctgttctgtca
ttgatggcaccactagtattgaagaagtgcaaatctttgactggttcctt
ttttatcgaaggcatctcttattgcaaaggcatacatggtgcattttgca
ccataagagttgtgaagcacgtattcctttttgcagaagaaacttgagca
cctcctgtttcgttccaatcaagaatgaagtcttcaaataactttatctt
ttctggtttctccacattgtctgtgttctccagttttctaatatactcat
cagcatctttctatgggataaatggatgttgagaacctgttgtacataca
attgtagacatgctgtatcctgtagcaccaacagacagaaaaacttagag
aaatctgatgcatcacagatcaaagagtgggaaattgctcaaataatcct
catgacattgtccagttctgattcgccctttacccttagccgaatcccaa
acgggcaaccaacatgaaaaacagcaatagcatcagcaactggtccctcc
ttcccagatttccgatgactgagtgttttgcgctatacatcatttgaccc
tgacccaatcaattcatcatccaatgccaaatgttgatagatggctgaaa
cattttgttttctaaaatctccatcttcctcagctgattgatttgttgca
tccaagtatcatccatgttgtcatcaccattcctccctgaaacaggatat
cccctaagacAAGACAAAACCTCTTTCAAGTGTGCAGGAGGCTTCAAGAT
GATCTTTTCACTTTGTTTGAGAGGGGTCATAAACAGTTATTGAATGCATT
ATCAGTTGAAACTTGGAATCGACTACAAATTAACCATGTTGCAATAACAG
TTCTGCAATTGTTTGCACAGGATGCTTTCCATCTCTAACCAGCTGTTCTG
ATAAATGTGCACAATTTTTTTCTGCTGCTTTTACTGAGCAGTGCCATGAA
AGTGTTTGCAACATCATTGTCAAGACCAAAAGGACAGAAACGTTATTGAC
CATTTCTTTGTAAGACTCAATTTAGTTTGCTGTGGCAAACTCTTCTCCAT
ACTCTTCTTCAGTGACAACTCTCCCTCTAGATGTGTGCCAATGACCAACA
ATCGTCCATCCACCATTGTCAACACAACTCCTAATATCAGTAGGCATGCT
ACAAATCATGTTGTTCCTCTGACCTAACCGTCCGTCACACTCCCATCCTT
GTCCTACTCATTCCCTACCCTTACCAACACTGTtattgccacgacctgct
acagctcgccccccatcatctcttgcaagtccagtaggccctcctctcct
tgcccttgcccatgtgaagcacttgctctttgtccccttgcacgtccaga
aattgatccttgcccactcatctggccacactccctcctgtgcgcttatc
tccatctgctctgccttaagaattagcaacatcagacatcactgtaccac
cttcaacattaattggcactgcagtctcactagtgaatgttgctcatgtg
gatgattataacttgatgttgcagtagcaccagaaatagctttaatatgg
agatggtaaatattgtgttggtaaatgatgtactagtgccaaccaaacag
tgatgtgcacgtgccaaaattcaggtgctgctgggaaGtgacacaatgaa
tttatttgaataaatgttagaataattttaaatgattggtacaaatgtta
agcaacagattttctgttcagagtaatccagaaaataagtttctcacaaa
tttgtctgttactctgctgtttacatacataggaatagtacaaaatgagg
tggtgcaataattgcatcacaaggaaagagcacgctagcatgaaatttgt
ggtgcaattattgcaccacctctggtagttgggatataacatgtgacata
catgagaaacattcgtatgcaacatacatacaaaacaaattgatttagtg
caaacaaaggagcagtaggttgtagttgtgttttgcgttaaatgacattg
gaaaaaatgcacgagcgcgtaaaaaacttaccacctatctgacacatcaa
tattgtgcattgtcgccattcgttcgcaaatcaagatcccgtttcctaat
gttggtatgacgggcctaggcaaaaagcacattcctacaaaagaggagtg
tttgtaagtcccatttagtgatgtatatgaatccggatgggccacgggga
tgcaaggctcatctcctgtgaccactgcggaacaatatagcacactccaa
gcatattcacatcactctgccatccatccctatatataacagcacgtact
ttaccaaaaagttgtcccttccagttgtgatcatggcattcttgttggcc
agatttctgccttgtggtggaagtaatcctgaagcagcctggctgcagct
ggggagggggcaaaaattagcacgcaacacaaataagtgaataacggaaa
tttaaaatgtgtgtaagaaaaatgacacgtttgtttatcaaaaaccttta
ttcttatatatatgtaagggacgtatattatagtatttcaatattcatgt
atgtatgtatatatgtatgtatgtatgtatgtatgtatgtatgtatttat
ttatttatttatgtatgtatgtgaatatgcataccccatgattattactg
gtcgtcaatatcatagatgattctatgatgaattacctatatataattcc
aagaaatatcattgttgataatgcttaacagcgatcggattcatgggtca
tactgtgcaagtaatatgaaatatcttaagaattacctatgtttacaatc
acttcactaaacaaattccaaaaaaatcataaaattgacaaggtctcaca
atcacctaattatttagtacaacaaaatatttcactaagactgaaaattt
acttgaaacacttcaagcacacaaaacagtcaatttcacaagactggaac
aaggctactattggaaccattacatcatttaccactttacttaagcctcc
agatgatgagaaaatcctgtgagcccacctcttatcaagagtaagaagaa
gatcacaacaaacaaaactgaacaacacaacaatgaattcccctacaaac
ccacctctcacagatatgaaaaaaccctcccggctaatccagcttgtcca
attctgtggggaaaccaccaaatatctccccaaattaatcatttgcagaa
cctttgactttaaatctggccattcactctgcctactgttagcaatctca
aacagcagccacttttctctttctatctgtccttttggcacacagttgca
tcaatggtgtaatggacaatgaaaacatgaagtatacaaagacatactct
gaaattatcttagatgaggctgtatcaattctgtactgttagttaaggtt
tcagtatgccccaacacacagttgaacaatgtgagagtctagtgtatcat
ctttcatttcaactttgaccttaccctcattgctaccattttagaacgaa
gtttggcaattatgccaatcaatataaaaaagctattgtacttgttatca
tctgcaatggtgacaaagggtgtatcaatttaaaaaaatagagttagtca
tctgaaatctgcatgtgatacaatcaactgacttacccagttgtgaacat
gcaaaggaagaaagatgagcaatcaaagatgtaagtgcaacatagtaaaa
gcagtgtgtaagaatgtgccatacttattgaattacaagagggtatttgg
gtataaaatacagtttcatcacaagatatgtgtgcaacacaatgaatgag
caataaacaataattattagaacatcactgactgtgacttattgatgatt
catggtattcctcaaggtgtatgggcatgacaacccgtacggaaacaaga
tgaaaaaatagtaactcttcaaaacagttgagcaaaggaaattttcacga
acaaacaggaaataatgctaaaaattgttactcaatccattaacagcaac
acacaccctccattaacataatgcattaatgctgcagttactctaatcaa
aatcaataagcctccaagaactaattaacacctttctacctgctctgtgc
acttttgtacaaagcagaaggatgacaggaagatgtcttgcttaattaag
ttccctgtgttttcccaactttctaagtagcaacttcaaaaggaattaag
gttgtgattcttcttaagcttatgttttgcaatatgtaataccattgcat
attggaatgaatttgggacataatatgacatttttcagattatagttatg
ttacacacatatgcaccatattttacaagtgttttgcaagcaaactcgta
cgtcacacatgatatgtgtaccatcttgagggttatctgatagcaacagg
atttgttgtcaaaatagagccctatggccatgtccgactaaaatagtgtt
acaagcaattataagttgagactctatactagatcgtgtattgggggtat
aagctctagaaatgccaattaatatagtacttatttttatgtaccttaaa
atgtatcataagggggttaatttgtatgatatgtagaattgaaaggccta
aacatggggcataagtgtggcctaaaattggattgtgctatgtcatacca
tagaacgaatctatgataaattgaaaaaaatgactgagactgcttgatga
ctacacgtcacggatttttttagatttggatgaatcatagattctgtcta
cgatggctgggtcaaaaaatgtaacctcatctatgatattgagcatgggt
tatgtatatgacaatcaagaccttcaggctggttgttggccggttgtgct
gctaatgctgtacatgtaagaaaggtgtttttaaatgatagtcagacatt
aattagaaatatgatagcaattattgaattcgtttaaaaatttgggcttt
cttacctttactattgctgacttctggtgatgaggattattcataaaaat
atatgttattgcatgtgtgagatatgtttcaaaacattagctttcttaca
tttgttgcccctaaCTTCAGTGAAAATTATTTATATAAGTTATTTGCCTC
TGACCACCTTCAGGAAACTGACCATGTTTGACTATAATTAgtctgtaagc
catgcaatacattgaattcaaatggtgaattcagggagggacatttatac
aaaaaattagtgctaagcaaaatctgaaattacagatgaactggtgattt
cacgtagattctaaaaatgcagtcatacttggtagttgcttaagtagaac
ctactgaaattacatgctacatcaacttcaagttaccacacacatcattt
cattgaattcaatgtcttccatttattcaatttttgaacgctttgacatg
tgctaccaggtgctcattgcacagccaatatcccaagttacacttacaac
aagtcctaacctgctttttgcacttattcactctacaaaaatactgctgg
taccttgttgcagtgcatacccatcgccggttgctatattattatttggc
atgtggaggagccgtaaccattccatgtgtgtttccaatgatctcctttt
cctcctcatccatagtagcatTAGAACTGATCCACTCCTTGTCAATTAGG
GCCCAACTGAATTTGCAATGAAACTCAACAAGCAAAGGCATCTGCTCCAA
AACTCCCAGCCAAACAAAATATCTGCATACAAGGTATGTGTTGACCTCTG
TAACTGCTAGAAGGAAAGCAAAAACACGGATCTCCCACCTCTGAGTCACC
TAGGTATCCTCCAAAGATGGCAGAGCATGGCGTGAATTGTTGTGGTCGTC
AACTGCATGGCAATACTGAAAATGCCAATAAAGAAGCTTCTTGTACATGA
AGCTGGTTTGTTCATTGCCAGCACTACGAAATGTCTGCCTACTTGTGTTG
TCTTCCTCCAACACTCCACCAGTTACCATGATCTTCATGACATAGTCAGG
CTCCTCCATGCCCCAAATGTAGAAAGGCGAGGATTCAGTGTACCAGTGAT
AGCCTCACACTCACCTGGACTCTTCCCTATGAATCGAGTAATTGCATAGT
AGGGTACATCGCCGGGTACCAAAGATGGCCAGAATTTATACTTCTTGATC
AGGGCCCCAGCATAAATGCCCTTCTCATATAAAGCAACAATTGCTTttaa
aacacaaaatcctgaatccaatgacacataccttccagtattgaaaaaac
tcgtcagcatctcaagagcaagcctcctgtcttgtcaatgacacttttga
agggccaagatcaacaggttggtctttgccttcaaccatttcaacagcaa
acatcaacccagacattccacaacaagctgtgtggtattcattaccaaat
ggGGGTTGTGAGGACAAAACACCCACCCAGGACAAGTTCAACAGCTATAT
CGAATGAACATCGACTCGTCTAGACAAAGAATCCAACCCAGCAAGAATGC
TTCTGCCATATTTTTATTCCACTTGGCAATCATCTGCCAAACCTCCCAAA
ACTTGCCCCTGTAGGTGGGCTTGTTAACATTGGTGAAAGAAAGAAAGTGC
GGCGGTGATTGCATCAAACCTTTTGGAGGACATATACTTCCTGAAGTTGT
ATGGACATGGATTTGTCCTCTCATCAAATGGGAGGGTACTCCAAAAATCT
TTGTTTTTGTACCCACCTCCAACCGAAGACATGAGGAACCAAAGCCTAAA
GTAACGCAGCAGTTCTCCCCATTGCAACTCCTGCTCCACATTCTTGTTTG
TCTGAACAAGAAAGATGAGACAAACCATTTCCAAGGGAACAGTTTCAGGC
AGATCGAGAATGACACAGACCTTGATGGATCAAACTCATTAAAGGAGGGA
GTCTTCTTCGATCCATGAAGTTCCATGTGGTTGATGTTGTGGCACACACC
CAAGTGCTGGCCTTCAAATTGCCCTGCATTGTTGAGCGCAAGAGGGGCGG
TAGTGTCAggcacgttttctggagcaggctcattatcattgacaacatcg
taaccttggttacaaaccaaggtagtatccttggcagtattcaacgcaag
gaacacttgtggatctatctcgggaatgaagtttccatcattgtccattg
ccactttgtcctgggcacgcatcatcaaagactccatcaggattcccttc
ttttcaccacacaatagcgcttagcgacgttgattgcatcacttccctgg
aaggatggataggacacaaagatgtcgacaaactcgttcctgcaatgagt
tgtcaacacaacatcatgaagcagttcattgccgctgtagtttgggtggt
actgcatgatgaggttctgtggatgtaatggcttgaggagaacagagcaa
tgtgatcccacacaaatcctcttctatcgttgagaatagaggtagattct
ggtacaattttcactaatttctatgtaaaattttaattggcaacaaaaat
cttttgtttgacaaatgccaaaattttgaaaaaccaccttagtgccttga
acagaactttaacactccttgcaggatggcacaattatggtggccacttg
ctttccatctccttagaatcttgcaaacatgactgtattgcctccccaac
acaatttaaatttttgtcaaagttgtggcaacagcatacccccattgaat
tcaatggaatccattgaattcaatggggggagacggACCGATATAAAATA
CCGTACTCATAGATCTCTTCAGTGTGCATCTTTTTTTTCAATTCATTCTC
CTTGCAAGTCCTGACAGTTCTTAAGATACTTTATTTAAAATCCATCAAAT
GTATTTGATGCTCAAGATTAAATATCATTCTTCTATTATACTCTTTCTCT
GATTTCTTGGCTTCATGATGAATCTAGACCAAAAACCTGGACCATTTGAA
AGATGGCTTCAGCACATCTTTTGTCATTTTATTCTCCTCATGAGCCCTGT
GGTTCTTAAGATATTTCATTCTGGATTCATCCAAATGGAGTTGATGCTTA
ATAATATCATTTTTCCTGCATAGTCCCTGAAGACTAATTAAATTAACCAT
GGCTGGAAGGTACAGTAGTCCTAGACAGGATCATTAAATCCATGTGAGCC
AATAAATATAGCATTGTCTAGAGATAGTCGACTGGACTGTTTTCTGCCAC
CAtctgtctcctctctctctctctgtgtctctctgtctctctctgtctct
ctctgtctctctctctgtctctctctctgtctctctctgtctctctctgt
ctctctctgtctctctctgtctctctctctgtctctctctctgtctctct
ctgtctgtctctctgtctctctctctctctgtctctgtctctctctctca
atctctctgtctctctgtctctctctgtctctctctctctctctctctgt
ctctctctctttctgtctctctcagtctcagtctctgtctctctctgtca
cgctctctctctctccgtctctctgtctctctcctgtctctctctgtctc
ctctctgtctctctctctgtctctctgtctctctctgtctctgtctctct
cctgtctctctctgtctctctctgtctctctcttctgtctctctgtctgt
ctctctctctgtctctctctgtctctttctgtttctgtctctctctgtct
ctctctgtctctgtctctgtctctctctgtctctctcttctctgtctgtc
tctgtctctgtctctctctgtctctgtctctgtcgctctctgtctctgtc
tctgtctctctctgtctctgtctctctctgtctctctctctgtctctctc
tctctctctgtctctctctgtcactgtctctctatctctctatctGTTCT
ATGTATCTGATCTACTTATCTCTCATATCTTCatatatatatattgatat
atgtcttatgtatatattatatatatatatatatatatatatatatatat
atatatatatatatatatatatatatatatatatatatatatatatatat
atataatatatatatatatatatatatatatatatatatatatatactat
ataagatatattgtatatgatatatatgtatatatatgtatatatatata
tatatatatatatattatatattatattatatatataattatatatatat
atattatatatatattatatatatatatatattaatgatatatatatatt
agaatatatatatatatatatatatatataaatatatatatatatatata
tatatatatatatatatatatatatatatatatatatatatatataacta
tatatatatatatatatatatatatatatatatatatatatatacttgat
atatatatatatatccatgtctctgtcgtctatatatatccatatatata
tacgatataataatatactctgatattgatgtatgtgatctatattctat
gatatatctatctatatatacttatctatctatatatatatatgatctat
atctatatattctatctcatatctatctatactgtctacctcatatactt
gtctctctgtcatgtctctgtctctctatctctctatactatctctctct
atatctatatctctatatatctatatatatctatctatatatctatgata
tatatatatttatatatatatatatatatatatacttgtctctctatata
tactctgtctctatatctgatatctatcttgtcttctgatctatatatac
ttgtctctctcttatatctatattatctctatatatatatataaatatat
atatataatatatatatatatatatatataaattatatatatatatatat
atttatatatatatattaatatatataaaatatatatatatatatatata
tatatatgatatatatatatatatatatatatatatatatatatatatta
tatatatatatatatatatatatatatatatatatatatatatatatata
tatgatataatatactatatatatataatatattatatatatatatatat
atatatatatatatatatatatatatatatatatatatatatatataata
tGATGCTGTATATATGTGAGTCTGTCTCGTCTGTGATTGCGATCTTGATG
TCTCTATGCGTGTAATATGTGTATGCGTGTAATATGCATATGTAATATGT
ATGTGTAGCGTTAATATGTAATAATGTTAATATGTATCGATGTATCTGTC
TTCTGTCTGTCTATAGCGATTATCTCTGCGTGTAATAATAATATCGTTAA
TGTATGTGTATGTAATAACTGTGTATATGTGTGATATATatatacttgat
atacttgataatatatgtcgatatatacttgatatatatatacttgatat
atatatactctgatatacttgatataTCTATCTCTTGCTCTATCTCTCTC
ATTAATATCTCTCTCTCTGTCTCTCTCTGTCTATGCTCTAATATCTCTTG
TCTCTCTCTATCTTTCTATGTCTCTTAATAATAGTTCTCTGTTCTCTCTT
GTTTTCTCGTTATCTGTCCCTAACTCGTTCTCTGTCTTATCCTGTTGatc
tatctctctctctctctctcctctctctctctctctctctctctctctct
ctcttgacctgtctctctctctctctctctctctctctctctctctctct
ctctctctctctgtctgtctgtctgtctgtctgtctgtctgtctgtctgt
ctctctgtctgtctgtctgtctgtctgtctgtctgtctgtctgtctgtct
gtctgtctgtctctctctctgtctgtctgtctgtctctctctctctctct
ctctctgtctgtctgtctgtctgtctgtctctgtctgtctgtctgtctct
ctgtctgtctgtctgtctgtctgtcttgtctgtctgtctgtctgtctgtc
tgtctgtctgtctgtctgtctgtctgtctgtctgtctgtctgtctgtctg
tctgtctgtctgtctgtctgtctgtctgtctgtccgtctgtctgtctctc
tctctctctctctctctctctctctctctctctctctctctctctctctc
tctctctctctctctctctctctctctctctctctctctctctctctctc
tctctctctctctctctctctctctctAGTATCATCAATGACTCAGAATG
TGTGTGCCTCAATTTTTCTCTGACTAATAGAACAATTCATTTCAGCATTT
TGCTGACAAGATGAATGATTACCTCAGtaggcctggcttggatgatgatg
acaccaacactttcatgtctcttttcaatagtgaAGCGCGTGAAAGCCAA
GGAGCCACTCATCTGAACAACTTGTTAAGGATGAGAAACAACCTATTCAC
ACAGTAGGAGAGTTTCACTTAGTCATTTCCTCTTATCTCATTTGCAGTCA
TTTTACATTGTTGTTCAAAACAACATCCAGCAATTTCCTTGATAAAGACA
TATTGTGGTTGCATAGAACTTACCCTCACAACATCATCAGGATTGATTGA
AGTTCTTCATCTGTTAAGAGGATATGAGGTAACTGGAAGAAGTGGGGATG
GCTTTTCAGATGGTACTTGGACCTGGTGATTGGGTCTCAAACTCATGACG
TAGAGCCCAAGACATTGAGTAAACAAATCACATAAaagcaaggacctgtt
gctgatgtcatagcagattctaactttcgtgtttttacttggtatgcatc
tttgagtgaaagatgaaattgaaatgcataattttatcaacttgtttcaa
caattcccaacccttcTTTCTAACCACAAGAATGTTTTAGCTAAATTTGA
TCAGGGTTACAGGAAGATGAAGGCATTGAAGGCGATAGGATGCACGGGAT
ATAATATGTAAACAGTTGCATCATCTGTTTGTTCACACCACCCATTAAGT
TCTTCTGGGTCTGAGGCCATGGAAGATTTTACAAAAAATGGAAGCAAGCA
TCACCGGGATAAAGAATCCAAATTAGATTTGATCAAAGATTTTGTGCTCA
ATGACTTCCGTATATGCAACAAATGAAATCAAGGTGGGGCATGATGATGG
TGCAAAAtgaacagtatctgcctttgctgaccgtgatatctttgacaaaa
aggttccttgggaaaatatcaagttgtttgacactgcatcagggttgatc
actagcaagacacccaacctatgcattctgatgcccaaatcgaatttccc
aatcaatggaatattccttgtctccaaagcaaagccagctgattcgtgaa
aggggcaagacactctgaattcatgttgtggtccactgaccatttgtcaa
tgatcaggtgattggttccaactaccacacttccatttcacCCAAACAAT
GGGAGGGAATTTGGAGTCATTAACTTTTGATAACAATAAGTTGAACTCAC
ATTTTTCTCCCTATGCACTATAGCTAATTTGGCAGGCACAAGTCTACAGA
GTTATGACACAGGGACCAACCAACAAAGAGTTTGTCATGTAGTGATTGAT
CCAACAGACATGGGTTTCACAAGCTTTGAGGATGGTTTGTAGCAGACCAA
AAATCTGTACTCACCATGGATAGCTTTTTCACAATTCTGGGGATTGTTGG
AGAACAGGAGGAAAGTGTTTTGCTTGTCGAGATGAAAACCGGTCAGACTA
GCGAGGCACAAAACAAGAAAAACTCTCAGCTATTAAGGAAAACTTGTTCA
TTATTCATAAGAGGAGACAATTtttgaggaatgtgtccctgcaggccata
ggaatctgttgttacatcaggtggctgttattggtttgaagtatgggttg
tttttcacagcTGTAGCATTTGACAATGAATCAGAAGTGCTTCAGTATGT
TATTGCTTCATTCAATGATGTAGATTGTTAAAGTCATTGTCAAGTTGTGG
AATCAATTGGTATGGAAATAGTTTATTGACTTCATGACAAGGAGTTGCCA
ATAAAGGATATATTTCAGAATATGATTGCCCTTATTGGATGAGCAAAAAG
ATAGCTCATGGTTGTCTGATTCACAATCCAATATCACACTCTCTTGTTTG
CGAGACTCAAGTACTCGTTTGCAATCATCATGGTAATCAAGCTTGCTCCT
TCATTTCAACTTGATGTTCTTCCCAATCGGATGGAGCAGTGAATTGGTAC
GTCACCTTACGACAGGTTCTCAGATCGTAGATCAATGATCAAGTTGATGG
GTTCATTCAGGGTTTGTTCAAGCACTCTCGTACGATGAACTTTTCACCAC
TTCTTGATTGCAACTTGGCATCTTGAGGTAGGTTTGCTGGCGGAGGTGAT
GGAAGGAAAGAAGACCGCTTTTAAGGACTGTTATAATAGTGACCTGCGGT
CAgagacgaatttatagacgagacagcatgggaaccattggataacaatg
atcgcctgtatgggtacgtcccagtgaagggtacagcccacacagcacag
aagaagatggtacatacccagaagaattcacgtggacatccgaAGATCCA
ACAGAGGAAGGTCTGAATGAGGACTTGTACCGTTACTGTGGTCATGGTCC
Gtgtttgagaccttgaattgcaactcagttttgcacagttctagaagcat
gcggtgttgctggaggattcgcctacaaactaataaagcaaatcacagca
aattcaaaggcatacgcttccaagaatatcagagggagtaattttgccgg
gagcttgtggcatcctatgacagttgaagagatgtttcatttcttaggta
caatcctaaaaatgagtctcaacaattgcatcgttggtggctatcatgcg
tacttcagcccacctgtagagctattctctacacccacgcaatctatcaa
gattcatggttttagtagttgggctgtggatgttatgtcggaacacagat
tcaaacaaattcgtgcagcatgtcatccggaaagtggggcgtcaactgtc
agcgacaagtgtcaccagttgtgggtgtccatcaactccctcaatgagca
tgccaaacgtgcttttgttctaggacaagaatgttccttcgacaaaggag
gaatagcaagcaaatcgaggtataaccccgtacatcaatataactattcc
aaaccggacaaatacagaattgacttctttgtgcttgttaacactagtgc
gggaatcaatttcatttatcatcttgatgcatatcagggtaagaatgcca
caaacgcTCATATTGCCGAAGAAGCGTGGACCCTACCAACGACCCAGAAA
GCTGTTATTAATGCTGTTGTCTCGTCAAGAATCTCTACTGATCCAGATGG
CATGCGTGAGATTTACATGGATAATCTTTACTCCGCTCCAGAATTGTTTG
TCATGTTACGAGAGAAGTATCAAATGCTGGCATGCGGAACTATTTGGTCT
AATCGCAAGGGCTGGGATGGTACGATTAGGAATCTATCAAAAAGAGCTGA
GAGGGGGTCCTCTCTTGTGAAGTACAATCCGGTGAATTGCGTACTATTTG
GTCAATGGAACGATAACAAAGTGGTTTCATTCATTTTGACTCTTGGTATT
TCTGGTTCTGTCATCCTTTTGAGAAGGGTAGGACCTCAGACAGTAGATTT
GCCTATTGAAATAGCGCTCAAGCGGTACACAACTGATAACTTTATGGGAG
GGGTCGACAATGTAGACAAAGATAAAAAATTGGCAGTGGTTTTACGAAGA
AAGCTTTATTCAAGAAATGGGaccgcatgggggtacttggtgtattcgat
tttatgtctgtgaatggacaggttgcttgaaatatggctgctcatgacaa
tgatgccggaatgcatcatttccctctgacaaactggaagtttcgtctaa
ttttgagcgaacaaatgattgctttccgtgacgaaactagtgtaattttt
tctcgggaacaggaacttgcaacttctgcatcaaaattacgaggacataa
tccaggttctgttcccagtggattttgagtgaagtgctgtgtttgtcatc
ttgaagatggatttcaatcaatTTTCATAAAAGAGAATAGAGAAGCTGAG
CTTGCAAACATACTCAAAATGACACCAAATGCAATCACAAACCGTGGttt
gtgtagtgttaggaatttagcgagctgtagcaatccaaattgttcactgc
acgcacattcgatttgtgttgccagcaacaactttatcttcaaacactca
cagctaattggactcacatgcttcgaaattgcgcatcatccaattgcgga
tgggctgtggaaatcaaattccaatttttgttacaacgcaccaaatacta
ccaaaactgggaggcgtcaacttgtccattctgtgagtacagatcatcca
ctgtacaattatttgcgcagccaatatggacttgacaaaaaAGaagagaa
aacaacagaacaacaatgtggaatgaataacaaaaaataataatagtcta
tttgttataaggaaataataaaaaggccaaggtagtactagattactgtt
tctaagtttatcacaaatactttttatcacaaaacaatttcaacctctgc
ggcggatgagaccattattccactctatcataaactacttcgctcaattc
ttccattttgtttgtgcagtatagacaaacactttgttccaggaagactc
actatcacaaacaattgttgcattcgtaaattcgtcaccaacaaaagtta
cagcccaaccggaaacatttgactcattgatgaacttgtgaatgtgagaa
attggatacacagaattttcaaacgatacgcaaactttcaccttcatacc
attctcaaaatcaagagcaccaacatgtccctccggaagtactccctcga
aagaatcatcgttgagtacttcctcTCCTTTGtcatcgatgttcctgtgt
cctgtgtaacctcctgatggttcaggacacaactggtgaataaaagcaac
tacgcattcagggatattcctaccacgagatgcctcttatttccaaaaaa
gagccttttacaaataataagactattgccgagaaataagactatcacca
agactcggatattgtcctatttctggatagtcatattttttggaaattat
tatcaagattttttcaaaatcttagttgtattggaaactgagaccttttc
tcctcctcctcctccttctTCTTCTTGTTCttgttcttgttcttcttatt
cagtgaaacagttttttgactttttggcaaaacaggtacttcccaataag
ttgatgagaacttacctgtaaataattaattttttgggtgacatacatgg
gtagtcatgatgttttgatctccgtttacctttaaacatatttcaacaaa
aacgggtgcgatcgcgagcgcagggcgcgaacccatttgcaactaagcgt
agccgagcaactttattttcaaactattgcttcccctgtttctaggaatt
gcattctgtctagcaggcaacaaaaaatcttgcagcgtctgctagtaatA
TTCAAAGTACGTATGGCACTTTCAAATGTAGTGAAATATTTTTTTAAAGC
TATCACTTCACTCGTAATGAAATCTCataatagtatgtttccctcaacat
cattggaaagttcatgctatactttgaatataatttctgaaaaataagat
cattgctgagaaataagactacccaatctcagaaatagtcttatttctcg
gtgatagtgtaatttttttgggaaaaggcttatttttcagaaataagaag
tatctctgtgtaggaatagtacattttcatctagccctctcatataggct
tatttcttggcaatagtcttattttttggagaatgcttattttttggaga
atgcttattttttgaaaaaagtcttatttaaaatgctacttctgaaaaat
atgcctcccccgagaaataagactatttttgataaagagatgagggagat
taagtttctgttcattgatccacatgacgactaggtaggtattgtatatc
tttatagatagaccagtaccctcaacctTGTTCTCAAAGGGATGCTgcaa
gataggcaacttctccatttttcctgagattggttgatagttggttgata
gtaggtttttgtcaatagaagttgatagaaagccaacagttaagtcaata
gctcaaccttctatggactttttggtcaataggagtcaattctattgact
tttgctttttacttgtcaatatttcaaccaactgttgaccaactgtcaac
gagtaatgaaaatgtggataatcgattgatagttggcatgtactaccacg
ggttactgtgtaaaattgttaaagattcactttctattgacattttcatc
cacagcaatcaatactatctactacttaattgatatttgatatttttcaa
tcctgttaataGTTCCCTGTCTTGCTGGGGCAATAAAGTTTTGATGGTAA
CTCTTTTTACATAACACTATGATTACCATTATTGTGAAACACAAACTTTC
CATGGAGCCGGCCCTGTCAACAGTAGTCGAGCACGAACAGACACCACACA
TAGTGCTGATAACATTTAATGCTCACCAAACAGGTCACGAAACATGTGCC
AAGTAGGAAGAAAGGGCGGCCAAATTCTATTTGTGGTTGGTGGAATTCCT
CGATGAGCAATTGTACCGAGCCGAGGAAGAAATGTCTATGATGTATTTGA
TGCTGGGATCACGTTCTTAGAGGAAGAGAATGAGCTGGATCATGATTGAT
TGGGCATCAGGACATGGAGGAGGAGGACTACCATTTGTGTGGGACATGGT
GATTTTATGAGTTTGGTGTTGAAGAGGATTGTGGTGGCATTTGGTAATGC
TGCGGAGCAGGAAGAAGTGAGTTTGAAATGTTGATTGCATCAGTATGTCT
CATTTTTCCATCTAAATTATCCATGATTCTGTTGACTTCTTACATAACTG
AATTCAGGCTACTCATCGGTCTGCATTTGCCCACTACAAAACTGGGATAA
CTCAATTAGAATATGTTGGCCATGGAAGATTCCTCATTAGTAAGTCCAAT
GATATGGTTTTATGCTCCATTTTTATGCAACTAACACCTGACACCTATGA
ACAATGGTATCCAACTTCCAATTCAAGTGTCATCGAACCAAGTGCCACAC
TTATTGAGCCCGGATGATTGCAAATATATCACAGGGGAGTCCTTGAAAGA
CGGTTGGGGCTACCTGGCAGTAAGTATTGTGTATGCCGATGAAATTCAAC
CTCATGTGAAGGAGCAGACTGAAGCCATGCGGAGCCTGTATCTTTCAAAG
AAGATTGATTCTAATGTGCCATTTGATGACAGTGTCAAAATAAACATGGA
AAGGGATAGTGCTTGATTGAGGCTGTCATGAAGCATGCCAAGCATTCCAA
AGACATCCCTACATAAGTTGTTCAAGCCAATGCTGGTGGAATAGATCAGT
TGAGAAAATGGGTCTTACTGCTGTGAATGATGCTGAGGAAAATGATGATC
TGAATTCCAGTAAATCATTCGCATGGAGTGTAAGTTGTAGAGGAAAGTTG
CTGACATAAATACCAAATCATGTCTGCTGTACAAATGATGGACTTAGACT
TTCTTCGAATTCTGTTAGTCAAATTATGACATCTCATATTGACCGAACCA
TAGTAGTAAATTTGTCCAACAATAAAGTCATCTGCATTATTAAACCTTCC
ACTCTGAAAAGACGAAATAATCTTCCAGCAGTAATTAGATATTAAAAATT
ATTTAACTCTCATACACCCAGGAGTCAACAGTCTTGCCCCAATCATTCAC
TCCTTCTGGGAACCACATTTCTAATTCATGAGCTGCTGCCTCGGGCGAAT
CACTGCCGTGGCAAATGTTTCTGAACATGAACACAAAATCGAACCATTCA
TTATAATGCTTAGGAAATTGTTATAATGATGGGAGAGGACGAAGAAAACA
AACAGATACGTACCTTCCAAGATCAATTGAATAATCTCCACGAATGCTCC
CCGGCTTACTGGCAAGTGGCTGTGTCTCACCCAACATTTGACGACCTTGC
TTGATAATATCTTTTCCCTCCCAGCACATGCAAATGATAGGTCCAGAGGA
GAAGAATTTGCAAAGGCTAGGGAAGAAAGGCTTTTTAGAGAGGTCTTTGT
AGTGGGTTTGGGCCATTTCCATTGTGGGCCAGACCATTTTGCTGGTTTGA
TCCGTAGTTCAATGTGTGTTGGATGCAATTTCAAGTTAGGCGTGAGCCAA
AGAGCACGCATGGGAATGATAACATATCTTGTTTGAACTTACAGTCCTAC
AAGCTTGTAGCCTCTCTTTTCGAACCTTGCAATGATGTCACCTACAAAGA
AAATCAAAGAGTCGCAATTTTATGTCAGCAAATTATGCAGAATCTTGTCT
CACGCATACAAAGCACATAAACTCACCAACAAGGCCCCTCTGGACACCAT
CTGGCTTGACGGCCAAAAATGTCCTCTCGCGATTGGTTCCAGGAACTCCG
TAAACAGGGAGCTTCTCACAATGAACGGTCGCCCTAGAATCGACTGATGC
TGTAGCCACGACTGTGGATGCGACAAGGGCGAGGGCTGTGAGTGCGATGG
GTGCTGATGCGACATTGCGGGCGGCTGCGGACTGTGTTGCAAGTGAGAAG
TCGAATTGTTTATAGTTAGGAAGTGCTACAAGGTACTGACAAATAGAATT
AAACGGAACCCACCGAAGCTGCACGAATTCCGTACGATGAACGGCTGGCG
GCCCTGCGGGCAGTGGTGGATGCTATGGAGCGGGTGGCGACGGAAAACAT
GGTGAATATGTTAATATAAATGACCGCTACAGGTGAACTCTGATCGATTC
GTCGGAGAGTAAAGAGCTGCAAGTTGACTTGTAAAAATAATAGACAAATA
ATGCACGTCGCCGACTGAGGGTATTGTATATCGTATTGTGTCTCGCGTAA
TGTTATTGTAGTTTGGTTGAGTATGATATTGTACAATCCCATAGAATACT
CGTCGATGGGTGGTGGGTGGTCGTGGGTGGCATATCCAACAATATTATTT
GGTAATGGTATCTTTCACCTAAGATTCGGTTGTGCGCGTACGTGTTCAGA
GGGCTGATTACAGGTACTCGACAGGGTTTCCTACTGGTCGCCTTTCATAT
TATTATTTTTTCAACTCTCACTTTTAGCAAAGTACAAAATGCTAGCACAC
AGCAGCTCCCCATAAATaagaccgggcctcttagaaaggaagttacctca
taaaaggaagttacctcataatattgttagacagatggctgacacatttt
tcgtcaattgcaaaaaaacaaaaaacatattgtggccaaaaccattctta
ggtagaaacatactagttctgaatggtgttcgattgattattgagtcggc
tttgaagggccatggcagcccaaagtgaatcataaactgttagaaagcca
gctagtatcttgccaaaaagtatctctgtctgggtttgattggtgacaga
tagacacactattccattttaaTACTAGCGAAGATGCTGGTGATAAAGTA
ATTGGTTTACATTCGGAATTCTTTGTTAACCCAAAAATTGACATCTCTGT
TTATTGATACTTATTTTGCCTCATCTATTCCTCACCTCTTTATGCTCTTT
TGATAGGGGTTTTAACTATTATCCATACCATTGATTTTTTATACTGCAGT
GAACAGAAAAGATAGAAAGACTATAATCTTCAGCCTTACTTCATGGCTTC
ACAGGCTAAAGGTTTCAGTCTAGTGAATCATAAAATTTCAGGTGATATAG
TCAGATAAATCAGATTCAAATCTGGTAGACTTAATCTCTCTATAGAAAAA
GCCACAGTTACTAGAagctttttatcagtaccgaatgagttcctttcttg
ttttgttttaactcagcataattcatgacaaaaAGATGATTAGTGCAAAC
CTCTCAATGTTCACTACTCTGTTTTTGTGAGAGTTTAGCTTTTTTACCAC
ATTTTTGCATTGATTGTATTTTCGGCATCGGGTCAAGTCTTTTTAGATTC
CTGTTTTGTGATCCTTCCAAATGCTTTGACCGGCTAGTCTCGTGCACTGC
CAGTGGACAAATGACTTGCACTGCTATGATAATAAAGATATCTATATTTT
TCACCATGCTATGATCAATAATCACCAACTTGGGCTGGATTATGAAAACC
ACTTAAGGAACCTTCTATATCATTTTGTGTGGTTCGTGATAAGATTTAAT
TGGTAGGTACTAGCTACATGACGATACCGAATTGGAGGGGGCGCTCCGAT
AAAATTGAATTCTGCCCCCCAGCAGTTCACGGGACAACCCGTGAATACAG
GCCTTTGTCCGTGAAGTTTGGTTACGTCGGGGTGTGTTACATGAAAAGTT
CACCATACCACGTTTTGTTAGATCATCTGCACAGATCTGCACCTCTCGAG
GTCGACCAAGATCGGCACCATCGGCGCCCAGACATGGCGGAAAACGCTGC
CCCAATAGATATCAGAACGCGAGACAAAGAAACCAAGTTGTAAACAGCAA
AGCAGTAGCCGTCGATTAGGTTCCTTCGTGGGCAACCAACACATGACCAT
GAGCGTCCTCTCCAAAGTGGACCCTCCTCCATCAACGCACTGGCCTCCCC
ATCATGCCATGTCTTTAACCACCCTCCGAAAATCCAGTGCACCCTTCCTC
CCTCCTCCCCTGCTGCGTCTCATCCACGCAGTAGATACGTACGTTCATCT
CCATAAAGCTTCGATCAACGCTGTCACTGGCACTCACATCGAAGAGCCGA
GCATGACTGTCCTCTCTTCGATATTGATGGCTTACTTGATATGGCGATTT
GTCAAGGGAGTCGCTTGGATATTCAGCAACAAGAGGAGCACGGCTCATCT
AGGGGAAGAATCTGTATTGGGGAATCTTGGAGGAGATGGCACTGGGGTGA
AAGGGGGTAATGCATCGAGTGATGCGATAGTGTTTGATGAGACAGTGGTG
ATATGTGGCGGAATGGGATCTGGCAAGACTGCATTATTGCATCGCTTATG
CCATGAAAAGGAGGGGTGGGAACTGCCACTCACGGTGACGAGCATCGTTG
CCAATGTGTGCTATCTCCCCACTGCAAATGACAGTCGAAAAGGAAATGCT
GGGCCAGTTCGAATCATTGATTATCCGGGCCGTCCATCACTGGCCTCTGA
ATTTACTCAATTGTTGCTCGCGGCCACCACCTCTCGGCTCGTTTTCACGA
TTGATGCCACACAACCAATTACTGATGCGGTATCGTTTCTGTATCACTCA
ATATTGACCCATCCCACTGTACGAAAAAGCTTGCAACAACAATCTAGGAA
GTTGAAGATATTGGTAGCATCCACCAAGAGTGACATCAAGGGGAGTAAGA
ATTACAAAAGAATAAAGATTCAACTTAGAAACGAGTTGGACAGGTTAAGA
AAAGTGGACAGTGTGATTCGTGACAAGACTGAGAATGGAGATGGTGACGA
TGACTGGACATTGAAGGGGAAAAATCTAGATTTGGATGATTTGGGTGATG
ATATACCGATTTCGCTGTACTTTGTTGAAGTTGGTTTGGGAGTCGAGAAG
GATAGTCACGGGCTGGTGGCTGTGCGTGATTTCGTTTTGAATGGTGTGGT
GCCAAATCATGACAAGTGACAATAAGTAACGGACTAAGATCAACTGTTCA
GCGTGCCTGGTTAGTAGGCATCCTACACTGAAGCTCAGTACTAGTTGTAT
TGAACTAAGGCATATATTTTTCAATCCAACTATTCTTCAGCTTTGCTCCA
CTTATAAGCAATAGGCTTCCGTTGTCACTTTCTCAGTCTCACGACCCAAA
ACAAGCACTTTAGATATTCGATTCCGATGGGATGACGGTCTTGATGTTCG
AAGTGCCACAGCCCTTCCTTAGCAATGCAAAACCAACCGCCAAATGTGCT
TATAAAATCAACCCTCAGAGGGACATGTATCTCCCCACAGTGTGTCGTCC
ATTAGCACAGGTTCCGTCCAATCGATGTACTGGTCCATATTGCAATTACC
TGTTGCAAAGAACAAATGAGAGACAGAAAGTAACCACAGGAGATATCAAT
CATTTTTACATAACCAAACTCAAGGTTGAGGGCATTTTCACATCAAATAT
TAACACGTTCCTTTCCTAATGTAATTACAGGTGTAAACGCGGCAGTAGGC
TTTTCTCATATCCATCCAAAAGTCTTTTATGTCCTGACTACATTCAACAA
ACTACATCCATGACAACACAGTGAGAACAGATCTTTATAAATGGCACCAA
TCACACAAATCATTGACTGTAAATCAATGCGCAATACCAATCAAAAGCAA
ACACACCTACAAAGCCCTCCACAAAGTCTGACTAAACTTTTTATTATCAG
GATAATTCAATACCTTTTGATCGTCCACCCACCAATCTAAAACTACATCC
GGACTTTCTACATCATAATGTCAATTGCAATACAAGGATAATGTCTGTCC
TGCGTGTTTCTCATTCCAAGCATATCAACCCCAATGATCCAACATTTTTC
TAGCTCACAATTTAGACTCTTCTAGTAGAGAATCAGACCATACCAAGGGA
GTGTATGTTTTTTATACTTTTCGTGCCAGTATTTACATTGTATGTTCTGT
GCATGAAGCCCTTCAATGGGACTTGCACCTGACAACATTGGTGCTTCTTG
GGCTTGTTTGAGAGATGGAGGTTCATTACATTGATCAACAAACCTCCCAA
GGACCCACTGTCTAGTAGGACAATTGCTATCATGCTTTTGTTCTGCTTCT
TTTAATGAAAACCCAACTACCTGTGAAATACCAAGCAAAACAACTGAAAT
TAACAAACTAACAAGGACTTTCCTCCGCGCGATAGTCAATGTGAACGAGC
TTTTATCACGCGTAACAATTTCAGCTGTTGGAATGTCAGTAACCTTGGCA
GGTTGAGTCAACAAGAAATGCTGCTGGAATGACAATATCACTGTCTCTTG
ATGACCCTGCAAAAGGGCTCGTTCCTTAATTGTTTGGTATGTTACAAGCA
ATAATGTCAGTACCTCGAGACTGGGGCTGAAGACTTGTAGCTAGGTTTTG
TGCTTCCGATGGTGTAGCTCTCATTATCTCACGGCATAATTGGGTTCCCA
CATACCCATATTGAGATGTTGGAGTTGGCCCACTAGACTCTGTACTATGA
GAGATGCCAGAAGTTTTACGTTGAAGCCTCGCACCAGACTCACGAAGGCC
ACTTGGTGGAACAGGTGGGCTGTCTTTGGGAATCTGAAAAAGACCAGTTA
ACACATTGTATTCAGGACCAATCTATCTGTGTTTCTTTTTCTTGGAACAA
ACTGCATGCGTGCTATGGCTACATAGAACACATGAACTGTTTCCTGAATG
CAAGCATTCAGAGTTAGAATTAAAATCTTTCATCCACATGGAAATTGCAG
TTCAGCTACATAACAGTCTCATTATCTTGCACAATATGAGGTCGTGTTGA
TGTTACAGTATGATCGTCGTATTTCTCCATATGCTGAGACATAATATGGA
TGAAATCAATGTCAATGCACTCCCGCAAGCCCCCATTATCTTCATTTTTT
GCAAGCTCTAATGTTTCAAGTCGTTTCATTGACTTACAATACCTGCTATT
AGCACATCATCAAGGTCCTGCTCTTTATGTCCCTCATCTCGAAATAAGAA
GTTTTATTTTTATTTTATGAATCTCCTCTGCAACAGAAAAATGCATCTTG
GATCTAACTCTCCCAGCGTCAATTTAATAAGACCAAGAATCTCGTGCAAT
GGGGTGATTGAGGTATGGCGGGTATCGTGGTGCACTAGTACACAAGCTTT
CAAAGCTTTACAAATCTGGTTACCTTGTATTTGTTGTTTTGCAATAGGAT
GATTAGTGTAGTACTACTTTCAATTGAAACTAGTTTTCTTTGTATAAACT
GTCAAGTTACAATGATAACTTATGCACCATCTTGAATTTGGACTCAAGAA
GCAGACATACACCCTTTTGAAACTTGGAGGAAAAGATTAATCCAAATCTC
TCCAATCCAGAGTGATGAAGTTTGATGTAATTGAGGCAGATTCGGACATA
TTTTTGATTTCTCAAGTAATTATGTGAAGTGTGTTGTTATACGCACGTAA
CAGTTGACTTTTAGTGCTCATTATTTGGCATCGGTGAGGAAATGTAGTAA
GAAGGCATTGCAATTCCAAGACAGAAGAACAACCCAAATCCTGAATAACT
GGTAAGAGGGTGATTGTAAGGGATCAACAATCTTCAACAATCAACTCCCG
CTAGAGTTAACCTCGTCTAAATACCTGAAGAGAATGACAATTCACCTTCA
GGCATTCATGCACCACGATGAATATGGCAGCTGTATGTGGCTCTCCTTGT
ATAAGCAATGCATGATACTTAAAGCAAATATCTATACGCTCACTCTAGGG
ACAAATAATAATACGAAAATGTCTCTAGACTTTCCGTCAATGGAATGTAG
CTTTGCGCGATAAAGAAACTTACTACTTTTTGCAAGTCAGTGAAAGTGCC
TTGATGATGCAGATTTGATGTTTTTGAGTATCCCAAGAATGTGAAAGGCA
AACAAAATTGCGCCATAGCAGTTATCGAATTCTTCTTATTTTTTGCATAA
TTATTTTGGAGTTGCAACGCATCGCCAAGTATAACTCTCCTTTTTACCCA
ATGTTACACACAATTCTCTTGTGCCACCACTCCCATTCTCTATTGTAAAC
GTACTGTCCTCCGGATCGACATCCCCTCCCAATGTTGCATCTAACAGAAC
TTGTCCCGAAACTGTCACCTTGATCGATTTCATGCGAAAATCAACCTTGA
CATCTTTAACTTTTGCGGATGCAGCGATGGGAAACCGCATCTCCACCTCA
TCATCATTTTGTGACCACGTATATCCCTCCTCTTTCCCTTCCTTCAATTG
ATCCAAAGTCTGCACGTTCATCATATTCTCCCCGGCGCCACTGCCAGAAC
CGCCCCCACCAGGAAGCTTTGCGGCCTTTATCCACTCCGGCAAAGGATTC
TGACGTATCTCCACTTCCTCTACAGATATATCCTCTCTTTCCCAAATATC
CTGCAATTCATTATCGTGATATCTTCCCACGAATGCATCACCGTATATGC
CCCCTAGAGGAGGGCCACCTATAGTTTGTTTCTCGGCATTGATATTATGT
CCACATGCCGTCAATAAGTCGGTGGCGCGTGGATTGGGAGGCAGGTTTTG
AATGCGTGCATCGTCGGCGGTGTACATGGAGACGCCTCGGTAGGAATTGA
GTGGCGTGGGGAGGGTCAGGGCGGTGATTTCGCAGGTTGCCGAGTTTTGC
GTCGTTCTGTTGCCAAGCGATCGTGTTGAGAAAGGTTGTTGAATAGAAAT
GTCACAACAAGAACTTGAACGAAGCTACCCTTACCTCATGATATCGATGA
GCGCGTCGTCATCCAACTGCGCGAACGCAGCGGCATTCTGACCAGCGGCT
GCCGACTGGACTTCCTCACGCATTTTGTCAGCGAGTTGCTTGCGTTGTTC
GGGACTGGCTTGGTCTAGTGCCGCTGTATTTATCAAGTGTGACGAGTGAT
GCACGTGAGAACATGATGTCACTACGGCCATACACAATTAACATGACGAA
TCACAATTGAAATGCAGCAACTCGGCAATTCGGTCCTCGGTACACTGGAC
CTCACTGGACTCACCCTGCCTCGCCTCCTTATCGCTCCTCTCGTAAAAAT
ACTTCTTGGCTTCCTTTTGGAGCTCGTCGTCTCCCAGCCCACCGCATTTC
GATGCCGTCAGCGTTTGGATGGGGAGGGAGACGTCAGCGGGGATCAGCAG
GTAGCGGAAGGTGTCGCCGCTCATGGTTGGCGTGAGTGCTGGTGACGAAG
AGATGTTATATGGTCAGCGATAGGTTCAGCTTGGGCGGGAAGAAACGGGA
AGTCATTATTAGGTCATTATTTACCCTTTATTTTTACCCATACCGAAGAT
TACATATTTTGCAATACGGCAATCTCGGCAGAGAATTGTATACAGTGCAG
GTACGATACAGTCATACCGGAGTCATAcctaccacagcctaccacctcct
accacagcctaccgcagcctaccacCGTTTCATCATTGGTTGGCTTCATC
ATTGTACCCCAGCGTCGCCTCGGGTCGCTTTCTTTCGCTTGCCACATATT
CTCATGAGACACCGCTGTCAGCGTCGTTCCGAACAGCAGTTTGTCGTCGC
CATCTCTTCTAGCTCGGTTCGTACAGGTTCGTTCTACCAAGCACCATCAC
CGGCAGAGAGGACATGCGAGGAGTGGGTTGGAGAATACGTGCTCACTCGG
TGATTTGTGGCTAAAATCTCAGTGCCGAATGAGATTTTCGGAAGTTCCCG
TTGAACTTGCGCGATGGGATCAATTGGCTTGAACAATAAGTTGTAATCTG
TTGCTACAATATCCAATAGAGTGTGAAGCCTGTGGGTTGGCGTCGAACGA
GAACCCAACACAGTTGTCGTCGATGAGAACCATTGTGCTTCGTGCGATAG
AACCTCATCGCAGGTTTTCAACACTCGAATGTCCTGTTGCTCATTGTCAG
CAAACAGCAAACCTTGCTTTCGAAAATTATCGACAAACAACAATTGCAAT
CGAAAATAGTGAGCCATGGCCAGCCTTGTAAAACCTAGCCTCACTCTCTA
CGAACATACTGATGCCACATACAAAAGTGCTGCTAATGAATACGAACTGA
GAATAGAAAGGGAAAAGCGCGGTCGATGTGCCACATGTGGTATACATACA
CACGAAGAGAAGCGAATCTTTTTCATTCACACCGTATTAGTCCCACTCAC
TAATGACAACGTATCGAGTGGTCGGTGCCTTATATGCAACCCTATCGGTA
GGTCGTCAAATGTCCTTTGCTCAGTGCCTGTTGTGATAGGGTCGGAACAC
TCATCCACGAGAATAGAAGACGCCGATGATACTATTCCCAAAGTGACAAG
TTACAGTGATCCCATGGCACAAGCATCGTCCAAAAACGATGTCAACGTGG
ATATCCCTAATGCTGCTGTTAGCAGTGGTACCTCGGTAACTCAAGTCGGG
CAGCCCGAAAATCAGAGGAAGAGGATTTGCTCAGTTTTACTTGCCATTTC
CATTGCTGTCGTCACCATTACTGTCGTCGGAGTTTCTTTGATTCCTGTGA
TTCGGCGTCTTCAGCCCCCTTCGCCCACTTTGCCTCCTTCTAACGATACA
CAAGGAGAACGTGATGATCAACTACTGGAGACTACATCATTGCCCACGCA
GCCAACTGATCTAACTACAGCAATGAGTGTTGTAGCAGGAAACATTTTTT
CATTATCGACATTGCCAACTTCTACATCTGTCAAATACGATACTGATCAA
ACGACTACTCAAGTAGTGGCGCGAGATGAAGCGTTGATAGAACAAAATAT
CGAAGCAAATGCCCTTCGTCGAGGTGTTAGGTTTAACGAGTTGCCTCAGG
CAGATAGTCGACATTTGGCATTGAACTGGTTGTTAAACGACGATCAGATG
CAGCTTCACCAACTAGATTCCAATCTTGTCCAGAGATATACTATTGCTCT
TTTGGCATTTGAGTTCGGATCCGAATTCATGTCTTCTGTTGACTGGTTAT
CTAGCGAGAATGAGTGCACATGGTCTGGTGTTACTTGCGCTGTGGACGGT
AAAGTTAGCAAGTTCGAGTTGGGTAAGTTGTTGTCTCTCATGCAGAACTT
TTTTATTGAATTCTCTGGTGCGTAATGTAAACAATGAAAATTCATCATTT
TCTAGAAGGAAAAAGTATTACAGGGACTCTTCCACCAGAGATCAGTGTGC
TTCGATCTCTTGAACAGATTTTGATGAATATCAACTCTCTTAGTGGGACT
CTTCCATCAGAGCTTGCGGACTTGTCACTGTTGACACATCTTACCGTCAA
TTCAAACCAACTGACTGGTACTCTTTCATCCCACCTTTTCGGATTGACGT
CACTTAGCGTTCTCTCGGTTCATCACAACAAGTTTAAAGGAACTCTGTCA
TCTGAAATTGGAAATCTGAACAAACTCACTGAGCTTTTACTATCAGAAAA
TCAATTTTCAGGTACTCTTCCATCTGAACTTGGCATGCTTACATCTCTAA
ATACAGCCGCTTTTGCTGTCAATCAATTTACCGGAACAGTTCCAACCGAA
ATCGGTGCATTGAAAGCGCTTTCTTTACTAATTCTTCGTGGGAATAAGTT
TTCAGGAACACTGCCATCTGAACTTGGTACTTTGAACAGGCTGACCGAGC
TACATCTATATTCTAATAAGTTTATCGGAACTATTCCACCAGAGCTCGGG
AACTTGAAAGACATGGCACAATTATACCTTGACGAAAATCAATTTACAGG
CACTATTCCATCTGAACTTGGACGTTTGAACATGCTCACTTATTTCCATC
TCTATGGAAATCAGCTCAAAGGCTCCCTTCCATCAGAGCTTGGAAATCTG
ATCAAGCTGATCGAACTTAAGCTGTTTACAAATGAGTTAACGGGAACTCT
TCCATCTGTTTTTGGTAATTTAGTAGCCCTTAATCTTCTTGATATTGGAA
TCAACAAGTTGACTGGTCCTCTTCCTTCAGAGCTTGGGCATTTGAACAAA
CTAACCGAACTATACCTCAACGGAAACAAGTTTTCAGGCACTTTACCATA
TGAATTTGGTAATATGAATGAACTGACTTATCTTAATCTAAATGAGAATC
AGTTCCAAGGTACCCTTCCATCAGACCTGGGCAACTTGAAGAAGCTCACT
GGACTTTGGCTGTACACAAATCAGTTCACCGGTACTCTTCCATCTGATAT
TGGTAATTTAAAAGACCTTACTTTTTTTCAAATTGGTGTTAACAAGTTAA
CAGGGACTCTCCCAACTGAGTTAGGAAACTTGAACAAATTGACGGAACTA
TATTTCAATGAAAATCAAATTCGAGGCACTATTCCATCGGAGGTTGGTAA
TTTGAAGGAACTTGCAGAATTCTCTCTAATGAAAAATATGTTTACAGGCA
GTCTCCCATCAGAGCTGGGAAAATTAAACAAGCTAACAGGGCTCTGGGTT
TACGCAAATGGACTGTCGGGTAGGCTTCCTTCAGAGATTGGAAACTTAGA
GCTACTCACTGAACTAAATCTTGGAGATAATAAATTTACAGGACCTCTTC
CGTCAGAACTGGGCAATTTGATCAAGCTAACAAAACTCTATTTATACAAC
AATAAGTTCGAGGGCGGCCTTCCATCTGAGCTTGGGAATTTGAATGACCT
TCTTGTGCTCTCACTCTATCAAAATCAGTTTACGGGCAAATTACCAACAG
AGCTAGGGAATCTGAACAAACTCAGTGAGCTATGGCTCTATGCGAATCAG
CTTGCAGGTACTCTTCCAATCGAACTAGGCAATTTGAAAGACCTCGCTAC
ACTCGAACTTGGCGGTAATCAGTTGACTGGAAACATTCCACCTGAAATTG
GCCATTTGAACAAGCTGACTTCACTCAACCTTTGTGAGAATAAATTTACT
GGCACTCTTCCATCCGAACTTAGTAACTTGGATGGGCTCACTGTTCTCTC
CATCAAGGAAAATCAGCTTACAGGCACCATACCATCAGGGATTGGGAATT
TGACGAAAATTGGAGAATTCTGGCTTTATTCAAACCAGTTTGTGGGCAGT
CTTCCTTCGGAACTTGGAAATTTGGAAGTCCTTACAAAGCTGTCTGCCAA
AATAAATCAGTTATCAGGCACTATTCCACTAGAGATCGGAAGCTTGAAAG
GGCTAACTACTCTTTGCCTTTCCGAGAATCAGCTAACAGGGAGTCTTCCA
TCTGAACTTGGATATTTGAATAAACTGACTGGACTCTGGCTGTGTGAAAA
TCAGTTAACGGGATCTCTCCCAACACATCTTGGGTACTTGACAAAGCTGC
AGGTGCTCAAACTCAATGATAATAGGTTTACTGGCACTTTCCCATCAGAG
ATCGAAAATAACTTGGATCTGTCAACACTTTGTCTCAATGATAACAATTT
TACAGGGGATCTTCCTTCAGAAATTGAAACGGCAACTGAAGTTTGTAGTT
GAAAGGTGAGATTCTGCGCGAGGGAAAGTTGGTAGTCGCAAGACAAGTGA
AATTTGAACTAGATTTAGTGATATGTGTAGATATTCTAGCCAGGTTGTCA
ACATGATCAACAGAACTCAGTAGTAGCTTCCAATCCAATCAAATCAAACT
AAGTAGAAGAACTGTCAATGATTCAATGATTATATTAACAACTGATGTCG
ACTAGAGAACACCTGAAAACACTCCAGGACTCAGTAGTCCGAACTCTCTC
ATTCATATGTAAAAAATATCCTAGAATACGATTAATAGCAATATGACAGA
CTAAAAGAAATCAGCATATGCTCCAGGCTTCAATGCCGCACGTCTCCTTC
CGACAGAAATACTGGATGCATTCTCCCCCTCTTTCGTCGCAGTCTGCACC
AACGAGGCCTTCGTTCTGTTAATATGCGCTTGGCAGTTCCGACCAATCAA
GTCAAGCCCGAGGGCCAAAATGCTTACAGTTTTGCAAACTGACATGATCT
CACGGAATATTTCTCGAGTGTCAGGGTTGTTCCATAGGCCTTTAACTTCG
TTGCCGAGGGATTCGAGTTCAATGTCGAAGCGGCTGACTTCGTCATAGAA
TAAATCTTTACCAGTTAGCTTGATGAAATCTTTAGGAACAGCTGGCACGC
TGCTTTCGAGGTGTGACTTTCCGTTTGTAGTACCATTAATATTCGCAGGG
TCTGCTGCATTAGAAGAACCTTCGACATCATTGGAGTCATCATTTGATCC
CGGCTTCACAAAACCATCAGATAGGGTATCGCTCGTTGTGTTGGAAGTAC
CAAACCCGCCAGCGAGGTTGAAAAAAGCGTCTTCCAAGGTAAGTAGGCCA
TCCCGAACGGCTTCGAAAGTGTGGCCATATTCTTTCAATGACGACACCCA
AGCATTTCTTGCACCGCTCTTTCCACCCCAGTTATTTTCAAACGTTCGGT
TCTTGAGAGGCATGTACAGATCCTGCTCCTTTTTTAACATTTGTTTGGCA
AATGCAAGCGGTGTCAAAGACGAAGGGGCTTCTGCTGCGCGCCCGCAAAA
CCTTCCGTGACCGTTTCTATAAGAAAGGAATGGCGCGTCGTGTTCGACGT
ACCCAGGGTATTGAGTCGACCATTTGATGGCACGGATCATACCATAGACA
ACTTCATCTGCGGATATGTGGAGTTCGCCACCATCATCGAGCCCAAGTCT
CCACGTGGCTTGGGCTGTTGTCTCGTGGGATTGCCCAGGTAATCTGCCTT
CCTCTGTCTCGTCTAGTTTCCACCCGGTGATAGTACCCATTCTATATTGA
GCAAGATCAGGGGCTCTATCGGGGTCTGGGATTCGTCGTAGTCTGATTCG
CTTTCCAATAGCGGAGGACACGTTACCCAGAATGTTAATATCTGCATTCT
TAGCAGCTTGCTTCGCTCTGTCAAAGGCTTCGCTGTCTCCTGATGTGCCG
AATTCGGTTGCTTCTTTTGCTTCCGATGGAGTATCTTCAACGTGTAATAG
ATTAATAGAAGCTTTCTCGCCAGATGCCAATGCTATCGTCTCGAGTGTCT
CCTTCAAGGCTTCTTTGAGTTCTTTTTCTTGTGTACATTTACCAGTTAAG
TTCTTCACCAATACACGAAGGGATCTATCAGTTGTATAGCAAGACCAATG
GTGCTTACTTAGTGACGAGAGTTCTGCTGAAGGGTGATATTCTTGTCTCG
CGAATGATAGGAAAGACTTGCCATGCGGTTCGCTCCGATCGTCTTCAGCC
AAGAAGTCTTCATGTTGGTCAGGAGCGCCGATGGAAGCTGAGGCAGACAC
GCTAAGAAGAACAGCGCTCTCATCTTTGGCTTCAAAACCATTCTTGACTA
ATACAAGATCTCTCTCCACCCATATTCGGCTGCTTTTATCATAATCAAAA
TGGACGAAGCATGATTGGAAACGGTCCTTTCCAAGAGGATCGGTGCGGAT
GAAACATTTATTTCTCTTCGCAATCAAGTCTTTTTGCGCTTCTGTTACAC
GCTTGCGACTCTCTGCACTTTTGAGCTCCAACGCTGCATCACGAAGCAAA
TCCAAAGCCCATATTCCGCCTGTCTGATCATCGTCACCAGAGAGTCGAGC
GAGCTTTGCAGCTTTGATTGCTGCACGAAGCGATTTAACGGTTCCGTCCT
CAATGGCATCTTTCAGACCATCGATAGCTATGCCTCGATCTTCAGCAAGA
TTTCTGGACTTATCAGTGATGTTCGTGATTTCTTTTCGTATCCGATCAAT
TCTTGCTGACATCTCTCGACTAGCTGCGCTATTGCGTTGCTGCAAACCAA
CATCTCCGATTGAATCCAACTCGTCCTCCAGCGACTTCAAATATTCAACA
TCTTTCTTTTCAATTTCCTTGAGAGTGAGAACAGTGAGCACTTCGGTTCC
AAAAGCACTTTCCTCTTGTATTTTAGTGACCATTGCGTTGACTTCGACTT
TGTTGAAGCTCTCAGGCGAGGGAAGAGCGTCATACTCCGTTTTCGTTTCG
TCGTCAAATTCTATGAGCTCATCGTCTTCCATGTTCTCAACATCCTCCTC
CGTGAGGTCTGTTTCATCTATACACTCTAAGACTTCTTGACGTTTCTTCT
CTATGAATGCTTCTCGAGCTTCCCTCGCCAAGCGCTCTCTTGCGGCGGCC
TCAATGGCAGCGAGTTCTTCACGAGATTCCTTTTTTGCCCGTCTTTCCTC
TGCGTCCAGTGCTTTAACAGCGTTCATTCTCGCCTTAAAATTATCTTCGA
TTGTTTGCTGGACATGGTGGGTGTCATATGCAGCTTCGATAAGAATACGA
AAGATGCACAACCTCTGCACAGCACTTAAAGCGAGGTAGTCGTCGCCATC
ACATAAATGCTGAATGGCATTCTCAACATGGTTGTCTTTCCCACCAGATT
GATCCCCACACTCAGATAATATTCTCAGCGCTGCGCATGATTCTCTTCTC
CGGCGCTCTGCGACAGACATGGGTTTGAGTTGTCTGAATTCTCGTATGCC
GTCATCCACTTCGTTCCGTCGGCGTTTGTACCAATGAAAAATGCGAAGAC
TCGTAGCTCCAATAACAGGAGGCCATGTCAGAGCGTGAACTATATCCAAC
GAAGGCTTCGCCGGCGGAAGCAACAAGTCTACCATGCTGGGGACTGGTTT
ACTCGGAACAAATGTAGAAACGGGAGTGATGTCATCATTTTCATTAGGGG
TGACGGAGCATGCTTGTTTGGAAGGTGACGCAGGAGGTTCAGTTTGATCT
GCGTACTCATCTTCGTCATCAGACATTTCATCTTCCTCCGACTCAGACTC
ATCGTCCGAGTCTCCTTCGAGGTTAACATCGCCTGCAGCGTCGTCGTCAT
TGTCTTCCACAATTCGATCCATTTCAAGAGCTGCTTCTGCTACCACGCTC
TTCTTGTGCTCCATTATCTCCTCTATACTGAGCGGTCTCCCCCAAAGATC
AGGTCGTGCTTCCCGAACCTTGTCAATGAGCCACACGACGGCGCGTTTCA
CAAACCCTGCGGACCTTGCCCTCCATTTGCGCATGGCTTTCTTTAAGTAG
GCTTTGACGAGATGATTGGTCGTTGTAGATATGGCACTCTTGACAGCACT
CTTGATGGGACCACTGTTATCCGGTTTCTTACTTCGAACGTCATCCAACG
CCTGCAGCCACTTCGTTGTCACCGCGGGATCCTCTTCAACATTTAATAGA
CCTTCCATGTCGATTTTGACAACAGCAGTTGCCATCTTACGTTTTCTGTC
AACGGCATTGAGGTATTCATCGCCTTCTTCTTCAACCATTTCAGGTGTTT
CGAGTACGCTCCACCACCAGGTATCACTTGTAGGATCTTGAATTAACAGC
CGCAGCAATGCTATATGAGACTCGGATAAGTAAACAGGAATATTGGATGA
AGAAGAAGAATTATTCATCTCTTCAGAAGCCGTAACCTGCGTCTCTCCAT
TGGGCGATGGGCTAAACGACAGCGCTGCCGCAAAATCATCCAAATCGATC
GGTTCCAAACTCAAAGTCCGACCGAAGGTACACAAGAAATCCCATACCAA
AAGCATGTCGGGTATGCAATGCGTCGGTATACCAGGGAATGATTCTATAT
CTGAGGGGGGGACGATTTTTCCCTCACGATGAGCTCGGGCGGCATTGGAT
CCATCATCCCGTAGGAAGTCGTCAATCACGGGGAAATTGACGACGGGACT
GTCATTTTTGTGATCTTCTAGCAATTTCGCTGCCTTGGTGTAGGCTTTGT
GTAGCTTGTCCAGTTCTCGCTTCAGCTTTTTTCGCTCGGACTCCTTGGGG
GTCCTATTGATCTGGCGATGACCGCCTTTGCTTCTAGGACGGTTCTTGAT
CCCGCCCCCACTGTTGGCGGGCCGGTCATCTAGGTTGAGGAACCGAGCTA
TTTCCGCCATGGTTTTGAACCGTTTATTTTCGGCAGAGAAGAAGAGGGTA
TCGTATCTTCCTCCAGGTCTTTGAATGACCTTGCATCGAAAGAGATCACT
TTGGCTGCATTCGCCTGCATTTATTATGGTGGGAGCGTGAGGTTTAGTGT
TGAAATGACATGATATGACGGCAAATGGAGTATTGGATCGACATACCTCC
TCGTTCTTCCAAATAAGTAGCGAGGGATTCGATCCCCCTCTTTTCACGTT
GGCTCAGTGTCAAGCTCCCATTACTATTCCCCACATGCACTTTCTTCTTG
GGAGAGCTGTTTTGCGATTCATCGAGTACCTCGGAGCTTTTCCTCTTCCC
CGTATGATTCTTGGTGGCATCACTGGAGTAGAGTTCATTCTCGGATGGTT
TGGATTTGAGGACAATGTCTCCAAGGATTGGGTCAATTTTGGAGAAGAAG
TCAACTACTTTCTCGAGGTGGGCTTGGGCTGTGGTAGCGTGTTTTCCTTT
TCTGTCGAGAGCGATGATAATTGGACGCAGCAGCAAACAGAAAAATCAGG
TCATTGGTCGATGATAAGCATCATTCGATCGGGACATGAAAACATCGCCA
ATCAAAAATCCACAAGATTTGATCCATTAAACATGCGCGCCTCCCTGCAG
TTGCGGCATACACAAACAAGGGCCAAGGCACAGCGACAAACAGAGTCCCA
GTAGAATCAAGTTGTAAATACGTTTGATCGAATTGCGAATGGCGCAAAGT
TTGTCAATCGACATAACATTTTCGATCCTTCGGCGAAAATAATCTGATGC
GCAATTTGTCAAGGCAGTCAAACAAGCCCGAAACACCCGACAGCAGCAAA
ATATTGGGTCCCCCTTCACTAACAGCAGAGGAATCAAAATCATTCAAATA
ACCAAGATATTTACACGCATTGCAAATGAAATCGCATCTCGTCAGGCCCC
GTCGATTCACTCACCTCATCAAATGACCATTATAAACCCGTCCCATATCC
CTAGCAAAGGCCTCCCACCCCGTCCGCCCGTGCTCGTAAAGCCCCTTATC
CAAATTCTCACCCACCGTGGTCAAGTTCCCAGCGGCGCCCTCCCCCGATG
CGCCCTTGTTGGCACCATCCTGAAACGGCGCCGCGGAGGGAAGATTCCAC
GCTTTGAAGAGGATTTTGTTCATGCGCTTCTTGTGTTTTTCGCGGCGGGC
CTCTTTTTCTTTGGCGTCGGGGGGCGGTGTCGACACCATTGTTCTCTGGA
GGCGATGGTTAGATTGGAGAGGAGGTGAACTTTAACATGGAGGTAAGGCG
ACGACAACCGTTGATTGACAAAGATGATATGCTGTCGTCCAGTTCGTCAC
TTGGTCGTGTGCGCCCAAGTTTGAACTTGAGTGGTGTCTTCCGGAGTCTG
TGTAAAAAATGGCTCATCACTAGTGCATACCTGTAATTAATTTTTTCATG
ATATGGTATTACCCTTGACACTTCTCTAACAACAAAAATGATATGAAAAT
TGAACTAGGTTTAATTTTTACGTAATACGTCTAACTAATACACATAATTC
AACAGAGAAAAGGTGGTAGATACGATTGGATCTTCGTTGTTATTAACATC
TTGAAATACATCCCTTGAtatcaagatttttttaaaaatcttagtttatc
actgagcaggtttctccttcttcttctttgtcttaagacttttttttcac
tactggattttttaggtaaattcatatatacactgctgtaaatacccgta
aacgcctaagtgttttggtttttacgcatgggtattcaattacagttgac
atgtgattacctctaaaatgatatccaacattaatttatagcatggccaa
aagtaaatttatattatatacactgctgtaaatacccgtgaacgcctaag
tgttttggtttttacgcatgggaatacaattatagttgacatgcgattac
ctctaaaatgatatccaacattaatataaagcatggccaaaaattgtgct
attgaacacattacgtaaacgcatcatgctgtcattttcgccaaaaaatt
gttttcaatttcaacgcacaccaaaaaatggtcaatgaacacacctaaac
tcatcacgctattagtaaagaaaaaaattcactttcaacacacatcaaaa
aatggtcaatgaacacaggtaaacgcatcacactatcactttgccgaaaa
ttatttttgatctcaacgcatatccaaaaatggtcaatgaacacatcatg
taaatgcatgatgaagaacaccaaaaatatattttatgttagcctagaat
ggaagacgataaacaaaaattatcttcaatatacgcacattcgttatatc
ttgaacggcatctccaaaaaatgtttcgatggacacatcatgtaaacgca
ttgcactatcgtaagtagacacatcacaaagaatgattttcaacgtaagc
acattacttacatcttgaaccacattgccaaaaatatttcaacggacaca
tcatgtgaacgcatcgcactatcgtaaatagacacatcacaaaaaatgat
tttcaacgtaagcacgttacttacatcttgaaccacatcgccaaaaatat
ttcaacggcgtgagcacattacttacatcttgaaccaaattgccaaaaat
atttcaactgacatgtcacgtaaatgcattgcgctattgaaaatagacac
atcaccaaaaatgattttcaacgtaagcacattacttacattgaaccaca
ctttaccaaaaatttctttgtacgttaacagacactcaaaaacggttgcc
aactgaaaacatggcatgaatttttgcactctaatattgatcagtcaata
gatcatattgttcatttcataatttatcaaactcaacacaaccttactcc
aaattagaaaattgtttctacttcatctattctgtttaaaatgtcacttt
caagcacatcacatgcctcctccatgaaccacactgacggtgagaacatt
tgacatccttgctccttaagttttgtttcattagctacttacatcttgaa
ccacattgccaaaaatatttcaacggacacatcatgtgaacgcatcgcac
tatcgtaaatagacacatcacaaaaaatgattttcaacgtaagcacgtta
cttacatcttgaaccacatcgccaaaaatatttcaacggcgtgagcacat
tacttacatcttgaaccaaattgccaaaaatatttcaactgacatgtcac
gtaaatgcattgcgctattgaaaatagacacatcaccaaaaatgattttc
aacgtaagcacattactttcattgaaccacactttaccaaaaatttcttt
gtacgttaacagacactcaaaaacggttgccaactgaaaacatggcatga
attttttgcactctaatattgatcagtcaatagatcatattgttcatttc
ataatttatcaaactcaacacaaccttactccaaattagaaaattgtttc
tacttcatctattctgtttaaaatgtcactttcaagcacatcacatgcat
cctccatgaaccacactgacggtgagaacatttgacatccttgctcctta
agttttgtttcattagcttatgctgtacatgatttgtgcaaatattgtag
attctttctatgaagaagcaaaaaggcttagcatagaagccaaggttatg
aaaacaagaaatgataggaaaaggacaaatgaaagatactatcaaaagaa
gaaggctcgatgcactaaggaaagcaacacttattaccgaagtcatagaa
attccattcgtgagatcaaaagtgccaagtataaaattaatgcagattcc
attcgcctgcaaagcaaaaagtactatgaaaataatgctgattccatctg
ccaaaagagaagggttcattatgacaacaaggcagagcttatctgtcaga
agagaaaggtgcactatgacatcaacagtattcatatttgcaacaaaagg
aaaaaatactatgaagccaatgcaacaatgatcaaagagaagaagaagga
aatttaccactgcaccaagtcctctggaaaggaatattcctatacttgtt
ctgagattgaaaattcaccaagtaggacaagcaaccaagagaacccacca
tgcaaccaacatttcctacaaagagagttgaatgagtcggatatggacaa
aatggttcagaatatcagagagaagatttgtctgtcaacagctgtggaag
gtgatatcaataggcaccgtgcacatgtatgcgtcatttgtgatcgtctc
atcattggattggaagaagtgaaatttatcgagaaagaagcgttgttgga
gagctcatcaaaattagcagtctcaacttatgaggagtactatgatggtg
ttcccatgcacccagaattggtgaaacagtaccaagttgaggattgtgat
ttgaagcatttgttgctttctcctagggcaagagtagatcagaaagggta
cgagtgttgtgagacgtgctacaggagcctgaaatgttcaagaaataagg
atcaagacaaaccacccaaatttgcaatagccaatggatttgcaataggt
cacattcctgaagtaatcaattttcaagaccaaaatggcaatatcaaaaa
tcgaagcattagtgccgaaattgatttggatgatcttctttgtgcgtcaa
tcagcccagtgaggccatttggatatgttcatgcctatactggaggaagt
caaaaatctttgaaggggcatttctcaatgttcagcgttgatcaatctca
tgtaggaggtgcactgcataaatacaggagttctactgggggaaaaaaca
tttatgtggtattgtgtggcagaatgacgccagctcagaaaaatgttgta
agaaggcaagctgagttggacacagaccttttatggatcttttaacatgg
ttcatcaaggaatcaggtcataagggatacagtgatgtgttgccccagat
gaatgtccaaatcctgtgatcatactgcaagatgatgacaatgaaaataa
tacttctgatccagttgctcctgaattagaatgtcagatccaaggcaaga
cgtattacttttcaagtgaatcacagaatccaaatacagacaattcagtg
tttgatagcactgaggatttcgtccaagctatgcttgagtcaactgcacc
aacaatgttgatgtatggtggtacctacttgagaggacatgaaatcaatt
tagaagatgcctttcccattcaatttccatttggttcgggatgtccgaat
ttgggtaaaagagaaaggtggaagtttccaatgaagcatgtctgaagcac
tacatgcgactttccttgaaccagttcatgagaccagatttcatcttagt
ttgttatcatctgatgtgtagaaatgcatcatatactacaggactaataa
aatgcagatcgaactatcaagggcaggcgctgggagaacagatctcaaag
ctgtctgtgggtgatgtgcacaaagctgcaaaagagctcaacagaaggga
acaaaacagtgaacctcttgatataaacacaccagcagcatcatttttga
aatctgtgacaacatcatgcaaaattcttgggcacacagcagaagctgcc
aaggaagctagaaagaaggtttatgcactcagtgactactttggtcctca
cagcattttttttactgttactccggatgatgagtgtaatttcagagtcc
gaatgtacgccaaccaaggaaaggaaattgtcattcctatggtggattgt
aatgaagctgattgcatttctgattttgagctaagacaaaaaaagaggac
aaaatatccaggagcttgctcccttgagtatcaagctgcaatgcaagtag
tgtgtgaactgttaggatgggacttcaacaagaattgtagcaagggtgta
ggaatgtatggcaaatgcaaggcttttgtaagaggaagtgaagaacaggg
aagaggatcattgcatggccactgtttagtatggttggaaggatttgatg
atttgaaagactctttgtttcataatgaccaagtgatccgccaaaatgca
agaaaggaacttgagggattcgttgacagacatttctgttctgattatgg
ctattatcctgaactcgaagtaattcacaaggaatgtcaacagcagggct
gcatttcagacatgttccaagaaaaagatgcacaaactcttagagactgc
agatctgaatctcataggatggaattgaagggccatgtgatggagtgtaa
attatgtgctgaaaagggactatcaggcgaaactactcatctgtcaacag
tcacccttacaaatatggctatggagtcaatgaaaagttctagatgtgcc
gaacctattggtgtagaattccctttgtctcgagaaagatcagatttaat
gacatatcgataccctatcgatggagcgggcaacgatcaggatttctttt
gacagtgaattcaggcatttggttgcaacaagaagaatgaatgagcacga
ctggaagcataggacatcttgcttcaaatatggcaaagagtgtcgatttc
catttccaagacctgccattgacaaaacaacatttcaagaagacaatgat
gatgaaacaaaggcaactgtttggagatcattgcagaaaggtgatacaac
catttacccctacactgtggaaagcaagcgatctttgggatctcaatttt
tgaatacacattgcaagtatataaccaagactcttggctgtaatagcaac
attcaagttggaagtcccaggtgtctttttatgttgttcattactccacc
aaatctacgcagaaagaagatagaggtgttgattttgatagagtgggaaa
acaagtcattcgtcgcatccagaaagaagaggaaaagttggtagctgaag
ggttgcaacatacaccaaacatggaacaagacgcctgttttcgggagggt
ttgtgccgtttcctcattggaatgagtgttcacctgagtcaagatgttgt
tagtgcaacaatggcgcatctgctattgtgtgagaatggttccagatttt
cattttcacatgactttcaggatctgcttgttggacaaatgcttaataag
ctaaaaggagaacctccaggagactttgttctccgtagaaagaatagggg
tgaaaatggggaagtggtcatgtgggcagattactctgtgaacgattact
tgtttaggccagactgtttggaagatttgagtttctatgaattcgcattg
aagtatgaaaggattcctttatctttcaatagaatgagcaataatgatga
tagtggcatgccaatactacaagatggtgaatttgctttcaaagaagatc
atccaggaagaagatactgttacatgagagaatcaaaaagatgagaatcc
caaaattatcaatgcccaaaggaatgctatgtgacctggaagatttagag
ctgacggaaaatgaaccaagcaaaggggcccttgaatcaagggaaaacta
tgcaaaaattgcattgattcttttctacccttttcggaatgaatcgattt
tacttcatgaagctcattcttgtttgtgggataaacttatgcatgctatg
aatgagaatattgattctagcaaattttggaaatgtgggacaaaaattct
ccaaaacatgcaagacagtatacagtgcagaaaatgcaaggttcctactg
atagaatcaaagcaactacgaaatcaacagaaagtgataatatggatggt
catgctggagttgacccttgtgacagcgattattctgagtttgatgatgc
cctttctgtagattcatatcatgaggatgagtttgaggaagatctctacc
aagatgataactgtattgaaagatcattgaatgatctcaaaaagggaatt
tttatcaatcaacaaaacaatcaatactaggtcgcttgatgcaagttcaa
tctttctagctggaaataactcttctgccgccaataatgaagcatcacag
agtgcaagaggttcaatgaatgcccaaactgacaacagtgtatttggtca
tggggcaagtaaatacaaaactctacttgctttcatcagtggtgctacca
tcaggaataacttacatgaagatacgcaaggaattgactattcagaagaa
gggattgatgacagtgattcacaagaagattgtatcctcgaagagaggga
atgggcagagcttggattttcctctgctttcaacagaggttcaattccaa
caatgcaaggagttgctaatcgcatttcaagagaaaagcatattacattg
gacagaatccagtatatcgcttatgaagtcatctgcagctcatttctcct
gaatctgattcgtgagagtttggactcttcatctatggcatcaggatttg
cagatagtgatgaggatctcagagatgaaagaacaactcttataaagcag
aaagtggaacaaaagttgaaggaccttggtgccaaggagcaattgttaat
gtttgtcactggacctgctggagcaggaaaaagtacagcaattgatgttg
cccaacaattttgttttcaattttgcaaatcaatggacatcctttggggt
gataaaacttttttgtttacagccatcactggatgtgctgctgctttgtt
tggaggtgttaccttacacagtgcagcttacttgaattcaaagtcaaaaa
atatatctcctgagatgcttcataactgggaacaagtccgaatgctgatt
atagatgaaatctcattttcaacatgtgaccagatggaaaaactgaattc
cgtctaaatatgatccgtcgtaggttatgttctggtgggaagggattgtc
tccaaatatgatatttggaggatattcaataatattctgtggcgatttcc
gacaaataccaccagtgaaagctagagagagtcagctcttgtattccaat
tcatcactgtgggaaaactcaataaatgttgcaatcattctcaacaacag
ccacagattcaaagatgaccctgagtatggaagaattctcaaacgaatgt
gggatggattgtttacaaaagaagactgcaatgccattaatgaacgtgtc
attggccagcaggttcaactacctgaaatccaacaggatgcagatattgc
atatgcttgttggaaaaactcagaaagagtatcaattcatgcatctgttt
tccaaaatcacataaaagatttcccatcatcagagagttctgaacctcca
ccagagcatactgttgttattgaagcagatataagaaaggctccaaaacg
acgtaaatgcaaaaaacttttgcaaatgaaacttgcttgccagtaagagt
gacaagcgaattgagaaacaaaatttatgccaaatgtggtgacagtgata
tgaaagaccaacaaaaaatatagatcctgcattaaaactttatgttgggg
cacattgcatgataattgacaatgatgatatatcaaggggaagaggaaat
ggtacattatgtagagtcattggggtcaaaagaaaaacagacataccttt
gaattggaaaaattatgatgggaaaaagtttatacaataaatgttactga
tgtggattttgttgagtttgaacattttccaaaaagatggaacagatcaa
gattgaagaacagatctcatcattagaaaatgaccttcagcatgatccaa
tgaacgaaggaaaacaagcacagctgcatgggtttcaaacaagattgaga
aaaattgtttcctcaagaaggttcaggctgaaaccaaagaggtattattg
tacattctacagaagtgatattgatcctcctgacaaaggtatgagacaaa
gacaatcatcaaaaagtggagagcacaaacagaaagtgattatgatacaa
ttacctatcaatttgaatgaggctacaactgctcacaaattacaaggaat
cacaaaaaaagaactcatcattaataattggaattacggccatggatggg
tgtacactgttttgtcaagagtgagaacaagagtaggtttatttctgaac
aaaccattaatatacaaaccaggggcatttacacttccacctgctttggt
agcttttcaacacagaatgcttgcaaaagttcccgataaagcaaaaatat
aaaaaccaatcattttattgcagatattgacactgtacaagaaattaccc
aaatttatcgtttagtcactaaaatgaaacatagaaattttgcaaacaca
tttcgacaatctacaaatcacaatcacttaatgtaactccacaccagaga
taaaaactcatgacatatatctgtgacacaccttctttacaaaagttcat
atgcttcctcagagatgttttccaatgcttgccaaccttcatcagcagag
ccaaatacctccttaagtattacatctcgatgctcattattgtttaatgc
atctttgctttcacagttttcccagaatcgcttgatgaaactaatgcaat
catcattgagtaaatacttgctcaatggtacaacagttggaggggttgcc
ctgcctctgttgacaaaactggggacttgatactgccattggggtctcac
tacagagttacgtgcggcatcattgagcacatttacaagatcaccaattg
cggagaagaaggtatacttcggatcatcaatagacatgacaatgacatca
gtagaatacaatttcccagtggctgacggtgtctgtagaggaacatttgc
tccattagaatcacgaagctgggcaagaaacatgatgtgaccagctgcct
tgtcaccttcagaatcatccagatagcgtgtgataggggcaatgtaagaa
ggattaattccatctggtttgtagcaaaatgcaagacaaactccctcgat
tccaacttccttgtatcgcacaatctggtctttggatgatttaactgatt
tcagagggctgcggtctatagcagactttcttgggggactggcagcttta
gctggaggttttccctttgtcggagttgatggtggcgtgtgtttgcttgc
tgtgtttgccatggctgttttgtgaatttgttgataatagatattcccaa
attaaaattatgatcacatcatttgagaaaaatattcaacaatgatcagg
gagtttgtgtgaacaagaatttaaacaacatctaagactgcaacgtcttc
tccaaaaatttcaaaattttacaaaaaaagaaatgagaaattcttttctc
aattttttgtgactctgagaaacaacgttctgatttcttggaaaattcaa
aaaattgtgtgcccttcataaaaggtatcttttcgagaaagagatacctt
ttgtgccagattctacctgtacctttacatattaaattctaaattcaaac
gttttgaaaaagccattctgagctgcagagtgtaccaaagggaaaaatgt
ttgaacgtatcatttttatattaaacgttaatacaaaatatttccaagaa
gccaaatgaatttttcacggataatcacagtgtaattaagcattacaatg
aaagcattccttagtacaatattctcaacagaatattctgaactgacaca
tatatcaatatataacaatcagactgaacgatgcaaactgcaattgctct
ttgttgccagcatcattcttattttgtttttcttatcataattttatttt
catggaaagagtgagacatgttcactgtatttttcattagagcagaacaa
caagtgcggtcttcataccaccatcatgacgtaacttggtgtctcaaaaa
tttcttcttccaaaataaattacaactttctttcacttgggttgagagtc
aacaacagaatgaccatgtctcactgttagaagcatttccagttagattg
ctgctgagattggcattgcatcacaaaatcagtaatttcgaattgagaaa
catcagtttgtctgaagcaatattatatcatatttggaaaatccagcaac
atcaaaagcacaaaaggatcctatcacaatgagttgtgcttgtttcttcg
gtcaaacaatattgccgaaaatgactcgctcgttccggtttggagttaat
atagtgatTCTACTTCAATGGCAGTGCCATGCATGCTCAGTTCCATatca
aaattcaataatatatagaaaaattatagtatgaaaaagtattaaattgt
tgcaaatctatatcttatgtgtatatatctctgtctgtttttttttcaca
tctttttctgtgaataccagatgagtccaacctcagggtacaagtatcct
cataaaagtctctaaaagattggagccacctaaagcagtaacctattcta
taccactgatccttattcgctctcttgccatagacaaagcttgctccgtg
tgtcatcatgatatcatcaatgggatcaagaactgatattgtaaactttc
cacacgtgaaatgatgccttggtgatgtgacatatgtgctcttttacctt
gaacatttcccaacgatggaaatttaaatgcaaatttcatagctttactg
cccattgtcaacaccaagacatttgagccaacaatctgagaattctcccc
accaccagaaggatgcccattcaacgtggcagatttcccagaaacaacat
ttttgatgaattgaacattaaaattgtctctgtgataaccaattttagat
ttcaatgctccataataaaatagcatttggcaatgtgtcggtggacttct
tctcgaaacttcagtgagataattccaacatgctctccagcaaataagac
tagcaagaaaggtggaattcttcataggccttccatgccaattgtcttga
tggcgaccataagatgtgtagtttggaagtgtaacaatttgcctgccttg
cccctctccatcaccaccactatatttatgcactgatcgtttcacaattc
cttcagatcttctttttggctgatgtgatgtgagggacccattaattata
gagaaagaaggattgtatataacaatatcgtcaagatatttgcttccaga
tattctcatgactagtgtttctttgtcatccgacattgtgggaataagac
tgttgtctacatcttcaaaaactctttccaaaatagtcctgtccaaacga
ctgactatgccaatattgcaactccaaagcccaatgtgacaattgttgca
tttgtagcatccattgaagcgcccttccaaaatcacaccaaaagtatctg
cattgcattctccatttgtttcttcatctgtcagcttgtaatgacataaa
tcatcaatcaaaacccatttctttctcaattcagttggcttttctaagaa
tgacatttgaagctcatctatcctttcagcaatccttctcggcatcaaag
attcagtcctcacctcaagcagtccaaatccattactatttctcaggcta
cacaaataagtgtgaaaagacaattcgtcatcatcaagcttggtctggtc
catatactgaaaaaactgacttgagcaagacatgcacactacaaaagcaa
gtattacttaaatcgaataaaagaagccattttcattttacaccacaaga
ttacataccagactcagaagtaccagactcagaagtatccgtatccatta
tgtcaacttccccatcaaatgtgtcgatcaacttttcacgagggctggat
gaggatgatgctgcactcttagaatccaagtcagaaaatgttccatcgtt
tgtatgaaagatttcataggaagaaatgctcttGTCAGATTTGACAGATT
CATCCAAACTCTCTTCCCCATCGAATGCTTCTTGATCAGAATTGACAACA
AGTTCACTGTTAGTGTCTTCGCTAGCTGAACTGATGATAtcttgaatttt
ggttttacttgcttttcctaagagagaaatgaatgtatcatgaaaatgtt
actcaataattgaacacactttaaagtgcttaccttggaccttttgtctc
ttttttctgacagtctttccctttttgggaacaaagtccgaatcagaaga
tgaagcactgtaatgatggtcactttctgactcatatttaaaaccaccta
attcaatgttgtcgctgtcagttggtagaaaataaccacctacgttcaat
ccaaatgcatttacgttggtattcccatattcatcatagtcaggatggtg
gcaacccaaaaccttgaggcaaacgtagtcaatattccccaatccaaata
catcatctagcaaaaccaagttaccccgatgaacatcatatctgtcttcc
agtttattcgcgatgcctcattcctgatttttgctttggtcatcttatcg
agcgtatcaagatcataattgtcggtttcctgacagaatgacaaagaaat
gttgaaaagactgttgtttcccattgtactagcaatcaacggataaatgg
cgaaatactgggataggacaggcagattccaagtgatggcaacagcaaca
gttctgttccacggaagatataagcctgctgatttccacagattggcgta
tacatccaatactttcccttcgctaatgtggaggggaccattaaccttca
cataatctcttaatgcacccatttgaaatttttgaaatttcaccatggta
acgaagttgtcaatcagcatcttcatttcagggtattgaaacttgcaatg
ttcattgactttgtatgggtccagacagatctgaaactccaaggtaagaa
ggcagtaaaatgcaaagggttccaagcgcatgaacttacttggtataata
aggtctcttggaagtctttgcacttttggtgaagaacggtaagtaaattt
tttccacgaggaggcaatgaataaatgcaatgacggtctttttcacacag
taatacttcaggatagccagcatcgtcattcccaagagctgcggtaagaa
tgtacagacttgggtatttctcagcacatatgttaatgcgtctcaaatcc
ctggcaaacaatggcttgagtttcacatctgattttgggtaatacatacc
aataaacaagcaagtctgtagtactatggacacagaaaacagatgtgtca
atatggggtagtttaattttagaacattaaaaattgtccctctcaccgtc
ttcttctgcaaggcctacatcttcacaacatttcttacaccacgcaaaga
actcttttcaatacatcagaaggtgagggctttcagagcatacctggtca
agtttgtttttttgacttacttgactgcacagagctcatttgtttcgatt
ttttgtcacaccaccgccagaagcctccttatcggttttcctcttggcct
tgtgttcaactggagaaaaaaccattagataagtgtaactgaatgaagac
gaaaatagattcaataatgactatacctgatcctggctgtgccagaccac
tggcagaagcctccttgtcaactttactcttctttttatattgagctggc
agaaagaaacataagttaattgtgacatgatgtaaataaaaaattcaaag
acaaatatacctgaaccagactgcttcccaggattcccatacttcttcat
ctctgcaacaaaatcatcagcagttgcagactctccaaaaggcttgccat
caccatcgttaacaagagaaagaaattttctcttcatcagaaacacatta
gcctccataattgccatacagaatgtcttattgtaattgtgaggatcact
gtttttgatgcaggattgcagctctgataaggacctcacaaacatagtct
ccaccgcttttccagaacaacacacagtgaagaaccagtacaacgcatct
gtgaagtcagttctgaaagcaacacctttcactttggaaaactttggtat
gaggtctttgacctttacaccagttgcaatcaaagtctcaagttgcttgg
gatcttcatcagcaggaaccaccctctgcacaactgtgtccaaataatca
aagccaccttgattgggaacattaaacaccttatgaaaaaatgacttcac
ttccttctctggtagaacgctgtttctgagtgattgtggaacaataatag
tcagtttgggttccatgctgacatcctcttgattataccataagtcaaac
acagcaacacaaagctttccatccactataagaaaggctgcggcaaattt
gttcagaacttttggaagattccagtcattgaaatcacacaaccaaagac
taaggatatcccctttgtattttggcttccaatttagcacgaacggcaaa
atcgtcttcgccttatcctcttggtaaacactccaaccagcagctgccag
cacgtgtgctatgtcaagaaatgaatcaagtgtcctggtaactctggatt
gtcctccaaaaaacttaaaaacttcgtcaaaagaaggcaggcagtactga
taatgctttccatccggacgcttcaacaccacacaatacgacccatcatg
tggatccttttcgtcatcttgcccatcattgctatggttgccttctccaa
actcaacaataccagaatcagattctaacagcgaagtactgtgtgtgtgt
gaaaggcactcaatcaatctgtcaaatcctctctgcaccaacaggttatg
tcgttgaagtccactaaatccagtctccaaaatttgctgctgtcgagcta
gagtgtcggccaaagcttgcatcacatttgtccaactctgactcattgta
gaaatgttttgagagagattcgtatcataggaaacaagggaagtggactc
atggtgcaaattgggaatcctaccacctccatgcaaaaaagtgagcacac
ggcggaatgtctaaaaaaaacaccttgtaagaataataacacacaaaaat
tcaacttcacaaaaaagactcacaataaactcctcatctgtcggtaaata
attagaatgatttgcctcttgtaaatttacaccaacatcaggtgcctctt
gcacaacagtcggctttatgatatcaaagtaagtcacaacgtgatgtatg
ttaacaaagtcactatacaatggaaatcacttacatcaacttccttcttg
ctgctgtgaccagcaatatcgatagaagcagcaccatctgtagtcttctg
ttcttcaaacatgacactattggtgataatatgaaaaaaacagtgttgtt
agatgaaacagctcacaacttatcagcaacaaGcatttggaaagaaatcg
tcatcaaaggatagcaagcacaaccaacaccacacacaaccattgacaag
catagcacatccattatggtgcaatattacgaaactacgaaccgacacgg
aagcaccatagaaacaaacatgataaccatacgctagaactgtcacaata
attcataatcgttgtgtctcatggaactgtgacacaaacctctcaaagca
aaaataaattatcaatcttctcacccgactacaaaaaaggcaagtattac
gtgaatgtacaacatctgattaaaaaatgacaccaacatgacacacatca
atggaaagagctcacctattccgtgtcctatctatgaccaaatatgatgg
gtaaaacagtgtgatggattttgtctggcaggctgaattatgagaaagca
gcatcaacagtcatgatgagagaatttttgatgcatcaacgaagaactag
ccctataccaaaaagcacacataaatgcagcaaacatgacaaactcatga
aaattggaacaccacgccaacctgaccctgaattataaaattctgccaaa
ttgttggtggcatcccagctcaaattttaacaccccccaaaatgcagtaa
atgaaggccaacacattattgatgagtgacttggcaagtacaacaatcat
tgctgtaccaaggagtaagaccactggtgatcgtaaaaatatgtgtgcag
ataacacccaacaatatgaggaaccgagaaaccactaccaccaaaccaaa
tttctcacaacataataatatacaaagtgactaaaaTGTCACATgacacg
acactatgcgaccatatacaagcactacaacaacacagaaacaagcagaa
taaccaccgaacagaaatcatgcaataaatgatgattgttgtgtctcatg
actctgacatagaacttcctcaaggcaaaaataaaattttcagtcatctc
acctgttgacaaatatagcattttttaggtcagtgtatatcatcaaagaa
gaacatagcacagatcagtaaaataaactcacctattaaatgttgatcct
ccagtaaacggtgacgggtaagacagggttgatgggttctgtatgaaagg
ataattacaagaacagattgagaatgttcatgatgagatagtgttggaca
ataaaacgcagaactagaccaagagtgaaaatcaaacaaagccccaacga
aaatgacaccattcataccaatgaaacaaactcacctattcaatgtgaat
cctctgttcaaaaaattgatgggtaaaatcagtgtgatgacttttgtaag
tctggcagaattacgaagaagcggtggaaatagtcatgatgagagagggc
tggagactacaatacaactcaacaatgttgaaaccccttttacggcaact
gagactcacagacaatgcaacaaccacaatgaatcattgcaacggccggt
ggaccaacgaagacgcaccacagcgactgcatgaagagacggagagcaac
caaagacgacgaaccacattcaccaaaacgccaaaagtcaccaccaggac
aacagtatacaataccaacagaagaccatgcaagcgatgaagacgacttc
actctggcacagcaacgatgcaacaaaagcgtaaagtccaactggcgaac
cggagacgacgcaccactgccaccacaaagcaaagacacttcgccataac
aacacccaacacaatcacttcagcacaccacccaaacaacgagatgatct
gattccacagccattaagacataccgctgctaggatgatgacaattgccg
aagccacagttacataaagcaagcttaccaaacagagtgattaaacagct
tgtgttattggtttgcacgcaaaaaaatttgaaaacttcaagagactttg
cctgtatgacagcaaacactaaaaaataaaagataaaaacttcaaaagac
tttgtatatatgatatcaaacacaatgatatgatgtcttcatgtaaaaac
acgtcacacggcagttagagtacagctcacaagactaatctattgcccaa
gtaagaaatacattcacgttcaatgatataaaaactgcatagccgtagtt
aggactcttattcatcgtcatttttcacgatcagcaagaatataacaaca
cgtcacacgatagctctactaaaactcacacgactactctattgcccaag
taaaatgggcattcactttaaaaactttataaaaaccgcatagcttgaga
aagtgtgttctcacactgtcactaccgtcatatttaaggcccaagctaac
tatgaccaaaatcattggctgcttgaagcgataagcacattactttacta
attatctatgacttcaattctacactctcagccatacaacgcatcaagtg
ctaaaaaatcttgaggcggctgctagtaattttatttttttagcttgttt
acAGTGATGTTTGGTAGGCGCGACAGAGACTCGGTGGACAACAACAATAA
TTGCCCACACGTCTACGTTGTTCCAACGCTAATGGAAAATACCCGTGAAG
GGCAAAAGGTAACCTACTAACTGAGAAAGAATATGTTTTTGCCTCTTTAC
TGCTCATATTATAAGGCGTATTGGCTACGTAGAGAGGGTAGAGAGGTAGA
GAGACAGGCGAAGAAGCACGAATACATACAATACCACACGCGTCCCCAAC
ACTATCTACACACCTGAACCGTGGCAGTATTCATGGCGGCCTCCTGCCAA
AGCCAATAAACTAACTGTCCAGCAGCACACCGTGACCAACCGACTCCAGC
TCAAGTCTGTTAGCCAACCATGATAGTAAACTTCTTCATCCTCTCCCCCC
GAGGCGACACCGTCATCGCCAAAACGTACCGCGCCAAGGCCGGCTCCTCG
CTCTTGGCCCACGAGCGATCGCACACCGAAGCCTTCTTTCGCAAGGTCAA
ATTCTGGGACGGCGTGGCGCCCGGCACGCCGGGCATGGACACCACCCTGG
GCCTCACGGGGGGCTTGAGCGGGGCTGCGGGACTGCAGGGCTCTGGTGGC
AAATGGGGGGAGGAGAAGCTAGAGAAGAAGGGAGATGCGCCGCCGGTGTT
CGTCATGCCGGATGGGTACAGTTACATGCACATCAAGAGGAATGGGTTGA
TTTTTGGGTGTGCCACCGAGAAGAATGTTAGTCCGGTCGTTGTCATCGAG
GTGAGTTGATGCGAGTGATGCAAGCAGTTTACTTAGAGTAGTTTGTTGCA
AGTGTGTCATCAAAGTTGCATGTATGTCTTGTGTGCATGTCTTTGGCTCA
CGTATTGAACCTTCGCTTGCCCCTCGTCACCAACTCCTCCCAACCCAGTT
GCTATCCAAAATCGCCAAAGTATTCAAAGACTACTGCGGCACTCTCTCGG
AAGAATCTATCCGAAAAAACTTTATCCTACTCTACGAACTGCTCGATGAA
CTATTGGACTATGGATATCCACAAGTCACTCAGACTGAAAACCTTAAAGC
ATTTGTGTACAACGAACCCATTGTCGTATCGAAAGTCGCTGATACCGGGA
AAATGATCAATCCAAAGACTGCCAATGCTAGCGCGGTTCACAAACCTGTC
ATTTCATCAGTGGATGCCGACGGACGAAAGACCAGTCTCTCGGCCAATCA
AAAGAATGAGATTTTTGTCGACATATTAGAAAGACTTAATGTTGTCTTTT
CGAACAACGGATATGTGCTAAACAGCACCATCGATGGATGCATTCAAATG
AAGAGTTATCTCGCCGGAAACCCTCAACTTCGCCTCGCACTCAATGAGGA
TCTCGTTATTGGCAAAAACAACGGCTCGTCCTCTGCCTACTCAACGATCA
CGTTCGTAGATGACATCAACTTCAACGATTGCGTCAATCTATCTGAATGG
GAAAACGGTCGAACCCTCTCCTTCCACCCTCCCGACGGAGAATTTGTCGT
CCTAAACTATCGTATGACGGGAGAATTCAAAGCCCCCTTTCGAATCTTTC
CCTCCATTGAAGAAGTGGAACCCAACAAATTAGAGATCTCCGTGCACATT
CGAGCGGAGATACCCGACAATCATTTTGGGGCGAACGTTTCGATAGAGAT
TCCACTGCCAGGGATAACTACTGCTGCGTCGTGTTCTGTGGTGAGCACTC
CTGGTGCTGCGGGAGTTCATGCAGAGTATGTCACCAAGGAGAAAAAGATT
GTTTGGAATTTGAAAAAGTTTCCAGGATGCACGGAACAGACTATGAGAGC
CAAGGTTTCGCTCGGTGGGCCATGTACCAGCCAAATTCGAAGGGAGATTG
GGCCAATCAACATGAATTTCGAAATCCCAATGTACAATGTTAGCAGTTTG
CAGGTGCGATACTTGAAGATTGCGGAAAATTTGCCGGGGTACACGCCGTA
TCGTTGGGTAAGATATGTTACACAGAGTAGTTCGTATGTTTGCCGGTTGT
GATGGTGGATAGTAATTGGATTATATTTGTGAAGAGGCTATTTTGTGATT
GACGTTTGTCACAACAATAAACGGGTGCGACACGTAAATCTCTTGTTGAA
ACACAATTATCCTCGTTCATAACAGAGTAGTTCGTATGTTTGCCGGTTGT
GATGGTGGATAGTAATTGGATTATATTTGTAAAGAGGCTACGTTGTGATT
GACGTTTCTCATAACACTAAATGGGTGAGACACATAAATCTTGCTGAAAC
ACAGCTATCCTCGTTCGTCTTATTTAGTACTTACCCAGTGAAAAGTGATC
TCGATCGTAACAAGCTAAGGGCGTGCATTCCTTGCAAGTATCATCCTAGC
ACATGCCTACAGAGAATACAAGAGAACTACATAATTCACAATTGCAAACT
GACTTTAGTTTAATCTTGAAGTGTTGCCAGACTTGGGGAGGCTGCAGTAT
TAACATCCTTAAGCTTCTGCCCTTTGCAATTAGTAGCGAGAAAGCTGAAA
CTTTCTCCTGGCTAAGTTTTCAACAGAGTATGAAAAGCGAAATGAATCAA
AGTTATAAAGAATAATGAGCAATCCTTTTCGAGTGGGGCAGCGATACCGA
CAGTAGACAACACAAGAAAGAACTCACCTCCCACCCAGCTTTCAAAGCAT
CTTTCATATTATCAAAGACCAACCATTCCAACTGTTTCTGCTCTTCCATT
TCCTCCTTCTCCGCAGCCCCAGTGCCCCTTTTCTTTTTCTTCTTCTGTGG
ACTCTTTCTCGGAGGAATACTGATCTCAGCAATCACCAAATCTGTCCTGC
AACTCTCAAATGGCCGTATGTCGTTCTGTTGCATAGCTTCCAAAACCGCC
TCGCGTGCTACTTCGTCCATGGTGAATGCCTTGTAGGTGGGGAGGAGATG
GGGAGGAATAGTGCCTGGTTTGAAGCCCTGGAAGCGTTGTTGGCGGGCGT
CGTTGGTAATTTTTTTGTAGACGGCGAGGCCGAATTTGCCTAGGTCGGCT
TCGATGCTTGTGACAATGCGACGTGGACGCGCGGTAAGAATACGCCAGAT
GATGATAGTAAAGCAATGGACGAACGCTTGTTGACGCAAATCTTGCAGCA
GTAGCCAGGAACAATACAATTGACAACTCACCCATCAATCCGAATAGTAA
ACTCCGTTTCCCCCACAGGCGTGATGCTGCACCCTTTAATGCGTCCGTCC
TCCGCATTGGATACAACTTCTCCCTTCCATTCCTCGGCTAGCAACCTCCA
TGATAATCTGCCTGCTGGTGCAAGCTGGAAAGCACTACTTGATAGCGGCA
ATGCTAAGGCACCGACGAGCCATGCTGCGATTGTGATGACTCTGGTGTGC
CTCATAGCTCCAGTTATTATGTGAAAAGACAGAAGACAGATCCCTGACAG
ATCCCGGACAGATCGGTCTCGGTAGGGTAGCGACGGTAGATAAGCTtaac
cccggtccaaaaaaataatggtgacgctgctcaccgtaattttgaaattg
aaaaaagcttacaagggtgccgcaatcgtccggccaagtggtcagccatt
gagttcagaagcaataccaatggtgggtaacgaaatttcactctcaaata
gcgattattgatcctttgcgaatcccccaaaaacaccttcgtttttggcc
aaaaaatagctatttcatgtatttgttggtcttagcgtaatccttacaaa
tacatgtgtcgctagttaagctactagttgtttaatacatagattcgtat
gcatactgtgtcataaccaaataactagtagtagtttcgcttgctttgac
acaacaaatccacttccctaggtgtaaaatatagttccttctgtccccca
tatgcctttctcttcctcaaggcacataggttcacaggtgcttcggtaga
gctttctgattttcctcttaaggagctttggcattgatttgatgaaaaat
ctccaaacaggatgacttcatcttccctttcttcttgatgcacaaggcta
caagacacaaagaacaatggattgttgtctgacttatcttgaactcctta
tcctttgggtctgagatcacacagcacaccacacacttcggaggacactt
ccaaaccttctttgcaacatgatcagtagagtcatctttctcggctgaat
cttctcacacaggatacatatgctcttttgccttcttcccactggaggtt
aatctccccgttcttgtatcaacataactccatgtgattttggattatga
aaatgaaacagagttttgtccaaacgaattctgtttagcatttcagcgtc
TTATTTGTgaaggaattcatcactctctacagcaatgcataagatttttc
ccttttatcaattttgtagtcagtcatttttacaccagcagtctcagaat
ggtgatttggggactgttccacaatagtttgctctaacaccaacaaatac
atgtcttacgaacctaataggtaatgagccaaaaatcctcatttttTCTA
CATGAaatgtacgtaggaatcaatatgatctgagcaaatcacttttttca
ctctgtggtgtgcaggatgggcaatattgatatctggatagccccgaatg
aaaggaggcttcctcagacatattgaagcaattctcaagccttggattgg
tccgttcagtccatttttggtgactactaggctagccaatatagccaatt
tttcgttctaacaccaacaaatacatgaattaaggccctaatgggtcatg
agccaaaataggctatttccagcatttgttggttttagcccgaccggggT
TAATACGTAGGTATTGTATTGTGAAAATAATATTGGTAtcgggcgctacc
ctcagaacaaccacgatttacctactaagtgtcgaaaacgacaatgataa
aaacaaatacgtactacgaaatttaaaggtctaagtaaaagtgaaaatgt
ctagagagatgattttttcgctgacatttttatctagtggtcagtggtgg
aaactatgagctatgactcatagtccaagatgtacttattcctatctcga
tgtctacaacctatgaggacacctatgagccaAGTCCTGctagcaaaatt
actagtaaaaaaatccccatgctaactacatgttaaaCGACActagaata
aagcaaacaaacacattactttcttgacctcagcaccctctgttgagtgt
ctctcccagtcctggcccttttcctcaaatttcgcattgtcctactgcgt
gctgccctcgtttcattcatccttctcctctcacgctctcttaccagggc
cctacgtcgttcctcctcaggggtactgacactctccgtactgtcacttc
gcccctgtcgctccatcctcttcctctgcctgtcctgttcactgatctgc
tcctgctgtcatgtcatggtgtacttcctcaagtcatcaggcaatatgaa
gctgttgcgtttcattaaattgcatccaatatactcgttgtgtgacgaaa
ggtgctcatcgatgcaagagtactgtctccgagcaataccatcactccta
tcaacctggcacaatggcatcccacatatacgacacttccactgtgtgtt
gattgtcttctgtgtatactgtcggcaaacaaagcaactttgctgtctca
ccctatccttcttatcatctctctcattcctttttgggtgaacaatagac
ccatccttaccggttcgtacaacaggcttcattgtactgttggaagttgc
agcccgtgcgcttggctgatttgtcaaacgatacctcaagcgcccatctg
acaatggccaatcaaatttgccattgtcctaatgtcaaagtcttcaacaa
tatcctcatccatgttctcaaagaagtctccggtgaactCAAGATCCCGT
ACATGCCTGTAGCGCTTCCTACTATCCCACCGAAGCAAATCAATCACAGC
CATGCCAAGAAATGTGGTGAGTAACCGGACCCAGCAGTTCTTCGTTAGCC
AACATTTCTCGAGTGCCAATGCATTTTGGCGGGACTTGTTGTGCTCGTTG
ATTGATGGGAGAAACTCATAGAGCATGTGGGCTACCGTTGGACAAGGAAG
TTCCTTCTCTTGGATGTTCCCATATCGTCTTCGTAGCGGGAGAGATATGG
CTCCTCATGCATCACCGTCTTCCCACACGAACTTATCATGTATGCGACGC
CTTTTGGGGACCAAGCATATGCCATGGCTATTAATTCCACCCCGGCGATT
GTCGTCTGCATGACAACCCAATGTCCCGCTGGTTTCGATCCGTGCCTCGC
AAGAAGGACTTTTTAAAGGACCTGCATTGGATAGTAGTTCACGTTTTGCT
TTATGATGAATGTGGAGTATACATTGAACCTCTTCTTGAGTTCTAAACAG
CTCTCAATCAAGCCAAACCATGCGTCACCCCCAACCCATCCACCTTCGAC
AACTTTGCTCTCCTCACACTGACGGAGTACTTCAGCGCAATGGTAACTTA
TCTCCTCCTTCTTCGGTAGATGTGAAATCTCTGGTGGCAGGCTGAACTTC
TTCTTCCACTGCTCATTTGAAGAATCCACCAAATCATGGTGCACAAATAT
GCCAGTCGTGCACTCAACTTCATTCCTGATCATAgtgcccagaggaacag
gtttccttggctcatgggagatgtgaggaaggccacctctcttgcttgtt
ttgggtctccatcctgacatgctttcgtctaacatgaggtagatgacacg
aatcgatttagtctgcaggctgttgtattccttaacaaagggagcaagga
aatcacaaggaagttcgcccggattaatatcccaatactttttctctgcc
cagagataaggcaacccgtataagaaggccttgaaatcgtccttcgggat
gtactgcccataatttgggtaatccttcgtaccagaagaattgccttgtt
gccacaacccggcgatgcccttgtgtacctccaagacggaagtaatcatg
agggtcatgcaaattttaactaaggcatcaggatcatttgcttctgggcg
gtggaatttaatgctgcttgctgtgactcgatccttccacttgttgggta
cttcaggatttgtcgaaggatgggacaggaactcatccaaccctgctgcc
ttccccttaagtgaaggaaagaacttctcgaacaagacagaattgtaatc
cacgttgttgggattcttatctcacggaatatcatccaggaacagagagt
cttccaaaggtgaaatgccatcatcagctgaaccttccgccagtgcctcc
tccattgggcatacagtgatttgttctttctcggacaatattttccaaac
caccttctcgtcttctccttcgccatatttcaactcgaaatggcttgcag
ctgcttgcaaatctgtgtccaactccgagaaagacttgtatgaatctcca
atgaagtcacgagacttctttgacaatgccgctggcttctctcccacaac
ctcgcactcttcaaccattgcgttgtgtcgaggatcatacagtggttcct
cctctccctttgccaagacagtgatgtcctttctgacaacaagaatctca
ttacagtcactgggtagaagatccggtttgactttgtagagcttgctgtt
cggaggctttcccacaactgttccgtagaatcggaatttgtcagattggt
agatttgagtaacctcgtaccccgtagagtccacatcaagttgatacttc
actatcttcctttcaacaaagactctcttccccgtagcaattgtttgttt
ctttggacctgcacgactcagttgtctctgtgacttgtttgctccactct
tcccagaataatttgttttcctcgcagatgtaacggcagctacactgcct
ctctctgcaggatggggctcagacacaatcatggaggcagactgcccttc
atttggaatggagccagaggggccttcattctcagcatctgactcaaatg
gatcagatggagggaagtacagaggtgaggatgtgggctgctctccaatc
tctcctccaatctcttctgcagctgcatctgacgggatggcttcttgctg
tgttgtttgtggctgtgTTGTAGGTGTCTGCGTCTGCGAAGTGGtgatgg
ggcgccctgtggcagaatcgcaagtgattgccttgggcatgatggggaga
atggctgtagttcgtgttcacgatggtggatcgttttcacatggtttacg
acgattcgtcaacttgtggaaggcagaaaagtgttgatagatacagaaaa
cttgttgcgatggaccattcacaagcaggaagttgatggagatgaatgtg
gtaggggaaggggcaatggctggagttgcttgtgcgatgaaatgatgtgt
attgatcgtggacagtgaagagcgtgatttcgcacacctccaCCGTAAAT
AATGAATTCTGATCACAGTCATGAGATCATTTTTTTTTAATCTTTACTTG
GTACCATAGGAGTTTGTACCAAACATACGTAAGATCTTACCAATTGATGT
CAtcgacacccaccaacgactgcaattacaatggcgttctggtgggcctg
tgtgtccggacaatgaatggttggatagaccataatgtcctctacaattc
ccgctcatcagatagagcctatgaccatgggaactatactttatccttga
atgcaacaacaatatgttgggctatggataggattatggacgaaggtgct
ctcatagtctccaccactgaccactagataacagctagtaacaaatttaa
ctagtagaatgctagcaacacagtgaactaaaatatttttatctagaaat
gaagctagtatagttaactctcctagtgagatttgtctttaatatggcaa
TTGTAACTCACTGTTCCCACCTGTGTTGCTTGtgtactctaccattttcc
tgtaagtaacatgcagatcacacgtaaaatgacacgatttttgatttatt
caaaatacattgagttgtcatttacgtgtgatttgcatggtacttaccag
aaaatggtacagtaCATGAGCAACACATGTGctgttccttattgctgcta
gcagcagagcgacaacagtggtgtctttgtaatcagtcttggagctgaga
cacgaacaatggcatgagctctgtgtaagtaatgaattgaaaagatatca
tcaaatttaaaaatgagaaattcaaatgttctcaaatggcaaggtgacaa
cagtggcaactccaggttcactctgggggtaagaaccaaccactttaggt
catcggagtagtaaaaggggaactgtccctgttcatgtatgttgttagca
gcaggccagtgtcagcaatgtagctagattcatcacgggtgccaggattg
aacaggtttccaacaatggggcaaacatgccgcatgatggtgatgaatgg
gcatacaatgatatcaagtcagtgtagaagtatggtgcaaagtagataca
aggtatgatactgtaccaaacatccatcacgatcttgtgtgattcacttt
tttcacgggacaaggtagattttacggtgtggcagagagacgcatcttct
tgttttgttagccaaattttggtagaaattattaccctcattgctactta
aatagctgcacgcttacatatttacgatcaaaaatacataatgtattgaa
aaaattgatgtagcactacgggagaaactggtactcgaaaataaaaatat
taacatggtagtattttgaaaataatgtATGGGGATTGGAGGTATGGTAT
GGTGACTGTATGGTGACACAATACGACACACACCATGtgttaggaaaaat
gcttggtaatttgagattgcctagcatttgcaaaatgccctttctggttc
ctcacccttgtttacattgcataggatttgcatttttcatttttgcaatt
cctcgagaacagtggttttgccagggatttctgctatggcacctcgtttg
gcatcaatttggtagtgtgacacgtctgatgggcatcaaaacagtctgtg
ctgtgaccggttggcatcaatctttctgttggaccatactcgttcgtatc
agaaattggaaattacaattccttaggaattgcacttcacatttcatcac
atcatcattacaattgctaggaatcacactatgtgcccggtgttttcgca
gttacaattccttaggcactgtatgagccctccctattttgaaacctcac
agctcccatttttctcgcttttaaaaaatgggagctttttgtattagcgc
tccagtgcgtcacagcgccgtggctcccatatttttttagtgaagttgct
tgccaagacgcatctccacgtttacttcctccgaacctcaaaatatgcga
tgatgtgacgtacgagtggtgatgggtgcgagatgatggaactgatgagt
ggcgatgggtgaaagataagctccccaaatttggggtgacggatggacaa
gtggtgatggctaaaaaccaagctccccaaatttgggatgacggctccgt
ccagctcacagaaatcggggagccacggagatgcctcccagattttttga
aacacgtcagatcgggggaatgtgtgaacactcaacatctgtgaggttat
tttacaggaagcatcattaatgatctttgtcaggggggaaatgtgcaaaa
aaataaatgtgcacataattgagcgctaatacagccccTTAGGATataac
atattaatgtacatagggactagcataacgatgattattgacagttagat
tcgttttggcaccaaatttgtataaaaatcctaccaacatctctgttttc
tcacttttcttttgcaattaggcttaagacaaagaattgttctacgtatt
actagccaaaatgtaaatcctatgcaaggtaaacaaggacgaggaatcaa
aaagggcattttgcaaatgctcagcaatctcaaattaccaagcatttggc
ctaacaCATGCACTGCAAAAGTGTTGGCCACAACGGAGCAGAAtggagct
tcccaaatgagtctttgattccttaggttttatttttctagaccatttct
attttttcagctataaaatacttcccattcccagcagtctttgcatccca
gcagacagaactttctagatactataagggcatcatatccatcaattttG
CCACCTATTCGCAGTTTGTTAGACCCTTTTGCAAGTTATTTTACAACAAG
CAATGTCATCGaattggcgtaaaaacatcacaattaggcaaccattttgc
acaatgtttgaagtcacaatagttagtgataaactaattcctgcttagcg
cccaacatatgcattaatattgcaaatattatcatttttattcaccattc
cattgaagctatagaaccaaaaatgtggcttgaaacttgtggcaatgcca
tcttttgtgtacatcatggtagatactttaaaaataggaacaaatatgtg
ttgtgtgaaaagattaaaagtgaatcaagtctacgttaccctttctatca
aacaggtaagaaacactgtgatcacatggtgataacaatgattgcaagag
ctgtaaaatcatcatggaaaccacggcgagagcaaaactgggagggggtg
tagccgaggggtctgctgtcacaaagctgttccatccattcaaaccccta
tgtgcttactttgggggtcaatttgacaacaagggccgcttcacaacttg
cgtgattgtacagaaattgtcacctgggtctcccaccttggttgcaaaaa
cacacttgtatcatgtcacccacggtgacttccgcagccaagaatttatg
gccgcacagcattcattcaagatagaagtgaggtacacacatcttgaaaa
ataagtgcctcccttctcaaccagaggcttccctccctcaggaaGATTAA
AATTATTTTCTTAAAGAATCAAGAAGTAATACATAGCCATCAGTTCAAGT
CACAATCAGATGAGGATCATCTACCGGTGAAGTGGTTGAACTACAGTAGC
AAAGAAATTACTATCGATGATGAAAACAAGCCTCTCCCAGAGAACATACA
AGATGAATCTCTTCCTGTGCCTGCTGGAACTTGGACAGATCTCTGCCAGC
GCCATCGCAATATGGTAGGAGGAAGATTTGACAAGGGCAGGTGGTACCAT
TACACCTGGTTTCAGTCTCTCACTACTTTGAGTATATCTTCCAAAGGACC
ATCCACATGAGCTACATCTGAGATGTTGTCATCCCTGCTACCATTTCACA
TTTCACAACAGAAACAAACATCAAAGAGCTGTGTCTTCTTCATGAACTGC
TACCAAGGCATCCCTGATCGGAGCCTCTGGTGGTCTCTTCAACCCATCTC
CACAACAGATGTCAAAGAATCACTTGAAAGCCAACTGTAATACCTTGTGG
TAAAGATGAATTCCACCTCCTAATTTTGTTGACAAGTTTCATCCAAACAG
AGAACTGCAAGATACTTCAAAAATAATTACAACAATGAGTATTGTCCAGC
ATGGTGGAACTGCCTTCGTGAATCAATGTCAGTTTGATACAACAGTTTGG
TCCATGATTTATGTGGTCCCCCAGAAGCCTCACTCATTTGGCAATGAATA
CTGTATCCCATTCTTTGGCATGCCGAGATACAAGAGGGAAACGATCAATC
TGTGCAACTAGGACCAAAGAAGTTTGATGAGAAGATGGAAACTGTTGGGC
TCGTGTGTCATATGGTTGAGCCAATAAAGAGTAGTGGTAAGTGTGTTGCT
ACAGGCAGTGAGTCTAATATGTCCATGGGTATTGTTGAATGGAGCGGGTC
CAAGGAATGTATGGTCAACCTAAGCAGGAGTTCAGGAGGTGCAATTCAGG
ATCATGTTTAAGATGAGGCTGATGGTCACAGTAAAATGTTGCACCTTGTT
TTTGATGGCCACCCCTTCTTCATTCATTTTACAAAAGGTTTGTCTGTCTA
TTTCATATTTTGAAATAAAATGTGCTGCCTTGTGATGCAGTATTTCTTTT
TATTATTACAAAAGAAAAATGTGCAACCAAATTCATGACCACATTTGGTT
GTTTGGttttagtattgactgtgtttacccattcttatggtctgatgatg
tctcccaagtgctgtatcagctaaggtaattggcagtgaggtgagtggaa
cTAGTTTTATTTAATCTGTTTCATGCCTTTTCATAGAAATAACTGCAGCC
TTCTGATTGGGCTTCCTTAGTTTTTGCAGCCATTACATCCTTTTTCATCC
CACTGACAACCTTCACCTGATAATATGTGAGCAATACTCTCATAAGTAGT
CTTGTTCACTTGAAATAATGTTCTTTGCACTACAATTTCTCTCACCTTCC
TCTTAGCATCAGGCATCTTTCCTGCGCATACTCCTTCCTGTTTTGCAGTT
CTTAAGTTGTGTTCCAACAACCTTTTTTTGTGTGGCAAAAATTCATCGTC
TGTTATCATCATGTCATTGCAAATGATGTGGGAATTAGTTTGTAGGCATG
CTCCGGTCATCATGGTGGCACTACACTTTTCCTACACAACACAATTTCAT
TCCCCAGAGAGACCAACTTCAAATGTACTGCACGGAACAACAACACTGGA
AGTGGAATCTCTCCCTCCAGGGCAAACTAGTAGTGTTCTTCCCAACTAAC
CTAGGGTCAGATAATACTTCATTTTTTGGAAACTGCGACTTAAATGGACC
ATAGCTCAAAACGTCTCTTGGGTAACAAATCAGTATTTCATACTCCTGAA
GAAATAACAATCCCAGAGTCATTGTCTCTGCCAAAAATCCTTGCAAGAAT
GAACTGTtgtacttgatccatgaatgttcggctgcttctgagagttagga
tcaatgcaatcagttatgaagcatggttctataagatatccatctttcac
ggaagaactgtaatgtatgtgtttcaggatgacagattggttttattttg
aattcttcaactcacgcatcatttcatgaaccttgttgcaaacagaaccc
atttcatctggaagacatgatttatttcatcaatcaagtgcttgacttct
ttatcaaggagatgactgtaccgcacaaaagggggaaatccgctttccca
cctacaacctttggattgTGGATGGTAACAAATTTCATAAATAGAGTTAG
TACTTGTGTGGAAAAACAGCTTGAGAATGGGGGGTTCAGTGCTTTTTTTG
TTACAGCTCTACCAGAACACAAAATTGTTGAGACATGGTGAATGGTGAGG
CAGTTTTACTTTTTTGATATATGATCTAAATTATGAAGCACTTTGACTAT
ATATTTTTATACTAATTATTGTTCTGATGGTGCTGGGGTCACTTTGTTAC
CAGCATTTTTGTGTTGGGGTCACTTTGTTGAGTAGTTGCTGCTGTGTTCT
AAAGGTCATGCAGCCACTCTGTTTTGTAGTTGTGTTTGTTACGAGTTTTG
AGGGTAATGATGCCACTTTGTTGGCATTTAGAGGATGATGGGAGCACAAG
CAGCCATCAGCCATGAAGTATTTCTGGTTATAAGGTTGTAGAGACTTCTG
TTTAAAGTTGATTATAATATAATGTGGTATGCATTACCATAGACAAAGCT
GATTGACAAGAGCAATTTTTGTGGGTTGTATGTTTGTTGAATGCATTATG
CCTACAGGTATTAGAGACCAATAAAGTCAATGCACCATTCCATCAACCAC
ATAGAACTCTTTCTTGGCGGTTGTTCATAACCTAGGTTTATTCTACCAAC
CCTCAAGTCAATGGTATTTTTGGATTTGGAGTTGACCCCTATCTTACACG
GTGGAACTGATGCCTCCTTTTCTTCGGTGATTTACTTTCTTGATTGCTGA
ATGTACCAAGATTGTATCTGTTGATCTACTTTCCTACCTTTTCCATTGGT
CTTCCATCATCTTTTGTTACCACAAAAATAATATGTTAAGATTTATagaa
aatgttcacgatatttcaacccatCGTCCGTTTTGAGATTTCTGTGTCTC
AACAAAAAATCTCTCCAAACATCTCAAACCTCCAGCAATATTCCCACATG
cactgcaaacaaaaaaatatgcaacctgccagtacacttgagtgtgcagg
tgtcatactggaggtcccttgttgttggctaggcaatgatgtgggacctg
ctgtcaaactcactctgtgggttgagttttggtggttcacatggtacgca
tgtaagtattcaagtgaatttttcaaggtgtagctgttaatcatgggtag
aaagggggagaaacaaaacttgccctcgctgacaattgttgttggctaga
cagtgatgctgggatggtggctaaaatcagtctgtgggctgagtttcagc
ggacaggaccatagaTGGCAAGAAAGAAACTGCTGGAATATGGGTTGTGA
TAATGCCTTAGAGGTAAGTTTTCATCTGGTCTCTATCACTGTTGTTTATG
AATTTGATTACAAAATTTCACCAATAGCAAATCACTAGAGAAGTGTTCAC
ATCATACGTGTTTTCATTTGAATTTTGACTTCCACTAATTTCTCAGGATG
CAACGCTGTTTCATTGTATGTATAAGTCTTTGTCTTTTCCTTTGTACATA
CTCCATTgagattgagggaaacgtgctgctatatttaattgcaagaaaag
ttatgggtcaaataacactacattagaaattacatacttcgaatatcatt
tccaaaaagaagactatcacagagaaataagacaattccaaaaaatagtc
ttatttctccacgatactcttacttttcccaacaaggcttattttttgga
aagaagaggaatctctttgtaggaatggtacattttcatgtagtgctcag
atatagcttatttatagacttatttttgacaatagtcttatttcacgggg
aaggattatttctcagaaataatcttatttatcatgctgttttcaagaaa
taagccaatactatttttgagaaagagatgactgagataacatttcctgt
tcattgatcaatcatatgacaactaggtgggtttttcatatttttgtaaa
tggaccacttctctcaaccACATTTTTTGAACATCAActtccagaccatt
tcctggcaagaaagtaatgcaataaatcatgttcttcataacatcaaaag
aatgagtaccaatttcttggacaccatgaagaatgagattatttgatgaa
agtttcttggaatgaccccaaatatctGGCTCTGACCTGAcattcatgta
tgcacaagaagtcttgttatcactttttctgttgcacattacatttttca
tcttttcagcaatatatattataatgctatggtgcttggaaagtagctcc
atagcctcaacaagtaagtcacaactaacccagactcttctggctgaaat
aattctcttgcaacttcattattatcagtgtagtttgaatcatactttgg
aaacaccttttcacagagtttaataaagctatctgagtaaaatcccacaa
tgacacgacctgcttgctgctttttgtcttgacaatttttaactcttcat
tgatcaatttcagggatgtggcaaaATCTTGGGAGGGATAAAATCTGTCA
GTTGGCATGTGATTGGGTCTTTTCATTGGCATGGCAATTAGCCATAGCAT
TAATACTCAGGCTGCATTGCATTTTTTGACTGACAAGAGGATACATCTCA
TGGTCCACCATTGTCAATTTGTACTTACTACTGTATATATGGATCAAAAG
TCTGCATAGATTATAATGTTTTCACCTTTTCAAAAGACCCCAAATGTTAA
AACCCTGTGTACATGTCTGTTGTTTAATgtaactccacatggttaccaag
aaatctctgacatcgctgaaactcacatatcttgaccacatgtttagcat
ggcagtgacatggtgggaggcagaatacagtaccaacacattatctagaa
gtaaatagagaagataaatttatttttcaccatgataatttcactagctt
ttcGTGCATGAGTTGATACATTGTTATGATAAAAAGGGAATATATTATAC
CCCCCTTGTGTAatatatttaactgcctataaggtggtctgcttgatcat
ttcctaatttttcactaattgatagttaGTGGTTGATTCGAGCTCAACAA
TCTCCAGGAGAAATGAATATTTTGTTGAATTTTTTACTCTGTTGGTTTTA
ATGATACTAAAGATCTGATTCTTGCTATCATCAAAACTTGTGGAGTCATA
AATGTTGCAAGTTTACAGCATTGTGGTATTGTACATACAAGAAAATGTAT
CTTTATGTGAGAAACTGATGTTACAGAGTATTCATATGTATCTTTTGACA
TTTTAAGGTCTTGTGCTCATGATCGGTGGTAGACatcaaatgtggttggc
aagagaggtgcaccaattttagatcggattctgattgtgattgtggaagt
ttacagatgggattcccgattgaagattcacaatataagtctgtccattg
cagcccaatctttggtacagaaacagttgtgagaactattttgtgacagt
tggtactgtaaaatcagaccatctgGTTGCAGCAACATCTTCCATACCTt
agaccctagtatgtttttttacggtaacataaaatgtgcttttgaatact
cacgacaccatacgatttctctacataccaatacttacatatttaacacg
attcaccacaaaaaTAccatatatcatggtatataagtccccaggattat
aagacccctcatccttttctcaacattttgcatttttcatctcattacgc
acccttagatgttctaaaaacatcAAACCTTCATGTTGTCCTCCTTCTCT
GTGAAGTGTTTTTGTGCCATATTTATGGTCGCATGCTGTGCAAGCCCCCA
TTGAATGCTTGACTGGGTGTATTGACATCGCCTCTCATCCTTGAAGGAAC
CACAAGCTCATATTTTGTTGCAACCTTCATGATTGATTGAGGATGCACTT
ATTTCTTTTTATCTAAGTTTcactatctttacatcaattataagtccctc
caaatgtatcttttgacattggtggtctcataaATGGTTTACATaagata
ggtaaatacaataggagccaaataaattattagggtgtcatgacacccaa
ctggtcagacagtggatacaaaaaactgttcatgagtaaataaaaattcg
catgaaaagagtatcataagcatttttatgtagaaacataccaaatttca
tcaaaagttaatgtttgtgctttttcagtccagcactttaaattgactct
aaattgtaaatggctatatgtacaaaatatgaccaccatttgaaagcACT
TAAAAGAGGTTGGCTatttgaaccatcttccaaattctaagaaatgcaat
ggttcatactgacttgtgtatgagaatatttaaaacaatttgtatattaa
aaaatgcaagattatcagtcgagacggGAAGATACATAATTCACATACTC
TAGCATATTTTCCATTGACTAGGCACCAGCCATTTAATGCTGAATGGACT
TGCTTGTGGTccggcttcccctctcattaaattcaataaattccattgaa
ttcaatggactccattgaattcaatggattccattgaattcaatggattc
cattgaattcaatggattccattgaattcattggattccattgaattcta
tCAGAGACACATGCATTATATGCATCCCCAACTTTGGGCAAAGTTGGGGC
AAGGCATATCTCTCCGGTCATGAGATGTGACCGAGTTCGACTACAAGGTG
TCAGCCTCAGATGTCAGGCCTCTTTAAACCAGATACCACCATTCTAATGC
AATTGGGTTGATTTTGGACTACATTCTTCAATTCATTTCTTTTTAACCAA
AATTTTGTCTACATGGGTATGGGCTAATATTATAATCTCTCTCTTCCTTA
CTACATCTCACACGCAAAacaaaacacaaccatgacctgaagatggaagc
ggcttgtggctggagcacaatgcttggcacaaaacacatgatcaaatcga
cccaacctcatcactctatgataccccaactagggtggcaacaagcaatt
tgatgatggtaacatgatgcacaaacacatacacaattgtcacaaaactg
agactcatcatgatcgttgcaatgcttggtccttccaccaaagggatgAT
GAGCAAAGAAACAACAAGGGGAAGCAATGGATTACTTGTTGATTGTGGCT
TATGCAAGTTGGGACGGGACAATTTGCAATAATTGAACCTTAAAAAATGA
CTCATCCACCAGCCTTGAAATTATTGGATTGACTTcactacacacgaaaa
acactggtaaccttcaggtacactctcaaaacgtcagagtgtacagggag
gttaccggaagattcaagagtgtacgggtgagttaccagttttttataca
ttgtataagccatagttacatttatcatgctaagctttaaagcaaaaaaa
tcttctgagtgatggtgtggttcatgactgacacattgggaatcacgagt
tagaggaagatcacctgttgggtctagtttgggtgacaattcgaggcttg
gtctttgaattgttttggtgatggtcctatttgtattttcaaattggttg
gttttatattatatgttctgccacttttttgaacaccctccatttaggaa
ttaacgcaaatcagaacagaatttctttatctcgattgctagtccagttc
tggcctagttactgtttctagtccagttcaaagtggactagtaattggtt
ttatcttggttttatcatgcgctaacgtacatctttacaaaaactctaaa
attcctttctctttttccttcatttcaatttgagtcatgtttcgattgga
tcaagcatcatggccaaaaataccaataacatgggcaaaagcataaggcg
tgtagtattttttggcggcaactactacaaactacctgcaacggacatgg
tgggttgtgataagtcttctggggtaattttttgcgaggaatcgatctag
ctcatcagcggatgccacagaggcctccttctatgaaattctgcaagtgt
ccacattgctagtccagatctggactaccaattattgttactccagatct
ggactagtgttccgattggcgttaaatatgaatgatgagaattcctgtcc
cacaagtagagcattcaatggctaggtgtccaaatgggaattaggtacaa
atttagagaattcccattccagatgtatgtcttattcactttctaggcct
aggaagtataagtactatcagaagtgactgcgccaataaataatctgaaa
acaaggataacacaaacacattggggctgaaatttggtacagcgtggcta
cataattgatacttattcctttgtattgccttacctcactctggtacctc
tcagaggtcttaataatgctgaccagtatggtgctacaacacatgaacta
accagcggcaactgtagggagggcgcacactcacttctatctcttcacgc
ccaatttttcaattacattgataccccaccatcccatcacaggaacagcc
aaagctcagcccgcagactgactttgatgtctcgcctggaaccgccatgt
agccaacaacaattggcaggggcgggtgcaatatgaacataagttcttct
aaacttgcccttttttcaattattcaactcagcacacatcctttttttga
attaaatatttacaggcccaccacaggaacagcgaaaactcagcccacag
actgagttggcatcctgaatggaaccgccgtgtggccaacaacaattggc
agctgcgggtcaatttttaaggtgagttcttatcaacttgccctttttct
acagttttattactcagcgcgcatattttttcaattaaatatttacaggc
ccaccacaggaagggccgaaactcagcccactgactgagtttggcttccc
acctggcaccaccatgtagacaacatcatttgggaagaacgggtaaaaaa
tgagggtaagttctctaaacttgccctgttttcaaacaatacactccaaa
cacatcaatattttttcaataaaatatttacagacctaatgggggaacag
ctgaaactcagccaacagactgagtttggcatcccgcctggcacagacat
gtagccaacaacaattggcagtggcgggtcagtttttaagatgaaagcta
atgaactcgccctgttttctattaatttacaaacaactcatcaatttttt
tcaattaaatatttacaggcctaccacgggaatggctgaaactcagtcca
cagagtgagtttggcatcccgcctggcactgccgcaaagccaacaacaat
tagcagcagtcaatatattgtgaaggtgagtaattatgaactcatcctgt
ttcctaacaatatactcagcacagatattttttcaagtaaatactaacag
gcctaccacaggaacagctaaaactcaacccacagactgagtttggcatc
gtgcctggcacagctaagaagccaacaacaattagcagtagcgggtgtat
tgtggaggtgagtaattattaactcgtcctgttttcaagcaatatactca
caaaacatcgatttttttaattaaatatttacaggcctaccacaggaacg
gctcaaactcagcccacagactgagtttggcgacccgcctgggaccgcca
tggagctaacatcaattggcaccggctggtatactttgaaggtgagtcat
tgcaaattcaattttttacacttgttttgactgcatctaattttaaattg
aattactttccggccaaccaagggaacggccaaaattcagcccatagact
gagtttggcatcccgcctggcgcctcattgtagccaacaacaattggcag
cggtgtgtcaaattaaggtgagttataatgaactcaacctattatgcaat
tattttgcctacatctaattttcaattatatatttaatttccttctacct
ttgtgcgatggtccagagtataatattttgttagctatggctgaaatttg
gtatgtgtggcattttggtgggctcggggtggtcggcgatgtgaggggct
ggcctagaatttatatgatgtagtatgtttaatttttttagttaagataa
attgcacatactctgctcaatattactagtccaacagtatatcagacccg
gtagccctcccgtacgctccggtagccctccggtatgctccggtagccct
cccatacacttccggtaaccctcctgtacactccagtaacccttccgtac
acttccggtaactcacctctacacttctggtatgccaccggtaaacattt
tttagctactaagtaatgcagttatagccactacttagattgatattgat
tctaagacttactgagaagtctgttttcctgtaaaaaataccaattccta
tcgtaagtagaaataaatcagaagactggtttgggtctcaaatttcccgt
aacccaccggtagactccggtaaccctccagtgcactagtgtaccagagt
gttacagaagtgtacagggaggttaccggaagatgccattccagggggct
cctgcaacctccctgtacacttgagtgtaccgggaggttacctatgtttt
tcatttgcagtgTTTTtttgtaacttgaagtttgtgtagagcataatttg
actaggttctacttctgcaacccccctatgactgcactttaagaatctac
ctgaaatttctagttacctgtaatttcagacttagcatagcactaattct
ggatagaaatgatcctcgttggaatagccattgaatcaaattgattacag
ggcttacACGCCACtcaagacatgtttagattgctttttttggatatgga
gaagatcatcagcaataggaagttaaacaggcaatctgaaaatccagaga
taacatttcaagatgaaaagcttcttctttttcaaaaggcctacttacac
ctgaacatctaaaaatttatgcctgaaaaggtatacttgagcatatattt
ttcatgctagcatacacagggataatgatgcccgaaaaggcataatatgc
ctaaaaggcgtaagaattctacacccttgtgttcaacaaaaattaagtga
aagcttcttaaaagcacaaagcccagacaagtcagaattgggcatacttt
ttatgcccgcataattTccctcaagaagtccatttgtgaaatgtagtaat
attggtgtcaatatttttggtcctttccattaccattttgcttgcaacat
cattgacctcctcgaaatcctctcaaattgaatacaaatcacttttctca
caacatccacttgttgtgcctactctgggaaaatattccagactatgtaa
tccattctctCTcagatgccgcacgtgttgatgctcacagggtgcatagt
tttgatccagacactgagtagttgcaggactgtatccacagcagttgaca
agttaaagtgtgccacacagtcacacattagggcctactgcactgtctac
ctttttaggctcttttagggcataatgtactgtctgaacttttatagcct
actgcaccatgggcttagaagataggatatatatattttatatgttattt
ttggctgcattgtatcgagtacagtgttccttttgtctggtggcactgta
ttcagttcaattCAATTTTGATGATGCTCCAAATAGCCAACCTCCTCAAA
ACATACATCAAtttctacaccttttgagatgtcatgtttttcagtcagac
tgttgacagacagagctttgttgctccttttgtatgtaaccatcttACAT
AGAATATGGtatgtaacattctgtttatggccaaattgcatggaaacatg
ccgaacccgctgagttagttcttttaaatatagtcatagttccttgaaat
agtttttgattggtaCACCAAGCAACAATCCTGgaagatctggcaaattt
agaaccaatggagtaaaacgaagctataatacttcaacagaatatttggc
aagaagatatcaatgaaaataatcccacaaaatcaaatttatatgagtaa
tattgcttatttcaatggaagagagaaagagaacgtaactcatatccaat
ctttatcctttacaactatcaacaatttagtccagtatgaccgctaggaa
agaacccattgttgctgccaaacttgattgaatatttttgaacactttga
acacttttgattctttttgaacatttttgtactgttcaaaagggttcaaa
aaggttcaaatattatggctcatacatcgactatgtggtattgaacatgt
tagaacatttttgcacatgttcaaaaattttcaatagttcaaaaatgttc
actaagcccttggctacaattcattgtttttgccaatcatggtcatgtta
aatacatttcacgtaggtattcatactcttttgaatcgacatctttcttg
caatgcttgccgattttcacttgcgtatccatttctgagaaagacaaaaa
attgaaagtttacattggtttagataactacgcacaaccgtggtgtatca
tgtttacacaattttctactcaatactttctttgtttcacaattacccag
ttcttcCtgtcaaactttctcttcaaagccgaagtgatttatcaagattt
ttcaaaaccttagttgtattggaaactgagcccctcttctccttctcctc
ctctttctCCTCTTTCTCCTCCTTCTCCTCCTCCTCCTCCTCCTCCTCCT
CCTCCTCCTTCTCCTTCTCCTTCTCCTCCTCCTTCTCCTTCTCCTCCTCC
TTCTCCTCCTCCTTCTCCTCCTCTTTCTCCTCCTCTTTCTCCTCTTTCTC
CTCCTTCTCCTCCTTCTCCTCCTTCTCCTCCTTCTCCTCCTTCTCCTCCT
TCTCCTCCTTCTCCTCCTTCTCCTCCTTCTCCTCCTTCTCCTCCTTCTCC
TCCTTCTCCTCCTTCTCCTCCTTCTCCTCCTTCTCCTCCTTCTCCTCCTT
CTCCTCCTTCTCCTCCTTCTCCTCCTTCTCCTCCTTCTCCTCCTTCTCCT
CCTTCTCCTCCTTCTCCTCCTTCTCCTCCTTCTCCTCCTTCTCCTCCTTC
TCATCCTTCTCCTCCTTCCTTCTCATCATTCTCATCATTCATCATCATTC
TCATCATTCATCATCATCATCATCATCATTCTCATCATTCTCATCATTTC
ATCATTCTCATCATTTCTCATCATTCTCATCATTCATCATCATTGTCATC
ATTCTCATCATTCTCATCATTCTCATCATTCTGTCATCATTCTCATCATT
GTCATCATTTCTCATCATTTGTCATTTTCATCATTTAATCATCATTCATC
ATCATTCTCATCATTCTCATCATTTGTCATCATCATCATCATCCTCATCA
TTCTCATCATTCTCATCATCATTTGTCATCATTCATCATCCTTATCATCA
TTCTCATCCTTCATCATCATTCATTCATCATTCTATCATCATTCTCATCC
TTCTCATCATTCTCCATCATTCTCCATCATTCTCATCATTTATCATCATT
CTCCTCATTCTCCTCCTTCTCCTCCTTCTCCTCCTTCTCCTCCTTCTTCT
CCTTCTTCTCCTTCTTCTCCTTCTCCTCCTCCTCCTCCTCCTCCTCCTTC
TCCTCCTTCTCCTCCTTCTCCTCCTTCTCCTCCTTCTCCTCCTTCTCCTC
CTTCTCCTCCTTCTCCTCCTTCTCCTCCTTCTCCTCCTTCTCCTCCTTCT
CCTCCTCCTCCTCCTCCTCCTCCTCCTTCTCCTCCTTCTCCTCCTTCTCC
TCCTTCTCCTCCTTCTCCTCCTTCTCCTCCTTCTCCTCCTTCTCCTCCTT
CTCCTCCTTCTCCTCCTTCTCCTCCTTCTCCTCCTTCTCCTCCTCCTCCT
CCTCCTCCTCCTCCTCCTCCTCCTCCTCCTCCTCCTCCTCCTCCCTCCTC
CTCCTCCTCCTCCTCCTCCTCCTCCTCCTCCTCCTCCTTCCTCCTCCTCC
TCCTCCTCCTCCTCCTCCTCCTCCTCCTCCTCCTCCTCCTCCTCCTCCTC
CTCCTCCTCCTCCTCCTCCTCCTCCTCCTCCTCCTCCTCCTCCTCCTCCT
CCTCCTCCTCCTCCTCCTCCtcctccagtgaaacagtttttccacttttt
gccataacaggtatttacagagtgtaaggttaggtatggccaccaatcaa
tggtgtgcagccatggtcatctttttccactgtttacaaaactcacagtt
actaaaaatagtcaaccatgcttccatgtggagccttgggttttggtcaa
aagagctagcacaagctacatgaaaggtacatgattcgtccttttgaact
atgatatgtttttaactaATTGGGTgatcattttgaccacctaaaggtgt
tcttattataggcaaacagatgatactcacagttgcagccccactgggta
acattgtcgtaaatttaattaattaatcagatttttaatatcaggaaagc
attgatggcataaaaatgtccacgcttctctctcattacaaacagcattc
ttatactatattattctgatgcctaatgcatctggtttattgttacatct
aatgaatgcaaagccactggtgcaaagggttatggctgacaactttgctg
acacaatgacatgatcctccgatctgattttcctctggccccaataatac
aacatcaacacaagccgtgcctcccaaatgcggcccaatacatacagaag
agtacacagtggcagtgttgtcaatgtcagtggcacgagcgttgacttat
ccagcaccacactttgacgccgtgcggagccaacaatagccattcacatc
ctcccccattgcgattcaaaaagcatcctgatcaaacaaagaagccctac
ttcaattcctccttaccggcagggcagaatggcaatcactcccccccctg
cgcaaaagggcctgtttttccatttactgccagcaaaaacagaccacgat
cgatgccacaatcaacacagcattattctcaatctgttgttgcatttgct
gaacaaatgtgagctctaatccaatggaattttgtcatcaaccagcattc
aacatgcccagaaatttaaatacgtcaACAAAAGGGCATCGGCGCCTTTG
CCGGACGAGTTGCCAACAATGGTGCCATCATCGTCAAAGCTGGCAGTATC
AATGACAGAGGAGCTTTGACAACTGTGCGACATAcattaacggacgtgat
agcgggatggtttgttgcgtgcacccctgctgaagaccaggagcatgtga
tgggagagacaacaggagtcaaaaacagctcaatccccacagcaaggagg
ggaattatttggcaatggcagcagcgatgatgtgggatgctgcagcgagg
gacaagatttgacatcatgggggtagcaaggggggaaaggacttcctccg
gagatccttccaagcctacgatgtcgtgcccctgtttgtgtaactcattg
acttcacgaagcctcccattcgccacaatcatcgcggGTTGATGGAACAG
CTCATGCTAATTTTGCTTGGATAGATGTCAGTGTAAGATGGAGTCAAGGC
TTTTATAAAAAATCGCACTAATTTCTTTACAAACCACATTAAATCAAAAC
CGTCACACAACAATTAAACCAAAGCCGAGTGCTTGATAGTGATTTGAAAT
GCATCTGAACCATGTTACTGCCGAAAGTGATGCTGCATTAGTTGTGTTTG
TTCTGCAGGTAAATGAAAACAACCTTTTCCACTACATGATAACACAACCC
AAAGACTCAGCACCCTTCCCTCCTGCGTTCTTCTTCTTACCTTGTGGTCT
CAAATGTTTAATCATCATGGAATACTCTAGCTGTTATCACTACAGAGCGG
AGGAGGAGATTTGCAGATATAAAATGATTGATTTTACCTAAAACTCCTTG
ACTTCCAACTTGTATTATTTGACATTACACGTGTAAGCAAAAGGGGACAG
Ttacatggaaccctgcgacttcatcagacaaaaccaaattagttagatgt
tttgtctgatgaaacaaattgggggtatgttcaaatgcagatgtgaatat
aagttaaaaggtatcccattttgcttccaatctgaccagaggtcatttca
aactcaacttacaaaatcacatttgctatttatatattaaaaagatctat
tgcagtcagctgtgcaaaggctctgtggtataggtcatcgaaacagaacc
tatgtaccagggtttgaatccttcttcggctggtttgtagttggtggttt
cgtcagctgaaaccaggtttattagtgaaagcatgtgaattccttttatt
ctctgtcttttttggtcattttgtctgaggaaatgtgtttttgccacgta
aaatttttatttgtttttaaatctagtggataccttttcttgaaaatggc
gccagtccgacaccaaactggcaccttaactgacaaaaatgcttcgcctg
acaaagtagttgtttcgtctgacaaagtcacggggttccatataactgcc
ccctGtagcaaccttagatattgcaaaacgatgatctttgctgcatagtg
aacatcagctgctaaaacaatagcaaccgtaaactccaatggtcaccaaa
aataccataaaatgcagcttaagagtaccgacaaatgttaaaagattcct
tttagttgtacttataccatgtggcaagctagtgacctaagccagaagga
gttgaaaagtagttgtagataaataagtagaaaagggtattccagatgat
tggaaattatttttatgagctatttaattgggtgagaatgaagactgcaa
actatcagtcctcatgcttttaacatgaaattttcatggtaaatcgattt
gtgccacaattgactatttgtgaagtttttactgtgaaaacttatctata
acatcaagtgtttctatgtgagaagacttgttgtgatgtgaagaattttg
ttgggaagtacttcttgtgatgtgaagtgtttttctgtgaaaaacgactc
atgtcttcttgtgacaacactttttgtgaagtgaagtgttttatacttcc
tttgttgtggaagtttattgatttgggctaattaggtcctgatttgggtc
taaaagcacagagagctaccttggctcatgtcagctagtgattttatcac
agtgaaaaattattggtatattgaaagttaccctatttactttgaggtag
gcatattgtacccctcccgcactgtcaccctccttgctcgttcatgctgt
ccaccctccaccatgtacgcaagatgtgtagtgacttccaacggcatcgg
aggtttctcagcaaccattgagagtcacggggagctctacatatgggcgt
gttactgctgacatgaagaaactacttatgagggttttagttataattta
taggtttcagcactataaaaatgcaaatgttccgaaaatcggggatttgg
tgctcatacagtggcggtacttatgatccgcattttacagTAATTAGCAA
CCAAAAAATAGTACTATAGCCGTGGCTATAACCctaagcgtatacaatcc
actcatttttaaacttgcgacttcctctgtttctacgaatggtattctgt
ctagctcggtcaaaaaatcttTTCTTAGGCAACCCGGTTTGCATCCTGCT
CCTTCTTTCTTCTCATGAACTCCAATTCAATTGAGCTTTGGAAACACGAG
TTGAATCGCCTTTCGGAAATCACATGATGTTCACAATACGGCACAGACGT
TGTTGTAGAGGTGGAGTCGTAGTCATACGCCTACTTTGTGTATGTGTGGT
GGGGGGGACTTTAGACATGCCAATATCATGagatccgccaaatttcaatg
ttaatacctgtagttcacggaattcccatgtgacgtaaaggaaagtcaat
gtcaaaatgccatcgttatttaaaatacgctaaaatatttttgtatttct
tacgttagctgttcacgtgcatgctaatcgtacgcggctttaaaaaaagt
ttcaatgtttttacgacattgtaactaaacaacatacatgaagtggtact
attcctacgcagttcagtctcactggtgggcgaaccactccgtatggtag
gtaccataccataacacataatatattgttatttatatatatatatacat
ctatatttattatatatatatcttacctaacccactagtattcaggttgg
tgtggtcaataggtatgttatccataacaaatagctaagaaacagctaac
atcacgaccatcaccaccacaacatcatcaccttcactttgccaatagaa
ccactctatatgatcatgagggtactatcaacagcactaaaaacactcat
cctggcatcttctgttgttgtaacagttgcccaagacaatgatattggca
ctcccatgggtgccctggctggtgctgtagctgccactgcagtgggtgca
gcggcttctgcttttgcggctgatgcaagagtttcagcagagggtgttga
aaagggatttgtgtcagatggatccaaacgtacctaccacaaaaagcttg
tcttattttctcgatttctactagagaaccatcccgagtgtattgccgat
gaccatcgtgatgaactccttaattatcacaaatatgacaaagaaaaaga
gacaactgggaagaaaagccgccgagtccaacagtatatgcaaaatgctc
tgaaggcagtgcatccagcaaccagtcaacaacctcacaattcacccatt
aaaattgatggagagggtgccattacatatgagatagtgcgagacttcat
gcgaaccaaaacgaacaccgttaaagttgaccgtaacgttgcacagaagt
atttgaatgagattgataatggcgatgcaatcactgatgacatggtgGAT
GAGGGTACAGGCAAAGTCACGTTGTTTCTCTATCAGTCATACTCTACCTT
CTCAGCAATTCGTAGTTCAATCTCTTAACTCTACAAATTGGCTGGGGTTG
AGAGGCCAAAGCCGTACATCCCAAAAATGAACAAGTTCATGGGAGGGATG
AAACGAATCACCCAAAGCAGCTAAGCAACATCTTGGTTTGAAATTAACTG
AAGGGAAATTGCCCATGCCTTTGAAGGTATACAACAACATTGCAAAGAAG
CTTTTCTTCAGTGGAGAGAAGGAGGATGTTTTCTGTCACCTCTTTTTTGT
TTTGGATTGGTGCTTAATGAAATGAGCAGAGAATTGTGTAGGGGCTAAAA
TTAATCACATCTCTTTCAGAGATGATGCACTAGTTTTTGAGTTTGCCAAG
ACAAAAGGAAATCAGACTGGTGATGAATTTGGTCCATGGCATGTGTATGC
CAATCCAAAAGCTCCATGGATCTGTCCAGTGCTTGCATTTGCAAGGTATT
TATTTTGTTATACTGATGTTCTTCATGGTGATGCACCATTATTTCAAGGC
AGTGCCCCAGTACAGCAGATACCCGGCAGGGATGTATGTGTCGAGAGGGG
AGCGAGGCAGTCGAAAGGGGtcgtgcctgtattgttccttattcctttgt
tggcattgagggaattcaagttttgtgtgaaaatagcacaatgttttact
aaccactaaaattactgtgatagggcttacacagttttagaggtacttaa
tttctcattcatgttctcaacaaataatcataccactacccaccctataa
agtcatcaacatccaccaactgtgacacaggtggtgagacagctttcacc
ttgttcactacttatagcagtggtgctttccttgacagcaccatttttag
tcacatggtgtggtcagttgtgttggtgtgactgaattggtgcgtcagcg
aaagaatccgttattttcacatcatgtggctattttcacattttgaatat
aacgtaatctgtagaaaataacgttgccgtgagaatattacgtaataatt
tatgttattttctcacgactaggttattttctcacgactaggttattttc
acaacaccatagtacataagatggtaaaatattgttattttctcacgact
aggttattttctcatgactacgttattttcacattgtgaaaatacgcgag
ctaatgaaaataacgcgagcttgtgaaaataacagcctagatgacgttat
tttcacaagctagcgttattttcacaagaaagagtcattcacgaaggtaa
cacgtgtttccaaaaagactccctcgctcgctcatgttctcagtcgcacc
ttctcatcgtctcaaaaacttatccattttggtcatgacctcacacagca
tgggatcataataagacatgtgcttgtgcctccctgattcaactttcaat
tgaacatggagatccactatttctggtgaattgtaaccctatgttgtatt
tttcaatgtgatttttggactctaattgtgactcaaacagtacatgtgga
aattatgttaggaataacaattttccctcaaccccgttcacgtgtttgtt
atttgttcgttcgtttttttgttacgtacataccgtgatgtatgagtagg
ctcgtaggcatttctactagatttatctgtgcttttgtacagtcaaagtt
agtacagttcTACGTAATGTCAAAATGACATTGAAACTTGCTCAGcaaga
caggcaagtttgccacgtggatgatttttgtgcgattaactgacgtcaac
tgacgacaactgaagacaactgacgtcttttacattatctcattaatgtg
actgactaagtgacgacaaaagaaggcaccatgtgacgacactgaagaca
aaatgacgacgctaagtgacgacactgaagacaaaatgacgacccaagtg
acggcactgaagacaaagtgacgaccaaactgaaggcagttaacgacatt
ttaacgacccttcgtgacgacactgacgaacttcctgacgacactgacga
ctcctacgtggtatatattctactgcctactgacgatagtgacgaacaaa
gtgacgacaaagacgactgacgaccctaagtaaaaaaaaactgaagtcct
tctgacgacccaagtgacgaacgtgaagtccttctgacgacccaagtgac
gacacggacgactcaatgacgacccaagtgacgacacctgacgacatttt
aacgacccgtagtgaaggcatgaaatgacgtcaactgacgacattggacg
acattggacgactccatctggcgatacttatcgccaaagtccaaagttgc
ctgtcttgCAGATATATGACTACAGTCATCCATATATTGTGTATGGTAAT
GTACACGGTAATAGTATTGCACAGAGTTTCCAAACTTTCCCTAAGTGTCA
TACAACTTTCCCAAAAATAAAATAATATAGGGGGGGATACTACCAGACAT
CACCGGTGTTCTGATCTGTTCGGATACGTCTCCTTCAAAGAGAACAGTAA
AAAGTTGCTTGGCGTCCAACTGTAAACGAACTCCTGTTGTCGACAAGTGC
CCACTGATATAATATCATATATTGCCATAGATTAAATCGATCGGACGTCT
GCAATTATGAATTCCTCGAAGTACCTTTTGATCTCGTTGTGGCAAACAAC
GTTGAAAAATGGGAATCGGATTGCTCTCAACCAATTGAAAGTGCGCACTA
TTCATTGCGCGCAACCTCTCGTTTGTTTGTGCCTTATACCAAGAATGATC
ATGCACAGACGGAACGCGAAATACCAAACCAGATATATTCGAATTATTAT
TTTGGAGTGGACCAAGCACTATTTGAGATCAACGTGAGTTCAAGGAGTCG
TTCACAGCATGACTGATTCTGACTTTGATTGTTTACCGAAACATTAATTA
ATTTATACAGAAGATATCAAGGCAGGAAATGGCAAAGAGGGAAGAAACAG
GCACGAAGGTAAGCCTTTCAGCAGAAATTATTCTCAATTGTTCGAGTACG
TGGTGTGTGAAGACAAGACTAAAGGCAAAGCATTGACGACTCTGCCCCAA
TGTTCAAACCGAATGAAAATGCACAAAAGAATCAAATGAAAAACCCGAAG
GAAGGCAAGAATGAAAAGAAACAGGAAAACAAGAAGAATGAAAAGGCGCA
GCAAGTAAGTTCGATTGAATTGCTTGGGATGGAATGTCGGTAATTTTTAT
TTCAAAATGCTCGTTGCTTTAATTGTATTCAGAATGAGAGCAAAAAGGAC
AAGAAGAAGAGCCCCGGCAAGAAAGAACAAACCTCAAAGAATCTATTTGA
TACgaagaagaagaaaaaggaaagcgtcaagaaggacgaggcaaagaaga
agaaacaagatgatgagaataaAGTTAGTTCAATTCGATTGCATTCTATT
AGATATTATGACATGCTGTTAAAACCTTATCAAAATATGTCTGAAATCTG
TCCAGCAGCAGGAAGATTCGAAGAAACCAAAGAAGAAACCGGACAAGAAA
GAAGTAAGATCAAATAATTCTCATCATTGGACGTTTGTTAGTGAATCGAG
TTCAAACAAACTGATTTGGTCCCGGCAATGTTATTGTCCTAGAAAAAACA
AACTACGAACGACAAAAAAGCAAATAACAAGAACAAGCTGGACAACAGAG
CGATCCGTATTAGAGAACGATGTCAAACACCACTGAACATCTATCGCACT
TGCTACGAACGAGCTGTGGATCCGAGCAATAATCTCGATGACGACCAATT
CCAGCTACGAAACCCCTTTTCACAACCCTTTATTGATCATGACGAATGGA
TGGTAGCTGATACTATGCACGTAGAATTAACACAGGAGGCTATTGTGATG
AAAAATGGAGAAGTCCAATGCAATGACATGCTTGCTATGGAAGAACTAAT
CCTCAAATATCTCAAGGACAACATCGGCAACTCAGACACTTTCAGCCCAA
TTTGTGCTTTCATTGGCGACAGTGCTATCGAAAACGAATTGGTCAATGAT
GGATCTGGGAAAGTAATGGAGACTATAGCACTGAAGATCGATGTAGTTTT
CGCTTTTAAAAGGCAATTTGCGCAAGAAATTGAAAGCTCTAGTCAGCAAA
ATGAGCTTCGCCGGCATTTGCTCGAGCGTAACTTGACTGGCTGCAATCGA
GGCGGATATGGTTTGTGTTGTTCAAGCAAAGCTTTCAACAGTCGCGGAGC
AAGAGGTTCTGCAACATGTGGCGGTGGATGTGGATCAAGTAAATGCCAAA
GGAAGAAAAAAAAGAAGTCATGGAGAAGCTTGTCTGCCAGCAACACCTGG
CCAGATTTGTATAAAGAAGCATTCGATCAAGTTGTAAGTTTGTTCACTCT
TTTTAAACCTGAAGAGACACGTGGTATTTTGGACGCCAAGAGCACAGAAG
ACGTCGCCGCATGCGCAGTGAATCGATACATTGAAGACACGTTAGAGGTA
CCTTCATTTACTTGTCAAAAATATCGGGAATATCAATGCATAAATAATGA
AGACCTTGTGCCTGATGAAGCTGATTTGGCATGTGTATCAGAAACCGACA
AGCCTCCTGCGAATCCATGTTCACCCGTTTCCTGCCCTGGAAATCAAAGC
TGCGATCCCACAGATGGGTGAGTAAAGTCTGTTCGGGATTGTGTCCATCT
ATGACAACTGTTCGTTAACTTCTTGTTAAATCTCATAGTCTTTGCAAAGA
TGACGAAATGTTGATGCCCTGTATCGCCGTCATCGACGAAGACACGGAGG
ATTATTTTGACAATTCTGCAGACTGGCTCGACTTCAGGGCCACCTACCCA
GATCGCCCTTTTTGCCTTCTGATTCCGTTTAACGCGCAGGACTCAAGCAG
GGTCGGCATACCGCCTGAGGCACTGAGTGATCCAAAATTCCAAGTCCATA
ACGTGACACGTGATAGAGGAATTGCTCCTGCTGATGATTGGTTCACACTC
TGCGGACTTGACAAACTCGGTTTGTCGAATGTTCGGTTTGTTGGACTGTT
TGTCGATGAATCAGGCAGCATGTACAAGTCTACCGTTGAAAACTCTTACA
ACAAATTCCTTTCAGATGTATCGGCTTCGAATCTTAAGATATGCGAGGTT
CGCGACGGTAATGAGGATTGGACAACTCCATTCATGACAACTCTAAGTCC
TAATGGTGGTACATGTGAAGAAGCCAAACCCAGCACCTCGGTTTCCACTA
CCTCATCCACGACAACAACAGTTGCAACCAAAACCACAACAGTTACAACC
ACCAAAGATTGCAACGACAATAATCCATGCACTTTGGATTTATGGGACCC
CACAAACCAATCATGCATTCACACTATAAAGAATTGTAGTTCTTACTCTA
AATACCACCAATGTGACTCAAAGGATGGACGATGTAAACCGATATGTACT
GACAACGACTTGTGTACAACAGATGTCTGGGACCCTCAACTAAATTCTTG
CAGCAACACTCTTGTTTCGTGTCCTGCCAATCAAAGCTGTGATCCTGCTG
ATGGGTGAGTTAAAGTTGTATTCCCCCTCTAGGGTTTTCTTGAATATGAC
TCACAATTTGCCTCTCTTGTTCAAAAGTCAGTGTAAGAGTGACGAAATGC
TGGTACCTTGTATTGCTGTGATCGATGAAGATGATTATCAAAACAACACA
GCAGATTGGTTAGTTTTCAGGAAAGAATATCCAGATCGTCCTTTTTGTTT
GCTTATTCCAGTCAATCCATTGGCAGGGGTTGGCATACCGCCAGAAGCGT
TGAGGGATCCAAAGTTTCAGGTTCATAATGTAACTCGCGATGAAGGCAAG
GGCCCTCCTGATGACTGGTTCAAACTGTGTGGACTTGACAAACTCAGCTC
CGCCAATGTGAAATTTCTTGGACTATTTGTTGACGGATCAAGCAGTATGT
ACAAGTCTACAGTCACCAATTCTTACAACGCATTTCTTTCCAATGCATCA
GCCACCAATTTGACAATTTGTGAGGTTTACAACGGCAGTGAGGATTGGAT
AAAACCTTTCATGACAACTCTCACTTCGATTGGGGGGAAGTGTGTTGGAC
CGAAACCCATCTAGAATGGATGGGGTCAGATACTATGGTATCGTCTTCAC
CTGATGTGACGATTTTATGAATGTCTTTGGATGCGAGGTCTATTTTTAAA
GTCATGACTTTTATTTGCCTATTGAATCAAAAATATATAATGATCTTTGA
GTATCAAACGAGTAATCAAACTAGAATCATATTATTTTTCCGCCCCAAAA
ATCCACTCACAAATGAGAGGAGACTCAATTGTCAAAGATATGTGTTGATG
AAATCAAGAAACAAGAGGATGGAGATGGCACCAGCAGCAACATAGTTTTC
TCCTTCAATCTCTGCTGCTGCTAGTACAGTTCCAACGGCAGACACAGTGA
ATCTTGATCGTGGAGTGCTTGAAGTCCATCCATGGAGGGTGCTTGAcaat
gcaaacaaaaatacaccagtaacgaggctgaacactcgagtgtatacgag
ggttacaaggaacccccggcaactatgtattcccgtaatctccctgtaca
cttctgtaaacaatcggtacactagtataccggagtgtgactggagtgta
caggtgggtttctgggatttccagacctcaaccagtctcctgatttattt
ctacgtaagatagaaattggtattttttacaggaaaatagacttctcagt
aaggtatagaattgatatcaatctaagtagtggctataactgcattactt
atcagctaaaaaattgttaaccgctggaataccgaaagtgtacggtcaaa
gaacctgaagagtacaggaggataagagggttaccgaagtgtacaggatg
gtaattggaggtgtaccagagggttactgtagtgtacaggagggttacct
ggtccggtaggtactgttagactacagtatggtgtaacattgggtggggt
aggtgcaagctgtctctactagtataattgcacatacaacatcctaatct
ctcctagaccagccccttcctcctcctcaagaatgagccttaatgtccac
atagtgtcaacccacacaaaaaatgctactgcaaacctttcatacccaaa
caaagacttgatttttacatgcacaccaacaacacaattgcaatataatg
acaataaacggaagttaattggaattcaaatgaaacataattaaaaacat
taagaagcacttacacttgcaggcagagaaGTGAgcgggaggttgaactc
agtctgtggacggagttttggcctttaaggcagaatgaaagaaatattca
atggaaaattagctgtagtaaaacatttgtaataaaaggttgagttcatc
agaactcaccctcttattatacccaccgctgcaaattgttgttggctaca
cagtgatgctaggcgggatgccaaactcagtctatgggctgagtttccgt
cattcccgtggtaggcctgtataagtattccattgaaaatgagatgtggt
aaattcatttgtaaaaaggttgacttcatcagatctcaccctgaaattac
acccgctgctgccaatcgttgttggctaaactgcagcggtaggtgggagg
ccgatctcagtccgtgggctgagtttatgcaattcccctggtagacctgt
aaaaaatgaattgaaaaaaattggtgtgtgtcgtataaaacattggtaaa
atattgagttcatcagaaatcactgtgaaatcatacccgtcgctgccaat
tgttgttcactagatggcggtgaaaggcagaaggacaaactcagtccgtg
agctgagtttgagtcattcccgtggtaggcctgtaatatttaattgaaaa
ataaatgacatgtggtgtgaaagccagcataaaaggtgaagttcatctaa
actcaccctcatatcatacccgttgatgtcaattcttgttggctagacag
cagtgcaaggctagacaactaacccagtctgtgggctgagttttggccat
tcctctggtaggcctgtaaatatttaattgaaaaataattgatgtgtggt
gtgttaaaaattgtaaaaatggttgacttcatcagagctcaccctgaaat
tataccaggtgctgccaattgttgttggctagaccgcggtgcgaggcttg
aggactaactcagtctgtgggctgagtttttgctgttcctgtggtaagcc
tgtgaatattacattaaaacatgttgacctgtattgcgtaaaaaattata
agaaaggtcaaggtctatgcactcaccgtgaaattatagccgctgctgcc
agttgtcgttggctagatggcagtgccaggcgggagataaagctcagtct
ctgatctaagtttcagttgttcccttggtaggcctgtaaatttttaattg
aaaaataattgacatgtgatgtgaaagacatttgtaaaaaggtgaagttc
atcagaactcaccctgaaattatacccgtcactgccaattgttgttggct
agatggcagtgcaagatgggatgccaaactcagtctgtgggctgagtttt
ggccatccccagtagcaatgtaactattaaattgaaaaataactgacatg
tgctgtgtaaaacattgataaaaatggttgaatttgtcagaaccaccctg
aaattatacctgctgctggcaattgttgttggctagacactggtgccagg
cacaatgccaaactcagtctgcgagctgagtttctgccattcccccagta
ggctggaaaatgtttaattgaaaaatagttgatgtgtgctgtgtaaaaaa
tggtaaataggtcgagctcatcaaaactcattatacccgccgctgccaat
tgttgttggctaaacatcggtgacaggcgggaggactacctcagtctgtg
agctgagtttcagtagttcttgtgatgggatgacggggtatcaatgtaat
tgataaaaattgatagtaggggatagaagtgatagtgtgccccatctgca
gttgctgctggtgctagcatctgtgttgtatgtatggtatggtattttac
cataccacactatactgtaggtatagaagtagtattttgatatgtttact
tcttctgttcagtttttttggcacagtcacttctaatagtacttatactt
aactatctcgtgtataatgtagtattataatatactgtgatgctataatt
atgatgttaaaaatattgttaggcctatccagtgaatgatgtacttctgg
tacaggaattcccataatttgtacttaattcctacttggacggttttgaa
aaatttggtagaagacttatgaaagcaactcatttgtaactgaaagtagg
accaataagctgtcacaaaaaacaaagaccaaccctagaatcatcaccaa
aactagacccaacagatgatctgcatggtggtagctcatgattcatgaaa
tatcagtcatgaactaccagtgcaccatctgtacactccttcaaggctta
gcgtgataaacgtaactgtggcttagcaatgtataaaagtacagtaagcc
acctgtacactcttgaaacttcagctaacctgcctgtacactctggcatt
ttgcaagtgtacaggaaggttaccagtgtttttcatttgaagtgGAAGTC
CATCCAATACACAAGAATGACGAAACAAAGCAATGGAGGTATGAAAATGA
ATGGCGTAGGTTGACTTAAATTAAGAATAGAATCCTATGGTACGAGCAAC
ACAACACACTTTGAAAAGAGGAAGTCTACACAGTCATTGGTGATAGAGGT
GTGAGTAGATGGGGTTTGCACATTAGGAAGCAATCAAGGAAAAAGAAACA
TGTGCAGTTGGAGGACAGTGTGGTACCTATGACAAAACAGTGTAGAGACA
GAGAAAGTGCTGGTTTTGTCCATCCCTTTGCTGGAAGAAGTTTTGTAGGC
TGTCTTCTGGTCCATTTTGAGGCTATTAGCAGTGTACAATGCACAACAGG
AAGGAAACAAAGAAAAATCTTGGAATATTAAGAGAGGAAATAGTGGTAAA
GAAATAAAAGACCTTATTTAAAGTTCCAATGAGAAGTTAAACTATGATTA
TTTGTTTTGTTGTAAACCAGGTGTCATAATCAATGAAACTAATCTAGGAC
TCATATAAGCCAAGGATGTATTCTACAATACTATACACACAGCAACCTTA
AGACACTTTTAGTATATACAAAACAGCCCCCAACATTGATAAGAGCACTG
TAAAAGTTGAAAGCAGTCATTATCCATAAAGCTTAATTTGAAGCAAAATG
CTGACATGAAAGCAATGCCAGGCATGTGTACTGTGTACAACCCAGACAAG
TCTCCCTAATTCGTTAGTGCAAAGACTGGACCTAAGTGCATAGATTTTAC
AATGGGATGCTTCTATGATTGTTAAAGAGTAAAATTAAATTTATCAAGAC
CAACAACCACACCGCATTTATCTAGAAAAGTATTTAATTAACATTCTTAC
CTTCTCTGTGAGTAGCTGAACCAATGCCCAGAAAGGAAGAATTGTAATCT
GATTTCTCACTGTATGTATCGTTTTAGTATAGGCATACAGTAGACAGATA
AACCACCGAAAAAATGATGGAGACATGGAAAATATACAAAGAAGAAAGAA
ATAAGTATAAACCATGAGCTATGTGCACTGGCTGGTGCAGAGGGTACTAC
CCCTAATACTTCATTCTTTGGTACTCATCTAAAACATTGTAAGTGGATAA
AGTTGACATGGTCAGGCATTTGGTGAGCATGTTGTCATCCTGTCCTGAGT
ATCAACACACTCTAGAATGGACGAAGGTGTTGAGGGGCATCACCCACACT
CTTCCTTAGCAAAACAGAAGTTATTttatgaactttgcaatgaatattaa
atatatagagcaatataaagccatctcctagaccaacagtagcagtgctt
atggataaggaagacaatggaagcagattgtttcaaactgtactatggga
accacttactcagcttccatagtagagagagaaatcgcggtctggagaca
caactgaaaaccaatatgatgtatacagtgtgtggagtacaatgTTGTAA
CTTATCATGTTGGTTACTGCCCCAAAAACTAGTAACAAAAGGATACATGG
ATGAAATAAAACACAATTTCCTTTCATTCTCATGAAGCTTTGGGGGTCTT
GTGGCAATAGTGCCAGGTCAAATTCTAAGAACATTACATTTTTATCAAGT
CACTAGAAAATTCTTGATATCAGTAGTGATTGGACTAGTGACTAAGTTAT
AATCAAAATGTTTTGGATTATTTCATATGATTTTAAGTTGCGCACTCAAT
CGCTATGACTCTAACATTTGAGTTCATGAACTATCATTCTAATATTTATA
ACCACATAACATTTCCTATTTCTCCAAATCACAATACTCCAAAATTACCC
TTGTTATAGTGCATTACATGTCTTCTAGCTTTGATTCCATAGTTTCTTCA
TGGTTGTTTCAAGTTCTCTTTCACCCAAACATATTTGACTCAATCTAACC
CTGACATGACCTGACTTTTCAATCAATATTGAAATGATAGCACTATTGCA
CCATTGAACCAACTTCAACAAAAGCCAATTATTTCAACCTTCACTTTCAC
CATTGGTATAAGATTCGATTGCATTGCACCCCAACAATCCAATATACTCT
GTGTTTACAGtctctctctctctctctctctctctctctctctctctctc
tctctctctctctctctctctctctctctctctctctctctctctctctc
tctctctctctctctctctctctctctctctctctctctctctctctctc
tctctctctctctctctctctctctctcAAAAAGGACTACACAGTTAGGA
AAGGTAAGAGATACAATGTCACATACTATTTTGTGTGACATATGTATAGT
AGGCTACAATAGGCTACAATACAGTAAGAATACACACTAATTATGTCACG
AAGCCATGCTGCCAAACCCAGCAGGACCCACACCTCCCCACACTTTTGTA
CCAAGCATAGAACTGTCAATACAAACCTCAAGCAATACTGAACTGAATAA
TCTTGTGCAACCAATCGAATTCTTCCATCTTAATCCGAGTTAGTCCTATG
TCCCAAAAGCATGTTCAAGTTTCAAGCAAGAGGCCATAATGACAATTACA
TTCGTTCTCTACCACTTCGTGCTTCTATCGCTTGCATGGATGAGGCTGTT
AAAGGTGAAACCACGAGCGtgacattcctggtgatggtgatgttcctgac
cttgcaccatgtgtcactcctgaaggcaacagtgataatgaagacatcag
tggcattcctcaccgtaaacattgcaatgctccaggcaagatcaaaacct
tgtcagatgcattagccaggatttgtgaactagaacaataagtgaagtcg
ttgaagtaacaatttgccaaagacaattcatatcaaatgaaaaatcttca
tgctgaacaccaagtccaatatttgacagaagagaatgtgtccagaaaac
acacgtcacattgatgacaagctattagacatgctggaaaagttgttgga
agcggcaatgcaaagagtgcaccaatctccacccgttcgaggaaaaagaa
tgaacccagtatcatttatcaatacacagtcccaaaattagacgcaagca
tcatgacagcacatgatattcttgtatacatcttgagttttcttggatgt
gaaaaagaatgtcagcgagtagttatcaagacatcagtacatcatttcaa
ggcccactatggccccaacccatggactgtcaaagacttaatgtcagatt
tgtgcaatgagttccctgacacaatatttaaggaactcctgatgggtttg
aactggctcaagttatatgacattgaatctgtacttgcagggagatggaa
ctacgatgaatctgtctgcagagagaagcattgggaaactacctgtcgta
ttcagtctttggatcaatggtccctaccctgctggtctgtgtcatgataa
ggctcttttttgtggaacacagagcatggacgagccgccagaaaccagga
acagagatgctttgctatttcaaatccatgatgggaaaaaggcaattgct
gacagtgcctatgaaggctttcttgagaaggtaacagtgaagcgaccagg
tagcacttcaaattttttaggatcctggacagggctcagaataggcaagt
aacttatcatagccacttagggaactaaaagtttttgtatcaccaatctc
cacaaaatggctgtggatgcagttgcaatcatagtggaatatgacatgaa
gtatcaccctctctttcCATTGTTTTGGAATGTCAATATCTTCAAGTCTC
TTTTATTGACATACCCAAGTAAAAGTAAACCTCACATTACATCAAACCAT
TACTGATCTGTTAGTAAAAATGGCAGGCACCACCACCCATAATATACACC
GGAACAATTATTACTTCACTAAGTAGATAAGGTAGTAGGCCACAGCACTG
TAGATGGTTATGCTACACATCACAAGTACGTAGGAATGAGAATGACAACA
AGGAGCCACTATGCGGATTCTGTAATGTAACAAACTTGCAAATCTTTGTC
AGCAGAGTAAGCATGTTCTCCTAATCATTCGTTAAATGACTTTCTCATTG
CAGTAGGTTACCCCTTGTATGCCTTATGGTCGACCAATCCAAAAAGTTAA
AAAACCTTTTTGGTTTTGCATACACATGATAATGTGATCCATTCGAGTGG
ATTGTTTTTGCAGTGTACAGCTCATAAACCTATAAAATATTGCCTAAACC
TCATCTCAATGAGCATcaacttgatgttataaaatatgcagctgtagcag
acacttccattgtagacctcaggaacagccttgtcgatgaatgcaatcgc
tcagtctttgatattccagtcgtattcaacaccatgtatctaaacaaagt
ggctttaacggacTCCTGGAGGGCTCTAGACAAGtttcaaaggaatccaa
atggcaaatccacatatcgccctctccccataggctattctgtcaaccac
acctACTACCCATCGCAAGGATCAACCGTATGTTTCCCTGACATCAGCAG
AGGCTTATACCAATCTCAGTTCTGCCAGCCCAAAGACAATTTTCATAACA
AAAGCATGGTTGGATTTAGCCATCTCCACAATGTCCGCCTGGGTTTCTCC
ATCTGCGTCCACTCTACATTCTGTCCCCTCCATGAATAGGACGACTGGAT
TGAATCAAGCCCCTCATGCTTCAGCTGCAttgtcctctttggccacaaag
gtggacgtgcgcatagatagctccaagccgaatctaacacaagtattcca
aatcaatgtgaatgtacatgatcagacgtgcgattattacactaagatgg
agtttggacagaatggacttcaatatgctgggtttcctgaaggtggtggt
atcgaggctttttacacaagcaatttgataactgttaatgacgtgaagca
caatgctttactattgaatgtgttgacttcatggcccgtcaacaacgtaa
tgccattcactacattggctgaagctgtgagctctgacactgtgatcata
tccatcatcagtggaatcaatccagaatctgcagacaaaatgatggatca
gttgtcatgtgaagagcatcgaattgggactaagcttgatactgtatttg
atgtgctcagagcttttaaggcagctactcaagctcggggctttactacc
aagaaactgggcatcactttaagggtttgccacatcagttgtctaaccag
gggatgcttcaagatgatgtaactctcaaggcgaatcccaggggattgac
ggctacagtgtgttcgagtcagtttagctgtaaagataatcttgatgatg
aaggtggaatcacctacttcaacggcacagggtaagctctctcctcttgg
gttgtatttgtttattttgttgagctgcaataacctaacttcctatcttg
aaatatttggtagaaacttaatgttgttcctgtggttgccctggattgcc
aactggtaactaaagaagtgccaaaggaccacattcaagttatgttggag
aagcacaaggctcatcactcaaagcattgtactgaagatactgaagtcag
gagtctcaatgcagaatttgggaatctggatgttaagtccatcagtgctg
cctctctttctccctacaaccCTCATATGTGCACCCCTCTGTCTTCAATT
GACAATGCTGCAAGCAACCAGGCCCTAAGAGAGCAATCAACTGCCAAGTT
GAAGAAGTTTGTCAAGGCCAACCCAATGTTAAGTggacctaatcttgtgt
ttgttgaaggcaagggcaactgtgctccttggactattgcagttcatatt
tatggttctgaaggattgtggagtcaagccaaagccctcattgcagatta
tgctctcaagaacttccaagaacttaccatcttgatttgcatcacagacg
atgaaattattaagatggcaatggacggcgcttggcaagctgaagttttg
ttcaaagtaactgctcttagatttgacgtggacattgttgtctttgcatt
tggaggagaggatagagtgtaccaagaacttggtagggcaaagaacacgt
tgaaggtgttctttttgaatggtcacttctgtcccattgtcaaACGTCCT
AATGTGAACAGGTATGTTGAATGAAACTAGTTTTTCTTATAGGGGTGCAG
AGCTCCTTCTCCTCCCCCCATTTTTATTGGAATCACACTCAATAGTATCT
TTTATTTTTACTCCTACTTTGGATCCCCAAACTCTCATCAGCTTCCCGTT
TTGCTCCTCACCGCAACTAATTAATTGACATTGGGCATTAGAATTGACCC
ATTGTTCTGGGTTTCCCCCTGACTCATATGAATGCATCCGTCAAAAACGT
GACGTAAGGGTGCCCGAAGGGTCATAATGGTCACCCTTACTTGCCCAGAT
GTTGGCTTACACATCACGTAAGCCTCTCATCTCCAAAAATCAAAGCACGC
GAGATCGCGATTTCCCCCATCATCATCACCTCGACAGGAAATATCTCAGG
AATGATCACGAGATGGAACACCGCACTCCAGCCACGTCTCCACCAGGTCC
CTATGTCAACACCTGTAACCATGGAAGTGTGGCGGAAGCTTCAAACTCCG
TCAATTTTTGGCCCGCCAACACAGAAATGGCGTCACTGTAAAATTGCGAA
CCCACCACCTGAGAACTTCAATTCTGAAGCCGCAACATTGAATAGTGCTG
CGAATCCTCCTCCCATCGTCCCGCAACAATATTTAACGAGTTGTGGGCAC
TCTCGCAGCCCTAAAATGTAAGTTTTTAACATGCAACGCATGATTTATTG
TTGTTTTATTGTCAAAAAATATATTCTCGAAAATTCAATAATCTCTTTCC
AACTTTCCATCTTTCCATCCTTTTTAATGGTTTGGCATCCATTGCAGTTC
CCCAGCTTCACTTTTGTCAAACCTCACAAGAATAAATTGTTGCATGCACG
AGTAcaagttaaaatctactttcgagcctgaaatgtcagacatctttggc
tactggtgtgaccgcaatatcaacccttttggtcccggctgatattgcac
aacccttgggactatctcgagggcttaagtccagctcgacaagtcctcag
aatcaagggaaggcagctgcaattgcaatacaaaaacaggcataaggctc
gaaagtccacccggagaactcggtacatttgctacggggaaaaaatgtca
ggtatcgagagccctcataattcacaaaaatcagccagaacgcacagttc
gaataatattctaccgtatggtaaagtagagtaaagtacagacagactgt
ctgacatttcgtgtccatcaatttttgtcgaaacacgtagattttgcatg
cgtaggaataataccccacgtcgataatgctttaaagtagactcgaggct
cgaaagtagattttaacttgTACCACCATTTTCACGCCAGCAAACTATaa
caacgatcgaagcaaagagactcgcacggtctcgccaattgatcaatgag
atcaatcattgttaggttcacgagagtgaaccagtgcaactatccatggc
gatgaggattgctggagaaatgacaacaatcaactggcttgtgattgttg
ttcggtgttgcctttgtggttaagtgctaggatacttgcacttgcaatcc
acaaaagggtttgtcgagtctggatggactcaacaatcaaacagatttgt
ttttggcaaTGATTGGATGATCACAAACAAAAACGAAAACAATAATCTTG
ATGGTGACGATGTTGCATCAAGACAATGTGTTCTTTGATGATTGATTTGG
CAATCAACATCAAAACAAAAAAGATCAAGGCAATCGTCTTGCTGATGATT
GTTGTTGTGCATTTTTGGCCGTGACGAACGAGAGCTCAGCAAGGCAGAAC
ACTCCACAATAATCAGAATTGGCTTCCAGACTTGGAATGCAAGttgttgt
gtgcaaatgatatttgcactacacttttatgtacaatgtttgatagcttt
cagacattgagtagaataaattaaaaataaacataatgtacattgtccaa
gatttggattgtacacatttttgactgatagtcaaaaggaataccatgta
aacaaaaaaggggaattacgataaacatccttgacaataccactggtaac
cacctgcgcagcggatgctcacaagtacatctcttaagacatttgctgtc
acagaaagtgccgcaaccctaaaaatgctcaaccaccaaagccttcgctt
ctatgccaacatgatgtagcaggagcaacaacatTACCAGCGTGACATTT
TTCTGAATAAGAAAAAGGTCAACAagcaacaacgcatctgcaatggatat
tgcaagcataaggaatgcaggagcattgatctatctctctgcatatttgt
aaccaaatgatctttggcaacaaaatattccttgttgcaccgtgtttgat
tgatgtcaaacaaacgtgcataaacaaaaaatgcatataactaatttttg
acagctagtcaaaaaaagtattgctcgttaacatgcagctgattagctga
caTGGCTGATGTTGTTTGGAAGCAAACAAATCACAAAAATTCAAGTGCAT
GAAAGAGTGCAGCACTATCGGTTGGCCCTTGTTTTCTGCCCAAAAAGATT
TTTTGCAGATACTCTATGTTTGATCGTGACAAAGTCACATCAGTTTGATA
ACTTGACCTTCGATGAAAGTATTGATTGCCAGTATTGCAATGATATTGCA
TACTGTGAGCTGTGAGCTAATgtcagtgcagtgacatctgcactcacgat
tcacagtcaaaactcatacagaggtagggttcaagaattgatgactaaag
gaaatgccagcaagggacatcgcatgcattaagatgagccgacattgttg
cctgaccaagcaataaggcattgcacaaagtggcctgcacatacgctgta
ttgcgggagaactagtagtgcaacatgtttgattgctttcaaacatagta
gctaaaactaaatcagccatcagaggttcaatagtgatgatattacatga
acacgtaaaatacagtcatcaaatttgattccacaagagtgtgcaaactt
gattgacaaaggatgattttgcagtaactaaaaaacacaacccacacaga
ttgtagggttctggcagcctgaaatgatttgtctttcatgcttaaaagca
aagactattgttttatgatttcaatcatagtaatgaaataagcaatctat
actcaacaaagtgaagctttgtcaagagtacaataaataatgtatgtctt
actagacatgagtgtgtgagattgaaacacaaacagatatcagtcggtgt
gctttcatgattgaagcacagtcaagtcaactttaGAGAGACTTGTGCAC
CGCAAAGTCACCTTTAGCGAGACTTGTGCATTCATGATCGAAGCACCTAT
AAGCATGGAACTATGGCAGCCTTGAAAGTTGATGAAAGGTTCAATGCAAA
ATCTGGTGAGGAGTTTAAGCAAGAAATGGCCAAGgagagagaaagaagag
aggtggaaagagagatagatagagCGGCTATGCTTCAACGAAATGTCATC
CCAGATTTGgaggatgggagttcatatccagcttggtgtgatggtgtgat
tgagtcgatagtcagtgatcgtttgagaacagtaatgataaggtggaatg
aagataaagttgccgatggctggtgagtaaacatccgttgcagaagtctt
ggtggaatccaaaaaaaaacgaagcaaaatgcatggagagagtacattga
tggcttagatagctagatattgatacaaaaacatgatagaatgcatcatt
atgattctctaatgtttactgatcaatttgatatattgtggatctatgta
gtgcatgtaatgatacctcaacaaactggagtagtccagtcactagtcca
gtcactagcaaaatgaacttttcgacatgtttcacagaaaatggggacct
tccagtcaattttgtttttagatgccttagtgagaaatgatcaggaggcc
aatctctacaagctgacaagtttcatggttattgggagaaaaatattttg
ggctcttcaccagtgcagcccctacttcaacactgtacagttagttgcta
ccaccactatctgcagcaccctggacacactagactgaaagaaacccttc
gtgctgcaatgtactggaaaggtatgtgtccgtaaatctgtcaaaaactg
tcatgcatgccaagtcaacaagaggcataagcataagtatgggaaactcc
ctactaaaaccaccattacaaacccttgggaagtactatgtgtggacctt
ataggcctgtatacgatcaaaggtgaagatggggcagtaattgatttcat
gtgtctgactatgattgacccagcttccagttggtttgaaatagttgaac
tgctggtaaccactgaggcgattattcccctggatacaaaagggcggaag
ggcggaagggcaaaaagacccatgaggaacataagttagcatactttgat
aagtcatcagcaatgatcagcaacttagtgaacaagacctggtttagtag
gaatccacattgtcaatacataatctatgacaatggatgcaaattcaaac
atcacttcaaagccctatgtgaatcatgtgggatctcgagtaagcctacc
agtgtcaagaatccacaagtgagcgctattctagaacgagtgcataaggt
gatttcatctatgctctgtccaaatgaaatagacatggccccttcagtag
aacaaagtgatatagaaaagttcatgacaaatgtcccttgggtcatttgc
tcaacttatcatacagaactaaaagcctccccaggtgcagccattattgg
tccggacatgttgttcgacattcccgtcctggctgactggaacaaaattg
gagaatataggcaacaccaaacagaccacaacacaggatgggaaaattgc
tcacatcatgattgggactacaaagttggtgatctagtacttcttactaa
agatggtatactccgcaaaggtgaaagtagatatgaaagtgatccttgga
ctatcacatcaattcatacgaatgaaaccatcaggattcaatatggaaca
aaatcggaatgattaaatgtacaaagagttacaccttttttcacaaccaa
aatgaaaactgtattagtgtcagttttcaaacggcaaaaatggcctctcc
ctcttcactcaacacttacttgttatatatttttaacaaacttcttagtt
tgttataactctcatgagaacttttttgacctaaaagcacttaggttttt
ttgttccatttttaccttacaaaccattcatggcggcgagtgacatgggc
caagaatctgccttgtttagtacccctaggtattaaagagcaagatagcc
atctgagccagtcgtcacaaaaaatattaagcccatttttataggttgtt
tcgacaggtgtcgaagaattatttttttgagcttattttgatattattgt
gatgatgaaagggcagtggacctgctattccattccttgcaatgcaaatg
aacttgtgtaggttctacacaatgtcaaatgtttgtacccttctcaaggg
tgttcccttgcttggggttatggacttctgtgttggggagtccatgcctc
tgggagttgggcaatggactcctgtgttggggagtacatgccttttggat
caggggcagtggagctctcttcctggggagtccttgccacttgttatttt
acctttctaatttatgggaaagatccttgtaatttttggtacctaggggt
actaaataaggcagattcttggCCAGTGTCatgcatgtcaactcgaggat
ttgcttttgaagatcacccgagtctttcttcccgattctgtgaatagcag
tgtgagaatgctataccaccacaatcgcagctatgcaatcgccgatactg
ttgatgactgaaactgaaCACAGACTGTCATAGCAGTATTATCTAAAATA
AATATTTGCTACACACCACAGGTGCTGACACCCAAAACAAACAATAAACA
AAAAGaaatattaattaaacccattcaaaaccctgcttcttccatgtgtt
cctccctatctcctcaggaatgttgttgtagacattcaataaccattctg
caatcttgcatgaccaccaatagttccctctccatctaccatccaacgct
cccatttctcatgcaatccacacttgatgggtttgttgattcccgcattg
attggttgacaaagatacgtacacccagccgggatatcaagaacctctat
gcccatcatttggatgtggttcactatggaacccatctgatgcacacggt
atacatctaagatgaGAATGGGGGGTTCAATGCTTGGATTGTTTGCATTA
CCTTTATCTTTCCATGGTTTCAAAACTTTAGCAACCCATTCATGCATCTG
CGCTTCGTCAATCCAAGCCTTGtcctgacagatgataaaaatgtgggcgg
tgagtggaaaagggcgagaattctgatgcctgcaccacctcgttacttat
catacttcaatagaggtaacatgcaaggaaacttttttcctatgttagca
tcgctagctatgcatatattatatgatattttttaaagtatcttttgact
tttgtcggttcctcaacactgagatatacgATAGCCGTGTTGAGACTGTA
ccagtcaaaaactataacgaggaactatcactagaagagggatctatcag
caaaaaatactaattcctatgtcaaaacagcccaaacctacgtatttttc
ttcgccaaaaagtgtcccctctctgttaaaagcgaagaggcacgcgaaaa
aactctatcatactctctattacggttaaatagtacatatttcagactta
agggacatttaatttctacgtaaatatgataccatggtctacgaggaact
ataaaagggaactatcttgaaacaaggacagcttgagtcctgcttaaaca
gtcacatatttaagacctgcggtcttgcggagctagacttaagctctcga
tagtctctctgagggaactgcaacttcagattattaattaattcatttac
aaaacttcataatatggtcgcttcgaggggtaaaataagggctcttatag
tttttgactggtacttcctctgttttgaaaaacatatttacctgttcttc
CATCTGTATCATTGATGTTCTCTCAAAGTCAAGGATTTACAGGTATGCTA
TACTAATTATTAATAGACAGAAATGCCTATAGGCACTGTTAAGTACGATA
TCGTATCATTATGTAGAGGATGTGTAGAGGTGTGGTATTGTATTTTACCA
ACCTCATATGCGGGCCACATGATCGCTATGTACTCCGACGTCTTGAGAGA
AGCCTTATGACTATGGTACCGTACCACTCTACCATTACTGACTACGTATT
CCGCCTCGTGAAATGGCGACGATTCTGAGTCGCACACCACGAGCACAAAG
TAGTTACGAATAATTATTATATATTGAGGTTGTTACACTATGTTAACAAA
ATTCTCACTTGTCTTTGATATATTTCAATGTATCACAATTTTGACCTTAA
CTCGTATCATAACTCAAAAATCCAGGTTCAAAATCATGATAAATCAATTC
GCGATGTTTGCACTACTCGCAAGAGCTTCCGCCGATGCATCTACTGGAGC
CCAAATTCGTTTCTCAGCCAAGCACCGATCCGAATTTTTCGCTGCCATGA
TGGATACCCACCCCTCAGGACGCAAACTCAACAAAGATCAGACCCCTAGC
TTCGATACCTTCGCAAACTACATGAATGGCAAAACTGACAAGTTGAGAAC
TCTCCAAACGAAGATTATGGCCAAGGCCAAGTACGTTTCATCGAAAGAAA
CGAAGGACTCGCAAGAACGAAACCTCAAGAACTACTACGTAAACGGAAAG
TATAATTACAACAATAGAGATGGTTCAGATTTGTACTCCCAAAAAGATGG
CGCCGACGACTACTTTGTTGCGTCTGGTGCGTGGAATAATGCGTTTGGAT
TCGATGCCACGCAATATTCATTTTCGTATCATCGTTGTGCTGAGGTCCGC
CAGTTCGATGACGAATTAGCAGCCCAAGAAGACTCAACTAGCGTCTTCTC
TACAAAACACTTTGCCGTGTTCCGCTTCTGTCCTGCCAAAACTTGTGAAG
GCATGACAGAGGAGCAGATAGCGGCTGAGCGTGAGGAAGAATACAAGGAT
TACGTGAAAAACACAAATGCCAAGAATGCGCAGAGCCAGGCTGCGGCTTA
CGCTCAGTTCAGGATTGGGAATTCCTATAAGCCCGCGAATCAGTATGTGA
AACAACAAGCTGCAGCGGCTCAAACTGTCGGAACAACATACGAGCCTCCT
TCGTGGTACTTTGATAGAAGAATTATCGGTGGTGCGAATGGATTGGGGTG
CGCTTCGAATTACGGAGAGTACATGCTCGAACTTGAAGGTAACGCCTTTA
CGAATTCTGATGCACACACTCTGAGTTCGTTGTCTCTTATACCAACCGGT
GACCGGTCAACTGACTCCTTTCTTCTTCTCTTCCATACTCAGACTATCTT
GACATCATGGCTGAATATCACGCTGAACGCTTTCAAGTCTACTGCGATTA
CTGCAACAATTGTATGTATGCTGCATACAACAAGTGGATTAACTCCCAAG
GACGAAATCTCAAAGCCAAGCCCATCGACGAAGATTGGAAGGAAGACTTC
GAAAATCTCAGGCAACGAGATCTTAAGGATATCAATTATTATGCTGTTTG
CCCCGAGTATGATACTTGTAAGTATTACTCGAATCTTTGCAAGGCTGGCA
TTGATGATGCGCTAGAAGAGTACTTTGAGTGTACCCAGGTTGAGCGCAAA
AACGGGAGGATTGCTTACATCGGGCCGCACTGCAGTGAGGACGGCAAGTC
TGTTACCCTTGGTGTGTACTCGGACGAAAATTGCAACGAATACATCGGCA
AAGGTACCAACATCAACAATATTCTTGGGTTTCGCCTTGATCAGAATGCT
TTGGCAGGATATGTTACTGGGTCTTTGGCCCGTGATGTCATCCCTGACGA
TTACTACGAAAAATATTGGTCGGAGGAGCTTCAGGCTTACTACAATCCTC
AGGAACAGCTTTGTATTCCTTGCGCCACCTCGATGCAGCTTTACGAGAAG
AAGGGTAACATTTACCTGCAAGGGGAAGATGATGACTATCGTAACAGCGC
CAATCAGTACGACGATCAGGTGAAGTAAGTGTCACTCTATACATACCACT
TTTCCAACGTGAAAATTGAAAATCCTGACCTTTCCTGGCACGCCTTTATA
ATAGCGAACTGTGCCTCAGCTTATACTTAGCAAGCGCACGCTGTGACAAA
CATTACCTCTCATTCAATACCAAAGACAAGAACTCAAAGATTTCGAACTA
TTTGAGCCGTATGGATTTGAGCTGTGATTTCATCGAAAGTGTTGTTATGG
GCAACTATGATGAGATGGGGTTTGTCAACTTCGACAGCACTGACAACAAC
ACCAGAGCCCGGAGTGACAACTTCTGGACAAGTAACATGTACCGTGAGGA
GTATTTGCGTTATGGTCGAAATCGTCAGATGCTTGGTTTGTTTGCCTCCA
TGTTGGCCTGCGCGATTCTTGGCACATGGGCCCTAGCGCTAACCCGCACT
TTAGATGGTGCTACAGCTACATGGAGGCCACGAAACAATGACACTAGAAG
CAGCATCCCTGAGTTCGGGCACGTGATGAGACAGGATTCCGGTATTGTCA
GGGGACGGTCTAGCACAACGGTGCAGGACAAGAGGATTTCGTCTTACTAC
ACGAGTTAGGTGTTGAGGCTGGACATCTGAATCTATTTGTCGCTTAGATG
TGTGTCTTGGATTTCACTAGAATCGTATTACATCAAACCGTAGGTGGTTG
CATCTGTAATTAGGTCTTATAGGTCTTGAACTAAACTTAAAGTAGGAGAA
CACCTAGTCAACGAGAACAACTCTTAAACTCAACGGAAGAACAGACAAAA
AGGGAACGATTCATTTCTAACTACAGAGGCTCGAAAGACTAAACGATCAT
CAATCGTGCTCCCTAAACTATGCCGGAATCCCATGTGGCTCGAGAACGGA
ATCCAGGCTCTTCCTGCATTAGGCTTGTTTCGTTGTATCTCCAACGCAGT
CCTTTTCAGAAACAGGCAACAGTATAGAAACATCGATATTCATAGCGACG
GAGATCGTTCGTAGCGACTTCCGGTTGCTTTGCCGATGTAAATAAATATA
ATAAAAGGAAAAATTATGAGGAATCTTAACATGAGAATGAAATGCATATC
GTTGGTCAAAGGGACGCCAACGAAGTAATATATCGCTCCGTAAAATACAT
TCTCATCCAACAGATAAAAATAAGATTGATGCACATGTCTCCTATACGAG
GAAGAAACATGTCAGAGCGAAATCGCTCCAAACAAAATCTCCATAGTAAA
AGAACTTTACAATATCGATTCTGATTGGGCTTGCATTCCTTTGCAGGGGT
GTCAATCTACCATTCATAGACCCGGCGCCTAACTTGAGACGGAATGGCAG
ACTAATTGTCCCTGAACGCAAAACACTTCAACACATGAACAAATTAGGGC
AGGATTTCCGTAATCGAGAGGATCCTCCATCGCAGAAAATGAAGTAATTG
TATTTTTCCCTACCTATAGGCGAATCGGGAGCACAGCGTCAGTGGAATTG
TTCGTGACGTAAACATATCAACCCGCTACCTCAAGGACACCTCTTCTTGG
TCTTGTGCCTTGCATCGGCGATAACAGTGAGGTACCCTCGTGAAAATCTG
TCGTGTCTGACCGCTGTTGATCAGTTTGCAGCAACACGACGTTCAATTAT
GATGATGTGTGAAATAGTACAATACCATACTGTCTGCTGAAGACACATCA
TGGGTGGCCACAGGTGGTCGTTGTCGGGCGCATGTAAGACAACCTGAGGC
AAATGAGCTCATGAAGTAAGAGGATGGATTCCGGGTATGGTACGAGGTAT
TGTACAAGTCTACGAGATCTCCGGTAGGCAATTTATTTTTTGTCAAGATT
CCATTTGAGAAGTTCCACTGTCGGTATTTGAAATGTAGATTCCCACTCTC
GCGGCCACAAATTATTTTTGAGACTATCTATTACCATACAATACCATACA
CCTTTTACGGACTACTGGTTTCACCGCCCGTTGAAGGGTGGCGGCAAGAG
GCGGCAAGGTTTAATAAGAAGGATGCTCAGCAGTGGGATCGCACTATTTA
TTACTCCTTTGGGCGCTTGCCGAGAGGGCAAAATCATAGCGCAAAAGAGT
GTGAGCTTCCCAAAATTCCGATCTCAAACAAACTTCATAATCATTCATCG
GTCCAATGCAGAGTAATAAATCTCAACGCTCGATAGATGTTCTGGCCGAT
TCTATTGCATCGTTCAAAACCGTTCACATCAAAGTTCGCAGCCCTTTACG
TCTGATTCACCGTGACATCGCACCATAAGCCGCATGACTTTCTTGCCGGC
TGAACTTCACAACACCCGTGTCGAGAGTAATGACTTCAATAGAGGCAACG
GTGCGTTGCGCAAAAATGCAATTGTTTATGCGAGAGCTGTGTATGGTCTA
GAACTCTGTTGTACTTGCGTGTCGATGCAGTGAGGACATCAACTCTAGTT
GACCCAAAATGAGAAGAATTTAGACTCTAACGCTGATTATTCCAATCCGA
GCATCGAGCCGTTGATTCCTTTATTTCGCCTGTGTCAATCGTCCTCCATT
TTTCTATGTCGGTGCATTGATGTCACTATCAAAACACTCTATCTGACTCG
TTGTGAAGAAATATTTCTCATACGAACAATCCTACTCTGAGCACCATTTT
GTTTGAAGATGTCTGCCAAATTTCCTCTTAGTGTTGGCAATAGCCCGTTG
CAAATCTGGTGTTGCGGCAATGCTGACGCAATGTCGTTACTCTAATATTT
CACGACGAGCTCGACAAGTATTCTGCGCATCATCTGAGCATCGCTCACAC
TAATTTCTCGTTCTATGTTTTATTATTTCTCCAGTAGTAAGCACTCGGTT
TTTTTCAATCGATCCTCAAAGAACATTTCATGGCATCTCAGCTAGGTAGA
TAAGTGTTGGACTTGTTGAGATCTGTCCCGATGTGCCCTCGTTAACCTAA
GTAAATTGAATTCAGAACGTCCACCACAGACGGCTTTAACCGGCTTTGAC
ACGCGCGAGTTCTGTAGACGTCCACTTATCCGTTGGTGAAGGAAGAGACG
AGAATCGTTTAGATACGACCAACAAGAACATAGGGATACACACTACTATT
GTACAATTAAATATTTTTCCGTTTTAAAAAAGGTATACATTGGCATCCCG
CTTTTTTAACTTGTCGTTCGTATCGAAGACCTACTTGTAACCTATAATAA
TGTACTATACCTTGAAATGTGGTCAAAATAACGGCGCGCTAGGAAAAAAG
AAATCATACTGTCCAAGCGATCCACGGAGCGATCTCCTTCGCGATTCCAT
AATTTATAGCCGTTGTCAGCCGAAGATTATACTACAAGACCCGAGCAATG
ACCGACGCCAAATGGATGACGAGCGGCGCGCAACGTCTGAAAGCGAATCT
CGGTCGTTCTTTCGGTGTTCGGAAGATTAGGAAAGACGGCCGAAACCGAA
AAGAAAGTGAAAGGACTTCGCTGTCTTCCTGTGTCGTGGGTGTCATTGCA
CATCGCCCCAAAAACCAAAGTAAGTGGTGATGTAAATTGTATTTCCCTTT
TCTCCGAGGTCTTCTACTTGTGCTCCTGGATTTGGCGGCGTCATGACTTT
TCTGTGTATGGATGATCGGGCCAACGAATGTTGTATTCAACCTGTATTGG
CACCTGCAATTCTTTGTTTGATTAAGAGTAGTACCATATTAGACGCGAGG
TGAATTGTGAGGTCAGGTGAGTCCTCCTTCCCTCCTTGTCTTAAAGGTGA
TGGCGCGCTGTTGCGAGGTCTTGCCATGTCGCCTCAACTACAATATTTAA
TTTTTTAGTGACGAGGCGTGCTTCGAAGTCTTGGAAGGCCCAACAGCATA
TCGAACTGTCCGGCTTAGGGACTGTACCAGAAATTCAAGAGTTCCCCGGA
TTGGTCCCTTCGTGTTTGCAACAAACTGTACATCATGTTCATTTGGTTTC
TTGTCTGCGTTTAGGTACTTTGCTGCGTTTCCTATTAGGAGATGAATGGA
CGTCTACGATCAAAACGAACGGGATTGAGTACTTGCCCTGCAGACTCATA
ATAAAACTTGATCCAGGCGTGACTGTCAGAGTGCATATTTTTAGCATGTT
ATGTTTTGTCCATTTCTTGCTGTTTCCCCTCAAGCTCGATGTAATGCTAC
AACATCATCGCACATGCGGTGTGCTCTTTGTGTGATATTTGTTTTCTCGC
TGTCCTAGAGTTGTTGTCATTTTTACGACTCAAAATCAATAATGCTCACA
ATGACTGCATAGACACACATGATCCCTGCATGCAGCTCACGGTTGCTTTC
TACTCCGTCCATTTTGTCTTTCTTCGTTTGATTACTACTTACATCACTAC
AATACAATACTTTCGAACTGTGCTCCCCCTCGCTTGGTGAGTCCTCTGGT
ATGGTACTATACAATACCATACCATAATATTTTACCTACTGTCGTCTGGC
TCACGATATATAATATGATATATGTTACACACTTCGTGTTTCTTTACTTC
AAGTCAACATTAACTTTATTTTGTCCCTTTGCACAATTTCAACTCATTAC
CGCATTGTCTTCGTTTGTTCGATCTGTGAATCCTTCCTTTGTGTTAAGTC
GCTTGATGTGTTCTTTGGTGTGCTCGAAAGGATGTACTTATCGTGATCAA
CTTCAATGCAGCACCATGAATGACGGAAATTATGGCACCAATGGCCATAA
TAATTCTCAAGCCGATAATGATGGCAACTCCCGCATGAATGCCCAGCCAA
ATTCATTAGCAGTAGCCGGACTTAGAATGGGGTCATTGATGACATTGAAT
CCACTCCTCTTCCAACAAGAAATGCTTCGCCGGCAAGAAATTGAGCGGAA
CCTAATGGCTATTTCTGCTTCTGCATTGCGCATTCCATGCCCAGACGCTG
AACTTGAGATCCTCAGCCAGCGTGAGAACGAACTCATTCGCCTCCGCAAT
GCCCACAGCCAGATGATGGAGGCGGAGCTCGTCGCTCGGTCGGATGACAA
TGCTACCGCTGGGACGGGAATCGACGACTCATTTCGAACGGAATCAATAG
AGAGAATAGTTGCGCTGCAGGAGCAGCGTAGACGTCAAGCCGAGTTAATG
ATCGGCCTTCCGGGTCACCAGCTTGGACAGTGGACATTTAACATGCTCCA
TCAGCATAATCAATCGCTGTCGTTGAGTGGGCTGGCGTCATCTGGCGCCG
CACCTCAATGGCCTGCGTCTCCGTTCGAGCAGGGCTTTGTCTTTGCCAAC
AGAAGCAATATCGAGCCAAATGGTATGGTACATGGCCAAGGCGGTCATAT
CGTCTCTGTTGGGCAAGGTCGTTTTAACGAGCAACCTCCGCCAAATGAGC
AGAGAAACAACGAACAGAGTGCTATTAGGAATCAAGCATTAATTCGAGAA
GCTGCGCTAGAACAAAATCGCTCGCAGCTCTTGTCTGGGTTTAATCGTCC
CAATCAGTACTCTCGCAATCTGTCACAACAGCAGCAACACCTTGAGCGGT
TGATGCGCCTGCAGCAGTTGAACGACGATCAGCAAATGACGACTCCTCAA
TTTCATGGATCAAATGCTTTCGCAACGAACGGTGAGTTGTCTCTTTCTGT
CCGAGTCTTCTTCATTGAAGCAAACTCATTCCATCATTGTTTCTCAGTCT
TGAGCCAGTTTCAAGGGGGGGGCAATGTGATGTCCAATAGTTCTAGTCCC
TCAGCAAACGGCAATGCCGTATCAACAGTACGAGTTACCCGTGGCAACCC
ACCAACAGTGAACTCCATACAAGCTAGGTTGCGCTATTTCAATAATGGCA
CCGAAGTAGATATAAATGGAAATCCAGTCTTGTCGAGTGCTGAAAAGAAC
AGAACACCGGCGACCGCTCTCCCGGGCGACACCAACGGGGATGCGTGTAT
CGGGGATAATGGAATTATGTCCCAGTTCGTCCAATTGGTGCTATCACGGG
TTCCCGAAATGTCCCACATCATGACAGGATTCCTCTCGTCGCTTGACATG
AGACGGCGGGCTGGTGCGGGAGGTGCACTTCGGCAGGATGTTCTCAGTGT
CATTGACATGGCATTAACTGAACTTACTTCGATTGATGAACATGTTTTGC
AATCAATTGACCCCAAATGTAGTGACTTCGCCTCACGAGTTGTTCAATGC
ATATATGGTGAGAGTATATTCATTCGTTGAATGTACTTTGTCTTTTTGAG
TGCGTTGCCGTGATCTTAACTTTGGTCTTTTATTGATTCACGTCGTGTAG
CTATTGAAGCCTTTAAGAATAGGTTCTTGCGACCAACGCCAGCGTCTGAT
TCTCTTGTGTCATATATTGATCAAGGAGAGAAAGATATGAGAGAATGTTC
AAATGAAAAGAAAAACGATCAAAAGGACGACGATCTCACTCTAATGCAAA
TGTACAAACGTTCCAAGAAGTCCAAGAATGCAAAAAAGGTCGCGAAAAAG
GCCGCAGAGTCAAGCCGTAAACGATCACACAATAAAATATCAACATCGAA
ACCATCGGAAGTTGACAAGGAAGCCACGAATAAGCAAGACCAGTCTGAAT
TGAAAACTAAGAGTCCTCCTTGCCTGGATGCTTCTCCACCTCCAAAGAAA
CAAAAACTGAAGGAACATTGCAGCTCATCGTCATCAAGTAAGACCACTGA
AGGGAGTCTACCCATCGAGTGCAGCAAGGGGCCACACGGAGACTTGTTGG
GGAAACTATTCTCAAGTGACGAGCCTTTGTCAACGGACTGTGCTCCTAGA
AAAGTCGTAACTGAGACTCCGATGAATGCAGAAGAACCACCTAATTCAAG
CAACGGGCCTTTGTCAACCGAGACAGCCTTGGAATTATCGACCGAGACTG
TCAACACAGAAGAATCATCTAGTGCCGCGGGCGAAACAGATGATAGCAAA
ATGTCTGCCGCTAGTGTTCTATTGGATTTACGCAGATAAAGCTATCTATA
TATTTTTTGAGCATGATGCGCTGTTTCATTTTCATAATTTGTAGAGACGT
GATGAATATGACTTTTCTTTTCTTAATACATATACAACGTAAGCAACGCG
ATCTAACTTTTGTCGATAACAAAACATAACATAGAGCAGCAGTAATTGAA
AGCAGCCCCATCATGATTCAGCAGACGGCGAGGACGCTCCTGAAGTAGTA
GATGCACCTACCATTAATAACAAACCGTTCGCCGCATCCATGTGATCAAC
CCCATCGACCTTACTCTTTTGGGTGCTTTTGCCGCTACAGTCATCTTGTG
TTCCCGCATCAGATTTCTTACGATTCTTTGTATGGAGTTGCTCTGCCTTT
TTCGATTTACGATCAGGCTTCTTAAGCAAGACATGAACAGGTTTAGAGGG
CAAGTCTGCGTTGTTGATTTTTGACCCATTCTTTGGATTCAAGTCGCTCt
tctttttcttgttcttcttggttttcttattcttgttttgatcGCTTTCA
GGAGATTCTTTCGTTGGCTCCTTTCTTTTCTTTGGCTTATTCTCTCTGAC
ACCACCCTTCCATCCCTTACGAATGAAGCAACATGAATAATATAAACGAA
ATTGACTCCAGAGTAATGAAACAGAGGTGTAAAAGGGTCGATGCATATCT
CACCTGGCAAGTGCTGCATCTTGCTTTGCTTGCCATGTTATGGTTGCCGC
ATTTGTGACACGCCCAGGTATCAGGAATCCCTTGTGCACTGGATTCTCCT
TCTTTCCCAGAGGTTACATGGGAAGCTGTCATTTTTGGTGATGTTTGTTT
GCATGAATCGGATCTCCGTGGTTTTCCAGATGCCACTTTCTTAGAGTCCA
GAGGACTGGAACTTTGGCAGTCTTGCTTAGTGGCTTGGCTTGCTACGTTA
GTTAAATCAGCCATGCTGGTCTTGTAAGGACCAATCGCTGCCAAATCAAG
GCGAATCGCACCAGGATTAGGTTGATACTTTGTTACTGTGATTCAACGAG
TCGTTTAACTGGAATAGAGACTAACTCACCAGCGATGCAGTTCGTAACTC
TGTCATATAATCCTCTGCTCTTGTACCCATTTTCCTTCGATGCACGGTCT
TGTATCATTTTCAACTCAACCAATGTAGCATCAACAACACGAGGAAACTC
TTGATGAAACTTCTCAGCGTTATCTACAATGCCTACTGGAAAGTAGTATG
CCAGCATGTCCATGATTTCGGGGACGCGGCTAGTCACGACATTGAGAAAT
TTGGCTATAATATCATTCTCGGGGGTCCCTTCAGCACTGTATGCCTTTTC
GATGTTGGCCGCTGCGGCATGCGGGTCAATCATTGGGATAGCAGAATGGT
ATGAATGTAAATGTGGCAAAGCTGACGGAAAATTCAAAGGAAAATCACAT
CAACGGAATGAGGGCAGTATAAGATAGCAAATGAGTCATGCAAATTTATT
CACATACCACCCAAAGCATAAGGATTCGACACAGTCATAGGTATGCCTCC
CCGGATTCTAGACTGTAAAGTCAAGAGATCATCTCCAGGCAACTGAAACT
GTTGCATTTGCATCAATCGGAAGAACTCTTCTTGTTGTTGTCTCCGATAA
AGTTCCGCCCGCTCAAGAGCAATGGACGCATCTGATCTCAGCGCAGCGGC
AGCCTGCTTCTTCTGCTGCTCTGCCAAGGCTTCTTCCTCCATGAGACGGC
GTTGTACGTTTTCGTGGAGCTCAACCTCTTGTGCAAGGTCCTTGTCCCCC
ATCTTTCGGCAATCATCGCTCTTTGCTTGGAGACCCTTTGCAGCAAGCAC
GGTTCGATAGGCCTGGTCAGCTACCTCGCTTAGTCGATCACGTTCGTCAG
CAGAGAGGCGAGCCGATTCTGATGAAGCAGACGCTTGTGCCGCGGATGCA
GGTTGTGTGTAGCGCTGGCGAGAGGCTATCTCTGTCTCTTGAGTGATAGA
CCCCAATCCTAGACCCAATCCGAAGCTCCTTCTTACATCAGCCGTTGCAG
CTATCGGGAATCCCCCGATTGATCCAGCGGCAGCCATTGGGTCGCGGGCC
GATCGGGCCATGAGCTCAGCCTCCATCATCTGGTTGTGGGCGTTGCGAAG
GCGGATGAGTTCGTTCTCGCGCTGGCTGAGGATCTCAAGTTCAGCGTCTG
GGCCCGGAAAGGTCAATCCTGAAGCAGCCGCGAGTTTCCACTCAATTTCT
TGCCGGCGAAGCATTTCTTGTTGGAGAAGGAATGGATTGACTGTAACAGC
GTATGGGTTTAACGGATGTACACCAGACAGGCTGGCACGGTATTGTGCTG
GCATGAAGGCTTCCGCTTCTGCCGTTCTTGCCGAGGCATCAACTTGTCGT
TGTAACGCGGACTCTTGGAGTGGCGAAGACGAGGTTGTGACGCCGTCGGG
CGCTTTGGTGCGGTTCATAGTGGTCTTGCTTTGCTCTCTCTACTTCTTTA
ACTCAATGAACTCATGTAACCAATGTTGAGAAGCTCAGAGTACGATATTG
TACAATACTATACCATGAAGAGAAATGAGAGTCATAATAGTAGCTCATAG
CATAAGAAATAGTAGGCGTTTGCATGATATGGTATTGTACCATACCATTT
GGTATGGTATTGTACCGTGCTCCTGTCCCTGCCCAATCAAATATTATTGT
TCCAACGAAGAGATTCTCGTGCGAAACTCAGTAGGCACTCGTGTATAATA
ATGTAGGGGTACGATACCATTCCCTGGGATTGGCTGGCATGAGCATACGT
CGTAATGGCAGAGAGGCTCAAACACATGTTGTATCGTAACGTGATTTATT
GATAGACGGGTATTCATAATAATATGTACGTTTGTACGGAAGTCGTACTC
CTACCTTAGGGGAATGGTGACAGTAGTACGATACGATACCGTATGGTACC
ATATCGAGATGCAAAGAAGCAATAGCGCGAAGGCGCATTAAGAAGGTGCG
AATCAATCAACACGTCATATTGTGTCAATCAACATAGAAGAGTCTATTGC
CAATAGGTACCGTACACAACTACAAGTTACCTTTCAGCTGGAAAAGGTAT
TTCCATTTATGTTAGAGTGATCTTCGAAAATTCTATAATTGTCCTTGACA
TTATTTTTGTACTCTTGTGAGTGACACAGGACCCAAAATCGAAACGGGAT
CTTGATTCTAGTATATTCTGTTTTCGCCTTGTTCTCGTTACTGGGGATTC
GATTGAAATTACTACGTGAAGGGGAGAACGTCGCGACACAGAATACGGTG
GCATTTCACGATCACTGGAGGATTTTGGATCGAACTACTCTATGCTTTGC
CCCGCAAAAATGTCATAGAACGACCAAAGAACAGTTACGAATCGTTCCCA
AACTAGAAAAGTAAGTATCAAAATAATAAAAATAGTGCGCATGCACCGTT
ATGCGGTTACGAAGACTCACATGATATACAAGTAGCTGTTAGCATAGTAC
ACCAGGATTCTCTGTTTCCTCTAGAGAGGTCTATTGTAGATTGTAGGGGT
ACCATACAATACCATACGTATATTTTAAGCAGTCTCAAAGGAGAACCGCG
TGGAGTCAACATGGACATCGTATTTTACCTTAACTATGATGATGTGACAC
CTCAATAATTAATTAGACGATGtgttaggccaaaatccagggaaagtgcg
attcccgggaattgcaaaaatccaaattcaacggactgcgaaatccaagg
tattttttttcacaggatcttgcaatccgaccaaaaaaggcgagaatcaa
ttctaagggaacacttgttattggtttaaaattgtgtgaatagccctaca
ttggttgcaatttcatttgacttatccgttgatttttagagtacctattc
ctaatcgtgcataaatttttggattacagtcttctcgattcctagggaat
tggtatgctttccatggaatgttttcgattacaattccctgggaattgca
attatatgggtgtgatccagttgttacattgagacaaaacggaattgatg
ccaatgtgggaccaaaatgtgccggtttcctttctcaaactgagaaaaat
gatgtcatacgtccgatttctacagaaccccaaaaattcggctattcctt
aggaatagcaatggcgagatgtggctcagaagtgcaagatcctgtgaaaa
aaaaataccttggatttcgcagtccgttgaattcagatttttgcaattcc
cggggaatcgcactttccctggattttggcctaacaGATGTACTGAGATA
GTCATGATTGTATGATACATACATACAGTATGGTACGCAATACAATTCAG
TTAAAAAAATGACCATGCACACAAAACAACGAAGAGTGTATCAAGATAAA
CTtttctttttctctttctttctttctAAAACGACTACGATATTGTATCG
TATATTACCACAGAACGATGTGTACAATACAAAACATTGTTGTGCGTTCA
AGCGATCGTGGAACGGTCATCGGACGTAGGCTTAACTCTAAGACGTAAAT
CAATCAATTTATCCTTAAAACAACTCAGGGCACAGGATCAACGACGAATG
CGAAAGAGCACTCTAACCTTATACGCATTTAGCCATTTTAAGACATAAGG
ATAAACATATATCCGTCGGAAGAGGTCAACAGTACAGTacgggttagaat
tgactttgaaccatgtgatggactttgaaccacaaacgacgggattttct
attcccacgtacgaatgtacgggtcgaccctcaaaattcgtggacacgaa
ttgtcagatagtctgaccgcactccgctacatagttgcgtgagaattgct
tgtgtgcgagaatttttatatagcttctagagcttcccatatctgacata
ccttattccgtagaaaacataccaatttctacgggatggactttgaacca
tttcgtcatttttggcttgttatggcagtgcaattgcagctgccttccgt
caaagctgaggacctgtagagctggacttaagcccttgagatagtcccta
agggttgtgcaatcttggctgggtgccagggattggatattgatgtcaca
cgagtagtcaaagatatctgacatcacgtggttcaaagtccATTCTGACT
TGTACCTACCGTATATcacggtttgtaagacccggaaaatgtcaaaagat
actttagaacatatcttataataattgcaaagctagcgatgctaaaacgg
gcaaaaaattaattgtatcttgtgaacttacctctattatggtatgatat
gtaatgagatggcacaatccccataatcgttgcatacttcgcaatttata
cggtgtgtattgtgttgttatgttgtgtgtggtgagttttacggtgtttc
gtcagaactcagcaaccaaccggagttactgggagctacacatatgggcg
tgttgctcagaatgaggagaataaaatgcagatgtgtttagaacctacgg
ggtcattttactacctgaaaacacaaatgtcaacaaaatcgggaaaacat
gtcttataatccgtggggtcttacaaaccgtgatataCGGTAGTTCAAGG
CAAAACTCGGAaacaacccctttaggacgatttcacgggaattatctagt
actttcgtaaattaaagttgtcgcccaaagccaaagcaacaagtttgaga
agattttcatgggaaatctcagacttcttacgacagcctaaataaaaaat
agagatttatgactctggAGGTTGCGGTTTTTGTCTCTCTTTGGTGAACA
TTCAAGAGCTGCATTCTGATCGCCAAGGGCTTTACGATGTTGTTCCATAG
CATGGAAGCATTTGTCAATGTTTGTGCGAGTTTTATGCTCACTTTTTTTA
TGGCAAGGTTGAGTGCATGGGAAGCGGGTGGTCTTTTTTTCAGGAGAAAG
GTACTTGGTTTGTTGGCATGAGCCGAGTTTCTGCTTATCAATTAGGCAGC
TGAAATCAAGTTCTCAATGGTGTTATCACTGTGATGACAAATCAGAGCTG
CATGCAGACAACTGAAGCAAGCAGTAATGATTTTGTGGAGGAGTGATAGT
GCTTCTCCAAAACCCAAAAAGATATCAGTCAAAGTCATTGCGATAGAGTT
CTGGATGTTAGGGATCTCTGGGATGTTGAATGGTCATCATTGGATGGAGG
AATAGTTCTGGTTGTGGGTTGATCCGTTGAATGAGCATGGTTGGGTTCCA
CGTCATCCATGGACACGACTGTGATCTTTGAAAGTGTCAAGGGTTTGCTG
TTGGGTGGTTGGTTTAGCACATAACTGTGTCTCAACTAGTGAAAAAGCAG
TAATAAGATCACTGTTGAGATTCATTTTGGTGTCAAACTCATGTGGGTTC
TAATGAAATCCATGTAGCGCTGGTGGGGTGGCGTTCAAAGGAGATGTGGT
GGATGCTTGGATAGCTTGTTGTTCACAGAGCACTGATAGGGCCAACTTAA
TCTGTTATTATGAGGATGTGGTAGCTGGAGTTTGGGAGATGAGACGGCTG
AGATTGCTGGTGGCTCGGCTTGGTTTGGGGGTTTTGTTGATGGTTAACTG
GGGTGGAGCTGTGGTGCCTGATTAATTGCTAGGTTAGGTTGGGTGACTTG
TGGTATTTGGTTCTTGAGGAGTGGATTGACTGAGACATTCATGGTTTGTT
GTTGGGCAGTCAGAGGCTCTGGGGGAGGCGTTGGGTTTGTGGTAGTGTTT
TTTGCGAGGGCCAGATGGTAGAGTTGGATGGGTCTTTAGTATTCAGTGTG
GCGACTTGTACAGTGTCTGTTTCGGATGTTGTAGCAGTGGAAGTCAAAGG
GGATAAATTGACAGAGACCACATTGAAAGCACCAGTGACCTTGTGGACCT
CCTTACATGTGTTGAGGAAGTGTTGTTTTtcatagatgacaatgtggcag
atgtctatccaatggttggagaggagatgagctatgaggccatggcaatt
aacagagatgcactgggaacaatttggcatgtttcagccgtgttggcaag
agcaatgaagaaggactcaacaaattctgggcattgagcctcataattgg
gtttcttgacctgaaggatgagtttggattcactgaatgctcatagttta
gcaaccctggctgcttcagtggtgaaggcttgaaaccccatgccctctgc
cacccacttgattggttggagggtgatttctctactgactgatttgtggt
ggtatccggggttgttcatcgcacagtgaggagttttcattcagtgcaga
tcagagcaaagtttagaatgaattggtaggcatcatcatgaactgcggca
cgttgactcttgtaacggagcgttggcaagaaggcAGAACAGGACGCAGT
TGAGTCTTGTGCGCGGACCCTTATGGCCTGTTCAATAGCCCAACTGAATT
TTGGATGAAGAAATTCATGTCTGTATCCGCAAGCCACCAGACAGTTGAAA
AGGTTTTGATTTGGGTATTAATATCAGTTTGGTAGGAACAAAGCTGGTGA
ATCTAAAGTATATTTCCGGAGATGAGGTCATTTATCATACCATATGGGTG
CGCACTGGAGGGCAGGATATACAGGTGGAGATTTAATGGTCTTTCAAAGA
GTGTAGTTGAAACTGCTCCTGTCGGGAGTTGCGTTATGCTTCTGAGTTTT
ATTTATTACATGtgaatgctcaattttcatacacataacgaagctttatt
tcccagaagctccatttgaaagatatcatcatcactcaacagaacaaaaa
tcatccatgaattaccctgaatcatgcgaacctcccttgaatcatgggaa
tgtccgatgattcacgggacccactggagaaactaggctcattgatgact
gggaagcatgacaatcgtacatcgatcacgtgccactctacttaggaaat
gtccgatgatgatgctatgcaagtgtttttggtaaagaataataccagta
agatgagattttgggttcccaagttttttTggcgcccatgagtcatggga
ggctcccatgattcatgggaagctcccttgattcaatagaaggttcccat
ggtttatggggcatgggaattcataggagtcctcccattaattcatggga
agataccatcaatcatgggagcttccatgatgggagcttgtatccattga
gtgatagggccccgcaaattggactttataggaaagaaagatgtgcaaaa
tataagatcatttggtattgagaactttataaatcacatttggagagcaa
agtaccaagaaacttgtttcaacacgtgtcatgtttgacaaaatttattt
tatatagcctttgatagaaagaaaacttttggttgtaactgtcttacaaa
accagttgctgtatttgactattttttattaaagattcactatgaggaac
aaaaatcctctgaaaatagtaagaaccggttgcttcCTGGGTCGAGAGAT
TGGCACATCATATCATTCCCACATCAAGAAAACAAAAAAGGTATCTATTG
CAATTAGTGGTCAATGACTTTGTGTTGGGTTGTAACGTATGTCTTTGCTG
ACAGACAGACTGTGCTTAGAATTTCCCCCAACCTTTCCATGTTTATATCC
ACAACAATCCACCCCCCCCATGCCCCTCTCCTCTTGACTTTAGTATGCAT
TGGACAACCGCAACTACCAATTTCCCTCACTTTGGTATGCTTTCCATTCA
TTTATATTActgtctgctgtctgctgtctgctgtctgctgtctgGTGTTA
TCTCTCCTCAGTTTCAGACTGATAATTCACATTTCTGAGGTGTTATTGTC
TCTGTAAGCAATGTGTCACGTCATCATATATATTATCTGTGCTTACTTCT
ATTGCATATTCACCCCATCATTGCTGTCCCATATATTCTCCTTTTCAGCT
ATTTGATTTAGTCACAAATAATCTCCATTGTCATTGTCCCTTACGTTCTC
GGTTTCAGCCATTTGGTGTCATCACAGAATTCTCCATTGTCATTGTGACA
GTGACCTGTGATTTTTCACTATTTGACATTCAACGTACATTATCTGTGGG
TATGCCAATTTCTTTGTTGCCTCAATTCACCATTAGCTCTTAATATTCAT
GTATGGTTACACTCATATAGACTCTCCATTCTCCATTGATACTCAGTTAT
Gatctccattaccagcagccgctgcaagattttttgtagcttgctggaca
gaatacgatttgtagagacagaggaagatgtacatttgaaataaagtgct
tgtagtagtatgccacttttctacgcttaattaatatgtactatagttgt
tgcaaatgggcgcaagcgcctcgcgcgcctcgcgcgcgctgcgctcacgc
tcgcgcccattttaaaagtatgtaccatacccttttttagtttgcgaaat
cattctcttgttagatgtagacactcttttgtgacacgataacattccct
tcaagtttacagaaccattgttgtatgattaaaatgataatttgtgacta
atgttctcttcaagtttacagaaacattcttgaaaataatgtcatacgtt
ctacaaaaagatataactttaaaggtagactgatattaaaacatcatgac
tacccatgtaagtccaagcgaaaaatgaattatttacaagtaagttttga
tcaacttcatggtcagtacctgttttggcaaaaagtgaaaaaactgtctc
actgaagaaggaggaggaggaggagaaggagaagaagaagaagaaggaga
aaaggtctcagtttccaacacaactaagattttgaaaaaatcttgatCTG
ATGAAGATGAATTTACTCTGTTACATAATTGATCCTATCCTTCAGGAGGA
TATCATCATTAGTTACATTTACTCACTTGACTGGTACTAGTCCTTCAAAA
TCAAATTCTTTTTGACTGAAATCTATTCTTTTGCTGTGTGTGGCCCTAAT
GCATGTCCAATTCCCAAAAAATCACTATCCTGAAAGGTCATACTCCCACA
GGAAAAATTGATAACTCACATAGACCAAATGGTAAAATTGCAAAGAGTAT
CTTTCACTGTATTGCTAGAATTTAATGACACTGTTGCTGAATTGAGGACA
AACGTATTTAAAAATATGAGGAAATCCATCAGTGATGGCATCAAAACCAA
ATCCAATGTGAGAGAGTTTGAATTTGCATGCGATGAATATAAACCTTTAT
GAACTTGATTATGACATACAACTGAAAAATGTAAGTGAGAAAAGTGGTCC
AAAGAGTTTACATCATCAATTTAATCATGCCTGAAATTATACATTGGTGC
CAATGCATCAGTAATGTGGTGTGTAATGTACTTCTTCCCGGGAGAATGTC
ATTCTCCAAAGAAGTTATGAAGGAGATTATATGTTGGTAGCAATTCAAAA
ATGCAATGACCAAGGAGAGTGTACTTCCTCAATTATTAGcaatgcagcaa
tgcaacaatgcaacaatgcaacaatgACATGTAGTAGCATAAATTATGGT
GTCACCTGTATTTTTCAGTAATGATAACAGAGCATGTAGATCATCAAAGT
ACAATGTACCAATGACCAAAATGTTTTCCATTGAAATCCATAAACAAATT
ACCAAGCATCTCTATGCAATAAAATCAGAACATCATCATGAAAAAATAAC
ATTTAGTATCATCCTCTTCCTGATATTTGCCTTTCTCAGACAACGTGTCA
CATTCCTCATTCTTCTGAGCCAATTGTAAGTTCTTGTCACATTCATCTTC
CTTGTTGTCACTCTCATCACTCAACCCTCCTTCACCAATAGATTCCCCTG
TATACAACTCATCATTACCATCCTAACTTCTTCCTCCTATTAGATAGCAC
TTTGGACTTTCTACTTTGTCACTATCTTCACCAGAAGTCATTTGGCTGAG
GACAGTAGCCCTACTCATCTACCACAGATtcttcagaactgtgttgagat
tcatctggaattcctctctcccctttgtcatctttctaatggcaagggtt
tggtctgtcagctatcttactatgtttttgtaacatttttcactgtgagt
aagaactgtcagggcatcaccagcaagacaggacagatgagcattatttg
cattcacaaagggaatgaaaaaacatgtgtggaaggaagcacttcaatta
ggcacaatggttttgtttccatgaaagaacaaccccaccttctctTTGGT
CGGTCTTGATTTCTTGAATTAGTAAGCATCCAATGTGGCAATCATTTGTC
TTGCAACTTTGTTCATCTTGTTGTAAGTATGATTACCCAGACACTTATAA
TTTCTTGTGATATGATTCCACTGGACAGCTTACTATACCTTGGGTAGAGT
TTTCCATGGTGCATTTTATGCACCATATATAATTTGTTACAATGGCCTTG
TGCTAGTTTTATTAGATAGAAACGAACCGAGAGTGATTGTGCTTGGAGAA
GGTATGGTTTATGAGAGGCATTCAGCTGTCCTTTTCAGGATGAGAATATT
TGGCTGGCCTCTTGAGGAAATTTTGAATCTTCATTAGAAATGCCTCATCA
TATGACTTCATGCAATTTCACTGCAAGTGCCCTGGCACATAAAAGGtgtc
aatagtgatgtgcatgagcgaataatattttctatgggtttggaggttaa
ccacaaacttagtaaatttatgagtacaagttttgtatcaatagtgtgag
acgctagtctcatttatgtgtcccatgtcacagttggacatgggatagtg
agtgacacgggattgatagcaatcccacttaggctgctgctggcaagttt
tcggttccacgtggaagacgtgttaaggtaggcagagggtacttacgtac
gaaggtagtgcttgccttaacagcaAAAGGTTCCCTATATCCTCCTGGTG
ACAGGACTTGGGTGACTTTCCCCATTTGCTTTAAGATTGATTTGATGAAA
ATGGGGTATTGGACTTATTAAAACAAAAGAAAAAGACTAAGATGGATCAT
TTTTTCTTTTTGTTGGATTCTTGGTCAACAATGTACATGCTGCACCCAAG
TAAAAATCTTAGAATTTATTTCTTGCTGGACAACTATTGAGATTAACAAA
GTGTACAGTTGGGTTACCTGAATggggctccagtaatcctcctgtacact
tgcgagtaaacaaggttaccagagttttttgtttacagtTAGTGcagcac
tattggatgttgcataaagtcccagtactggcaatgggctgatttatccc
cattctgacatcatgtcaaaataaggggagcccggtgatagcactgggat
ttagcaaactcccatgccagcactggactaatGACTTTTGTACCACCTTG
TCACCTATTTCGGCACTAGTCCTCATTCTGGGACCAGTGCCAGAATGCGG
TGCTATATACCATCCCTGTTTTCACACTGACTgaaggtttgattccacag
ggctgaattttgagacatagtttgcaagatgcgcttatgactacaatggg
tagtcggagaacaaaaatgtgacaataagaagagagagaagttgaTTTCT
CCTTGCAGACAGACCACAACTTCTTTTTAGCACATATCTATTGTCATAGA
AACATGCTGAAGCAAACTAAtaatcccatccttatgcatgggaactccat
atccttcagtaaaaCAGCTTGACCCTGATTTAAGTTTTTTCTTCTACATG
TGTACGGTACTCACATAGTTttgaccagcagttggtacccaagtactgtg
gaggacatcgttggcggctggtcagtcaactttctctctaaatagatcta
gttgtgaccatattttgtacccatataccctggggttagtttgacgactg
gtcaaggtaaatactcagaactagataaattatatgtactaaatgtttgt
atgtgtttgaccatacttttggtacccgactacttaTTTTGGTCTCGGTA
CGCGGTCCAtcattgcaaacaagaaacaccggtaacctacctgtacactc
aagtgtacaggaggggagcagtgttaccagagtgtacaggtgggttaccg
gaaattccagacctagaccagtgtttgcattttttctacgcacgacagga
tttggtctgttctaacaggaaaacagacttcttaataagttatagatcga
tatcaatctaaatagtggctataactgcattccttagaagctaaaaaatg
ttaactggtgacatagcggacgtgtacagttgagttactgaaagtgcaga
ggaggattgctggaaatgcaccgaagggtatgtggagtgtacaggagggt
aagcggaggtgactggagggttgccggagtggacgggagtgttactgggt
caagattaggtactgttagactacagtatagtgcaacattgggcagtgta
gatgcaagctatagtttcactattactatgcgctactagtataatggcac
atactacatcttaatctgttctaggcccaccccttcatcctcccaaagaa
tgagccttaatgtccacacagtgccaaatctcagcgccacactaaaaatg
ctactgcggacaatccacaccaacactaagatttggttttttgtgcacac
caacaacactattgcaattaaattgaaaattaaatgtagtcaaaacaatt
gtaaaaaagggctagtacataagaactcaccttgaaaatatacccactgc
tgccaattgttattggctagatggcagcagtagacgggatgccaaactct
gtctgtgggctgagttttggttgttcctgtggtaggcctgcaaatattta
attgaaaaaaatgaatttgtgctgagtaaaataatatagtaaaaaaggtc
aagttcataagaaatcaccttgaaaatacacccacattgccaattattgt
tggttagaggccagcggtaggcgggatgtcaaactcagtctgtgggctaa
gttttggccattcctgtgggtggcctgtaaatattgaattgaaaaaaatg
atgtgtgctgagtaaaataatagtaaaatgggcgagttcaaaagaactga
ccttgaaaatatacccaccgctgccaattattgttggcttgagggcagcg
gttggtgcaggatgcaaaactcagtctatgggctgagttttggccattcc
tgtggtttgcctgtaaatatttaattaaagaaatgacgtgtgctgagtaa
aatagtagtaaaaaaggtcgattttataagaactcacctttaaaatatac
ccactgctgccaattgttgttggcttgatggtagtggtaggcgggacgcc
aacctcagtctttgggctgagtttcagcggttcctgtgatgggatgacag
ggtatcaatgcaattgaaaaaaatggagttgaaaggatagaagtgagact
gcaccccctctatggttgctgctggtgcaagcacctgtgttgtaggtatg
gaatggtattgtaacataccatacttttgttatatagatactttttcgag
atgtgtaatacatgtgttcatattttttggctcagtcacttctgatagta
ctgatacataactatcaagtgttgaatatatagtattataattcattatc
atgctgtaatcatgacattaaaaatattaggcctagcctgtgaatgacgt
acatctgatacaggaattctcaaaatttgtatttaatgcccatttggagg
cactgcaaacaaaaaacaccggtagccttccagtacactctcaaaatgtc
agagtgtacacggaggttaccggaatttcaagtttgtatgggagggtagt
taccgggttttttgtattgtttaagccacagatacatttatcgcgctaag
ctttgaagcaaaacaaatctttggagtgtttgtgtgtttcatgactcaca
ttttgcgaatcacgagttacaaacagcaagatcacctgttgggtctagtt
ttggagtcaattctaggcttgatctttgattttgtttggtgaaggctttt
tgggcctatttctattttcaaaacaagtatgccatttactgtatctggta
catacaatatggtacaatcagaagtgactgcaccaaaaaatgagaacaca
agaataacacatggggctgaaaattggtaacgtgtgtctacatgattggt
acttattcctttgtatcactgcacctcattcttgcacgacatattcctac
agtatacggtatgatataatacgtaccatactacaacaccggtgcttgac
ccagaagcaactgtagcagtgtgccctctcactgctttcacatcacttat
atttatttcaattacatcgatacaccaccagcccatcatgggaaaggcca
aaactcagtccacagactgagtttgggatccggccttgcaccgccatgtt
gccaacaacaattggcagcggcgggtatatttagagggtgagatgtgatg
aactcgtctttttttgcaggattatacttaccacacgtcaatttttttcc
aattaaataattacaggcctaccggcgaaatttccgaaactcagcccaca
gactgagttaaccctcctgccttgcaccgccatgttgccaacaacaattg
gcagcggcaggtgtatttagagggtgagatgtgacgaacttgtctttctt
gcagtattatactcatcacatgctaatttttgttccaattaaatagttac
agcctactggcgaaatcgccaaaactcagcccagagactgagttaaccgt
cccgccttgcacctccgtgttgccaacaacaattggcagcggcgggtgta
tttagagggtgagatgtgatgaactcgtcttttttgtagtattatactca
ccgcacgtcaatttttttccaattaaatggttacaggcctaccggcaaaa
ttgccgaaactcagcccacagactgagttaaccgtcccgccttgcacctc
cgtgttgcgaacaacaattggcagcggtgggtgtatttagagggtgagat
gtgatgaacttgtctttttttgcagtattatactcaccgcacgtcaattt
ttttccaattacatagttacaggcctaccacaggaatagccgaaactcag
cccacagactgagttaaccctcccgccttgcacctctgtgttgccaacaa
caattggcagcggcgggtttatttagcgggtgagatgtgtagatggtaag
atgtgatgaccttgtctttttttgcagtattatactcaccacacgtcact
ttttttccaattacatagttacaggcctaccacaggaatagccaaaactc
agcccacagactgtgttaaccctccagccttgcaccgccgtgttggcaac
aacaattggcagcggctagtgtatttagaggatgagttgtgatgaactcg
tcttttttgcagtattatacctaccacacatcatttttttttcaattaaa
aagttacaggcctactggcaaaattgcggaaactcagtccatagactgag
tttgggattttgctttgcaccgccatgttgccaacaagaattggcagcgg
caggtatattaagagaggtgagttatgatgaactcaattattatgttttg
actacatctaatttccaatatatttattttcaggcaggcacgggaacagc
cgaaactcagtccacagactgagtttggcatcccgccttgcaccgccatg
tagccaacaacatttggcagcggcatgtaaatatttaaggtgagttatga
tgaaatcaaactattttacaattgctttgatttcagcttagtttcaatta
aataagtaattttcttctaccttggtgtatggtccacagtatcgtttttt
agcttggggctgaagtttttgcatgtgtgtcattttggtgggcaatatgt
tggacgggcccttaaaatatggtgatgtagtatgttttattttattagtt
gagatgaattgcacatactctgctattactgtagtccaacagtataagac
ctggtagccctcccgtacattccggtaaccatcccgtacactccggtaac
cctccggtactctccggtaaccttcccgtacacttccggttaccctcccg
tacacttccggtatgccaccagtaaacattttttagctactaagtaatgc
agttatagcctctaattagattgatatcgattctaagacttactgagaag
tctgttttcctgtaaaaatggaccaattcctatcatatgtagaaataaat
cagaaagctccttttggtctcgaatttccggtaacctcccagtagactcc
ggtaatcctcccgtacactagtttaccggagggttacagaagtgtaccag
gaggttaccggaagataccattctgggggctccggtatcctccctgtaca
ctcgagtgtacggggaggttatcggtgtttttcgtttgcagtggggcttt
tataaaaatttggcagattagagccctaacctagccactgaatgatttac
ttctggtttaggaattctcaaaattcatagcttattcctatttggagggt
ttttcaaaaatttggcagaacatatatatgaccaagtgattcgtacatta
aaattggaccaataagccatcatcaaaaactctaaaagccaagcctagaa
ttgccaccaaaactagacccaacatgtgatcttcatggtggtaccccgtg
atttgcaaaatgtcagtcatgaaccacctgtacacttggaaggttttttg
tgtcaaagcttagtgtgatgaacgaaaccgtggcttaagcaatgtataaa
aaactggtaagccacccgtacactcttgaaacttctggtaacctgcctgt
acactctgacgttttgggagtgtacaggaaggttacaggtgttttttgct
tgcagAGattttggtacgcgggtcttcgttagtgaattttgttaggatgt
cacccctcctCATGTCAGTTATTTCTGTCATCCACCCTAGCAACCGATAT
CATTGTTGCAGTGATTACTTTAGACAAATTCAcccattcctccaatcgca
ccccatttaaatgatttcaccccacaattgatcatacccctacaactgat
cacacctttacaatctattgtacccttatcattgATAAAGTTACAATCAA
TTCTATTGATTGTGCTGAAAATGATCCATCCATTGATTGCTCAGCAATCG
CTGAATCCCAAACCATCGTTGCAATTGTTTCATCAGCATGTCTCCTTTCC
TGGAGCACTTCAACTTAGCTTCCTTCTTTCTATATGAAGACTCAGGTGAA
AAATAGTCAATTTAATACATACATATTACATGAAGACTTTAACAGCTTTG
GCAAACAGTTATTAGCATTCAATGTAAtaatccttgttcacacagttttt
attgacacacccaagggactttgaattatatttcaaccccgctttaaaac
atgcacatctccctgtatggcaacaaccacttttgcccctacatccaaga
tgttttccctatagaccaaccatggacattgcagctcctgccttccttac
ttttctccttggcaaaccagtccatttatcaattagattctccaatccca
aaactgcacttgttgaaggaatggctatcatgtaacttggatgatataga
gcatcaatgacaccagccttgcaagctaaatgacacatctgacaactatt
gtctttcttttgacaacctctacaacgacaagtgtcaaattcttaccatc
tgctttggtagtgttcacatcatgtagtcaaacctacacaataggcccaa
gaccaaattttaaaatactgctttttgcttgtgtcctctttttcattgca
cacccctgaatagtcattgagtcatatgtcaaatcccataggtgttttct
ccttggcaattctctcaagagaaggtccttgttgtcttcgtggacttgtc
ttgatctgctaacaatgcctttttgtagtcaccaatactgggtgcttaac
aatggtctccaatgatctagcacgttgttgtcaccatgaaatgttcaaca
cactttcaccaaattcaacttaaaacttcccaagtcatcttgcaaacctt
tctgatgatgattcttctccaaggattattcaagtgactttcattgtcaa
ctattaaaaaataagagaacaacggtgcattctgtaagatgtgaggatca
cttattgatgacaatgttatagagtaaacaaccaacaataaatggagtca
gattcatacttcaattgctcagtaagaTGATGTTTCAAAAAATATCATCT
TCATCCACTCCATTGTTATCCTCTGCAGTTGTAGGAGAAGATTTGCCATC
TTCAATATTACCACTCTTGGTAGATATATGACTTTCCCACCAGCAGGTGA
TGATGGACATTTGGATACTATTtgtgattgggagactgttgcacagttgt
ctcctttaagccattctggtggactcttcatcatgtgttgtggaattgct
cctgtcaaaaactagtgctgctgttgggagaccttgctctacccagctga
tgtctccattgtcataaacaagatgcaacagagaaatcaagaagacacaa
gccactacaccccacccgatgccggaaaccaacccctttccatccaaaat
aagagtaccccttctaagtactaacaatagccttcacttgtaaatcttgg
ataatttgattggtgacatcaatcttgaatccataagaatggaaatgtaa
ttgcttgtggttcttcaacaccatttggttGTGACCAGGAACGTTTTCAC
TTACAGCCCTTGTGACTAGTTGCCACTCTTTCTCCTTGGTTATGTTCTTG
GAGACAATGTGAGTCTGATTTGATGTGGCTGAATTCATCATCTTCTTTGT
CACATCTTGTGATTTAGTTTTCATCAAAGGATTTTCAAATGATTCATTTG
CACCAAGAGAATTGGCAAGTTCACAttttccaagaacacacctggtagac
ccaatgaacggtatgtacatcagtctcagttgccaaattgggatctatgg
gtaagttcaagttacctacaaatggatgttggccaaacatcaagtgatat
ggggtcctatcatcagtgcccatgtgagtttgggtattgcaatgccacta
tatgaattgcagtgcttATGTCCAATGGGTTGACTGATTGTCTTGCATCC
AGTTGGAGATTTTCCTTCAACAGTCAGATTTTGACTCTCAACACCCCCAA
TTGATTCAAAGTGACAAGGCTTACTAGTAACCAAAACAGTCCCAATACAC
AACTTCTAGATCGCGCGAACAACTCCTGTGAAGAACTGTGAAATCAATAA
CAGAAACACTCACTTGTGAAATATTGTTCTTAAAAAAGGAGAAACGCATT
TGCTGACCTCAACATACACATGCCTTGACTTGGTAGCTCCATGGCTAAAC
TCCTTTCCATTGTCAGCTTGGATGATTGAAGGAAGGCCAAAACTACAGGA
TATGTTATAAATAATTCAACTGCCACTCCTTCATGCGTACAATGCCTCAA
TGGTCGAAGCTGATAGAACTTGATTCCATGATCTTTGCAGACTAACACAT
AATGGAATAAACCATGAGGAATGTTCTGATAGTCAAGGACATCAATTTCT
GAATAGACATTCATccctcttgtgagcagtgttggatgcacactgggcaa
tactttgggaaaatttcatagacccacggagagatgccctttccatgctt
tgttgtaactctcttgtaaagtgacttggcattgggatgatcgttgacta
ccagtattttgcagatttcacaaacagcatcaaagagattgctatacttt
atgaccttattgcataggtctaacagagctccatcctcctgctggtagat
gagaacatgactgctctcactacccttatgtcattgacacaggccaaaga
cttacctctcatgggatccccttcactagaatttgcaaaggtatccaatg
caataccttcagaaacatgtcccagcaataatgacacggaggtccaaaat
caacagatctccaatagaccaagagTTGCCGGTCCTGCCAGCAAGACCAA
CTATTCATGCAAGACCAagctaccttgcaagaccaagtttccttgcaaga
ccaaaataacacggtgcatcattgcagcatcctttTCGGAATGCAGAATA
AGCATGGTACCATTATGACataggccaagaatcagccatttttggacccc
tgggtacaacacctaaatgtagcattctcaggactccccagtaggagagt
ccacctctcgacggcatggactccccaacatggaagttcagaaccccaaa
caagagaacacccttgaggaagatctgaacatctttaagaagggtatgaa
cataccatattgtgtagaaacctacacaatTTTTTCtcccccaaggcgtt
attcctgggaacccctttaggagaagtattgttaagtatgtcaggtgcaa
agtcctgcctcaagggctcaagtacattgatgcaaacatggtgtgggagg
gaagaattcccctatacgttatattcctgagcaagatcgcatccaggatg
ctattgaaacccagaccaagacttcttacttcaagatatcactgcccaac
acagacagctaactcagagtggccatttgggcacctggtaatcctgagca
cttcttgattcatgtacacggaacagtccacatcatcaaacagatgggcc
tggaagccaagttcaaggagcactttgagttcattgagtccattgagtcc
ttaaagatggattatgacaatgcaagagatgcgtattccaagaacagaga
ggagcacaggaaaaacaatgaaaatgctactgtcatggccaccaaggctg
tactcagtgcagcccacaaggcccgggatgaggcagaggcaaaggctgag
atagttggagcacagatcttccagctatatgcaaacctcttgcccaacaa
gtcccgtcagccatgggacaagattgtcaaggcacaaacagaaactgccc
ccctgggaagatctcaagggcaaagtacgtgctgaggcaggaaagaagac
acgggagtcatttctttgttgtgtgtactttcatttgcaaaccatgttca
ggcagaactcaggagaagcagtgaagtactacatcaccaacaccccaccc
tgaaaaagcctaacccagtgccagcatgcaaattcttcaagagagttgag
cagctcaacagctaccttgagattctcccgtgcttgcactacagcccaaa
ggccaacagcacaacaaggccagttgaacctctagatgattcagatcttg
caacacacttattgagcatatatccaatgaaatggtggaagcagtacgat
ctgaagaatccctcaactccactcaacacaaggaccctcttatcggtcct
tgaaattatcaagacaaatgttgatttggacaacaagccgcccaacactc
acaaggccaagggagctgacacagaaaggaagatggagtcagtatactcc
atcattcccaagaaggctcgcaagaggcaaggtcagaggactgaaaaaca
ctgcagcctctgcaaacagcatgaaggcacacacaccatgcacggcaccc
atgactgcaaccggtacagctccgatgcaaccctcaagatgggaaatggt
gcaagtaagccccacaagattcgctgcaccccaagtggtgcaaactttgc
acatgttagtacagagtgactgccttcaagaagacggggcaaggtaagaa
acgtccccattgtcacaatgaaaatgacagcaattgcaactctgactttt
gaagtgttgggtgtgatagcactggggaattccatgttagcaacaaatta
aatatgcagattaacttgcagaacacttactcatttccgatgaatgccgc
ccaagaacaaattcaaattttaaatcaattgtaaaacaagaagaaaaata
ggattccaggaaagaagaatatggaaaaaaaCCTTGCAGCGAAGTCCAAA
GGGAGCACAGTGACAACGTAGATGATGTCCCAGCCACTGATATGATGACA
CAAGGACTGATATCTTTGTCAGTGACAAAGATATCTTGGAAGCAGGTACT
CTTGATTACAAGCAAAACCCCAATAAGGATTTGGGAGTGAGAGCTTTAGt
ggtcatcatggaaccagcaacagaaaatcattcttccaagaatcacaaac
tccctttcaagagttacccgccagcaacaaaatcaaggtactcctggata
caggatctaatggaaacctctacatcatgaagaagggaagcccaaacatt
tccctacttggctagataggtgtcaaagtcttggcacatgtcaaatggga
ccttccagacacaccgtcggggcaaactcagaataaattccttgagtatt
ttgcaagcagagagtatttagaacagcctggcatagaggagtatgatgga
cgtacaatgagtgagccagggtttgacctcattctcagtacaaatacctt
gaaagagttgggaattgttctcaatttttgaccttaagaaattgacattg
atgaaactattttgccagtgagagacatcacaaaactttcaactagagcc
aagaccgaaagggcatggacagccaacaatagcactatgatccatgaacc
taagagtactcttgaagccacccaatgggttgtcaagatcttggatacta
agtatgaaaaagtagatctcaatgcagtagtgaacaactgcagtcatttg
agtgtttcagatcaacacaagttactgaagctcctcactgaattcaagga
ccttcttgatgaaacactgtgtgattaggatagagagcctgtctccctca
aatggtaggaaagtgcaaagccatatcatggcaggccctttccaacactg
aaagtccacagggacactctaataaaagagagtgtcaataaaagaggttg
agagactgtgtgagttagaggtactgaagttacagctataatcagaatgg
gcatcatctttattcatagtaccaaaacagaatcaaactgtacagtttgt
cagtgattttagggaagttagtaagcacatagtgagatatccgtttccaa
tacccaaaatcagtacggttctacagaaacttgaagggttcacgcatgca
acagaccttgacctgaacatgggcaattgcaccatcagattggatcctga
tccatccaaaatatgcaccattatttttccgtggggaaagtacccctgcc
tacgactaccaatgggtattactctgacattttccaagccaatacgtgat
gttgccctggtttgtccatgcctacatcaacgacctcttgtgcatcacaa
aggtcagccttgatgaccaccttgtgaagctgtgactcatgctcatccag
cttagacgtgcaggattgaaggttaatcctaagaaatgctttttctgtgc
cacaaagacagaatatcttggtatgtcctaacccgagatggcataaagcc
tcaaccaagaaaggtacaggttatccttgccttattactgtcacagaatg
taaaacaactcagttgtgttttgggcatgttccagaactaccaagaccta
tgagctagacataatagtgaaatgttgtctccactcactgatttagttat
agagtgtggtcacaccaaggctacaaaggttaaccaaactgaacagaagc
tgtggtattgggaaaaggtgcatcagacagcatttgacgatgtccagaca
acaattgcaaaagatgttgactatttgcaggactttgaggtgtatacaga
cagttctcagtttcaacttgggaaagtcataacccaaaacaacaggccgc
ttcctttcttcaggagaaatctgaacaaagcacagcaagaattcagtgtg
accaaacaagaactactggccagagtggaaacacttaaagagttcaaagg
catgctctggggtcaatgtgtcatgatttatactgtccataaaaacctca
tacaggatgctcttgggggaacatctgattgagtttaccgatggagctta
ctgttagaggaatatggcctcaccatcgtgtgcataaaagaaatccagaa
catagttgcagttgccatctcacgtttggactatggtcctgtcaaaatga
cagggaaacttggatgaccttcactcagtgctggtgtcattacacagcaa
atataaatgaggtgtgtacatcatctgagagactacaaagaatcaatgac
ccttgtctttgccaacgatggcaaagagaatgcattatatcccatcacta
tacagaaagttgcagaagctcaatcagctgacaaagcTGTTAggtttgtg
ataattttggtccaatatggtcagcttcctgaaaatggtcagtgaattta
tgagattttaagtaatacattgacgccaaagtactatccctttgagagaa
aaaccatttttctagatatcctttatttggcatgaaattataactactgc
agagtgctgcatcggggaaaaCCTGAGCACATGAAATttttgctctcata
caccaatcttgttgatgtcagacacatgtgcaaaaataatcaccatatac
atgtggattaacagatgttatgtacataaaaatattgaccacacattcac
ccaaatatcaaccacatacctgtcttctgatcttgttatatatgttacta
agcgtttgtagacccccgtctgtagaccccacctcacagtcttgggcccc
cccctgtagtctatagactccacgaaatttgctgaaaaaccgtttgtaga
ccccccccctgtctatagactgtgagggtggggtctatagactatctcat
gatagtctatagaccccccccatgacaggacagtctatagcctcatcaaa
aaaggtggtgtgagtctatagactgtaacaactagtctatagacccccac
cccccttttcgatgagtctatagactgttcgtgactgacacttgtgacca
aaggaagggtctatagacccttgtgcgtaaaattgcccactagtctatag
actatcttagtgagggcaatagtctttagacttatcaataaatcccttgt
gatagtctatagactccacaatcaaaaaatacaagtctatagactctatc
gtataatttagatgactaatctatagactctatcaagacattgtggacag
gaccatccaaataataaatttggaatcgtgacttgtgccatgattgtcag
aagggcagttcaatatttcccgccaaatcatatttagagggggttctata
gactctgagatggggtctatagacggggttctacaaacggttagtaacat
atacataacaatgtcacgaacatatcccaggaaatattgataggtttaga
caggcataacgcctttatctgattgcatcatgatccaaaaatatcggcca
cttacctctgctataaaacatcataacaatcactggaagcatgtaaacac
aggttacgggtgaaaaacaattgatgctatatatataaacctattgacca
aacacaccaccatagctggcttcaaatcttgttatacatataacaatgtc
acaaaaatatccctggaaatattggcaggtttagacatgcataacatcta
tattgctttcatcatactccaaaaaatattgaccgctcacctctgcctta
aaacaccaaaacaatcactggcggtgacatgcaaaacatcttctgttata
tacataaaaatattgttcccacacaccaagcatacatttgtcttcaaatg
ttgttatgtacacaacaatgtcatgaacatatcccaggaaatagggacag
ctttagacatgcgtaaaattttgttatatacataaaactgttgaccacac
ccccacatacctctgtcttcaaaaacaatgacatggacatatcaacaaaa
aagaatcgacaggtttagacatgcataacatccataatgctgtaactgta
ctcaaaaaatatcaaccacttacctctgcttttaaaaagcaaatcaatct
ctggtgctaacatgtgaaaacaaactgctggtatatacataaaaatattc
accattcacactcacatacctttgccttccaatttgttaatcccttgtaa
tatacataattaaattcatggacgttgcttgttttgttatatacacaaca
atgacatggaTGTATCATAGGAAAGgctgatgtgttgagctgtcgaatcc
attgttatgtacgtaataaactcatggaggtaccaaatttcatcataaag
catcatgcagcaaaaaataatcagcgtcttcccaatgacaaccgcccagc
aatttgcatggaagtcacaaatttgttcatgttatatacagaacaaatta
gcaaaatatcccaatatcctccctcacctttgcAAGAATTCTCATTTTCC
TGAGGTCAGAGACAAATAGCTTAATCCACTGTTATATACCCAATAATATT
GACTACATACCTCTGTTTTCAATGGAAAAGGGATGTGTTGCGTTGTCACT
GGTTTCTGTTATAAACATAACAATATCATGGATGTATCATAGAAAAGgct
gatgtgttgagctgtcaaatccattgttagataaataataaagtcatgga
cgtaccaaatttcatcatataacatcatcaaccaaaaaagaatccacttc
tttcccatgacagcccccccagtaatttgcacgaaagtcacaaattagtt
catgttatatatgttggaccccatatttaaaaccgcccattatagataat
ggacaacccagcatcgatactgggatgcgcggttccagtagtgatggctg
ggcctgttaactgccccttctttcaatatcgggatgccaattctgattct
ggacgcccagtatctatactgagatttttgcagcgtagcccattttgata
atgttcccatattgataatttcagcactttagaaccgccctaacttccct
tgtcaattatttttacactcgatcaatacgggacgtcCAGtactttctcc
gttagccgataagtcggccaggatctctccgtgttaatttactgttcgat
ttctgtgacatgtcaagacgatcggagtaaaatatccttaattcttttcc
attccaATACCCAATAAcataaaaagaacatgccccacccatccacaaac
gtcacaagattgcgatccccatattgaaagtgcccgatttttacgggccc
cgccatcaatactggaaccgcgcgtcccagtatggatgctgggtcgtcca
ttatctataatgggcggttttcaatatggggtccaacatatacataccaa
attagcaaaatatcccaatatcctcacctttgcaagaactctcacaggtc
tcacatacagttgcatccctatttacatgaaccatgaaaagttttttata
gtgtcaaattcgcttgttacatacataacaatttcatgtacttacctttt
ttcaaatcatagaatatatcatagcatttttttcttctcaccttcctcta
taggtagGGAggtgagggatcggagttatgaaactattaattagtttgaa
aaagagtccatagaactaaactggaatgcaggaaagatttgaaaatcgta
cttactaagaaccgcaaaagtttcctgccgataatcatagaaatccaggg
cttatgatagccagtcatgtcaaagcaaccttgccgttgagagtaaataa
tagaccgggcaggtctgcatgatgtgtgtagaaatttcaaaaatgatagt
caaacctctgagaggtactgaccgataaataacagtttgacagtttaaca
actgacaacctttaaaatgacaaagttattgatgaaataattgttggtgt
ggtctaaataaaatgattaccgatctgtgaaaagttctgaccgattaata
acagtttgacagattaacaacagtcaacctttcaaatgacaaatttattt
tattgaccgatgtgacactgatgcacgactgattttgagaaagttttcga
gtgcccaaaatttcctcaagaagctgtcgacgttcgtaaataaatttaat
aagctcagttgaacgatgtaaaaaacgaacggtcgctgagatttaaactt
caaaaacaatgttttcaatttagtacatgtagctattttcattaaatagt
tgtctttATCCTTCACCTCCTAGCTTAActtcacatgcaaaattatatac
ataacatgtgacatacacaacaaacgttcgtatgcaacgagttacataca
taacaaattgatttagcgcaaaaaaggagcagtaagttgtagttgtgttT
TATTATAtcccaataattcgaaagtctgccaatttggcatactttgattt
ctcactaaatcgcttttttcaaagtctgccaaattggcagactttggatt
tatactgaatccatacatgttagtttaacattagtaacgaaacatttgcg
aaatcggctgtctgtcttcattgatagaatcagcacgattcctggaatca
attcacgaggccgcacgaaatctattgttggcattagttttgaatggcac
agagcctcaagctctttttcaagataatgttgattcgacctcttggccca
acggattgtcattaaaatttcacataggaatcgtccaagaagtctgccag
ggggcggcagactttcaaaccatcgtagaaatgtaccagagctatgtgaa
agtctgccaaattggcagactttcaaaaatcattgggaTATAGGAAaaaa
tacatgagcgggtaaagaaacaactttccacctgtctgacatgtcaatat
tgcacgttgttgcaatttgtcccgtgaatcgagatcctgtttcctaacat
tggcgtgaggggctgaggcaaaaagcacatttctacgaaagacgagagtt
tgtaagtcccatgtagtcatgtatatgaatccggatgggccacggggacg
tgaggctcatctcctgtgaccagtgcccaacaatgaaaacatacagcagc
caaacaaaaaacagtcacaccaagcacattcacgtcattcagccacatgt
actataccaaaaagttatcccttccagttgtggtcaatgtggtacaatac
ggatcgggtcatgccgccaaaactatcagtttgctcatggtcggtcattc
ttattggccaaatttttgcatggtggtggaagtaccatagtcctgaagca
gcatggctgcagcacgagcacaaaaaaataagcaatgtggcacacataag
tgaataacggaaatttaaaatgtatgcaagaaaaacggcattttttatca
aaaaccttcattcctatttatataagggacgtatattatagtatttcaat
attcatgtatgtatgtgaatatgtatgccccatgatttgtacataacatt
ttgaataccttcaggctggtttattggcccgctgtgctgctaatactgtg
catgcaagaaagctgtttttaaatgatatacagacaataattaaaaatat
gttaacaaatttgttaaatgtgtttaaaaatttgtgcttcttacctttac
tgttgctcacttcaagtgataaggatttacataacccgttactttatata
cagacattaataaaaatatatgccattgcaattgtaagatctgtttcaaa
atagtagctttcttatatttgttgcaactaacttggtaaaaattatttat
ataagctatttgtctctgaccattttcaggaaaatgaccatatttgacca
taaatataaaataccAGCTGTTAGCAAACTCAGAGACAAGCCTCTAtaca
caattcagctagtcaaaaacacaaaaattctgtgcaaggatggcaaactt
gtcattctacaagaagttaagaactgagcagtagcatagtatcaccatga
ccttcaacaccatggttaaacatgtctggaagagacgctttgcagtgcaa
cgcattggaaaggtatgtgacatactgtccaatcacatgtcaaaaagtgt
cacagctgcaagatgaacacatgtaagatgcaaaagtatgaacaactacc
tgccaaacttgttgtcaccaacccatgggaggtattatgtgtggaactct
taggaccatacaccctcaagggcaaagatggaacacaaattgactttgtg
tgtgttacaacaattgacccagcaacaagttggctaaattgttgaactga
tggtgtccaagctttccttgttggatattcccaggggtgaagatgggcag
aagagcagccacacaaacaacctaaacagacaaccctactttgacaagac
ctcagcaacagtaggcaccctagtcaacaggacctggttttgcagatacc
cgtgtagccaaaatattgtctatgacaactgaagtatgagtttaaacttc
acttcaaaactacatgttatacatatgggatcgagcataagtcaaccata
gtgtcaagaacccacaagcgatcacaatactcaagtgcatggatcaaaca
atcatggggatgctccacacagctgaaattgatatggccaattcaatcag
tgagagtgacaaagctgattttctcacaaatgccgcatgggccatacact
ctacccatcacacagtacttaaagcctcaccaggagaggcaatttttgga
agggacatgttatttgatgttctcttcattaccgactggaaccaagttgg
gagacatatgcgacaccagacagatcgcaacactgcacatgaaaacaaaa
caaaggcggaatgggattacaaagctagtgacaaagtactgacaaaaaat
tgtatcctccgcaatcagaaagcttgtatggcagcaaaccatggactagc
acatcagttcatactaatggcataatcagggttcaacatggaacaaaaac
agaacaattgaacattaggagagtcacacctaactttgactaaaagactt
gtttaagtcagaagttttcatctccaactcctacacaacacttacatttg
tacaccatgatggtgatgcaagcatttcctgacaagctgtcaccagtgca
cagcatgactgtcagttctattttttctcactttcatgagtttttctccg
caatgcccctgatgctccagtcatgatggcaagtgacataggccaaggat
tcatctctcatgggatccccttcactagaatttcatgaaggtatccaatg
ggataccttcagattcagaaacatgtcccaactattaagaacatcgaggt
ccaagatgaagacaagatcaacagatctccaatagaccAAGAGTAAGAGT
AGCAGGTCTTGTCAAcaagaccaagtattcctgcatgaccaagttacaca
tggtgtatcattgcagcatctctcggagcgcagaataagcatgTCACCAT
TAAAAAATTATTTCCAATTAAACTAAGCACATAATTTCCATTCCTGGATC
TTCTCATCTACCTACACCTGCAAAAGCTAATAACAAATTACTACATTATT
TGGCTTAGGTCAgtcctagccctttacccacttgtatgtaaccttatttg
ggtagcacttcatgatgtttatcctcttCTTGTCATTGGCTCATTGGCAG
TTTCAAGAGACAACATAAATCTCACAATCTCAaaaacacaaatcacaaat
tgtatttgcacatattgcaattggattaatttgtgtagcttagtcataca
acttatcaaaaacacaaattgcaaatctcatttctctcaaaacacatttt
tatatcatgtcttggggatctactaatatgttttttctacagcatttgcc
cccatgttttgtcactcagctagctatcacttcatgaggggggcagactt
tgattaaaatacaatttgtgtaaatgtgatttgctatttgcaaatattga
ttgaggaggccctcttgtgaccaagacttgtgtaaattactcataatttg
tgtaaatttacacatttcccctgccaaatcaaaaaatgtgtgtttgtgta
aagacaatttgtgatctgcgtttttggtctgctccAATGTCCCCCATTTT
TGCACAAGGTGCTGCCAACTATCTgtgccagaacgggctgggcgcaacag
tggtcccagtgccagaactgggacagtgtcaaaacgggccgcacatatat
aaATGGTTAGATCACACCATCATACATGATAatatattttggtttagatg
atgtctattatcatagactgcactgtttccaaatttgacatcaaaaccca
tgccatgtcatggttgaacagaacttgaactgacatatgctggtcacaac
tgtgttgtatcattatttacccataaatgtgtacaaaatcctcaaattac
cttaattattctaaaggtactttttgtttacaGTTTTCTCCTCTTTTTCA
ATGATATTGTATATTACTGCAATCCAACCACAGAAGTATGCGCTTGATGA
GATTTACAGCAGCAACTGCCAGCAATTAGAAGCATCGATAGTCAGAAGGT
TGCACAAACACCAATCCTTACATTGACATGAGCCACATTGTTTGTTCATG
ACAATGTAACTTCAGGTTTCTATTGATGAACTCTCATTTGTTAAAATGAG
GAAGAAAAATTTAAAATTTCCATCTTAGGTGGCACTTTGTACCATTACTT
AGCATGTACTGTTGTACCAAATAAAATTAACCTTAACTGTTTCTGAGCAC
CCGAGTACAACTAGAAGAGGGAGTACAAATAGAAGAGAAAACATGTGTAC
CTAGTGAGCTTATCCTGCAAAGAGTTCATTCCAATTTGGACATGAAAAAC
TCAATTCTTTACTCATTTAGTTTCTTTGATTGTTTTAAGCACTTGTTAAA
TGCCAAATATCAGCATCAGTACCTGATCTACCTAATCATATATATGCAGC
GCAACCTATGAATACTAAACATGAAAAACCATCCAACCAAAGAAAAAAGA
GGTGAAATAGAAGTATGAACAGCATAAGATTTTGCTCAGGCTTCTCAAAA
GAAAAATTATGATACACTATCAAAAGGCTGGTTGCCATTAACAGAGAGCA
CACCCTAGTGTATTACACCCAAGTTTACAGTAAATTGAAGAAATTAGATA
GCAATTCAGGAGTTTCCACGAATTCAAGTTTAGTCAAAGGAACTTACAAA
GAAAATCAAAGAATTTCTACGTATTCTTATTCAGGTTGTATGTTCTTTTT
AGAGAAATACAAGAATTTtccaatttcaggtacagcccatccaggcatgg
ggcctcaacgggaagaaatttgttggcttctagaactggatgtgagcttg
tgcccagttctagaactgggacggtaccccaatgggatcAAGATAtaaat
cctgccaaaccatttcaaaagacaaaaacagtaaggatatgtttcatctg
acaaagtacggggttccataATAATATGACTGCTCACTATAATTATAGAT
AGAAAATTACATAAAATTATATATATAATTATATACATAGATGTTTATAT
ATTCACAGTAACACCAGTGCACATACTTTCCTGACTCTCTGGATAGTTAA
ACTGATGCCACAGAAAACTGAGTATGATAAAGGGCTTGCATCATAAGTGC
TACAAATTAAAATCAGCCTACATGGTACATGCATGCATAACATGACTTTT
CTTTTTGCGTTACCGTACATGATTTATGGGAGCACCCATAAGTATAACTA
AGTATAtcataatctacaacattcgtgcacttttttgtgcacaagtaagt
gtactaattcctaaatatgtattgactgcgatttagccaattactgttta
tgtagaagttaggtacaaaccgagaaagttctctatgatgtatgtgcccc
ctaataccacgaagtccgaaaaataaaactacacatttagcaatgtaaag
agagtcttgtctaaagctagcaatttttaatttaaggtgtaagctccaac
ctccctcccaaccacccttttggcagctggtttaacccacagcccttttg
gcggctagcttACCCTTGCCCTCGCCCCTCCACATCACAAGCAAAAACTC
CACCATGATCCCTAAACATATTGATGTAAGTCTTCCAAGATAACTGCTCA
AACCTCCTCACATGATCATTTTTCGTGGGATATGCAAAGTACTTCTGGAC
AGAGATAGACAATTCATTACACAATTGAACCAGACCTGTAATATTTTGAA
CCCTTCCAAACACCTTCTCGTTTTGCTGCTACATCCACCAAATTCATCAG
CATCTTCATTTTCGACAAGACATTCTTCTGCAATTTCGATTTAACATCCT
TTCGATCAATAACACAAATAGGTACAAGATTCTTGGATTTATCACCACAA
AACCAATAGGAAATGAAGAGGGCAAAAGTcatactggggaaaacataatc
atctggtagacgacgcatcataccttccttcccaacaaacaaactgttct
gggtcttctcatcttcttgaaagcacaacgcagtgtcttgtatgGAAACC
ACGCTTTGGTCAGAGCTGAGCAAAGGGTCAGTTGATGTATTCACAAATGT
ATGACGAGGATGAGAGTTCAATGAAAGTTTAGCTAAAAGGTTCACCGTGA
AGCTGTCAAACTTGTTTTCAATGCTTTCCTGAATTGTCTTCGTGCAAAAA
AAGCTTTCACTCCCAACTCCTCTCTTGTCTAATGCCTCATTCATTTCAGA
CAAAAAATCAATCTTCATCTTGTCCATTTGATGAGTCAAACCTTCAATCT
TTGATAGCAGTGACACATGAGGTGGCAAACCGGTGAATGGGGGTGTATAC
TTGGTTGAGTCCCATGGAAACTTAATCGTTGCAAGCCCCTGAACACTCTT
AGGTATTGATGTGAAAAATGGTGATGCATGAAGCTTGTTCTTTGGATGGA
GTTTCTTGCTCAAGAATTCTGCATGGTAGCAAAGAGAAGCAAAGAGAAAT
CGAAAAATCAAAAAGAGTATGGGAGGGCAATTATTCCCTCCAACAAGATA
CCTTGCAACTAATTCATCAATGCTTTTCTCAATTTCTTCTTCATTTGCAA
CTGTGCTGAGATCAAAGTAAGGCGGTGAGACAGCGAACAAATACTCATTA
CTATCCAGGCCGGCAACTACTCGACCCAAATATTGATCACCGGCATTCTC
GAAGTGCAAGTAGCGCTCTTTAATCCCACCCATACTCCACATCGCTCAAA
GACAAATCGATACAAgtaccctggttttgcggttttgcccagcaaaaatt
gttttattgttgtgtaaggttgttggtgccatatccgacatggcgtcact
ggccgaagtcgcacactgctcacaccatcaacgtaaaccagtgatagatc
cgcccgagtggaggatcatactccctgaacctctcctacttgttctttcg
tgccgtggtaatattggttggtagttgtgtgtttttgttgacggtgacaa
tactctgacacggcagcatcaccatctatgtctaaagccccaaaaggttc
acataaacctcgtcactcgccagaaccctctgatagagcagaatgagtgg
agggtctctcattcgctctgccttttttcattgttcttttgtctttcggt
tcccagttgtagccttttgcaagtggttggctgttgtataacgctttctg
atggcgactatgagtgatgattccatgtccgccatggcatcaccggcgga
agccgcccaaagctcacatcatcgacgttaccccctcctctacagcggcc
caaacaactgcggaaccaagcgggttgtcttcctctcaacgaggcgtttt
ccaaatggttggttgttgtatacttctttctgacggcaatgatgagtgat
gattccatgtattgcatggcctcactggccaaagccaccaatgactcaca
ccctcTGTCACAGaacaaaattcacgccactgaaatggtgtgattccttg
taaaatacggggaatctgaccaaaccaagtggcaggatggtcgagggtga
tgttgcagtgagggcgatcgtgcggacctggtggtgtgacagtattcacc
ctgatcgaggtgatgctgcagcggcggcggaaatcgtcatggtgACGAAC
GCCAGATGTAATGTGTCAagtagaaactggcaccacagcagaccacagcg
tatcacgtagtttgtgctgcggctgatctcgaggtcttgctttgccagat
ttagttgagaatttattttcaactaaatttaagagaaatttcgttgaaaa
tagtggcgggaaccatttcaacaaaattttaagactgacgaaattttgtt
gagagtggatctagtttaaataaggacggtagattatcgaaattttggag
aaacaataaatttatttgaaaattcattgtaaataaggatcagcctCATG
Cacacgctaacattcctgtttcatgcatgcgacgtcacgtgaatttacct
ttaaattctaaatttatatatcaataataggatgagtgataataaaatat
agaaggtctagctatttgataaaataacttgagtttccactagagtttcc
aataaaatgagtatGTATATCAAGATtttttcttgaaaaaatcttagttt
atcattaatcgagaattgttttccttcctctccgtcgtgagacgtttttt
ccacttctggccattattggtaacatatagttattataacaaacttacct
gtaaatgtgttgttttaatgtttgacatgcattggtagtttcacattttt
agtatgctgttacctttaaaaatatatctaaactcaacataaagcatagc
caaaaattcttgtacatactagttacaatgtgtaacacatcaccaaaaaa
tggtttcaacgtaaacggcggttaaaaatcaaaatatgtatcttaattca
acctaccgcgattgtgcaaggcacagcaccaaaaaagtcgtgcctgtgcg
cggcgcgcaagcaaagcgagcgcggcgcgcacgctaactggcggccactg
ttatatcttcttttttacgaaactaggcgaattcgtttttgcgggttcca
gctgctgctaaaaaatcaaaacacattcggaccagtaccataccgtgcaa
ataaaaacatcatgtctttctttacattttctgtgtaggcagtagtaata
aaaattattaggtgtaaaagatccaaccaactcccgtgcacttttctgtg
cataagttattaatattgtagcataatcaaaaattactagcttcacgcaa
tacaatcaaaatagaattatgttacataattagaaaatatgcacaaaaag
tgcacaagtgggaaattcgctcgcaataaggtgcatggtatgtgcacaaa
tgttgactatgtcataatctacaacatttgtgcacttttttgtgcacaag
tgggcgtaccaattcctctatatgtccagctaacggtttagctaattcaa
ctgtatgtacgaatctggtacgaagagagaaagttctcaataatatatgt
gccccagtatccacagtatcatttgggagacataataataatattttcac
gaagacatttttttttaactagacaggatgatgctattaacatgctagta
caagtcagaattcactttggaccatttgggggacattgaaccattaggga
cgtgaactattattcctatgtaagattgtacacgctttacataaaattca
tggacacggtgtccaatagtctgtccgtagtttattatgaatgccataaa
aaaatagcgcgcatgattgcacgattatgatgtgtcttctcaccattttc
aacacttttgcgattggacaccaaggtcatcgtagaaaacataccaattt
ctacgtggtggactttgaaccatttcatcatattatgcccaaaatggcag
cgcatttgaggaggtgatctcaaggactgaaggttgtgtggagctggact
taagctctcaagatagtcccaaagggtattgcattcttgtctgggtctca
gaggttggatattgccactacaccattgcccaaagatatcggacatgtaa
tggtccaaagtgaattctgacttgtaactaatattaattaattaatcaat
caatcaatcaattaattaattgcttgatgaattaatAaacagaagggtaa
attaaatacttgaactatgcccaacttctttgctcctgtttatattggtt
ggttgttgtgttttgttaactgacattagtaatagtggctatattatcag
gctcatttgttgagtcatcacactctctccactctcctactgctttaagt
tgattgttggatttgttagtgatcggcccatagctctcttccctttttcc
taattgcgtagctctttcagagttgattgttgcatgcttgcagctgattt
gggaaagatgaaagacagactgcaaaaggtgagatttcatgcaagttctg
catcaaaaactgaaaaatacaacgaactcacctttttgaccttcaaatac
ccccacttcctcccatcttcaagagaggtcgaaagagcgagagaccagag
ttggaaaggtcaaaaatggccctgctcttcttcccagactgttagaattc
ggagatgtccgaaatctgagtccgtgatctcttgcgaaggagtgctcggt
ggttttttcttcccacgacgatctgagcataccttcatgagcgcgcggtt
ataaggataatggcgctcgtcctggatcaaaaaaaggagcaatatttgct
gagatattgcgaatctggttcgcggccggcttgtcatcatggtcgatctg
gattttttccgagcgtgcttcgtgattctacaagccgcactcactcaaaa
ttatgtggtacagtctcttgtactgatccatatgtagggtactgtaaaac
acattcggaccagtaccatactatgcaaataaaaacatcatgtctttctt
tacattttctgtgaaggcagtagtaataaaaattattaggcgtaaaagat
ccaaccaactcccgtgcacttttctgtgcataagttattaataatgtagc
ataatcaaaaattactagcttcacgcaatacaatcaaaatagaattatgt
tacataattagaaaatatgcacaaaaaagtgcacaagtgggaaattcgct
cgcaataaggtgcatggtatgtgcacaaatgttgactatgtcataatcta
caacatttgtgaacttttttgtgcacaagtgggtgtaccaattcctctat
atgtccagcttacggtttagctagtaaaactgtatgtacaaatctggtac
gaagagagaaagttctcaataatatatgtgccccagtatccacagtatca
tttgggagacataataataatattttcactaagacattttttttaactag
acaggatgatgctattaacatgctagtaactaatattaattaattaatca
attaatcaatcaattaattaattgcttgatgaattaataaacagaagggt
aaattaaatacttgaactatgcccaacttctttgctcctgtttatattgg
ttggttgttgtgttttgttaactgacattagtaatagtgactatattatc
aggctcatttgttgagtcatcacactctctccactctcctactgctttaa
gttgattgttggatttgttagtgatcgcccatagctctcttcccttttcc
taattgcgtagctctttcagagttgattgttgcatgcttgcagctgattt
gggaaagatgaaagacagactgcaaaaggtgagatttcatgcaagttctg
catcaaaaactgaaaaatacaacgaactcaccttttttgaccttcaaata
cccccacttcctcccatcttcaagagaggtcgaaagagcgagagaccaga
gttggaaaggtcaaaaatggccctgctcttcttcccagactgttagaatt
cggagatgtccgaaatctgagtccgtgatctcttgcaaaggagtgctcgg
tgtttttttcctcccacgacgatctgagcataccttcatgagcgcgcggt
tataaggataacggcgctcgtcccggatcaaaaaaaggagcaatattcgc
tgagatattgcgaatctggttcgcggccggcttgtcaccatggtcgatct
ggattttttccgagcgtgcttcgtgattctacgagccgcactcactcaaa
attatgtggtacagtctctcgtactgatccatatgtagggtactgtaaaa
cacattcgaccagtaccataccgtgcaaataaaaacatcatgtctttctt
tacattttctgtgtaggcagtagtaataaaaattattaggcgtaaaagat
ccaaccaactcccgtgcacttttctgtgcataagttattaataatgtagc
ataatcaaaaattactagcttcacgcaatacaatcaaaatagaattatgt
tacataattagaaaatatgcacaaaaaagtgcacaagtgggaaattcgct
cgcaataaggtgcatggtatgtgcacaaatgttgactatgtcataatcta
caacatttgtgcacttttttgtgcacaagtaagtgtactaattcctaaat
atgtattgactgcgatttagccaattactgtttacgtagaagttaggtac
aaaccgagaaagttctctatgatgtaagtgccccctaataccacgaagtc
cgaaaaataaaactacacatttatcaatgtaaagagagtcttgtctaaag
ctagcaatttttaatttaaggtgtaagctccaacctccctcccaaccacc
cttttggcagctggtttaacccacagcccttttggcggctagcttACCCT
TGCCCTCGCCCCTCCACATCACAAGCAAAAACTCCACCATGATCCCTAAA
CATATTGATGTAAGTCTTCCAAGATAACTGCTCAAACCTCCTCACATGAT
CATTTTTCGTGGGATATGCAAAGTACTTCTGGACAGAGATAGACAATTCA
TTACACAATTGAACCAGACCTGTAATATTTTGAACCCTTCCAAACTCCTT
CTCATTTTGCTGCTACTTCCACCAAATTCATCAGCATCTTCATTTTCGAC
AAGACATTCTTCTGCAATTTCGATTTAACATCCTTTCGATCAATAATACA
AATAGGTACAAGATTCTTGGATTTATCACCACAAAACCAATAGGAAATGA
AGAGGGCAAAAGTCATACtgacctaagccggaagtagtcgaaaagtaatt
gtagataaggaagtaaaaaaaggatgttccagttgtttggagttttaatt
tatgagctaaaaaactgattgaaaatgaggactgccttatggtagtcctc
tatagtttatcatgcattttgcatgtaattcgaggatgttagattttgat
gcatcctgttggattcatgcatgccaaactgggtgtacatgcacctggtt
tgggctgtacatgcattcttgcatgccaacctgaatccagttgattctgg
attaggctgtagatgtaatcctgccaatgggtgccccaggacccagtggt
ctttagtaataagccctgcaggactcaatggtcttgtaaatgagtcctgc
ttctatttggtgggatcctacccttagttaggagaattcctatttatctg
tgtacccatggggcctgattttgggcccagggtgggtcaggagtaccagt
aggtatccttggctcatgtcacttgcccccacgaatggagcgatagggtg
tcaatgctcactaaaaagaaaaaccatccgaggaaaaaagaaaaccccga
ggaggaaaaaaaagatggtgtagcatatgacgaagcgtaagtcttatgag
gagaggaggggtaaggtacagtgtatgtttagtttattcaaaatatggtg
taactctcctgatgttaagtcgctcggacttagttccgcggtgaacccgt
attgtgccatttgtatgaactgacgtgatagtccaaggatcactgtcata
ccggctctctgttttgcggaggataccgtcttttcgcagcagtactttgt
cacctggttggtagtcccagtcaatgcgagatgcgttctctcgttttgtg
ttacggtctgtttgccgttgtctatattcccctattttagaccagtcagc
aatgtaggggacgtcaaacaacatgtcccttccaaagatagctgcgcctg
gtgaagtttttagtactgtgtgataggtagagcgaatggcccatgcggcg
tttgtgagaaagtcggcaatgtcactctcgctgatggtgtcggccatatc
caattcagctgtgcggagcatcgccatgattgtttgatgcacccactcga
gtattgcgttcgcttgagggtttctgacgctggttggcttacgcttcaga
ccatatgaatcacagagggtctcgaagtgaagtttaaattcacttccgtt
gtcgtagataatgtattgactacaagggtaacggctaaaccaggtcctgt
taattaaagtccctactgttgctgacgttttgtcaaagtagggttgttgt
tcttggacatgtgtgtctttgcccctttgcccctttgtacccgtgggaat
atcaagcttctggagctgtgataccggcaactctacaatttcgaaccagc
ttgttgcgggatcgatcattgtgacgcacatgaagtcaatttgtgtcttg
tccttgcccttgagggtgtacggtcctatgaggtccacacataatgcctc
ccaagggttggtgattgcaagtttcggtggcagtttccgtattttaactg
cctgcgcttgttcacctggcaactgtgacactttttgacgtgtgattgga
ctgtcgttctgagacctttccaatacatagacagacaaagagtttctttg
agacgtgtggtcccggggtgctgtaggtagtggtggaaccaagctaccgc
acggtgttggaggctttttggaataaccattttgccatccttgcagagta
ctttaatattctcaactaactgagttgagtagcctttgttgagaaggctt
tcatcttcttgttgtgcctccgctatctctctggttgtgagtggatagat
ggagtcctctttgttgcgattagcaaacacctggttcatggattcctggg
tggttgcttgggatgcttctggctgtgctgtgttatggtagcaccaacac
tgggcaaaagtcatccaagttgacctgtcatccgtggcgggtccatagtc
cagtcgtgagatggcatccgcaactgtattgtggatgcctttgatataca
cgatggtggggccatactcttctaagagtaatctccagcggtacactttc
gatcagaggtcagacctagagcatcctgcattagatttttgtggtcagtg
tagaccgtaatctgttgtccccaaagcatgcctttgaactcttttagtgt
ttctactatggccagtagttcttgttcggtcacgctatacttttgctgca
tcggactcagttttctactgaagaacgccagcggcctgttgttttgagta
atcacagcgcccaattgaaatttggagctatctgtgtaaatctcaaatcc
ctgggaatagtcagggtaggccaaggtaacatcgcggcgatagttgcctt
tacagtgtcgaatgcttgctgatggatgtcatcccaatgccacggctttt
tcttagttttgttagcccttgtgactttggtgtgtccacattaaccaact
aagttggttaatggtgcaagtatttcactgcgtcttgcccaaatgtctct
gtagtactggaccatgcctagaaacctatggagctgtttaacattttgag
gcggtgttaatgcgaggattgcctgtacctttttggttgtggttttatac
catctctggatagcacatatcctaggtattctgtctccatggcacagaaa
gacgacttgcgcgcattgacggtcaagcctgcgtctcgcaacctaatgaa
aacccttctgagtttattaaggtgatcttctaggttacccttgctgatgc
atagtaaatcatcaagataagttcgacgaactcaagggttgccattagct
cagacatcttagcttggaagatgtcggagaacatgcaacacccattggta
accgtaggtaagagtacttaccccacggaaagataatggtgcatattttg
gacgcatctggatccaatctaatggtgtaatagcccatgtttaggtcaag
ggctgtggcatatgtaaagccttctagttcctgtagaacagtgctgattt
tgggaataggaaacggttttctcactatacgtttatttacttccctaaaa
tcgctgacaacccgaacggtgttgtccttcttgggtatgatgaatgtggg
tgatgcccattcagaatcatcttgccatttaagtacccctaagtcacata
gtctttgtacctctctttttgtgatttctatgtgcttcttgggtatggga
aaaggcctgccatggtatggctgtgctccttccttcaactggagggagac
cggcttacaatcccagtcacctagtttcccactaaataactcctcaaact
cttgtaggagctccagtaaccttgcttgttctgggccacttaggtgtgtg
cagttgtctctgacaattgccctgagatccgctttttcatacttagcgtc
tagtatttttatgaggcgttttgttgcctccagagtactctgtggttcct
tggatgtctcttggtagatgctattgttcatagtccaagctttttccaca
gttgctcttgtctttaatttgttgatgtctctcattggcagtgagatgtc
atccactgtaatttcttttgtccgaaagtctaggacaattcctaactctt
tcaaggtattactacctagaatgaggtcaaaccctggtttggtcatgtca
tcttccttgtattccacaatgtcaggttgtaggagatactccttggaatt
ggagtactcaaagaatttgactctgatcttacctcttccagttgtctgga
agctcccatttgacgtatgccaagactttggcacctgcctagtcaggtag
ggaaaggcttgtcttttcctttaggaaggaaaataaggtctccatcagac
ccagagtccagtaggactttaattttgttactggggcgactccgcagagg
ttgtttgtaggctctgcggattgactttcagtcgctggttccattatggc
aactaatgccgtgacaccaaggcgatccttggtgtttgttgtaatcactt
cctgtttgtgattgatattgtaatttacactgggcatgttcacatcagcc
tcagtatgttgtgttttattactgacaacttttttgtcgtaagatttttt
taagttagatgatgtcgttgacttcattttatttcgaatttttaattggg
ctttttgttttggagcaagatttttgatatcttgccttcagtgacagtta
atttaattgactttgaattttgacttttattagtcaggatagctttactc
ggactggggtagtgtaactgtcaattgcagtatttaatttacgtttctta
catctacgtaattccccagtgctatccgacccgcaccttcacgaactgtc
gtcggagtcgctgtcactttccgagtcattagcgacgtttcttgcgctta
ctagacttcttatgagagctttcttcaactccgcccggactatctggcaa
agttcgcgccctccggtttcctttcttttgaaccgggcttacctgcgccc
ccattcttttgataggagtaccgtccttgttatagcgacggcagtcacgc
gtattgtgacttttgtgcgcccccccatgtttcttacatagcacacagtg
ctttttggtccagcccaccttcttgggcttcttggggatgcgggagtcca
ttgactccatcttccgcttcagtatcagccccttttgccttggtcgtgtt
ggcgggcttgttatcgaagttccgcattgttctcgatattctctaggacc
aatagtagggccctagtactgaccggagtggtattctctgtgaggtcata
ctgggtttgccacttggctggacacatgcgcaatagatgagtcgcaaggt
cagcgtcatcaagaggcaataccttcttggtagcctgattagccttcggg
ctgtagtacaggcagggcaatgtctcgaggtagctgttgagctgttctac
tcggacaaaaactgacgaatcgaaaccggttgggctttttcagcgtattc
gtgatataatacttgagggcctcgccgcgtcatgacggaacacctgcagt
aggtgaaacgtggacgcactcgtgaaacgagttccaagtcttcgtgggag
tctccgtgtgcggtactcccttgatgtcttcccaaggagctttagtcact
tgggccttgataatcttctcccaaggctgacgagcctcgtcggagaggag
gtttccataaagctcgaagggcttcgctccagccgttgcgacggcgagct
tcgcatcttctagagctttcaagaccttgtcatacatggccttggcttct
actagggcaggtgaagcagcctcggcggtcgtaccgggcgcatcttgttt
attgcccttcttcttattttcagcattacgtaccatcacgtactcctgct
tggctagttcagcctcgatcttggctgtttcaacagccttctcggctgcc
gcaaagtccgtgtcaagccccatctgcttgtacgcgtgaatcgcggagcg
tacatgcagtagaaactgctcgggagtcccggacgcccatactgccacct
ttaactcgtttcccgtattggggagagtcagcttgaaataggtggtcttt
ttgtccttcgcgagggcatcctgcacggatcctgctcaggaatgtaacgt
atggggagttcttctctccaacgccacgttcgcactctacccacttaagc
ccttcgggaatcgctttcacggaggacatggcttgtagtttttcacctag
gctagtgcctaagaggagcttcttgtaggaactccttggtggactaagaa
aaaatcgttcgcatggtgacatgcaatgaacgtagtactctgcgtggtag
accttgcttttgttcgaccgcctgtgggtcgtcgggatgagcctttgtgt
ggttgagatgcgagcaacttaccgagttcggctatcgtacgatagtgacc
taagccagaagtagtcgaaaaataattgtagataagaaagcaaaaaagga
tgttccagttgtttggagttttaatttatgagctaaaaaactgattgaaa
atgaggactgccttatggtagtcctctatagtttatcatgcattttgcat
gtaattcgaggatgttagattttgatgcatcctgttggattcatgcatgc
caaactgggtgtacatgcacctggtttgggctgtacatgcatttttgcat
gccaacctgaatccagttgattctggattaggctgtagatgtaatcctgc
caatgggtgccccaggacccagtggtctttagtaataagccctgcaggac
tcaatggtcttgtaaatgagtcctgcttctatttggtgggatcctaccct
tagttaggagaattcctatttatctgtgtacccatgaggcctgattttgg
gcccagggtgggtcaggagtaccagtaggtatccttggctcatgtcacat
actggggaaaacataatcatctggtagacgacgcgtaataccttccttcc
caacaaacaaactgtactgggtcttctcatcttcttgaaagcacaacaca
gtgtcttgtatgGCAACCACGCTTTGGTCAGAGCTGAGCAAAGGGTTAGT
CGAAGTATTCCCAAATGTATGACGAGGATGAGAGTTCAATGAAAGTTTAG
CTAAAAGGTTCACCGTGAAGCTGTCAAACTTGTTTTCAATGCTTTCCTGA
ATTGTCTTCGTGCAAAAAAAGCTTTCACTCCCAACTCCTCTCTTGTCTAA
TGCCTCATTCATTTCAGACAAAAAATAAATGTTCATCTTGTCCATTTGAT
GAGTCAAACCTTCAATCTTTGATAGCAGTGACACATGAGGTGGCAAACCG
GTGAATGGGGGTGTATACTTGGTTGAGTCCCATGGAAACTTAATCGTTGC
AAGCCCCTGAACACTCTTAGGTATTGATGTGAAAAATGGTGATGCATGAA
GCTTGTTCTTTGGATGGAGTTTCTTGCTCAAGAATTCTGCATGGTAGCAA
AGAGAAGCAAAGAGAAAGCGAAAAATCAAAAAGAGTCTGGGAGGGCAATT
ATTCCCTCCAACAAGATACCTTGCAACTAATTCATCAATGCTTTTCTCAA
TTTCTTCTTCATTTGCAACTGTGCTGAGATCAAAGTAAGGCGGTGAGACA
GCGAACAAATACTCATTACTATCCAGGCCGGCAACTACTCGACCCAAATA
TTGATCACCGGCATTCTCGAAGTGCAAGTAGCGCTCTTTAATCCCACCCA
TACTCCACATCGCTCAAAGACAAATCGATACAATTGGCGGTGAGACAGTT
GATCCCGCTGCTGCCAAACTGCAAGCACCCTTCCTTGTTGAATGCGATCC
CAGATCCCCAGGTCTTACCCCGACACGTAGAAAAGCTTCCTCGTTGTTGT
TCATGACTCTGTGGAAAACTTTCATGAAGCGTTCATATTGATTGGAACCA
GGAAACAACTTGTTGGGTCCCCTGGATGAATCATGATTGAGCAAGATGCC
AGGATTTGCAAACAAATACTGAGCAAGAGCAAGATGACAACAAGTGCTTG
GAGAATTGGGTGTGGCATAAACATGCCAAATGGCATCACTCCTCTTCCCG
AGTTGGTCAGTCTTTGTTCGAGGGAAATGAAAACCAAGGGCATCCTCTGT
CCAAAGAAGATTCTCAGCATGACAATCAACAACATTTTCAGAGCGAGACA
TCAAGTTCCATTCAAATGTGAGAAATGCATGAGCAAATATATATTCTTCA
TCATCACCTTCCAAAAAAATATTGCACATCAACTCATATACCTTCCAGCT
CATTTTATTCTTCCCctgacttgtaggatcaccatgctctacctttgctg
cttggacctacatttgtgttataaaaatgttagttatttgcagatgatac
aaaaaAACAAGTGAAACTTACTGTGCGTTTCATTCCTGTCATAAACTGAC
TCAAATCTGTAGCAAAATGTGAATCCATGTCATACTTTGACATCCTGTAG
AGGTGCATTAATGCGCTTCGATAACTGTCATAAGAAGAAGCAGATAAAGT
GTTGCTGGCATTGCCAATATGTTTCCTTGAAAGCTTCTTTGAGGCAAGAT
ATTCACTGAAGATATCAAAGGTAAGGTTACACAATATAACAGGGCAAACA
GACCTTGGGTGCATCTTCAGGAGGATATCCTTGATCCACTTCTTCGTCTC
TCTTTCATTCTCTAGTGAATCAAGAGCTTCGACAAAAGATTCTTCCAACA
AAGAGCGATGGGGGCTGTTGTATAACCAAAGGATGAAGACAACATTTTGG
TTGGCATAGGAGATGGCACTCTTGGGAGATATGACATTGCGCATAATCTC
CCGGACTTTCTCCCCATGCGGTGCATCCTCTGGGTAAAAAGAGTGATGCA
AATGGTAGTGCttatttgtgtttttggtagcaacaataaattaaaaaact
tacctgtagtgtcatcctctgccatccaatcaacagctgttgttggcggc
agtctatcagcagctgcccttgttccaggggcgcctgcattggctgcaaa
cacagcatgatcatgcaatgctgctgcagccacagcaccatcttgggagg
ctgccgcagccgtagcactgtcacctgggggcgttgtgactgcagcacta
tcgcgggcgcggcgggaggccgccgcgcccgcagcaatatcgtgcgaggc
cgccgcgcccgcaacaccgttttctgacagcccagtgccagtagccctcg
gggcacactcacctccacccaagtctgaagaactatcagccggggctgtc
ccgaatccaacactatcacggggagctgccgcgactgcagcaccaatttc
agactgcctctcagcaccagacgcagggttacactcacctcccacagccg
aatctatgacactaaatgcccgttcaaaggcattggtgactctatcacgg
cagcggcgtcgtttacgttggttgaaagatcgcatcgatgaaagatggta
cgtctcttagaataaaaataataagtgtcatcgtggtaagattcttcgct
gattcttcgccactgttgtcaataatattatatgtatgtagggtaccata
cacacaaaaacgtcatgtctgtctgtgcattttctgtaaaggcactacta
ttatttttttaggcgtaagaaatccaattaactcccgtgcactttttagt
tcacaaaataattataatgtaacataattaaaaacaacttgctccgcatt
atgagatcaacatagaattatattacataattagaaaatatgcacaaaaa
agtgcacaagtgggaaattcgcgcgccacaaaatgcacggtatgtgcaca
aatgttgactatgtATAAATGATAATGTCTCTGCCAGTGCCGGTATCCAT
ACTTGCTGTACACTAGTTCAATTCTCTACAGGGACATACCTGGTAGCATC
GATACTTTCACTACTGGTATGTATATTGGTAGTCACAGCATGCAGTTTCA
GGATTTTATTGACATTACTAGTACACTTACTAACAGTGTCAATAGAATCT
TGATAACTTTCATAATGGCATTGTTGTTATTCATCTTGGGGGCACCAGCA
CCTTATGGTAATAGATACAGGAACATGACAAAAATAACTCCCCATTCTCC
TCACACCCAGCAAACAAACTCTGGTTATGACAAATTCGTAGATTCCAATA
TTTGGAAGTGTAGATAAAATAAACGACTTACAGACTTTTAGTTGTGATCA
TGTTGTATGATAATAATGCCACATGCACATAACATATATTATTATGCATG
AATTTGAATACTGGAAAGTAGTCAAACACAACATTCATAGACTCCCATTA
CTTGACTATTGACAACACCTCACACTGACGCACAAAGTAGGCAACATATG
TGGATGTATCTTATCTGACGCACGAACTTGCAAGGGACTGGTAAAAGCAA
TACTATCCGTTATGTCTACCCCCAAAAATAATGCTTCCCGTGCAATAATA
CTTAAAAATAAATATCGCTGTTCCACGCGATTATTATTTTTATTCAACGG
ATGTCAAGGATAGGGTTTTGCGATGATATCTATAATCTACAATATTATTT
TTTTATCAGATATTTTTCTGTTTTAGATTATATTTCATGACGTGGTTCTT
AGACCCGTCCGCTACAGAAAACCAGTGCTCGTGAGATATCTTAAATTTCG
TGTGATCTAGTATTGAACATAGACTCAAAATTCTGTCTGGGATTGGAAGA
ATGAATGTTCTTTTAATGTAAGAGCTCTTTACAATTTGTTTTTGAAATCT
TTACAAAGCAAAAAACATAGTAAACAAAAATAAAAGTGAATATACATTCA
AATCAGAGCTCTTAATTGTCTGAATCCGAAGCGAAGTGTCTCTGGGTTCG
TCCCTAACTCCAGCTGTCCTTAACACGTGCAACATGACGTAACGTTACGA
TACACTGTTAATTTATTTGAAGATAAAATACTAGCAAAAAATTCATGCAC
CACCATTCCTTTTATTGTACACTCGTTCCAAGCTAGTACAATAATAGGAT
AGTGTAATATTGTTCTACGTCAAAGAACTGCCACGAACAATCAAGATTTT
CGGTAACGACTGCCAAAGAGTTCTCATAATTTCGTCAAATACTAATTCCC
ATGTTCTTGTCGTAGAGACATCACCGATTAGGAGTGGATTGTCACAATGT
CGATGCGTTCCGAGCCATCAATTCGGTTGACGCCTAGGATCGTAAATCAA
CATGGGAATTCATAGCATGGCGTCTTGGCACTTTTCGACACAATCCACAA
GATATGAATGCCTTTCTAACCGTACATGAGCACCGAGAGACTTTCTTCTG
AATTAAGGTTGGCCAACTCATCATCAATGATATTGATCACGGCAAACAAT
TATTAATTCATTATTTGTTTCTCTTTTGAACCATAGGATCAATCTAATAT
ATTAATGGGCACACGCAACGTCAAGGCGTTCAGATAGTGACCAGCGGCAT
CGTCAATAGAAAATAACAGAGCGACCGTCGAATCTACAGATTGGTATCCG
CCGTCAAGAATAGCCATTGCAAATCCAGAACCCCGCCATGTCCTTCCCGA
CAGCCACACCCGTGCCTACCTCTCCCCGTCCTCGCCGAAAGACCGCCAAG
GCCGCGGCCGAAACCATCTCCAAAGCCCTGGACAACACGGACGACTCCGC
CGAAGAAGACGAGTACGTCACCTCCGGCGACACGCTGGAAGGCGGCGCGC
CGCCCAGTCCCAAATCTCGACCGCCCCGCATCCAATCCACGGGCAAACGC
CGCTCCTCGTCGTCATCCTGCCCCAATGCCGGCAAAAAGTGCGCCCTCTC
CCCGGAAACGACGGAGTATCTCAAAAACTGGATGCTGTCCCCGGATCACA
TTGACCACCCGTACCCCACCGAGGAGGAAAAGGCCCGCATTATGAGACAT
TGCGGCATCGAAATGAAGCAGCTTACCAACTGGTTCGTGAACAATCGCAA
GAGGATTTGGAAGCCCAAGCTGGAAGAGCTCAAGAAGAGAAGGGGAGAAG
ATGGGACGGTCGTTCCCATCGAGAGCGAGGAGGATCAACCGTCTTCCTCG
GCGACACTAGACGCGAAGCGCAAGCAGCCGGGAGTTCTCAGTCCCAAGAC
GGCCAAATCATTCTCGGGGGTCAAGGTCGCCAACACGAACAAGAAGCAGC
GTTTCAAGGGGAAGGGACTAGTGAACAATCCTCTCGTGGACAAGGATGTA
TCATCAACTTGCTCACCGAGCGAAGACGGAGAATGTGATCTTTCCGTATC
GGACCTTATGCCCCCCCTTCCTCCGCCGCATGCACCTAGTGCCTCGGCGA
CGGTCACCCCGTTGGTGGATCCCATGATCATCAGCGCATTTTCATCAGAC
GATATTATCAACGCCCCGTTGTTGCCCATGGCTGGTGGTGGTGCTGATAT
GCAAGGGTTGGGTATCATGCCTCATAGTTGTAATTTGGTCGATCCCTTGA
CGAACAAGATGGTAAGCAGTTCAATCTCTTACCTTGACTTGTTTTCTAGA
ATTGGTCACCTATCATTTCATACTAAAAATGAATTGTATACACTCTCTTT
CTTCTGCTTCTTCTCCCTACTGATTCATGTATCATGGCTTGCATCTGACA
CTGACGTACTCATGAGAAGAACCGATACGTTCAACCGTGCGCCCTCTGTT
CCGCCTGCCGCGACTGGAACGCAGGCGAGTTCTGCCCCTGGGATCTGACG
GGCATCATCGGCGATATCTCCGATGATACCTCGGTCTCGGCCACGGAGGA
AGAAACATTGGCCGACCTCACCATTCCATTGGCCAAAGAAGAGGAAAATA
CCTGTTCCATCGTGAGCGAGGAGTCCGCGGGAGGTAACTTGGATGGTAAC
ACTACCACCCTTTCTGCCATGGCCGTGGAAGTCTTGTCCTCGGAGGACGG
GTGCAATATTGCGATTGGGTCGTTTCCATCCACGGCGAGTTTCCCGGTCC
CTCAAGAAATTGGTCAGGGCGATCTCATTGCCGACATGGTGGATATCGAT
GTTGCGTGGGATTAAATACTATATATCGATTAGAGACATAAAGAAACAAT
TATCCCAGAATGTGTTGGGATCTGAACGGGTGAGAGTTAGGGCGTGAGAG
AAATAGACGAAATTCAGGAGACGGATAATAAACATAATGTATCTACGACA
TGATCTCGAACAAGATGATAAAACAAGAGACAGGTGTAGCATTCAGGAGC
AAGGATTCATATTCACACTATTGGGGGTGTGTGACCAAGAGAAAGATATT
AAGTTCATATGCATCGTAGCTCCCAACAATCGGAGCTGTTGGATTGCAAG
GTTTGTAACTTAATAATCACTTGCGTACCAACCACGAGGTCGTTCATAAC
GATACTCTGGTGGTCTTTTATATATGCCATAAATTGAACATAATGCTTGT
TATGTAGAGGCGAATTGAATTGATATTCTTATATTATTCCTATTTTCGTT
CAACGTTCTTCCTCCACGATGCAGGAAGATCAGCCCACATTACGCGTTGC
ATCCTCTTTCCATCTCGACTCATGCTTTTCCCTCTGCGATCCAAGTTCTC
ATAACCATTTTTAACAAGAACATCCAAAAACCGCTCCGGTGAGAGAGCAT
AACGCATTTGAGTGAGCACGAAGTCCGACACCAGACCTGCACGGCAACAA
TCTGCAAACGCTCGAGTAGCGCTCTCTGATGCAAGATCGTTCGGGAGTTC
TAGTCTACCGCAGCATTTGATGAAAGTTCCAAAAGTCATGCTTGAGGGAG
CTAACCCATCTGCGTGCTTGGACATTCGACTCATCATTAACTCAGCAATA
TGGAATGCTTTTAGTTGAACTTCTGGTGACGCCTTGGTAGGGTTTCCGTC
GGCATCATTCACTAAGTCAGCAAAGGCGCAAGCATTGATCACCTAAAAAT
GAAAGCGGACATACTTTAGAAAAAACGTCAAACATCATAACGAAGACAAT
GAGAAGACCTCACCATCGAATAGGCTTGAACTGTAGGTTTGGCTTCCTTG
TTTCCATTAGCATAGTTCCTCTCCATCATTTCTAATACCTTTAAAGCTCC
TTCTGCCTTTCTCTCCGATGGCGACCGAGCCCAGGCTGTCTGTGCTAAAA
TATAACATCTCTGAGTAGTCCTCATGATGGATTCCCTCCCTTCGCTTGCT
GCTACTTTCATATCATTTTCCATCCTTTCCAACAGTTCCGTGGCTCGTTC
GCCCGCATCAACCGTCCCACAGGATGACCATGCATAGAGCACCGACAAAT
ACTGCAGTTATCAATGCCAGCGTCGAGGAAGAATTAGAGAATAAGTTTAA
TAACAATGTCAACGAATCTGACGGTAACACGTCGGTGACTCACAGTATAA
GTGTTTGGGCGGAGTGACTCGATATGCTTTCCTAATTTTATCATTTCCTC
AAGTAGCTCATCACCCACGATGCCTGAATCAACACGTCGCAGCACTGAGT
GTGCATCTGAAAGATAAACGGTAGATACAAAATGAATGAGAATCAGCCTA
AGAATACGATGGTATGTCAAAGCGATGGAGCAAAATCTCACCGATAACAG
AAGTGAATGCAAATATTGGGTTTGTTCTGTTGCTATTTGGTGGCAGCACT
TCCTTGTAACCCTGCCAATACATGCTGATCATTTTTCTTAGAAGCATCAG
AGCTCTATCAGGAGCGTCTGGTGCCATTCGTCCACTTCCTTTTGTATAAT
GGTGAATGACGTATGCGAAAGATCGCTCTGTAATCAAATTGATCAAAATG
TGATGTACCAGCCGCGGACACATGGATGAGAGAAGTGCTGTTAAGATAAA
AACAGAAGCCAAACATTATTTGCTCACCGTCTGGTCGTACATCTGCGTTT
CCATTATTGTGGAACTGGATCAACCGCTCTAAGATAGACTCAGCCCTTCT
CCCACCTTCCGGACTTCGAGAACGAGCCCACTGCTGAATGACAGTATTGA
ACGAAAAAGAATCGGGTCTCACGGGAAGCTCTTCATCTTCGATGCCATCC
ATTGATCGCGCCGCACTGCTCTCGTATGCATCAACCATAGACCGCAGCAT
GTCTTCTGCTTCAAGAAGCCTCCCATTATGAGCATGAGCGTCTATGACTG
CATTGTAGGTGCGAATATTAGGCCTCGACCGAGGAAACCCTGCTTTATCC
CGCTCGTGCATGTGTCGTAGAATTTGAGAGCATCGTTCGCCTGCAACTCC
TTGCTCTCCAGATCGACTCCAGCAGGCACACACCATTGTGTAATGAAACA
CATCAGGAGGGTCGTCAACGCGCCCGTGAAGATGAAGAGATTCCATGCCA
CGAACAACACCATCAGCCGCAAGCGCTGCATCCAATCTTCCATTTGGTAT
TCGCTGATAAGTGTTCAAAACGCTAGCGAATGTGTAAGCATCGGGGCGAA
AATCCCTTGCCAGCATTCTACTGAGGATTGATTCGGCTGCCCGGCCCGCA
TATAATGGATTAAAAGCATTTTTCGCTCTTGTCTCAGTTGTCTCTTCATT
GTCGTAATAAGCTGCTAGAGACGAATTTGATCGAGTGGCAGTTTTCGAGA
TCACGTCCAATGCCACGTTGTAGGATCTTAGGTTGGGTCTCACACTCGGC
ATATCCAATTCTACCGCAACAGATTCCATACGATCTAAGAGTCTCATCAC
ACTTGCAGCGTGATCTCCCATTTGTTCACGTGAATATGCGACCAAAATAG
AACTTTGTTTACAGGAAAATAAAAATTGATTAACAAGACCGTCTAAAAAA
CACTGACAGTGGACAAAAGTTGATAGTGAATAACTGAGCTTCCTGAACTC
ACTTGTAGACTTCCGCATCAAGATCCCGGGCCTTGTTGTGCAGACGAAAC
GGAGGCGAAGACGATCGAGTAGATTGCCTGAATGAATTGGATTGTGGCCC
ATCCACATCTTCGTCAGAAATACGATCCATGGTTGTCTCTTCAGTTTCAT
CATCGACTTCATTTCCGGAATCATCCAAATCATCCATGATTTCAGCACTG
TACGGAGCACTCGCGTCTTCGTCCCTAGCATTGTCATCATTGCCATCTTC
CTTCCACTTGCGCAAGTAATTACTACGAGCCCAGGCCTCCATTTTATCAA
CAATGCCCAGCGCTCGTTCAATACGCTCCTGGTCTGTGAATTGTACTTTA
CGAGAATCACTGCCAGTGCTTCTACCGCTGGTGATTGATGATGCAGAGTC
TCTTATAGCCCCATTGGAGCCTCGACAACCACGGAGCCAAGCGTGGATGA
CAAGGGAATAGCTAAGAGCATCGGGCTCTACAGCATCGCCTCCTTCCGAT
TGGGGTCTCTCCATTCGGTGAAGCAGTATCTGCTCCGCTCGTAGTGCTGC
ATAAGAATCGTACCGTGAAGCACGACTCCAAGCATTCAAAACAGAGTTGT
AGTTTATCGTGTTGGGAGGGAAAGTGATTTCATCAGGTCGGGGATCAAAC
CATTGAGGATCTTTCACATGTGGGCTGGGAAACTTGTCTTCCGATTGATT
TGGGGAGACATAGTGATATTGATTTGCAGTCGCCCATGAGGAGTCAAGCC
AGGAATTGTATTTTCCAGAATCGTTATTGTTCATTCCATCTTGTTGCTCC
GTAGAAAGCGGTCCATCGTGAGATGAGTCCTGATTTTCAAATCTTTTTCT
GTAACCAACGCTTTTCCAGGTCTCGGGCTCGCCAACTCTGTTCTTATACC
GTTCGTACTTTTCAATCATTGATTCAAGCATTTCCTGAGCTTCCTTTGCT
GGATCGTAGACGGTAGGGCTCCCGCCCGCCCCGGCTGGAGACGCAGCTCT
CAACGCAGAACAGCTCTTCGCGAGGGCATTCATTACTGCAGAATAAGTGT
AACAGTTTGGTCGCATACACGGTTCACATTTGGGAAAAGATGACGATGGG
ATATTATCGCTATTCAGCGATGTTGTACTACTCTCTTGCCTGCCCGGATG
GACGTGACTGAGTTGAATCATTAAATTGAGTAACTGCTTGGCCCGTATCG
CGGCACGTCTTGTCAAGGCATCGGCCTTTTCCGCTTGGTTTCTCTTCCAT
TCAACGTAGTTTTCCTTTTCTTTGCGAAATTTTGTAACAGTATAGTTAGA
AGAGTATAGATGAGGATTCGGAGGGGGTTGCTCGTAATGATAGTCGTGAG
CCAATGCTGTGCACTTAACCCACGCGTCAATCACGGCAGTGAAGGTCACA
ACGTCTGGTCGTACGCGATCGTTTCCTCTTGTTGCTGTATCTGCCGGTGC
TTTGGAGTCATCTTTATAATCACCGTCGCCGTCACCTTCATCGTCGTTCT
CCTCACTCCAATCCTCCATGCTCATTTCAACGTCATTATCATCTTCTTCG
TCATGAATTATGTCAGGGCTTTCGCCGAACCTCCACTCCCTCATCATTTC
ACCTAGCCTACACAATTTAGTAGCGAGTAAAAGACGTCGATCAATGGTGG
TATTCCTCAAATAGGGCGTCAAAAGATAACTTCATAAAAATGACTCACAA
CAATTCAGCCATTTCCCCAGCGCTAGGATGGTATGATTTACTCCAGGCAT
TAATCGCAGCATTATAACTAACAGTTGAAGGAGCAAGATGCGGATCCGCC
GTAAGTTTGTACGCCTGAACCAGTGAATTGTGTATTCGATGTGCACGTTG
AGCAGCGGCACCCAGCGGAAGTTGCATCGGCTGGGTACCCTGCTTAGAAG
GGTTGTTGTTTGCCTGCTGAAGCTGTTGTTGGGGATGAAGTTGCAATGGA
ATTTGTTGGCGTTGGTTTTTGCCACGTGCACCGGCCTCCTCACTGATTGG
ATTCATACTTCCGGGTAACGGTCGCCGTTGTGACTTGGCCCATGCGTCCA
TCGCAACAGTGTACATTTTGGTAGTAACCCTGACGCTACGATTTCCAGCA
TTCACATCCTCGACAACTCTTTTCAGCAACTGTTCACAAGTCAATGCCGA
TTCTACCGTGCCCCGTCGTGCGTGGGAGGACATGAGGGTGGTGATTAGTT
GAACATCATCCACCGTCAGTTCTCCGAGGGGGATGTAGCCAGGCGATGCC
GATGATGTGTGGTATTGAGAAAAGGGGCTGTGAGAGGTGCCGCTTCTTCC
GCCGCCGCGATCGATTGTTGTCGATTGATTTGGTGGCGGCATGTTGAGCA
GGCGAGCCGTGGTTCGATCGAGCCATGCATCAAATGGTATGGGAGTTGAT
CCGCTGGTGCCAGTTTTGAAACCATTTCGATTCACATTCGAAGCGGAACT
GATGTTTTCCTCGTCGTCATGATCATTCAACATGGCACGTTTTGACGAGT
ACCCATTCCCTTCCGATTGGAAACTGACCGAAGCATTAACTTTGGATGCG
GCCATTGTAGCAAATGATGTTGTCTGGGAATGAGTTCCATATCCCACAGG
AGATGATAGACGGCACGAACCTTTGAATCCATCATCATTCTTTCTAATAG
CCTTGAAATGTTTAGGTCTAAACGATATCATCATTGCATCTACCGCAAGG
GAATTGGAGGAATTTCCCCACTGAAGACACAGCGAGTAACAAAGAAATAG
TTTCGTTGAAAATGTAACGATGGAGTGGAGTCCCAAAAACAAGTGCTTCG
TTGGCAAGTTACACACGGACGAACTGAACGAGGATGCCCCGACGGGAAAG
TGAAACTCTTGCGCAAGCTTTCTCCTCTGTCTCTTCCTCGTGTACTTCGT
CGTTACGTGGGATGAGCGAGGCGAAGCCCTTCTAGACCGCAAATCGTCCG
AGGAGACATCGGACAGAACTCCTTCTTTGGTTGGGCACTTCGTGGATTCA
TTCGTGGAATGTTCGGCTCTCGCTGCCAATCTCCACGAATGGCTGTCGGC
ATTCTCACTCGAACGGTTTTCCTTCCAAGTTGCATCTGCGACAAATCCAT
CGCCTACCGGGACTGAAGCGAGATGTCCCGTGTTGCACGGTGCACCGTGA
CAATCACATTGAACAACAATTGAACCATCTTCGAAAAACCCGtgatgatg
atgatgatgTATTCTTGGCGTCATTCTATTGGATTGATTATTGGGACGAA
TAATACCTTGACGGTTGATTCAGATGCGAGATGAATTAATGAAGTTCTTC
GTTTATGGTTCTTCCATTTTCTTCCCCTGCTTGCACAGCACTGCACCCGA
TCCATCATCCTCGTCAATCGTCATCGTCCATCTGGTTTTTCTTCATGGAC
GGGGAGAGAGGGTAAAAGACGGGGTATCACGGGGCGAACTCGATGTTTGA
CGCGTATGATTTGCCTTGACTAGCAATACCTTTAGTATGGGATAATAGAT
AATTACACTTTCGTAATCAAAGTACGATAAACTAAATACATTATTAATTA
GTGAAAAATAGCTGACAGGTAACCGGACTAAGACCGGAAGTGCGTCGATG
ACGTACGAATTTAGAAGAGACGAAAATTCGACAATGTAATCTATTGCCTC
GGGAACTAGGCTTCGAAAGATTTCATTATTGGCCAATGGTCATTCGAAAC
TAGGAATTCGTCAGCTAAAATTCGTGGATGGTCTGTGACTGTCCGAAACA
ACTGCTCGCTTCTTGAAGATGATTGTTTTTGCGCACACGTTCGATTTTTT
TAGAGAGAGGGAAATCTACGAGGCTCCCCCCGGCTCGGCGTAGTCGTAGT
CCTGATGCTAATGATGATGTCAGGGGACTTTGTTTGCAGAAGGTCGTGAA
AATAAATCTTGGATGCGAAATCGTGTAATAAAAATAAACATTATCATTTT
TGTCAAAGACAACTCATCCAACAATGGACGGAAATTTTGCCAACATGGGA
ATGATGGGGATGGGAGGCGGCGGTAACATGTCCAACATGGGAGGAGGAGG
TGGTGGTggtggcggcggtggcggcggcggcggcggcggcggcggtggAT
CGGGACGGGATGGAGGTAAAAAGGCGGTACACGTAAAGGTGAGAATTCAT
GTTCGTGGTGGCACGGCTGAGTGCTGTGAAAGTATTCTGACTGCCACAAT
TGATAGATCGCTGTCTTCTTCACATGTTATGCACGCGAAGTATGTAATTT
TTGTGTGGTTCCTTCCGTTGAAAATCAAATCGAAATTTGTATGAGACTGT
AACGTGCCGAACTACGGAGAGAGCCACTGGCACAGGCATAGACATTCCAT
GGATGGACAGTGGCATAGGCATagtcattccgctggcactggcatcgatc
aatgccgcatcctatccccgacttttttcatttcaaactccgtcaccatg
gcgaggacccaccacccctcccactgccgacgattgcactcggggcattt
gctcacatgattacatacattactaagattgtcgctttgctcaccctcaa
ccgcttcattccccctctcctccccctctcctcggcaacGGCATGCGCCT
GCCCCCCCCCCGTCACCATACGTCTCCAACAAATAATCCCACCATGACGT
GATCACCATCCACTCCACGTCCCGGCGGACACAGTGGGCCGGCAAAACCA
TCGCCCTCGGAACCTTCCCCTCGGCCGAAGCCGACGAAAAATGCGCCCGC
GCCAAGGCCTTGACACGTGCTTGGCGATCTACCATGAGACCCAAGCCCAG
TCGAGAGTGGGTCATGTTGGAGTTGGAGAGGTTGCAGGTACGTGTGGCTG
CAGTGTTTGGGTGTTTGACTGTGCCGGTTCCAGTGTGTGTCGCCGTTACT
TGTTCTAGACGTGATtttgctcagctttgcttttgtttccttctgcttGT
TGGTTGTTGACCGACCGAACGGAACGTTGATGCAGGTGCGCATCGTTTCG
GGAAGGCTGGGTCGCAAGggagatggagatgacgacgatggagacgacga
tggaagtgatgatagcgagggtgaaagcagaggagggggaggtgccatga
tgaacaacatgggaagtggaatggggatggtgagttcactttgtaccctt
actacttttcgttttcatgatatgacatgagaaaaatctcagtgttctgc
tgtggtgaactttctttaTTCTGATGTTAGATGGGAAACATTGGTGGCAT
GGTGAGTTTCCGTCCTCATCATGCTTTCACGCGTTTTACTTATTAACACT
AATCAATCTTATCCTTTACTGCTGTTGTCACCCACCATTTTCCACGTTCA
GGGTAACATGGGAAACAATGCAAACAATGGCAACAATCACCGCCCTTTCG
TGGGGGGAGGAGCCGCCGCAGCCTACGAAGCGGCCAGAGCCGACCACTAC
AATAACAACGGCAACAAGAACAGTGGCGGCGGGATGGGTACTGGATCAGG
TATGAACCCCATGAACAGCATGAGTACCAGTAACATGGGCGCGGGGGGAT
CTAGTGGAATGGGAAATACTATGGGAAATCTTGGACTTTCCGTCAATGTG
AGTGTCCTATTATTTCTTAGGTCTTGAATTTGAATTATTGAGCCCTTTCA
TTAACTGACCTATTTCTTGTAAATGCTACTTTTAACAGCCCAACCAACAC
TATGAAATGTGAGAAGCTGAGATTTGTTTTGCTCCGATGTTGAACTCACA
GGGATCTTCTAACAAATCGCGTTTGCTACTATCCGCTACCAAGGCTAAAG
TTGCACCACATGAATCTTCTTAATGAGATCCAGGAAACTACTTTGATGAT
GAATTTATACCAACAGGTATGTTCTTAATATGTTTCAGTAACATTGTACA
CGTCTAAAAGTCAAGTTTATTTGTAATAATTCAAATACGTTCGTGACCCT
CTCTTTACACCTCAATGCTGTACTTGAAGCAAATGCTCCAACAAACAGGC
AATGTTGGGAATTCTAACATGGGAGGAGTTGGGAATCCCATGGGAGGGGG
AGTTGGAGGAGGGAACAATTTAGGTGTTGGTAATAACATGGGAGGGGGCG
GAATGAGTTCTGGAAATAACATGGGAGGGGGCGGAATGAGTTCTGGAAGT
AATATGGGAGGGGGCGGAATGGGTGCCAGCAATAATATGGGAGGACTCGG
AATGGGTGCTGGCAATAACATGGGAGGAGGAAATAACATGGGAAACATGG
GAAACGGTGGTCAAGGCCAAGCCATGAACATGAATAACATGGGCATGGGG
GGGAGTACGGGCAATAACAATCAAGGTGGGAATGTTGACCGCCAAGGAAG
TGCCGGAAGTGGAAGTCATGCCCCTAAGTCTGATGAAGAACGAGCTAGGA
TGCTGCGTGAGCTCAAGGAGGATATCTCTCGCCAAGAAAGGGAGGCTGCT
GAGTTGGAAGCCTCCCTTGATCCCAGCAAAAGAAAGAATGATGTAGACAA
TGGAGAAGGCCCGAATGAAAGTAAACGCGTTAAGAGGGAAGATGACCATG
ATGCCATAGATCGTTCAACTTCAGTTTGACTATATCTGTAGATTTTGCGA
TGCTTGTGAATTAACTTAATGTCTTCCTGTCTCAAGAAAATATCATATTT
GAAGTAGTCATTCAAAATGAACAATCTTTGCCTTTCATGAACTCATCAGT
GGCTGTTTGCGATGCTTGTGCATCAACTAATGTCTTCCTGTCTCAAGAAA
ATATCATATCTTGAAGTAGTCATTCAAAATGAACAATCTTTGCCTATCAT
GAACTCATCAGTGACAGCTGGTGCCTGATCTTTTAGCAAGAAATAGAAGA
TTAAAGTGGGATACAGCAGGGTTTGCTCCTGCAAAAAGGAACGAAAAAGT
AAAGTGCATATTGTACTTAAACACCAACTTTTATTCTGACATGCCAGTAA
AGCTTATCAACATCTCCAGCAAATGAGTGCATGACAGCGAAAAGATATGC
CTACCAAAAAATGTTATATTAGGATTCCTCAAATCCTCGCCAAACATGGC
AACCTGGCAGAAATTGATTTGTTTAGAGAGTACACCAAATTTGAGCAAAA
CCAATCAGTTGGGAAGAGCCTTGACTACAGCCAAAACATCTACTCTATCA
GAACATGAGGAGTAAATGGGGGTAATCAATGGAGTTTTCTGAGTTTTTAG
TAGTGTGTGTCCGagcaaggctgcagaggccaagtctcaagattcagcct
gaaggataagatgtcagcaattgcacggtcagtgcagaagcaaataaaaa
tggtcagtgtagatgctaaaaaaacactacgggctgctttcttactgtga
gcctgcctccccatcatttttccatctaataaaaggggaaccatattggc
ggcatctccagcatgactgttggggcactgatattggccatggcacatat
gctatgtaatatattcaattgaaaatgttaacacttaaagtcaaatgaaa
aaatgaaaaagaaacgaagttcataccttgcgtccacattcctctgatag
tctatcttgttcgcagcaaagcggtgatggcaacggctctagattctgtc
tgtggatggagatcacaggcattgactgaggcaacggcaaaattgccatg
ttggtttttggtataagaggtgaatgcgtgaaaagggtgcgtgtgcgtcg
ggaactttgttctttctcacatcacaaaaataatgtacttacatcacaaa
agaaatataaaataaaggtcctattctcgcacaggccaaattcagtaaga
tttactgaattgaaattcacaaagaacatgcctactttaattgcaaagtt
tggtgcatgccataaatttggacttacctgacaactttaaatttggactt
acccgacatttagtacaacagaatacaacgtacaacaaacttcgattagt
taatgaaaaaactttatgcaagaaaagtttgtgcttttttagagttgtcg
ctttctaagtagaaacttacatgtatcaacttcaattaacataaaaaatg
gcaaccaatttcttgcaatatccatgtgtgaattcatgtgcacatgactt
gttacatacacagtgtttgtcgacttaaaacatgtaagtacactcgcgac
gtatgttagtcatcttttgttgaacatgagctgaacatgagtacacttac
aaaatttgttgtactacagatgttaagtatctatctcagacccaaggtct
gactaaggggctttcagTCgtatttcaatgagaaataaaaacagaaagtg
tgacaaaaacttatgaaatgaagggtaaggaataaggttctaactttgtt
cttgtacccactgccactgatagctgttgttgacggcaatggaggagggg
agggactgattgtttgaatttagtctgtggactgagaggtaacaattcta
gtggatgcatggtaagtatttaattgaaaaaaatgccagaagatgtgaca
aacataaatttaagggaaaggaataagatttttatctcatcctcagactc
actgatagctgttgtcattggcattgatggggctgggccagtcatctgag
ttcagtctgtagagtgaggggaggtgattcccatcgatgcatggtaagca
tttaattgaaaaacatgtcagaggtattttatacttatggtcgattttgg
tcactttctgcaaaatggtcaccaaaaaattgcctatataatatatttta
tggacgtttggagaacacaaacaagattttaaacgtttcgaatcttaaaa
tgtaacaataatttgtattaatgtccgtatacatttaaacgggttatata
aattgaaattactagatatacagtatattgatttttaggaaacttactat
ttttaaataaatcgacgaaatttgatagtattattttatatttatggctg
tatatcaaagtcagACATGTCTACATAACTGCATATAAGCTAATGtttgt
cagtttattttttatttatgtctgtatatcatttaatcacacttttcttg
cctgctgcgtaacaaccatcctgtaagcattcaaattgttatatacataa
tcatggggtatgcatattcacatacgtacatgaatactaaaaatatcata
ctatacgggtctaaacatattagggaatgaaggttttgataaacaaaaat
gcccgttttcgtgcacacattttaaatatccgttggttgctcactaattt
gtgccacatcgctaatttttgtatggtaaggtaccaccttaatggtacga
taccacacccacgctgcatgtaggctgcttcagaactgctttccaccacc
atgcaaatatcaggccaattagaatgaccgacaatgaacaatgagcaaaa
tgattgttttggcattatcggattgtgatgatgcaataccaccatgatcg
catcttgaagggacgacttttggtagagtagatcgtgaaatgtgcttgct
gtgactgtttttttcatgtgcagcatgaatgtttttacatttgagcagtg
gtcgcagacgatgagcatggcggcctccggaacgaatcggaacgacggtg
atcaagatgggcctggcggcctcacagaactattctgaatgactcccaat
atggacgagtcacattggggaagtcgttttttatgcaatcgtgcaaaact
ttattacacaactgcactagggggtctcaaagtttttctgagaccgagac
cgagaccgcttctttttgtgtataatgtctaaaatagacaggcaatttac
ttaacccatattttgtcatttcggtctcatcctatctcatctcagatgaa
actttgagaccccctgagacgaggacccattgtttgtaataacttttcca
atcgagaTCCCCGCCTCATCACGCCTTTGCTTCACTTTGCTCCCCACCAC
AAGCAGCCAACCACCATCTCGCACCGACTCTACCAAATGATATTATTGCA
CATCAGATCATGTCGAGTGAGACTAACACCACGATCACAACAACATCATC
TATTGAAACAGCACGCCCTGCTGGTGTAGTAGCAACTGCCGCAGTCGTCC
CTCCTCCTGAGAATAATGACGCGAACAGCATTGAAGCATCCTCTGTTCAC
CTTGCCGCTCCCGACACCAACGCGCCCAATGGTACCGACGCGACCAATGG
ATCCAATGATGCCGTCAATTTCGTTGCAGTAACTGGGGTGCCGCCTGCCC
TCCAAATGGATAAGTGTGCTGTTAGGGGGTGTCCAAAATTTCCTAACCCG
CCTTGTCTAATGGATATCTGCTCATTTGTCGGCTGCTCCAAATTTGTTCA
TCACGTGTGTTATGTTAATATCATCTGCAAATCATCAGGCAAAAAGAGTG
CAAGGACTGCTTTTGATGATATCTCGTTTTGCACTGCCTCTCACCATGAC
ATGTATGCCAAGTCAATTAGTGAAAATAATCTGACTTGGACGAATGACGG
TGCCCTCGGCCATGAAGATCCGCTGACATCCCAACACTATCTCATCCAGT
GGTTGAGCGAAGGGGACAATTATAACCGGTTCCGCTCTCCATCTGGTGGG
AGAACCGAGATCGATATTGCAGCAGACGTGACTAACCTAATCAATTCAAA
GGGAGTGAAGGTGCAGCGTACAGGCGAGACAGTTTAGGCCAAAATTCAAT
GGATACAGGGATGTATGCGTGAAACATATGATTGGATTTCTGGAACAGGA
GAGGGGATACTTGAGAATGAAGGATTCGACAGTCTAGAAGAGAAGGTAAG
CAGCCACGCAGCATTTCTTTAAATTACATGTTCTCCATGTCTCGAGTCTC
TCATAATTATTTCTGTCTGCTGGCATATGGATGGTGATGATGAAAGGTCA
AATTCAAATGCCCTTTCTACTATGAGTTGGAAGATAAGTTCATCTGTCGG
GCTGGGATTAAACCTAAAATCACTTCATATGAAATCTTCTCTGATCCCTC
ATCGGATGATGAAGTTCATGGAGATCAATTGACGAGGAACGCAGACGAGC
ATTGGGACAAGGATAACTCTGATGATGGAACTTCGATCAATAATAATACG
GTACAAGACaaagcaaaacgccaaaagacttcagccaaaaagaaaaaatc
aaaCTCAGCCGGGAGGGATGACGACCTTGAATCTTCCATTTCCCATTTAA
TTCATGCAACGTTGAAGCGCACGAAAGATATAGATCAACAGAAGAGAAAT
AACGGTGCTGACATAGCTGCTCTGTCAAGTAATTTTAAGCAGACAGCAGA
TGCCTTGGGAAGTAGGGTGAAAGCTGTGCTTGCATTTGACAAGTTTGAAA
TATTTCTCAGCAAAGAAGAAAAGCGAGAACTTAAGGAACTAAAAGATGAC
GAGGAGGATTGAGACGACGGTGATGTATTGCATGTTTTAGAAAAGTTTAT
TCCATAGTAAGATTTTACCTTCTGTTGCCAAATGTATAGTTAAATTGAGT
TTTATCAATATGAATCGAAACTTTCTGAAGAAAAAGAAATACTATCATCA
CTCGCAATAAAACCGTTGCGCACCCAAAACCATGTCTGATAAATGTAATT
CATTAGTTGTTCCCGCCTAGTTCCAGGTAAAGATCCGGGAGGCACCGGGT
AGTCGAGCAAATCCCTCTCTGGGATACAAGTTGTGTCACCAATGTCACTT
ATCTCTTCATCATTGATAGCCCATGGCAGACTTCATCGTAATTGTCATTC
TCTGCGAACTCAATTATCATATTATGTAGAACAACAGTGGCACTTATATA
TTTCAGTATCTTCTTCAGTGAAATTGGATCGTTTGTAATTTGCATTCTGA
TGCTTCGTAACCAGGGGAAGCGACCTTTCCAAAGACCCATTGTATGCTCC
GTAATAACTCGAGGACGAGATAGGGCTTTGTTGAACTTGATTTTTTCTGG
AGACTGATGAAAAGCAGCGTCAGTTTTATAAGCGGGAACGCTAATATCAC
TTGGTTCAAATGCGGTATCACATAAGATATACTCATGTGGACTGAAATAT
TTGGCTGGGTCCTTGTTTTGCCTAATGTTACGCCATAGCCTATTGTCGTG
CGTGCTGCCAGGATATCCAGACAGATAAGCTCTTATTCTTCGCCTGTCGT
CATTAATAACTAACACTGTGAGAGAATAGGGAAACTTCCTGCCATGATAA
TCTGCGTAATCATCAGATGCTGGTTGAAATGCCAATGGTAATAAGGTACC
GTCCATTAATCCAATGCAGTTTGGGAAATGAAATGATTTCTCAATTCGTG
ACGCAATTTCTTTGCGCTCTTCTTCGTTCGGCCATTGAACGTACTCCTTG
CGCAGATCATTGAAGGCCCGAACAACCCTATCACGATAGAACTGGTTGGC
CCCCGAACCAGTTCTAAACGTTTGCCTTTGGCCATCATTTGATTCTCCTT
CTCTGCCTAAGAAATGCAATAACACCATTAACTGACATTTGACTGGGATT
TGTTTTGGACCTCTGGCACCTTCGTCAAAAACTGCATTGTTTTCTATTGC
TGCAGTGATCTTATCCAACATAGACCGCGAAACTCGGTATTTCCTTTTAA
TCTCTGTGTCATTCAACCAATGTGAATTGTCTGGTGATACATTCAAATCA
TCCTCAAAGACCTTCCACATGAAAGACTTCCGAACCGTTCGTTTTCCAAA
ATATCTTATGTTTCGAATGCGACATAGCTTTGCGAATGCACCAAAGAATG
ATACTGCAACTGGATCGTCCTAAGGGAAGTTGAGGTCTAAGCATTCAGAC
TCATCTTCGACGGAACGGGAGACAATAAAAGAGCAGCAGCAGCTCGAAAT
GATCGCGTAGCGGAAGCAAGGGCCCTATCACGACGAGATATGCGGGGCAT
CTTTCTTTGTGATGTGTGAAGGCTGGTTGAGACGTCAGGATGTTTCTTTT
GTTAGagagggtatgagaggaggagacgtggaattaatcctgtggaagac
cgcttctcttgaaggggtcttgtacagcagcggaaataaaagtcgagagg
aggagacgtggaaatacttctgtggaagaccacccgggcaaatatttcat
cggttttttgttggaagaactttggatttttatctttctggtctcagagg
ttgccgtctcggtctcgggctccggggcctgagactgagacggcaagttt
ttcatagtactccgattaccaaatttaggggataatgccagatgacgtcg
gcaaaatgacctgagacgagcagtgaagtttggatttattgtgataaata
aatttatttcctacgtattcgagcctgtagagattggtcggagtttatct
ttgcggtctcggtctcggtctcagagaaactttgagaccccctactgtca
cgctactttgtttgcgcaaaatcgatttgttatgtacataactcactcaa
caggtacgtccgttttatgtatatcaattgtttatgtacatcacgcgcat
tattttattaacacaactgcaacactcctttgtttgcaaaaaaacgatat
gtacatcgatttgttatgtacataacttgctgtatatgtaagtctattat
gtatgtcaagttttatgtatataacatcattttgtgtgtaaatttatggg
tgctacctctccagaggaaagcaagaagatgaaaatgacatgacattcta
tcatctaaaaaaggcaagtacatgaaattgttatgaatataaaaagcagt
tttgacactttggcatttcctaacattcatcatatgtaaaaccaatttca
ccaaaggtgagaatgtggggattttgttaattaattatatatatataaca
tgaactaatgcactactttgactgagggggttgccatggaaaatgttttg
agcattggaaagatgatggaatggggagagtggtatatttgtaacggggt
tatgtatttaacatggctcgtttggcatgcgccaggtgagtaccaagggg
agagtggtatgtttgtaacggggttatgtatttaacatggttcttttggc
atgcgccaggtgagtaccaactgattactccatgtttaatgagacacacc
agccaatacggtgttgatatttttggatgagcgatgggctgttttcttga
tgttctaaagagatttgctgtatcatggtgccaatattcttggattcacg
ccgtgaaaaattgtatcgatattttttggttctgtgacaggaagatgtct
cgaagcctttttgaagatgacaatgtatcttggtgtcaatttttttggat
tgtgcgggaacatgaagatagagcttttccgtggtgttgatgtttttgga
ttacacggtggaaatgctttcgacatgtttggatgtgtgattggatggtg
tcaatgttttggaatggctccaattttggattgccgcatcgtggtgtcga
tattttttggttgcacaggggacctaacactgcattatggtcgctatatt
ttggaatggcaagaacttacgcccccgcgtattgatcaatcgatgttttt
gaagacagtcctgaaatcatggtgtcggaattttgggattgcgaggggaa
cttacgcccgatgattgatctatcaatttttttaggataacgacgcatca
tggatatttttggattttgctctggagttttttgtttgcgcagaagtctc
atggcaatattttttgagttcgcattggagcaaggtgtcgatgttttggg
atagggcggtaatgatgatgacgatattttggtatttttgcaaaagtatg
acgtcgatgtttttggatgacatacggggaagaaagcgaggatgctggga
tgtggtatgtttacaagttgtttatgtatataccatgagaactaacaact
tttttctattatatggaacaagacatcaatggacaaataatgtcatggaa
cgatacaatagggagtttaatgaccgaatcgattcgccaaggccggattt
gtttgttttctgtgaaggggttcgagaggaagcatgcgctgagtgaggtt
acacgaggacgtgttgaaagggaagttcaagcaccgacaaaaaaggagcg
aaatggcttggcccaaaataccctctgattttgatgaatgggctccacca
aagaagaggaggactcaggaaaatgacaaaactcagagtatgttattttt
agtagcgaaaggtatgtttatgcatttgttacatatataactttgtggcg
tcttggtgaactatggaaataacacttatctcttttttggccaaccaatc
aggtttatgttcgtgacattgttatgtatatattcgcgcaatcgtgtgta
ttctcaggcattgaagacggctggacaagcaaaggttagttatcacagaa
ttgattattgatggttttttttgagcagggtgacaaatgtgaccttctga
atgtgttatgcttgagacagtgttatatacataatcgcgtggataaagtg
cctaaaggggtttttcccacagtgcaaccagccgcctgctgtgttttttt
cacccaacccactcataacccccagagtttgttgtcatgtgtgaaggaga
attgggggtagtagtagaataatgaaatttattgtaacaggatagtattt
tggtggcattttataacatataaactgataattctagtgaccattttgca
gaaagtgaccaaaagtgaccaaaaatatctcaaaccatgtcagaagatgt
gacaaaatatatgaaatgaaaggaaaggaattcttgcctcgtccttgtac
cccctaagttgttgttggcatcggggggagggggtctgaattcagtgtgc
caattgaaagacaacaattcccgtggaggcatggtatgtatttaattcaa
aaaaattccagaagatgtcacaataactatcaaaaaaatgaaaatgaaca
gaaaacatacctcctttttgttggaagtgaatgttgttggtgttgcaggg
agggagattggagtgtcaattttcagtctgtggactgagaggccacaata
tgaacatcatggtaagtacttaattctttgcggcgagatggtggaccata
gcttcatttgcagcattttttcttcattttcacatgtgattccataatga
atcacaTGCAAATACACATCATGTGCTCTTCTAGTTGTATACATACAAta
tgggagtccaaacatgcggacattaggcgaacacatgaccccgagctgat
agatgtccttgtgtcggcaaaaacatatgtcgggtgaaaatcagggacaa
tggacacatccaaggccatgtcaaggacatgtAAAACTAAGAATTTGAGT
CAATCTTTTGTCATGGCATGTCTGCTGGTGTTTCCAAAGAGCAACACTCC
CATTCTGTCATTGTACTACAATTAGTACCCCAAAAGATCATCTAAGACTT
CTCTTTTAGGAAGAATTTAGTCATCAGCATCGTGATCTTGTGCAATTCAT
AGTAGTCCCACAAAGTCTGGACAAAGTCAAGATGTACTTGCTCAGGTTTC
TTTTGTACTTCTTTTGAGTTTTGCCTCGTGACTGGGCCTACAGATAATAT
ATCTTTTGCAATGATTGTACAATTGGGCATTATGCTAACCATGTAGACTA
ACTTGTCATCAAGTAGGTTGTGTACAATTCCTCTGGAATTACAGGCATAT
GCTGCCCTTATGATGTGGAGTTTTACAGCTGTTTGGATCAAGGCCACAAC
ACCTATAGCATCATTGGTATAGCCTTCATATTctaggttgtaaattccgg
aggaattctgttagaattccgcgttactctggaatatttgctaattttga
cagtaacatgattaatgtgctggcgagattactgagaaagacttacttaa
gtactttgctcgatacctaaggactgtgatgccgcgatatcacaaaataa
ggctaattttgacaaaaattacggtaatatttccggaactgactggaatt
actgcagtaattccgattggttactggttactgtgtttttgcgacactaa
ccaaaatcggaatttacaacctagTTCATTGTATGGATGGGCAGACATGC
TAATATACAGAATGTTGTAGCAAATACCTACATTGCACCTTAAGTGAAAG
ATATCACGACTTGGTGTTTCAACTGTCCAGCCATCCTGTGGTTTTTAGTT
TACAATATAACCATATCTCTACAACTTTGAGAGTTGAAAGAAGATACATG
ATTCCATTGAAGTTGAACCTGATTTGTAACTTGGACAGAAAGGGCATTCA
CCAAGTCACATTTGTATTTGAGCCATCATTGAAGTTTTGGCAAAGGCCCA
GTCACACCTTGTGTATGTTTGTTTCATGTTCTCAAAGATTGTATGATTTG
TGATGCATtgacctatgcccttttgatgtaatttattattaagtagtaaa
cggtagatacattgcaatgaaatggtttttatgagttaagttgtctgcta
gtaacaagcagcgatgaagcaaatatgcttcattgcacaaaatgaaactg
tgtaggatcctacacagatatggtatgtctttatgtcattagttgatgac
ataaagcattattccccaaatggtatttctgggtagtgaacctattcttg
ctatttgctggttcttgccattattgggagatatccctcatctcctgaga
aattaaggatatctttcagtttaccctagagtactgctgttgggtagata
attggcctatgtcactcgcccccacgattggagaatcagcgtggcttgcg
gaaaagtaaaacctctgtgaggaaaaaatctgattacgagccagacttgc
agaaaaaaacctcctggttgaggttaaaaatgtgcaagctgcctgtgacg
tttttacatacatagtattgtatgtactaatgaagtgtaagttcttgtgg
agagggagatttggaatggcttgtgatgaagctggtgtttttgtactctc
ctaagccaaatgtacatgacttacatccgcgtgaaaccctgattgtctta
tcgtataacttttgtgatagtccaattatcacagctgtacagactgaata
tttgtgcggggtaaaatacttttgtatactaagcattgctttcactgacc
atgtgacctaactttgatgaggatcaagttgggttggtttggtgttgcct
ggtgtctcctgttgattttgtatgtgtgtgcaaaggtggattgccgaaca
acaattccatcttatgattgctacactacattgaggcgataggcactgca
tagtaggtatgagtgaatggcatttgagtgtttgttgaggaaaacattgt
gccactggaagctgctgacaagaccatgattggtacagcaggccaagcat
ctgcttgatctctagataattattcactttttggggtttaattattgaag
actatggttgacttacactgggaatccaaatgaaatacatatggtccaaa
agtgtattgtagaaactgcaccttaattgttacaatgtgtgtacaatgtg
gatattgaaccaggtctaggtacgaaggtgctgatagtacagatattctg
tatgcatccttagtatgaaaatttgtccttctatttgctctatcacccct
atgtatctatgggaatagttgcccaaaagggtcaactaccggcaagcaaa
caatgtcaagtcaatttaatggattgactagaatcattggaaggtccaaa
catcaacgtctatgtctttttgtaccagtagagtatggattcattgtttg
acatccttttgtacttttgtgacaaggatcctcaagggaggtctgtgcat
gtacaactctttttgttggtggtaatgacattacagcatagcaaaatgta
catgttcatacctttttattttatttttaaagacagtggttgattatcat
cttatggtttatggaaccatattgtgacttcacaacaaacatcatggaga
agcgaatttttccctgatgttgacaacataattgttgtcttctatttgga
tttgtcttagctaattaagccatactacatttctgtgtatagctgctttt
ggtttgcactgcatgccaacatggtgctacatgtctctcaatagagatgt
tcatggtgtgacttatccgagatggtattccctgttagcaagggatactc
acaattttctgtgctatggtttttacaagaacaaaggcttttggatcctt
tgtgttgttgtgctcatatgattttgaggcttattttatggtttgttgcg
caacacttagttgcactacctatcgtaatcctcttatccttagtaaaaga
acaagttgttttggtgaccctatgtgtccctaattatggatgccatattt
tttgttctccctggataaatctgaaggtaatccatcagaaattctcacga
gagaatcaaatactagttattgagtctcagtgagaccattatctagtaag
acacagtttgtttgaatatccaataatgtttaacatggtcaaggatttta
tcttattattattatattctgtgtttatgcaccctatgttcagcaagctg
tactagaatgcgagcaatcccaacctgagttgctgatgctctagacttgt
tgcggtaacataacatatatgtgtctcctttttgtgtacctcgtctcatg
ggccatgttagtggctttttgtgacatcgtacctcctcctctacaatcct
agttgtgagtgaggtgagacaatcatattgtcttgcctaaggtcccccct
tgtactggaccacccagtgacatgtgaaatccttgtataggcgaattttt
agcgagtttaactgcttgtaagcatgttgcttttgccatgataagacttt
gggtctgctattaagcccttgttgtctttgtgcagaggtgttgtggtttg
ttggtcaaaccgttactcgctgcttggtaagtccatcctaaccttgttta
aggtggtcttccatgctagcctttggagactatcatattctccaagtgag
ttctattcagaaccacatggccttcattgattccattgtatgtgcttgtg
aggcacatggaaaacccatgattgttgcaactagccctgagtaggtgaga
ccttcttcagtttttctaggcatgaaacgggttctggatgcgtcagtatc
caatctaatggtttgttgacttgtcaagaagtcttacttgatgacagagt
tgaacttagcaacttctacagtactgtaaggattccttaagcttggacag
tattcctaactttttgtccatttttacttattttaagaatcactttttga
attacagtaatttactttgttagggtgatgtgttcttgtacagccatttc
tgatgacgactgtcaaataaaccctccagtagtcaaggtatattttcctc
attgttttttccttgatttttttttgaatggttgtgctctgttgctattg
gctgtaaacccacctcttctgaaaagttgagggaaacaggcacatttttc
caagacaccccaaacttcatcaaacagttgctcttgttatgagaaaccac
aataacgtgtttgaaattgagtttttagtgtaacgagtgtcactttttct
gttgacacaacttggaaggtctgctatgttacttggcccccaaaggagta
tttcacaggagtggttagctctgtgatcaggagtatttttgctcaaaacg
agcgctgcacttaagtggttagctatgtgcttaatctgttttgtccaggt
tttatttcaacttgggtgcacagattttaacagacattttacatcaatta
tcactggcaaggtaaaattgatcttcacataatactttatgttgttgttt
gctgctcgcaattctagaacaattctaactcagtacttgcattcaccaaa
gactgaggtcatatgctggcttggtcactcttgtaacatgtactcataac
atgtgactttacacttcctttttgagtaggaagaacccatcctgcgtgcg
ccaagagtttgatcctagctgggtacggaaaacatatgaatgttcctaac
attggaacatgtgggaagcttggaactacgtccttcttgttttcattgtt
actgtagcaacaccgtgtcaggggttcgaaacccaacatggtttgatttc
cagttgctttttgttaccttgtttgtgaatagtgcagcatggcacttgtg
tatgttctctacgtgggacaagaatttgtcttcttgagaaaacaattcat
gatgccagatgatttcttgccttttttgtcttatttttgcatttaacaaa
gtttttgaatgtcaggttattttaacttgacggtagaattctgattaaga
ttttttctctaatgagctctttaatttaaaattaaataatcccgaacatt
tgtttggggctctgagttctatattcctcggaccagaggatgtgcacttt
tttgcgcagcaaagtagcttatatttgtgcaaatggagggagtgttctca
ctattgagaaatgcacccaacagttcggggtctgacagtttggcaattat
ctcactttaatcatttttgattcgtggacgtttctctcctttttgctagg
atttcagaaagaaatcaacaagttgcgtgttttcctgaggaaacccgcta
taagtaggcggtattcttttgcaaataagaaattcgcgagaatttttgcc
atgagtatttctggggcttgacatatagtcaatttattggtccatcttgc
gcccccatgcgtactgggacttggagattgtactccgcgtcgcgctgacg
tattaaccaggattgggcaatataatacgctcctatgcctttttgcggag
tagaacaatgttctctcttaggctagtcattcgcgctcatgggcaaggcc
ctctgagtatatcacacattatgtgtggtcttttttttcagatcgtgatc
gcgagggctgtgtcgcaaaaagattctgaaatgggctgggccgtgatgcg
ctcccatgtgaatggggctgatcgttgccatcctggTCTCCAAGCTTACC
TCTCAGGGAACATCAGCGATTGTCACTATTTTTTCCATTTTGCCTCTCAG
TCTTCTTGAAAAAATTCTTTCTTTCAGCTTGTTCCTCTGATATTGAAAAT
GTGCTGTTCTGCAGAAGCTCATCTTTACCTTTGAGATAGTTATTACCTAT
CTCTGTTTTCTTTCTTGAAACCATTCCTTATTCATCAGTATGACACAAGC
TTGATTGTGTCTTCTAATTCAAGGGGTGTCTCGTCCCTTTGTTTCACCCC
AGCTTTCATATGCTCTTTTGAATTTTTGTCACAATACCAAGCACACCCTC
TGTGCACATTGATCACTGTCTTCACTTGTTTCACATAGACAAATGGTCAT
GTGATTCATTGTGTTGAGCCTGATATTCTCTCCATGAAAGCCATTGTACC
CCATCTGACTTTGGCACACTAGTGTACAACACCTCAACTCATTTTGGGGA
ACTCAATGGAATCTTGTCTTGCATTGGTCATTGCAACAGTGCCAATGGTC
ATTATCCTCCAAATCTGGATGACAGAGCTGAATTTCCATTTAGAAAGAAG
TACCTCTTCACACAGTCCTATTCATTTACCTTCTTGTTGAAGTAGTTGGT
TCAATGCTAAATTTTGTACCTAAATAAAATCTTTCTGTCTTAAAGATAAT
TTTTACCATATACTCCTACTTTTGACATTTTCCCAGCATCACGTTCCGGA
CGATCTTGTCCAACTAAACCTATCCAATTATCAAATTGAAACAAGACCCT
TGTGCCACTGCATTTGTGATTGTGACCACAATAATGTATTCACATGTGTT
TGAGCAATGTCGCGGCATCAGGACATCCTTCCTGCATGCCGTGACATTGC
TGGAAGCACCAGATGTTCCGCATGACTAGCAAAATTGCCATTACCCTCCT
TCAAAAAATACAGATCAACCACGGAGACAAGCCCACATGAGTACAAAAAG
TGCATTTTTAGCAACCACCCACCTAATTCCAAATCCAAGACAAACGACGT
GATCCCCATTGTCCTGCGCTCACTTTAGTATCCTGCAATCTGCAAGGGCA
TGCTTTTCCTGCAAGCTACACCACCACCAATACACTTGGGCTGGTGGAAA
TGGAAACACCGTACTCCTGCAGTTTCTTCTCGAGACCTCAGTGTTTTCTG
CCTCCATAGCCACCATCTCACATCCCCACACTGGTCCATCCATCAAAGAA
GCCAGCGTCACCCTGCAATAACAAAAGGAGTGGTAAGTTCAATGAACCTC
AAGTTTTTTATGGCGAGAAATGGTAAATTACATAATTTATACATCCCGCT
TAGGTGAATTTTGTGAAAACCAACTTCCTCCATCACCCAAACACCCACCC
ATCCCCTGCACCCCATCGTGAGCTTCATGAGAAACCCTCATTAGCTACCA
TTGGACAAACATTCATCAAGAGTAACCAGTTATTTTCATGGTGTCAAGAT
cgtgcaatcatccaaggctgtgcgattgcttgggatcgtgcaatgattgt
gatcatgtcatttgcatgtggcatgatagttgttgtgttcttgttttctt
agtacagccagtcttgcagacgactggctaatattattcgtgttcatggg
atgaagacgggacgtgtttgtgccacaaacatggggtgtatatgttttca
tgtgtggatatctccgaaatcttgacaagaataatttatgatatttttca
tctatctatgtctgattgcatgctctttcaggaacagagcagcactttga
gatagaactttttaaatcatacttttcattgcttcattgtgttgaacaat
caacatcgtcttgtaaaagtcaatgtgcctaataaaattactacaagtta
gtccatctacattttcacccacttcttagaCATGGTGAGCAATCCATTTT
TTAATGTGTTATGATCCAACATTCCGCTTGGATGTATTTTGTCAAAACTA
ATGTCCTAAGTTACCCAAACACCCTCCCATCCGCTGCACCACACTACAAG
CTTTGCAGGAAGCCCTCATTTGCTCCAATCTGATCAATACTCATCAACAA
ACTCCAGTTTTTTAATGGTGAGTGATCAATTTTTTCGTGTAATGATTTCA
CCATCCTGAGTGGATGTATTGCATGAAAAATAACTCCCTCCTTCATCCAA
ATACTCTCTCATCTACTGTACCACACCATCAGCTCTGTGGGAAGACTTGT
TTGATCCAAATGGACAAGAACTCATCTAGAAACTCCAGTTTTTACATTGT
TAGTTGTGTAGTAAATGGTAATTCTTCTTCTGCATTGGTGGACTTAGGAG
AGAGCTAACAACAAAAACAAAATAACTAGCCAACCACACCACAACCAACC
AATATATGTTATGTGTAGACTATGTTAATATTAAACTGAAGAATTAGTTG
ACATATCTAATGTTATTCATCCCCCCATTACTTCAAGTTCTTTTAGGTCA
ATTAGTGTTCTATTCTAAGCAAAAAGTACAAAATCCAGTAATATCCTGTA
TTTATAACTATATGTGGGTAAAAAGAAACCATATATTGCTACTTATTTGG
TACTTACAGGTACCCTACATCCTTGGCCATGTCCATCACTGCTGCAAATA
ACATCAAAAAACTATCAAGGTGACTCACTAACACCCACCACCACTCTTTT
GATAATTACATTATGCCTGGGTGTATTTTGCAAGTTGTTGTTCATGCCTA
AGAACTGCCAGCTTTTGCTAGCAAAGTGTTAGCAAACCTTGTGACTACCG
TTGCACACTGAAGAGGTGTCTTcttgagcaaatatcaataccaaacactc
aatgcaccttaactacacatactctgacccttgctgatagttaagccata
tactaggtcttttagcaaggatggacatgttccctaagggttgttataac
attcactagcaaataactagcaaaacctgtgtggcgggtttgataccaga
tgggagtgttttggcaatcatatccaaaccaagctatgcatacaacttag
cttgataaatgtaaataatattttaatcccaaaaatgtccaggggtgatt
tgGTTTTGTGATATCATAGCTTGACCGGTGCTGACTTGTAATGTGTGCTA
ACAGATCAAAGCAAGCTTGTCATAATAAGTTATTTGATAGGGTTGTTTTT
AATTATTTTTTGTTTAAAGATTATAACTTTGTTGTTAGTGAATGTTGCAA
TTAAAGTGTTAAAAATAATTTTAGACTAGGTGATACTACTTCTTACATTG
TCTGTCTGGGCTTCACCATTTTCACGATGACTTCTCAAAATTTAGACTTT
GTGATATTTTAATTTTGGATGTAACCATTTTATCATGTTTTCGCTCTTCT
GGCATTACAAGcattaacttgtagtgccttatgacaccttactggataat
tagggtatatctaccttggggcagtgatcttaccctcaatttttcttcaa
caatgcCACTATCAGCTGctggaagttttttgctgcaggcaatgaagaag
aaggaatatcctcagctgtgacatgccatttttacagaagtttttgattg
catgagtctcattcattaagacagaggaagcaagaagtcaaaacaatgga
aaatagtattcttgattggtaggtacctcagattaccctgcggcaagtat
gtatcaaaactgagaaatgatgttatactattgacatgtcatatactttg
agcacatatacatagaagattgggaatgtgagcctctggcctttcatact
ctctgaggcctgacttgtcaatttcacaggtattgagtatgcatcacaac
ttgttggccgttgactgtcctaatcaatatctttcttagtcaaccatgtC
ctgagtttcacatgtaccctgcatccgcctccaaaaataggcaaaaaaga
cactgtccaggacacatcccggacatgtcctagccatcttgtgtttttag
tgttttcaaacaaggacacaggacatgaaatttttggacacagagaacat
gacaggacacgagaggatatggagtgtttacttcagttaaggcttctgtt
tgatactttcaggtggaacattccaagaggggtggctgttgcatgcatgt
tacgtcatttaaatacaatccataaagcttacagtacaaaaaacttatga
tacctaggcatggacctagatactgttatgtaatgtaagtgagtcaaaac
ttctgaggacatggggcagacatgagactcaaaactgatgtatatctgtg
tgttcacaaaaaaccatgtcccggagaaattaaggacataggacacatcc
aaggacatgtccaggacatgtgaaactaagATAATGTCCATTCATCTTGC
AATGacctatcttttccaaaggtgaagaaattatttcgctgaaggaggag
gagaaggagaaaattggctcagtttccaatgcaactaagcttttttaaaa
tcttaatatgtacaaaatttgattCAGCTATGACTTCTATTAGTGCCAAG
AAAGTGAGCTTTGGAGGTATCAGGAGTTTTTGGTGATGTAACCGCGTCGT
TTGTACAACATTAGCAAGAGAATTGGGAATATTGTAGTTCCTGCTTCAAC
AGATTCCTCATTTAGTGAAGCACATGTTCCTGATTATCAATGATTCATTG
AGAAGTTTATAAAAGTTGTGAAGGAAGAAGATAATTTTTTTACGTTAATT
ATCGAGCATTCCTTGGCACAAACTTGAAAAGAACTAATGCATAACGAACT
GGTTTCTAACGTCTGGTTCCTATCCATGTTTGTGAGAATTTAAGTAATAC
ATCGCTGTTATTGCTGTAATCATATGGGCACTCAAATATTACGTTGATGT
TATGAGATATGAACTGTGTTATTTCAGTAGCTTTGATAGGGTCGGTGATC
AGGACTTTGGCGGTGATTATTGCCATTGTGCGCACTATTCTGATAAGGGA
GTTGTTGATGATGATACCAGTTTCCGTATAAATCATGATTGTTCGGAGAT
GAATGCTGATGCACTATTGGATGAGATTCGATTCCAGATGGATTGGTAGA
ATAAACGCTGTAGTAACCTGAGTTCGATCGTTGATGGGCAGCTTCAGCAT
GAATGTAGTGATAGTGTGGCGCGTTTACGATCGAGCTTTGTTGTTGTTGT
TGCCAATTTGAATAAGAATCGTAACTGCTTGCTAGTGAATGCTGATGTGC
CGCTTCATGAGGTCTGATGCTTGGACTGGTATGATAACTATGTTGAGCTT
GCACATATGCAGGATACGATTGTAGCGGGGGCATTGCAGCTGCTGCCCAA
GCTGAGTTTTCGCCATGGTAGGTTGGAACAAAGTGTTCACGATCATGAGG
TAGAGGCCTTGATTGGTGCAAGAATGGTTGTTCGGGCCGGGATCGCTGAT
AAGGATGGGAATAGATGTCGTGATAAGGTTGTGTCGGAGGATAGGAAGGA
GGTCCCGGGGGGTCGTGATCATAGTAATGGTAGTTGCCATACGCATTAGG
TCGCGTATCTGGAGGACCATTATGACTGCCCCAGTTTGGTCGATGTTCGA
CATGTGGAAAAGAATGAGTTACTGTCTCCAGCATACCTGCTTGATAGGTG
ACTGGGAGTTGCGGCTGAGCGTACTCAGTTGAGAGTGGTATCGGCATTTC
AGCGAAGTTGGGTTCAGCCTCGACATTGGGTAATAGCTTTCCTTGATGAG
GTTCCACTCTCTTCATCAAACGTGTTAAATGCGGCAATCCTCGGAGAAAG
CTGCATCATTGTTTCAATTATAATGACGAAAACAAAGCGAATAGTCGTCA
ATCTTAGCTTGAAATAGAGCGAGTTGCTGGCTGCAAGCAACCTAACCTCA
AACTGGAATATGGTATATGTCCCACGATGAAAAAAGGATGATTACGTACC
ACTCATGATAATAACAATGATAATCTGGCCCTGTTCGATACAATCTTTTG
AAACCCCAGCCGCTCAATTGTCGAGTGAACGACTCATACTTCGTTTGTAG
GAAATACTTGGGAATAACAACGTCCACCAACAACCTTTTATCAAGAATCT
TCCATGCTTTAGGTACGATGCATAGAACGATCGTAAGCACTAGCAGGAGT
TAAGTAAAAAATGTCAATAGCAACATTACGAAGACCTACCACGGCCGTGA
GACTGCCATGCGATGGCTTCAGAATTTGCAGGGTCAGAAATCATCCTGTG
TAGTTTCGCTGGGAAGTTAGAACCCGACTTTTTCGTGACCAGACAATGAT
GAGGACTGGGAATCTGATTAGCATAATCTTGATATGTATGATCGGTACGG
CGAGGAGGTGCAAATTGACGAATGGGCACGACGATTTCGGAACCAGTGTC
ACCATGACCACGAGGGAATGGTGAAGGAGGAGGTGGATGATCCGTGGCGA
AAGAAACATCATCATCCTGAACAGGAGGCTGCATCTGTGTAAGATGCGCA
AGGATTCTCTGTCTTCAAATAATTGATCAATGGATGTGCTGTTGATGATA
GTGAAGCTGAGGAGCTATGATGTTGCGATGATTTTCCATCATTATTGATA
TGGTGTACCTATAATATTATCATTACATAAGCTCCTGACATGCGCGGCAT
TAAAAGGATTACATCACGTTCATGTGGAAATTGAGAAACGATGATTCGGA
GGTGATGCGAAATTTAGCATCATAGACTAAAAAACAGCTAAAAAACCTGA
GAGCCCCTTCCCATGTCACCACAAAAACAACTGTTCCACAAAGTTCGGCG
AAAGTCATTGCGGTCGAGTTCACATAGGAATAATGTTCTTCTGTCTGCGT
TACTTTGCATCCATGTGAAGCTTCGCTTAGCAAAGTCATTACGACCGGTC
TGTCCGTTGTGTGATTGCCCATCTGTTTGGGTACAATAGGCATCGGTTGA
ATCATTTTAGTTTTGGGCCCCCTCATCAATACACCAACATACACTTCTTG
AAGTTCGAATCTATCTCTCTATGATGAAACTCATTGGGGGATTATGATGA
CCTCAATCACTTCTTCTTAGTCTTGCGTCAGAACTGAAACTGAACCACGT
CACCTAGAAGTCCGGCGACTCGCTGTATATCGTTTCCTCGAAGGCAATCA
TATATAATATCACAATATACTCACTGTCAGTCACTGTCTCAGCAAACCAC
TCTTTATTCACAGTCACACCACATCGTTCTGAACATAATGATTGAAGACC
CCAATAACAATTCTACAGCATGGTATGGTTCCCTCTCTAAAGAGTATTTA
ATCAGTTGCTATATATCACTAATGAAGAAAAGAGATGGGAGTGAAAAGGA
ACATATAAATGGTGCTCGCTGAAATTACGGCCAGTGAcacaccccagaag
ggtaatctaccccatagtctaataatcataatgtcattaattttgacact
cccataaaaatcgagtcacccatcagatgcagaaaatccagggcttccta
ccagggaaatcataccataatggttgttaagtgcctgtgccacaaatatc
accttgactaacttcaacttgttaggtgcggaacaagggcagtagtttat
ccatattgagtttcctcttctagtaaatcaaggactccccctgcccaacc
cctggtgttctgatatcagagtgagtgtcaggctggtttggacagaatta
tcagattcctagaggcattgttttattcagagagagcccctttctggcga
tcaacaacttctgccaacattattgatgtccctttttctttgttagcagt
ttaaaaattatttttgacctttcaagacacattcgatgtggtattccata
caaaagaacatgtacctatacacatttttgtaagaacaatgtgaatgatt
tgccttttgtaggcatatgaggcaaactgccccaataggtttacttgcca
caacataccttaaacaatgatctattatggagacaaaatgtgaaCAAACC
CTTCAAAAATTCTCGAATCAAAGGTTCTTGACACTATGATTGCGGCAGTA
GGTGGTTCTATCCATGAATCCAAACAGGAacaagttatagcaagataact
aatacagtagattaacctgaaccaggctacttgtgtcaccaacCAACTAG
TATAAATTTTAGGGTCAAGGTAGAAAATGTGCTTATGTCTCATTTATGCA
TCCCAAATTTTTTCGCCCACATTAacaccaatctgaaaactataccaaat
ctggtacagacaattatgtctataccagatctggtccagaaatttgaatt
tgtaagaaatgcacaaaattggtgtaatacagctttactgacatcaccaa
tgcaatattcacatgaaaaactacttctagagacatatcaccaccctgta
agtgttcatggttctggttgcgcttgtatccccaacaaaaacaaaagaac
gctagtaatctctcatgcttgttgatatttttggttgtcatgcttgactt
gagaaactgtggctttgtaagtttacagagaacagggaatttggcctcta
ggaacacagggaaaagtattcataactttaaagtgacaatttcgtgttat
ggtaataccagctaccataccaccaatcagtcagaacaccagttatatct
tttaaaaggctcttgaaaattctgttCTGATTGGCATTACTCCATTATAC
TATTTTTGATCACGAACAGCCCTAAATATCCATGTTTTCTGTCCAATTTA
CTCTTAAATCCAAAAATGATAAAAATTTCAATGATACTCATCCTGTGTAC
CATGAAAAAACCATAGCTGTGTATCATGTGAAAAAAATCATTTCTGACCT
CCTTACTATGCCACACAATTCGCACCATGGAATCATCATTCAATCCCTTC
TGGACTTTTTTACTTCCTTATCCTCCAATAAGTTGCCCAACTGTTGTCAT
CTACACAATACCACAATTAGATTTGCAGTCATAACAATATGTTATGCAAG
TGCTAGACCCAAACTATCTCCATGACAATACTTATTTGAGAATGTTGATG
ACAAATCTTTCTTGTTGATGACTAGAGTTACTCCGCCAGTCTGCCTCCCT
TTTAATATTGCAAACATCATTGCCAACAACATTGTCCAAGTTTACTATGG
CTATCCACCCACCCCCCTGTCCCTGCCAATTATTACAGCACCAGTATCTC
CTAGCTGCAATTCCTCACAATTTTCACCATCTCAAAGCACAGCAAATATA
ATTGCATGCTGAGCTCTGAAAAAGAAAATTAATTTTACTGTGATGTTTTG
TAAATGAAGGGTTCCGAGATAAAGAAAAATGTAGACTGGTTCCTCCCTTC
TATTCTGTTCACCGGTCCTGATTGTTCTAAATTGATTTGTAACCTGTTGA
GCTGGCGGGGCTCTTTATATGATGATGGTGAGAGGATGTCAGATTGCTAG
TGTCCTGAATGATTCTCAAATGAATTTCAGGGGATGTCACCTCTTGGGGC
TTACAGGTGCAGGGACATACAAATGATGTAGCATCCAGGCACAGTCCATC
ACAACCTGGGTGAACTGAAACTGGCCCATGTGCATTCGCATCACACAATG
CTCATAAAGTTTAATGTGAGCTTCTGTATTTGTGCGGtgttttgtgtgtg
attgaaaatgaaacttcattcttgatgaggaaggaaacatgtattttgat
ccgtttcatttagaagcagtgatttttgttttatatttgacggaaaatga
atgtttgttccctgtgagatggatttgaattttattcctaccaagattca
agattcagaactgatgaggatgctatattgttctggttcagggatagaaa
ccggagaaaaatcTTCGTTTCACTACCTATTTTGTCTTGGGCATATGCTT
TTCAATTAAGACACACAACTCCAATGGACCatcttttactgtattgaact
ttgatgtaaaaattcatcatgtagtgtgtattgattcctattgtaccCAC
TTATACCCTTGCCGTCTCCTATCTTAGGTAAATTGTTTTCTGGGACTTGC
AATTCACATTCACAAATGCAATGTAACTTCAATCCCCATCTCTCTTCCCT
CTTCTCAAATACTTTAAATCTAAGAGCCCCAAAATGTTTGCCTACTGAAA
GACTTTGATTTAAACAACTACAGACTCACAAACTTGTTGATATATGTGAA
GTCCACCTTAATAAAATAAATGGGAGTAAATTAAAACCAAAAATATAAAG
TCAACATACTTACTCACCATACTTGTTGGGATCCATTTCAAAGGTTTATT
GTTGTGTTCTTTGGTTGGAATCAAATCAAATCATGATGAATGAAACAATT
TCTGATGCTTGCTGTATGCAATAACATTTCTGGAGTGCAAAACTTCATTC
ACAAAGACACCTGATGTTGAGGCATTTGTCATGGCATTGGAATTTACACT
GGAGTGGCAACAGAGGCGGGGGACTGTACTCAATGATGTGTGTTGTTTAA
TACTGAAGGGCAGTTTAGGCAATCGTGCGAGGGCACTGTAGCTACAGCTG
ATGGACCATGCAACCTGTTGCAAGTGGGGATTGTAAGATTTAGAGctagg
ttgcaagttactgtttttgttactgtcaccaaaacccccaaaatattact
gtcacagtatcattgtaattccccaagaattactgtatattccccagaaa
ttttgcaggaggagtatcattgatttctatagccccaaccctaacttgat
ttcagttagacagtaatatcactgcgacaaggaccaccttttctccaaaa
aggcaatattacccagtgatcctaaattactggggaatttcgggggaatt
ttcaacctagTTCAAGAGTAGTGATTAGCTCAACTGTCCTTAACTTGGCC
ACTTTGTGCAATATACCAACATGAAGGAAGACTTGAAATGAGATTCACGA
ATGAACAAAAGTGACCATATAAGATAATTCATGGAGCATTCACGATGTTG
TGGGAGTCCAAGCTGAGTGCTTGTTCCGAAGGTGTCAGGATAAGAAACCA
GCACTACAGAAGATGATGAACTTGGACTAAACTCTCACATGTCACGGTCA
TATGTGGCAATGCAGATTAGAGATAGGATGGTTTATCTGTCATTGATTGC
TGGGTGACATGTCTAGAGTAAATTGATAAGGTTGAACGCTATTGCAGTGC
CCCGTAGTGTCTGCCTAATGTATTATAATTAGAGGTGAAACAGCTCAATA
GGATGAGTGAAAACTAAGGGCACATAAGTATTTATAAAGATCTTACATAA
GGACTGTTCACATGCATAATAGTGATGTGAAATTTACCTTTTTAATAATA
TTTTAAGATAATTCCAGACAGTGTAGAAATTGTATGAAATTTGGCGAGGG
CATGGTATGGGGATATTATAGATGAAGGTCTTATTTACATTGaccttgta
tttaaacctgaaatcttcttctgcttcaacgatttttcttcaatctagct
ctctgcaaaaaatcttgcatcagctgctTCTACGATTCTGTTTGTCATGT
TTGActccagtccagctaacaccaacaaatacatgaaatagcatgttttg
actcattgccattcaaccactaaatcatagcttagttggtgttagaatac
aaagttgcctattttggctggcctggtaggcaccaaagcctgaacagtcc
aattcaaggcttaagaaatgtttcaatacattttaggaaggttgggctcc
atcggggctatccaattttcagtattgctcattctagaggctgctgagtg
aaaaaagtcaattcacggtttgtggcaattttatactaattcctattcgc
atttgtacgtaggcaaatttcctttttcacgccaaaattgtgatggccca
tgtgacaACAAGATGTGACATGTCAGTCAAGACATCACACTTGTAAACTT
GCCCAATACTGAAACACAGACAAAGCTATGTCTTCTGCAGTGCACCAGGA
TCACATCGTGAATATTTTCATGAGAATTCCGTTCAAAGATTTCCCCGTTT
TCGCATGATTCCACGTCCACGATCGTCTTCCTTTTCCCAAGATCATTGAT
CCCTCCAATTGCTTGCAAGACATCACGATCGCTTGGCCGTCACGATCGCT
TTCCATTGGCTTGCTTTCTGTCACTTGCCATTTCACTTAGGGCAAGGTCA
TGATCGCTTGCCCATCACAATTGCTTTCCCTTCACAGCAAGGTTGCGATG
GCTTGCAGATCACAATTGCTGTCCCTTCACAGCAAGGTCACTATCGCTTG
CACATCACGATCGCTTGCCCGTCAAGATGGCTTGCCCGTCATGATCGCTT
GCCCTCAAGGTTGCTAATTAAGAAAGCGTATGACCGCGATCGCAATCCAA
GACCCACAACTGGAGGACCTAATTCACCACACCCCTGGCACAAAAGAGGT
AAATGCTTGAGAAGGGAGGTAATACTTACTGAACTAAACTCCTCTTTCAT
TTGTTCCTTGCAGTGTGTTTGGTGTAGGAAAATATTTGAATAGAGTAGAA
ATATGGAAAGGGTATGGAAGGAGAATTATTCAAGACAGAGAACTGCAGAA
ACAATTTTGTATGTGTACAAACAATGAGCGGGGGGAAGAATTCAAGGCAA
TTTTGATGATTTTACTTGACAAAAATGATTCGCTCCTTCTCCTTGATGAA
TTGATTGTATTATCTTTCATTGCTTCCGTGGGTGAACAAGATTGCTCCCC
CCAGTATGATAGGCGAAATACTCAGCAAACGTCACTCGTTATTTGTGTAT
AACTGTTGGAGCCTGAGCACAATATGTCAATGCAGCTCTTGtcatcgaga
aagagaaaagcgccaggcaagcagaagaaataataatttatatctaaaac
cttgatttgttgtattaaaacagtcaaattgctagttaattcctcatcat
aaattatgcatacaaatctatgtattaaactactagtaatttgtattgtg
acaaaaaaattaaccatgtacttgtatccattgttttaagacctaccaat
gtatgaaatagcattttttggtcaaactcaatagttttttggggggaaac
acctggcagtcacatacattgtttctagtgaactgttgctatcTGAACTG
TGGGGCAGAACACTTCTTCAACACACAATTGGGGGACCATTGTAAGCTGC
TGGATCTTCATTGGCGAAGCGTGAAGTCATGTAACAGTAAAAAAGGTATG
TCTGCTTTACAATACGAAACCTACGTAATGGCACATCTCTCTGCTTCCAG
AAAACTGTGACGAGAGAATTTCGTTATCTCTCCCTTTAGATAATCATAAA
ACAAAGTAAGACCGCGAACTAGCGAGAACATCAATGAAATGGAACGAAAA
GGTTCTAATGAGCCCGATTAGATGGATGCTTCGTTATTATGTGTTGTTTT
TTATGTATGGTACCTATCGTACCTTACGTACAATAACTCCATTTCCCTCA
CCACATTGCTCGTCCAATTTAGAACTCACTTTTTAAATCTGAATGGTTTT
AGTCGCTAGGCCCCAGAATAGTGTCTCGTTGTTTCAAAGCAACAAAATGT
GAGCAAGATGTCTGCAATGCGAACGTTCTCCTCACCTTCGCCACCTCCAC
AAGGCAATCCAAATGATCACCTGCACCAGGGAACCATCGACAGAACTACG
CAACTGCAAGCTACTGTTGACAGTGATCATGTGTCTGTCGACAGTACTTC
TCTGTCTCCATCTGGATCATTTGCTCAGGAAGACACTAATTCTGAAATTA
TCGCCCCCAACCGACAGTTCGCACTTCCTCGTCCCACTGACCATACGTAC
AATGATTATGCAACTAAACCTCCCAGTCCTCATGAGTGCCCTATCACAAA
AAAGTCGAATTCTAACTTCCCAGCCAAATTGCACAGGATGATTTCAAACC
CTGCGAATTCGCAAGCCATCACGTGGCAGTATCACGGCCGTGGTAAGTCT
TCATAGTGTTGCTGTTGGCGTTTCCGTCTTTCAGATGCTATTGCTCATGG
GTCGCGTACTTAATTCTTTGTGCTCAAAGCATGGAAAGTCATTGATAAAA
AGTTTTTGGTGGATGTGGTTATTCCGAAATATTTCCTTCAAACAAGGTAT
GAGTCATTTACTCGACAACTGAGTGGATGGGGTTTCAAGAGACTCTATCA
ATCAGGGCCTGATTATCAGTGCTATTACCACGAGTGGTAAGTGCGAACGT
CTATATTTTAAGTATGTAACTTCGCAAGTCGCATTGACAATACAGTCTCT
TTGACGATGTAAAACATGTTCATGGTAATATTTCCGTGTTGCCGTTGTAC
AAATTGCAAACCTTCTAAATGTAGCTTTCTCCGAGGTCTACCACATCTGA
CACGTTTGATGAAGAGAGTGGAACCTCATCAAGGAAACATCTTGCCCAAT
GTTGAGGCTGAACCCAACTTCTCAGTGATGCCGATACCACTCTCGATTGA
GTACACTCAGCCTCCGCCTCCCGCCAACTTACAACCACCTTCCGCCGAAT
TTCAAGCAAACCCAGCAGCAGTTATTTATCCCTCACCCAACTGGGCTGCG
AATAATGGTCCACCTTATACGCCATATCATCCATATGGCTATTATCACTA
CAATGGCAAAGGACCCTTCGCACTTGCCTCCTATCCAATGGTACAACCAT
CCGTTGGCATTAATCCTAATCCTAATCATCATCAACAGCCTCAACAACCA
TGCCAGCAACACCAAATGCACCAATCTCATTATCATGAACATTTGATTCA
TCATCTCAGCAGAGAAAACTCAGCAAGGTCCGGAGCCCTCATGCCCTCAC
TTCAACGGCATCTGTCATCTGCTCAAGCCGAATCTACCTATCCTCCAAAT
GTATTCGGCTGTGGTCAACATCAGCAAGCCAACAGTTACGAATTATCCTC
GTGTCGCAAAAATGAGTACCCTTCAGTTGTAAATGCTCCAGAAAATGCCA
AAGCAGATACCAATCTTTCTGATCGATTATTTCGCCCGAATCATGGCATT
ACATATACTACCAATCCTCGCGACATCGGACCTCATACAATGCAGCATCA
ACATTCAGCGCATAATTCAATCTTAAATCTGCAACAGCAAAGACTTCCTC
ATGTGAATGCACCAGACTTAAGCGAAACTCGTGTAGGAGATCAAAGCAAG
CGACCGTCATCAGTCTATGACAGCCCGAATACTCTTAATCCGAACGAACT
TGCACCTTATGCGATGCAGCATGAACATTTGCCATATGACGCATTTTTGC
ATCTGCAACAGCAATGGCATCTTCATGTGAATGCTCAAAACAATACTGAA
ATCCGCCTTACCGATCAAAGTAAGCAACCTCATCCAGGTTATTTCACCGA
ATATACGCCAAATCGAAATGAAATCGAAACTCGCGCAATGCAGCATCAAC
ATTCATCGGCATACGAGTCCTTTTTAGATTTTCAACATCAGCAATCTTTT
AATCGGAATGCTCCAATCAATAATGAAAAGTTCCTTGCCGATCAAAGTCA
GGAACTCCATCCAAGCTATGCCCGCACGTATACCCACAACCCAAACGAAA
TTGAACCTCGTGCAATGCAGCATCAAAATGCGCCATTTGATTTTTTCTCA
AATCATTATCAGCAGCAACATCTTGACAGTAATGCACGAGACAATCATAA
TGAAATGAATCCCGGACTTCTTGATCAACAACGCAATCGAGGCTAGTAGA
GTCCAAAGCGTCAAGACTACAACAGCGGTGGGCGTGTGTATGACCAATTA
TGGCCACGGCTTTATGCATGTAATGTGGAAACGGAAAGTTAGTAGTATTT
ATTAAATACTCGAGGCGGTGAACGGTGTGGTCCGATTTGTCCAGGGAATA
TTCAGCTATGTTCCTGAAGTATTTTACGGAGTACATGGACATCAATCAGT
TTACCAGAATATGATTTCTATGTAGCAACAATATTATCTCTGAGCGATAA
TAATTAGGTGTAGATTGGTTTGATATTTCATAAAAAGTGTTGTGTTACAT
TAAGCTTCGTCCCGATAGGCAATTCCTCTACACTCATCGTCTTGAAGTTA
ATCATGACAATAAACTTGAAACAATCAAAACGAATCACCACAAGTGTCCG
CTTAGTTAAGCCGCCTCCTCGAATTCTTGAAAAGGAATGCCGCAGAATTC
AACAAGTCCAACGCGTCCTCATTCTCTCTCTTTTCGCAATCATTTCCCGA
AATAGAATCCGTCTCCCTAACACGGGCATGAAAATCATCCGCCGTGCTTT
GAATGTTGCATGTCAAAACACCCAAGGTGTCCAAATGACACGATTCATGG
GTCCTTTCCTGTCCATTGGATCTATCAGCCTCAGAAACACAACGTGACTG
ATGCTCCGGCGGGAACAGTCGAAACGGTTCCTTCCTCACCGAAACAAACG
AATTGGACTCGCTTGCCTCCTGAACAGCCATGGCATGCATCCTCAATGGA
CTCGAGATTAGAGGATGTTCCTTGCTCAACCTCTTTTTCCCGTGTTTTCT
CTCGCCACTTCTAGAATGTTTCTTATCCTTACAGTCGTTGCCATCCCTGT
TGGAAGAAGTGTCGAGTCGGACATTCTCTCTCGTCAATTCCTCACACTTG
ACGACGAGACGTTGGTTCACTTTCTCGAGTCTTTCGTTCTCTTCCTCAAG
CCGTTGCAGCCGTTTCCGTAATTCGCATTCTTCCTCGTCGAGCTTCCCGC
CAAACTTGGCAGGCGTCGTCTTTGGTGGCGATGCATCCTTCACAGTATTC
TCTTGGAATATTGGTCTGGCATTCTCCTTGTCATTCTCTGTCCGATCCCG
AAGGATCAGAGGATCGTGAACGACACGATAGTTTGGATTGCATGGAAAAC
TTTCTGTTTCCTCTCGCCTCTTCTCGACCGAACGACCATGACGACGAGAG
AAGGATGACGCAGCGTACTTTACCCCATGAGGCGTCCGTTCCGACGACAT
CGGACTTTCATTATTGTATTTGCCTCGACGAGAGGCCGCGACGGAATCAA
ATTTATGGATTTTGTCGCGAATTCCCGCACCGGATCGTCGGCATGGCCGT
TCCGTCGTGGCATCTCTGTCTTGTTGACCGCGGGGGATGATGATGTTGGG
AGAGAGTGTGGTGGTGGACGATACGGCCGTTTGAACCGCCGAGGAGGCCT
GATCGATGATTTGGGAGCCTCGGTGGGCGGCGGCGGATGCGAGTTTGCTT
CCGGCGTGGGATATTTTCTTGATGGGGCTTTTGTAGGTGTTCATTGGAAT
TGGTTTATGATACTATTATTTGATGAAGATGCTTGGGATGAATCGTTGTT
GTCGTGCGGTGGTTTCAGTCGTTGACCGCTATGGAGCCATTGTCGCCATG
GTTCTTGTCGTGAGCTTTTTCTCTCATTTACCCTGCCTGCTGTCGCATCC
GTCGGTAACCAAAGTATTCAAAGTGTGGTGATACGATATACAGCGGCATC
CTCATGGTTGTTGTCAGCGTCAATTCATTTTTTTGGCGAGGCAGCAATTC
AAAAAAGGGCTTGACAACATCCTAGGTGAATCCTGCCCATCCTAGGTGAA
TCATATTTTGTGTTCGTATGTAGAGTAcatacctctaccatagtacatac
ctctggtacataccatagcataccatctgcataccataccataATAGGAG
CATAATAGGTTTCACATTGATTTCAAAACAAACCCATGAACTCAAACTTC
GAGACCATGACCGTTCTATAACATTGTTCTTTACCATTCTACCTATTGAC
CATGGCAAATTACAAACGCGACGTCGCCGCGAACCGCGACGCCCTCTTCG
GAGAAGCAGTCGGCAAAGGCACCGGCAAAAGCGGAACGACCCGACCAGCG
GCCTCATCGCGATCGGCCCCTTcccagccccaccccaaaccggcaccccg
cccagccgcacccgccccccggcccATCTCCTCCACCGCCAGCTCCCCCG
ACGATCACATCTCCTCCTTCACTCCCGGCCCCTCCAAAATATTCGGTGGC
AAAATCTCCACCTCCCGAAACACCACCCCCCTCCTCTCCCTCCTCACCGG
ACAAGCCAAAATCGACAAAATGGCCGAAGCACAAGACTACCGCCTCCGCG
CACAAAAGGCCATGACACGCGGCATCTTCTCACGACCGGACCCCATCAGC
GCCGCCAACTACTACAAACGCGCCGCCGATGCCTACAAACAATGCGGAGA
AAATCGATTGGAACGTCTCCATCGAATCGCGTCGGGGGATTGTCAATTGG
GTCAGGATGCGTATGCCTCGGCCGCGGCGGACTATACGCGTGCGGCGGAG
TTGGCGGAGGGGAGTGACGAGACGTTGGAGAGGAAGAGGCAGGAGTGTCA
TAAGTTGCATTTGGATGCGGCGAATGCGTGGGCGAGTATGGGGGAGAAGG
GGAGGGCGGCGGAGTCGACGATGAAGGCGGCGTTTGGATTGATTATGGGG
GAGGAGATGGGGAAGGCCATTCATGAGAAGGGGTTGACGAGTATTGAGGG
GGCGATTGAGAGTTTTGTGCCGGATCCGTTGAATCGAAAGAGGAATTATC
GACGGACGGGGAAATCGATCTATGAGGATGAGAATGCTGTGGATGTTGAG
GGTGCGAAACGTGTGGCTGTGGAGTTGGCGAAACAAAACATTATTACCGA
TGCTTTTGCTCATGAAACACTGTTCCAAGTTGGAGTGGAATTGATTAAGA
GACGTCATTACGAATCGGCATTGTATGCGTACGGTGCTGGAACCGCCTCT
CTCGAAGCGGAAGGTATAGCTACCGTCTCACTTGGCCGGGCCTATCTCTC
TGAGACTATACTCACCCTCGCCATGGGAGACACAGTGGCGGCCTCGCAAG
ATTTTCAACAGGTGCATTTGCAAAGAACATCGTACCTGTCTTCCAGAGAG
TGTGCTTTGGCAGAGGATTTGATACGAGCTTGCACTGCCATGGACTTGGA
GGCTTTGGATGAGGCGAGATCGAAGAGTGGCCCGCATCGATCAGCCATGG
CGAACTTGGATCCTGTATTACGACAACTTGTCGGAGAAATTCGAGTGAGT
GGTCGTGCCAAGAAGGCGGGTAAGAGTGAGAGTAAACCAAAATCTGCCGG
GGCTCCACGTTCTGGAAAGGAGAAGCGAAGCACAGGAGTGGTTTCCGAGG
CAAATACGCAAATGTCGAAGGCCAGTGCTCCAATTCCTTCGCGAACTCAA
GAGTTGACAGGTGCTGAACTTCAGCAGTCTTTGGAGGCGGGGTTTGCTGA
GATGGATGATATAATAGATCAAATGGGCCTTAATGATGAGGAAGAAGATG
ATGACATTGACTTGACATGAGAATCTTCAACCGGCAAACTAAGTCTCTAT
CAAATGATAAATGTTGGCATTATTTCAAACATTACTTGTATATTATTGAT
TCTGTACTTTCAAAGTCATTTACATTGCAATATTTCATGGGAATGATCAA
TGATAGAAAGGCATCATTTTCGTTCCACGCACCGGCCACCACTACAAATA
CAATGCACGTATTATTATGTAAGTGTAAGATGATTGTCGCTGAGTCGTCT
TCTGTAAGTCTCACCATGCATCATTTCGATCTTTTACACCCACCTCGTGC
TCGTGCTGCAGATTGACATCTCCTGCAACCGCATGGGTTCTATTGTCGGC
TCTCACTTTCTTGTCGTGTGTGCGAGAGTATCAAAAACGACAAAGTCTAT
TTCCCATGGTCTCTCTCTGAGTGTGCTTTCTTTTCGAAATTCTCAACGAT
ACCCAAGAAGATAATTGAACATCCACCTCCAAAATGCCAATACCGACAAC
GAATCAAAAATGTAATCCGCATCCGCTTTCGTCAATCCACCTCGCGCGGG
AGCACTCAGCGGATGAATCACATCCAACTGCCCCCACAACGCATCGCTAC
CCAGCGCCAAACCAACCATGAGAAGTGCCATAAACACCCAAGTTTTCCCC
GTAACAAGAATGGCATTCTTGGCATCACATTCAATTGTATTCTTCATCAT
GAACGCGCCGTTGAAATACCCCGAGACAATCCAACATGTCGCCATGGCAA
CAAATGCAAGTCCGCCCGATGCAATGGCCGGCGCGTACGAGGCAGTCTCG
GAAGAGGAGTGGACAAGCCAATGTCCGAATTCGTTGAGGTGCGTGACATC
AAACCAAACCGGGAGAGAGGGGGAAGCGGCGGGATCCAAGGTGGTCAAGT
CGGAAATATCCATACGTGCTGCCTCGACACACAGATCGTGAACCGTGTGA
TCGAGGTAGGAGTAGACGAAGAGGGCGACGACGTCTCCGGAGAGGGCAAA
GTGATCTTCGGGGAAGGGCGGGAGCATATCTTTGACTGATTTGAGGAGCC
GAGGGACGTCGGGGAATGAGGAGTAATCATCTTCGTCGGGTACGGAGGAC
ATTTGCAGATGATGACGTGTTCGTTCGGTGAATGATAGTTTGTTTGCATT
GCTTCTATAACTGTTTAGAGGATGACATGAAGGCGTTGTAACCGGGGCTG
TTCTGGACTTGGCAGATGCCGATGTCTGAAAGGCCATGGACGGAATCTGC
GTGAATACGCTTTTCTTGGCAAAGGACTCTGCTCCATTACAGCATGACGC
CGTGAGCGTAAGGGCTGCTATCCTTGGAACCATTTCTATTTCGCCTTCGT
GTGAAGCCTGTCTATGATTTGCGACTTTGCTCTTTCGAGACAGTTGGCTG
TTATTTGGATAAATGGATTTTGTGAGCGCAAGCTGGCAACAATCATGGCC
TCGGGCATTTTTTGGTTGAAGAAGCTCGGCATTTTCCGTCAGGCGGATTT
CGCATTTCAGACTCGAGTTGAGTAGAGGGCGAATTGTATACACTTCGTAG
CAGAGCCCTCCAAAATATTGAAGGTACGAAATCTATCGTACAACATTCCG
ATTATTAGTTGTGGGCTAGCTGACTTGCCCTCAAGTCCAAAACCCTGTCC
CTTCATCCATATGATACCGGCGCTTTACTGACACAAGATGATACATGACG
AATTTTTGCCGACGTGTCAGTTGTGAGCCACATTATGCACGTAGGAGTCA
GTACTTTTTTCGAAGAACAAATGCATCAATCTTCTGAGCCATAATGAGTG
TATTGTACTAAGTACCATACTAAGAGCTAGATGAAAACGGGCATGAAAAA
TCAAAAGCCCCTCTCGCTCCCTCTCGGCTTACCGGTTGTATGAGAATTGA
GAATTAACTGGTAGGACTTTTGCCTTTGCGTACCGTCCAACCAGCGGAGC
CTGGAATCACACACTACTTCTCTGACAGTTACCATACTAATTATTATTTC
TTCACACCTGCGTGCTGGCAAAGAAGAAGAAACTAAAGCTGAGAACATTT
GCAGTTACGCTTCTTATCATTAGCTATTGTGTGTTGCGAATGATTAGATT
TGTTGTGACATAATTCACCAGCTGTTGTCCTGTGTCTCATGCGTGGATCA
GTATCCATCAAATGATTCCAAGTAATTACCACCTCTACCTTTGCCATGTT
GTCCAAGTCTGGATTCTTTGAAACTGTGTCATTGCCCAAACAAGTTAGCA
AAAAGCCCGGCACCAATATTCTTTTTCATGCAAACAATAGTTGTTTTCCC
ATTTGCAACCCTGCCATCATCTGTGGGCAACAGGGTTGTGGCATTAGGAT
CTTCCCACAATGTTGAATAACCCAGTTTCTTGTACAACTTTATTGCTGGG
GTGTTCCGTTTCTCCACATAGAGATAGCATGTATCATAGCCCCACTCCTT
TCTTGCGATATTTTCCGTAGCCTTCACGAGTTCTTCGGCCAAGCCCATTC
GTCTATATTTGCGGCTCACTGCAAGATTGCTCATCAATGGGCCAATGAAA
GTTCCATCGTAGCCATCCATTTTTTTTATTTTGTCGACTGCAACACACCG
GTGCATAATTATTAATTAATGCTTTCGATATACAACATGGAAACGAAGAA
GAAGGATAATCAAATGTCTAACCTTCCACACCAGCGCATCCAATGCATTC
ATCATTAGAATCGAGGCACAGCACCAACTCCGCACGTGTGTCCGATGTTC
GCCCGGCATACTGTCCGGGTAACTTTCCATTCGGTTGAGAGCGAGTTTTG
TATCTCTTCTTAAATTCGGCGATTTGCTGTCTTTCAAGCGTCGCAGCTTG
GCTAGAGGTTAGTTTATCTGTGCCACCAACTTTGCCTGTCCTATAAGGCA
AAAATGAGAAGAATAAGGCATGACACGATTGATACCAAATGCTAGATATC
ACGACAACGAATATTTGACATCTTATGTGGAGAGAAACTTTGAATAGGGC
CAACAGTCGAACAAACAGCATGATGACCAAACATGGACTCACCAGAACGC
ATCAACGAAAAATCTACCTGCGTCGACCAATCGATCTTCCTCTCCATTGC
TTTTAACTACTTTTACTTTCGGCCGGAAAAGTACTGCTCCTATCCCAAGA
GGTGGCGCAAAGGCAGCCGTCGGTGCCACTGGCACTGACAATTTCGCAGA
GCTTGAGCCATCGCAAGTCGACCACAACGTGAAGGCAAGCAGAACATGAA
TGCTTAGTGCCATATTGCTTAGGGATTAAGAAGTCCAATTATTTCTTGAA
GGTTTTTGGTATTAGGCTGTTGTCGTCTGCTTGTTGTGATGGATGGACAA
CTGCAGAAGGCGGAAGGCGTCCGATGAGAGTGCGATGACGTTGTCGCTGT
GGACTTTTACAGATCATTTAACGGTTATTTTGTAGGGCAAATGAAGGGTC
AACAGTAAAATACATGCCCCCTTCGACAAGCCCTCTTTCTTCCACAACAG
TACCAAGTTAACCCCACTTGAAAAAAAATTGTCCACCCGAAGGTTAACCC
TAACCCTAACAAACTCTTAACAACACTTCATTCGTTGATTGTCGTGGTGC
TTGCCTGACAGGGCAGCAGTTCTCTTTTGAGCTGATTGTTATGTTACATG
TTTGGTGAGATTCTGCATGCATCCACTTCATAGATTCTGCTCATAAATTA
CGTGTCGGCTGAAATTGTTGATTCTGGAGAGCATTTGATGAGTGAAGCTA
GACATTCAAAACAATGAGTTCATAATAAATAATACCAAAATCAATTGTAA
ACAGAATTTAAGGAATACTTTTGTCTGTCATAATCCGGTCATGAACTCAA
CAGTCGGAGGACTAGCTATTTGATAATTGTTATATTATAAAATCAGTATA
TTCATTTATTTTTAGCCAAACTGAATGAACAATTGATTGTAATGTTGTAT
TTTGAAATAAAAACAGGAAGCATCAATGTTGTGGGACTTGTACCTTGTTA
CTTGTCACCTTTCCTGTTGGTCGATAATGACGATCGACACACATGAATTG
ATTTGTACATAGGAGCACATGATTGTTGACTTCCTGATGATTTTTGCAAA
GCCAGTGTCAGAGTGATGGATCGTAGTATGGTATTGGCATGTTGGTGTTG
GGTGTGTCAGGTGGTATTCAACAATAATTTAGGAGTGGTCCAATTTCAGT
AGTTGCTGCTTGACAGCCATTGTAGTGGAGTTTCAAAGAATTTTGGTCTC
AACATTGATGATATCTTTTAAGTGGGGTTGACTCATGAAAAATAGGGGGT
GTATCACTCCCGTGGCATCCATAACATTTATTATGACATTCTTATCTCGG
CAAAATAAAAAGGTATGACTAAAAAGAATGCCTCTTTCTGTCTGAATTGG
CAAACCAAAAGGCAGGTCTTTTCTTTGTGTGTTTTATAGGTAAGTCACAA
TATGCATCTTTATGCACACAACACTCTGTGCACCACAGATGAGCACTCAG
AAAATTAGAGGACACAAATTCTGACAAGAAAAATAGCAGCACCTACATAC
ACACTGTCTTTGATTTTTAAAACATAATATTTATCAAGTCTTTTGCAAGA
AACAGATGCATTACTGCAAGCAAAACACATCTCTGGTGTCATTGATTAGG
TCAATTAATTAGCGCTAATTGATATGGTGTCCGTTGCACTAAACCTTGAT
GTGCTGTCTGCAATAATAAAGACATACTGTCCTCACTCACACCTTCATCA
TTGTGGCTCCACCTCATTCAGACCATAAATTATTTACCTTCCATCAATCA
AAGATGCAATTTCCCTTTCAAGCATCTTAGCGGGATGCAGAACAAACCTG
GCCCAATAAATGACCATGCAAATATCTTGGTTCAAGGTATTGGACACCAG
CAAAATTGCACACTACCAAGTTAACCTACATGATAAAGCATGCTAGGGCT
TTTCTTTGTTCATATTAAACTTCAGAATTCAACACAAGAGCTGGGTTCAA
ATCATTCTGGACTTGGTGGAGATGGAATCAATAGAGGGAATATTGGTTGT
AGTAAGACAATGACAGGAATTACTCCAGGTTGGGCAACTGCAACTGCAAC
TATGAAAAAGTCCATGCCAAGTTGGTTGATGCAACAAAAACATTCTGCTC
GGTATGTTCAAAATCACTAGAAGCAGTGACAAACAGCATAACTTGTGTGC
AACAGATTTTTGAAATATTAAGGAGTAAAGAGGATGATCATATATCAAAG
CCATGGTATTTTTCAAACAGGTGAGATACATCACTCAGTAAGTGCAGAGT
GCTTCAACAGAAACAACAGTCTATCAATCAAGATTTGACTCAAGCATTGT
ATGGTATCCGAAATAAAACTGGAGAAACAACATGGAAGCACTAACCAAAG
TACCAAGTGGGAGATCTTTCCATTTACTCAGGACAAATTCATGTTTGTGA
CACCTTACTTTTACTTATTGTCAGCCAATGCCAATTGGCCAAGCCTGATG
ATGTAACTTCACCTGGACGAAGGTCAACTTGGTTGTGTCTGCTAACCAGG
ACATGATAAAATACCAAAGGAGGATCTCATTACTTCAGAATTGCATGAGC
ATGGGTCAATCATACCATCTGGACAAGCACTGATAACCTATCTCAAGCAA
AGTGGTGGTTGTATCAAGGAAGGAGCATATAAATCATGATATTGATTCAT
TGACAAAAGGCAGCCATAAAATTGAATAGGTAAAAGGTTTATGGAGTAAC
ATCAAAGGCAAAGACAAAGCTTACTTTATGTACATGAAATCTTGCAAGAC
AGAAACATAAGAAAACCTAAATTTAGTAAGTCTGCACAATGTAAACTGTA
TAGAATAAGCTTAACACAACTAAAGCTACATCAGGAGATTTAGCTTTGAG
TGTTAGTCTATGGGTTGTTACATTCATGATGCTCTGGTGGCACTGTTTTG
ACAGCTCTTCGTACAATCACTTGGCAACCCACATTCTTGAAGAAACATGA
GTTGAAGTTAAAGAGTACACTTCCATACAATAATTTACCAGTCCTTACTT
TATCACAAGAGTAAAACTAATGTGTGTTGGTCTTCAATATCTCTTGGGGG
GACATTATTTTCTCTTGGACAGCATAGAGCACCCCAAAAGAATTTTTCAA
TTTATAAATAATCAAATCAAGTCATGCCATGCATTGCCCAATTAAGTCTA
ATTTGAACCAGCATCAAGCAACCCATGGTGATAAACATTCTTTTTGTTCT
CAAAGAAATGGTCAATTCAAAGTAGTTAATGCAAACACCAACAGATCAAC
AATATATTCACGGCAACAACCTAAACACACCAAAGTAATAGAGCGAAGTG
ACAAATTTCCATTTTTTTCTGGTAACCTGGCGCCACCGACTCCTCAGAGT
GTTGAAAAGCGCAAACAACATTGCATCACCAAACTATCATGTACGCGGAC
ATTCTAATCCCATAGAAAGCAGGTAACACAAATCCCACATCTGTACAAGG
CAGGGTGTTCTCTACTTAATGTCCTAGTGAAATTTGGGCCAAAGCAAAAT
CATTATTGAATCCACTGAGATTGACTCAATGTTATTCTGCTGATTTAATG
CCCGTCATTTACTTGCGACTAGACAACCAATATTAGAAGGTGGGTATACC
TTATGAATTAAATGAAATCATTCTGAAATGGAAAGAGCATTTCATCCTTC
AATGAAACACTGAAGAGACACATAGTTCTCTCCCATTTCCACTCAACCTA
GCATCCAAAACACACCAAACCAAATCCATCCAGACCGTCAAATAATACCC
ACCGCATCCCCCTTCTTTTTCCCCACACAAACAGGACACGTCTCAATAAA
ATGCCTCACCTGCGCATCCGGAATATTCGCATACCTCTCATCCGCCAAAT
TCTTCGTCGCATCCCGCCCACGATGCCCCAACTCCACCGAATGTATCTCA
AACAACGCATCAAACAATCGCTCCACATCCAAATACACAATGGATTTCGA
CCCATCCTTCGAATGACGACACAATACCGTACCCTCGTCTCCGATCGTGC
GAAGATGGATTCCCGTACGTCGTCCCAGGTTGACCGTGACGGGTTTCATG
CGGGAATACCACGTTTTGTATTTGGCGCGAAAGGCCCCGGCGTCCATGCC
GTCGGCTCCGGTGTTCCAGTTGCGGGCGATGTAGATCCATTCGGAGAGTT
GGCTTTTGCTTTTGAGGTTGGCGCTGGTGGGGGGAGGGGTGTAGGATGGG
AGGTCGGAGACGGAGCAGTTGAGGAGTTTTTGGTAGAAGGCCTCTTTGTG
TTCGACGACGAGTTCGGGCGGCATGTTTTTTGCCTCGGTGTATTGCTGGG
GCAGGATGATCGGATTGGTGGGCACGGGAACTTCTTCTTCGTTCTTTGGG
CCATCTTCTGCGGCGTCGGCATCGGCGGTGGGGTCGGCGGTCAGATCGGT
GGATTCGCGTTTGATTTTGACACGTTTCGAGGCTTGGCCGCCATCGATGC
CGGGGCTCTTCTTCTTCACCGATCTCTGCTCGACCGGGGTGTAGCCCGAC
AAGACCCTCGTGGCGATGTCGTAGGCGTTCTTCACGTCCTCCAAACGCTT
GTTGGCCGCGTCGCTCTCCAACTTGGCCGTCTCGAGTTCATCCCGACAAC
TGCGTAACGCCGCGAGGAGGGCCAATTCCCTGTTGGCCTTGTCCTTGATA
CGGCCGGCGGCGGTGACTAACAGTTTGAGGCCCTGGGATCGGGATTCGTC
GGGTGGTGGTTCATCGTAGGCTTCTTCGGGGAGGTAAACTAGGCCATTCT
CTTCCGGTTCGATGGCTTCGGGGTTAGATGTCATTGTGAAGGGGACGGAG
CGTGCGGGGAAAGCGTCGAACGCGCTGAAAGAGGAGGGCCGGGAAAGCAG
TGAATTTGATTGAATGAGAGGAAATGAGGGAAGCTGTGATTTTGGTGAAA
TGGATTTCGCAGAATTTTGGATGAGAGCATAGATTATACCTACCTTGAGT
CAAAATTACTTTCAAAAGAATATGAAAATAAAATGATATCTGAAAATATA
TTATTCATATCAGAAGGTAAATTGAGACTCAATAATCCCCCTTTTCAAGG
TAAACGAAAGCAATACAATACCATAATTGCATTAACTCACGCGAACGCAG
ACGACAGCCATGACAACAGGAGCATCTTCACGTCCATCAATGGCAGCCTC
CACGAAATGTTTATTATCACAACACAAACTTGTGGCTGCTTGGGCGTTTC
AGAATCACGCAATCCCATTCCCATCACGGACAAGCCGGTTCAGTACCGAC
CCATGGAGAAAAAAATATGGGCGGCAAACAGTCAGACGCGTTTCGGATGA
CGATGACAATATCGACAATTCGAACGGCGAAAATGACATGCCGCTAATAG
ATCCAAACGCAACCCCCCTCTTCGACGAGAGAGCCACATTATTCGGATTG
GAGCCCAAGGCGGATCTCGATTCGCTAGACAATGGTTTGCAATTCACTGG
ACCGATTATTTTATTAGGGAGTCTTTATTTCATGGCGTCTCTTTGGTTTC
CGGAAGATGTCCCTCCTTTGAATTGAGTTTGGTGAAGTTTGTAGTGCGAG
TAGAGCGAATGGGTGATTACTGCAACAAAGTCCATGACATGACGCTACTT
GAATAATGAAATAAAGTATGGGCGAATCGTCAATAATAATGGTATGTCTC
GCCAGATCATCGCTTTAATTACATAATATTAGATTCATCAAGCGACGGAC
AACAAAGTAGCTAATAGCATTGGAGTGGATTGAAATGTCAATCAAAACTC
AAGAGGTACCCATCCCTAAACTAAAACACTCATCTGCATCAAAAGCCAGT
GACACCTCTTGCATCAACCCAAGCCTTCACAGCTTTCTTCAAATTGCTGA
CAATCACCTCCTCACTCATCTCTTTTACAATGGTCTTATGGTCCATGTTA
CACCTGCGAGCACGTACACGGAGTTCACCATCAACTGTCTTCTCCACCAA
CACTTCCACTCCTCCCTCTTTTCTCGCCTTTACTGAAACTGGAGCCGAGC
CAGAAGTTTTCTTCACAGCGCTGCCACCACTACCGCTGTTTCGTTCTTTT
TCGTCTTGCTTCTCCTCGGTGGCAGATTTGTATCTATCTCCAGTATTCGT
CGTCTGGAACAAAAGACGCACTCCTTCGCGAGCAATTACACCGTCGAATT
GCGAAGGGCCCTTTCTGGAATTACGTACGAGCACGGGGGTGGTCAAACCA
GTTCCCTTGCGATCGCCTTCGTAGACAGAAGACCATTCCTTCACGTACTG
AGCGAGTTGTTCGAACTTTGGATCGAGCACTTTTCCATCGTCCACTTCAT
TGCCACGTCCCGCTTCTATGCGTAGAAGTTCAGGACCAGACAAACACAGG
AACTTGTCGTTCCACGTTGCAGCATCGATAGTTACACCCGACGGAAGCAG
GCCGGTGGAACACAACGTGGAATTTCTGGCATAGGGCTGGAACGCCATAG
CCTGAAGTAGAACCTGCGCTGCCGCATTCGGACCAATTTCGCCGTCCAAT
TGATCACCCGGCTGTATCGAAATAGTTTCAGTACCGGATTCCCCATCGGA
AGAAGCAACTTCTCCAAATTTAACAATGGTATAGTCGAGTGGTTTTTGTT
TTCCGTCAATTCTGCTTCGCGAAATAGCAACAATGGCCTGTTCAATCTCG
CGCAATTTGTCCAGTTTGCCTCCAAACATATTTTGCATGGAGTATGGCAT
TTTGTTGGTGCGCTCTGTTCCGAGACTGCTTACTATGACGACGTGACTGG
GTGGGACACCTGCTGCTCCACCGGCAACTGGAGCGGTTCGTTTGAGTACT
CTTCCAAGGATATTTTCAAGCGAGGAACGGTCATTGAGAGAGTACGCAAA
TATTAAGGCTGTCTGCGCGTTATTTCCACCCATGGGAATGTTTGATGTTG
GAGAATAAGTATCGATGGTGATATCTGAATCAAAGGCCTTATCCAGCAGT
CGGCCCAATTCGTCGATGACCCTTTTGGATCCTTTATCCTTCAAGGAAAG
GAAGCAAGACCCAAGGTTAGCGACGCATGAAGAGGCGAGACCGGTGTTCC
AAACGAATGTCACTACTGTTTACATACCCTCTGTCCATCGCTCACAACTA
AAATTCTATTCTCTGTCGGCATTGAAACTGTGTCATCCGATTCTACTGAA
AGATCCCCTCGTCGCCTTGCAGAATCCACACTGCCCAGCAACTTACTCGG
TCGTTCGACAGTTTCACTTGATCCCACGATAACATCCAGTCCTCCCACAG
TCCCCCAGCTTCCCCAATCTACACCTCTCCCCGATGTTGCAGCGATTCGA
TCGGCAGCAGCAGCCTGTTTCGTGCTCTCTCTAAAATCAGCATTCCCCTG
CAAAAAGTCGCTCGTCAACCGATCAATCTTCTCCAATAGATTTTGTTTTT
CCACCTGCGCATTCAATGAACTGGCAACCTTCATTCTCTCCTTGGACTCC
TTTAAATCCTCCTGGATTTGTTCACGCAAAGCCTCAATGTCGGCAAGACG
TCCGTCTATAGCCTTGTCGAGTGTCGCTTGGGCTTGGATTCGAAGTTCTT
CGATTTCTTCGGGAGTAAAGCCAGGCAGTTCCGATCCGATGTTGATACCT
AGTTTTTTGCCAAGAAGTTTGTCGAGAAGTTCGGGTTCGTCGTCCTCTTC
GTCATCATAATCATCATTCAAATCAAAGTCATTTGGGGAGCTGAGGCGGA
TGGGTGACGATGAGAACCCTCTGCGCAATGGCTGTGTCGCGACACGGCTT
TGGACGCAATAGGGAGATGGAGGTGCGAAAGCTGCTACATTCTTTGAGGC
AATACCTCCGAATACGAGGACAAATGCCCATAACTGCAGCATCATTGATA
GGGTAGAGTTTCGACGTCTTGGTTTTGTTGGTGGTGGAGTTTGTTTTGTG
GCTTTTCTTCGAGGTTAGGGCGTGCCTTCAACTTGCTGTCCGTGCTTGAT
GCACAGTCGTCGCCGAAGAAGCCCTTCATTAGTAAGACCTGTGTTAACCT
GTGTCGTTCGTGCTGTATGAAAGGAGATGAAAGGGGATGGTGTGTCCTTG
GAGTTGCAGGAAACTTTTATATATtgttgggccccaaatggccaccggcc
ccgtgctggaactgggatgtcattttcgccccgtgctggaactgggacgc
aaactgccccgttgtggcactggccatcaaaacgccatctggtgacgctt
tggggacatttcttggttgaagtagagccttagaagtatccgaacgcaaa
aattctgacaggctgttctgacataagtagataggccattgtatctttcg
cattcacttcattgccatcacgtggatctttcgcatcgtccaacgcaccc
atccgaactatccaacgcagcaagacaggcaattttcgactttggcggta
agtattgccagatggagtcgacagttgttgtcaagagatttttgaggtcg
tcaaccggtagtcagttgggtcatctgaggtcgtcactaaagtcgtcagg
ggtcgtcagggtcgttttttggtcgtcacttgggtcgtcagaggtcgtca
ggtggagtcacatgagtcgtcacagaagatctcttgggtcatcagttaca
gtcgttagtcgtcatggttgtcacggagtcgtactgttcgggacttgctc
tcactttacctattggtggaaggtcgtgaagtcgtcaagtgggccgtcag
agtcgtcagaagggttgtcaagaggtaatcgatgagtcgtaacatgggtc
gtcaaagggttgtcaacaaaagtcgtcagggtcgtcaaaatgtcttcacc
aaaagtcgtcaggtcgtcaaaatgtcgtcacacaaagttgtcagggtcgt
tagatggtcatgaaagtcttcagatgagaaaaaagatgccaaagttgtca
cttgttgtcagtttggctcgccaaaaacttccacatggcaaagttgcctg
tcttgcagtacttgagaattgcacaccttcgctcgtgtattttggccaac
ccagcacactcgcaaccatattattgggccacggattgcgctcactccaa
ttttttttccaaactacatacttatgaacccacactagtgccaattcggg
aatccccaaactggcactagtgctggtttggggcacgccatggtggctct
agtgccagaacagggctagtgcaaattccaggtttcgagaaaaaagtcca
gttccagcacggggcgcccgttccagcacgggacatgtcaatatctcatt
tttggtcccagttccagcacgggctgcccTTTTTTTCTTTTTTTTCCTCT
CTTCCCTCCTCCCTCCCCTCTTCTTTCCCCTCTGTGTCTCGCCAGTCAac
ggggggtcccagttagccgcccttcttcggcccccgtgtgtggcagtgcc
cgggtgtcggcgccccagtgccagcacgggcgaaaagtctgccccagtta
cagcacggggcaggtagctttttggggcccaactatatgtctggaaggga
taggccctaatgcaatcctgtgtgcatcatgcagatcatttttgtatctt
gaatctaggtaggaacaaaagtcaaataagtctcactgggaacaaaaaca
cagtttttcatcatatatggaacaaaaatcaattttttgatatgaaaagg
aacaatatgaatattttctatgtctctaggaacaagcttaaatcttttta
tcacacatgaaacaatttaagacagtgccaagatcatgaataatgttgtt
ccttctgagattttgctccaggcatgttcctactgagattttggttccag
gaagaatcctactgggattgtggttctgggaagaatcctactgagatttt
ggttcggaggataatttcctgcagagatatttttagacaagggtcatgtg
aagtttctgatgtgatatttcaagcacaggaactatgtctcaagttccaa
atgtgatactttttgacacattggacgtgaactacTACTTTCCCGTATCT
CCCTTGAGGCCTTGAGTTTGTATGTATTGTGTACAATCCAATGTGGAACA
CTGCATGGAGACCTATGGAGACTTTGGCTCCTCCTTGTATCTTCAGATCT
TCCATATCGATGATTGATGACGTCAACACGACGTCAATTagcttctctga
agtcaagtttttttttcaaaatcttagttgtattggaaactgagaccttt
tctccttctccttctccttctccttctccttctccttcttctccttcttc
ttctccttcttcttctccttcttcttctccttcttcttctccttcttctt
ctccttcttcttctccttcttcttctccttcttcttctccttcttcttct
ccttcttcttctccttcttcttctccttcttcttctccttcttcttctcc
ttcttcttctccttcttcttctccttcttcttctcccttctcttctccct
cttcttctccttcttcttctccttcttcttctccttctccttctccttct
ccttctccttctccttctccttcttcttcttcttctccttctccttctcc
ttctctcttccttctccttctccttctccttctcccttctccttctcctt
cttcttctcctccttctccttcttctccttctccttctccttctccttct
ccttcttctttctccttctccttctccttctccttctccttcttccttct
ccttctccttctccttcttctcttctcctttcctccttctccttcttctt
tcctccttctccttcttccttcatttctcctctccttctttcttttctcc
tttctttcttcttcctccttctccttttctccttctcctccttctcctcc
ttctccttctcctctccttctctcctccttctcctccttctccttctcct
ccttctcctcctttctcctccttctcctccttctcctccttctcctcctt
cctcctcccccttctcctccttctcctccttctcctccttctcctccttc
tcctccttctcctccttctcctccttctcctccttctcctccttctcctc
cttctcctccttctcctccttctcctccttctcctccttctcctccttct
cctccttctcctccttctcctccttctcctccttctcctccttctcctcc
ttctcctccttctcctccttctccttcagtgagacagttttttgactttt
tgccaaaacaggtacttccgcgataagatgacgggtacttacctgtaaat
tagtattttgggggttgacatacataggtagtcatcatgttttgatctct
gtttacctttaaaattatatcttgtttcaaaaatgggtgtgatcgcatgt
gcggtgtgcgcgaagcgtgcaaggtgcatgcacccattttcaaataagtg
tatacaagccacattattttcaatctgtttctacgagttgcattctctct
agctcacttcaaaaaatcttgcagcgctgctcgtaatttttcatttATGG
CTCCAAATCCTACCGAATCAGAAATAAGAGAATGTTTTATACCATTTCCT
TGAAAAAATCTTTCATCTTTATGGCATCCTGACCCAATTACAGTAGCCTC
CAGCAAGGTTTCTTCTTGGTATGGCAAAGATTGTGTAACATTGAAAAATG
AGAGAAAAAATTTGTGCAAAATCAGTGTATGCATACCTCCCTTTGTAAGT
ATGATGGTGCTTTTGTTAAAATCTACAGTGAGGTGACTTCTGAGTATGCT
TACAATGGGGGAACCATTATATTCACAGGAATTATGGTTCAGCTTAGGTC
ATTGCTATTCATGTGGCAGATGCAATCGCTAATATAGTGATCTAATTTAG
TATACAAAGATAAGTAATGTAAATGCAAGTTTGGTCGGTATGATGATGTT
CATTTGTAAATTCATGTACATTTTCATACTTATCTTCTTGCTTTCTCTTG
ACCTTATCACCAGCCCATTCCACAAAAAATGTCGCATCAAAGTCCACGGT
TCAATGATGTGTTTTGAAACAGTCCATCATATTTTCAATCTTGTGCCTTA
AAATGAGTTGAGAAAGATGATATCCAGGACCTCAATCATTCAACTCGAAT
GCTTTGTAAGACAACGTGCATGTCCTTGTTCTCTACTGAACTCCAAAATC
AAGTTTGCTGAAAATACATCCCTTGTGTTGTGCTTCTTTGACTATGAACA
AAAATGACCTTGCCTTTTTAACTGTGATCAAGTTCAATCTGCCTATATCT
ATTTTTACTGTTCATCCAGAAACACTAAACACCTTCTCCTATCACTTCTA
CATGATACTTAATGGTGAAAAAATGCAGTGGCCCCTAACTTCTCACAAAT
GCATTCAAGTTGAGACTTTTCATTCACAAAGTTCAAGAAATTAGTCATCA
TATTTTCCAGGATCAATCCCTCTCAAGATCATTGTTATTGCCAAGGATAC
TTCATGTATTATACTTCTATGTCTTGGGATTGGGATCAATAAAACGTATT
CCCATATCTTGGGTTGGCCACTTGGGATCCCTGCAACCCACTTAACAATT
TGTTGATTTGTGTTGTTGAAGACTTGATGGAATTTTGTCTAAAATAAGAA
GTGTGATATTTTTACTCTTAGGCGGGTTGTTAGCACTCGTCGTCTACACA
TTTTTCACCCATTCTTTCTCATGGGTGGGAGAAACTCTGCTAGCAATTTT
TTTGTCAACACACCCATTTTTATGTACCCGTCATGCCGCAGAGCTGCCCA
TCATGTCCCACGATTTCCCTGTCACCTTGGGGGATTCTTCTTTCAAGAGC
AGGCTCTCTCATAATCCATTTTGAACCATCATCAGGAAAGCAAAATCGTA
CAGAGTCCCTGGCTGTCGTCATGTCTACTGCCCCCACGCTCACTGCCCCA
ACTGATGTTGCTGTTGTCACGACCTCTATTGCCTCTCAAGAAGCTTTCCC
CACATCATCACCCCCTTTGTTGGTCTGTAACTGGGCAAAATCTGCCTCCT
GCTGCTGCATACTCAACCGACAGCCAAATGATGTGTGTGGCATCTATGGA
TGCGATGTCACTTTCTGCCATGTCTGCATGTGCCAATGGGAGACATGGCA
GTATCGCCAGTGAACCATCTGGTGCACCTGATAAGAATCCAAATGATTCA
GAAGGCCTAAGGCAATGCACTTCCCATCATCCCCATAGTGCAAAGGTCGT
GCAGACCTCTTAACTTTCAAGCAGCTTGCAGGCCAATCCCAGGGCAAAAG
AAGAGAAAGCAAAGGAGCTTGAATGGGCAAAGTCAAGGCTCATTGATCAC
ATATTTCTTGGTGATAACTTGATGGATGTTGAGTCCTTGGGAAGGAGACC
TTGGTCCAGTATTCCTAAATACTGCAAATATGCCTTCACGAACCAAATTG
GAATCTCAATACCTCAACGACTCCACAATAACGAAGGTCTTGGTATAGCT
GTGGCAAATTTTATGAAAGCCATGTAGTACAAGGATGGCACCATCAACGC
CATCACCAAGAATAAGACTGGGGCTAGTACAAGACCTATGATTCTGAAAA
GTGATGTTAAGATGTATTGTGTCATCAATACCATCATGGTGTTGATCCAA
TGCTACATCAACCCAAAACAAAGTAATGACAGGGAGGATCAAGTCTCAAG
GAACCCAAAGTCCACTGAATGGGAGACTATGCAGAAGAGATATATGCTGA
CCTGTGGGGTTGATATAGACACCTTGACGAACTAAGTATGGATGCGCCCA
AAGAACGATTAGGATATCATCTTTGTGATGACATCTGAACTGCATTTGGT
GATGTTGACGTTGCACAGGgacctctgccaaaactacctttaaaaatccc
ttttattatttttagcaacatccggaggtcactatctataaatagccctg
gtgtgaccttcacgtacctaatccatcaacatctaccaactcgaacatga
ggtacgagcaatagtttttgttcatgagcaacaattttaatttttttccc
aattggggatacatttttttgagcaacttatgatctctcggaaataatct
ttgcgatcaacgaattcctccagttttgctatcgacgagctctctaaaaa
aaattgcaatagtccaaataagcgatcattttgagcgatcaactgtggcg
atccggaaatcctacgatttgaggtagtttgtgatcaagaattcttgcaa
aatatttggagccaagactgtcaagaaagagaaaagaagaagaagaagaa
aaataaataaataaataaataaattctttttcaaactaacctccacaggg
cacccaagacctttttcaaggccttattttataatacaccccttggagat
gcaattcaaaatatgtcaaccaacaaatcaagcctagaaggcctcaagcc
acaagagtgtgagaggagctcaaggaggtccaagccatccaactcctaca
ttcccactgctatggacacccgccaagttggtcaacaaaatcaaggtctc
caacaaaatgaccttgtctgtcaccgtctttgatgagggaagtcctgaac
agttcctcatccatgttcagacctcaatggagattattacccagaaagga
ctagacaccgattatgaggaagcctgtaatgcagacctcaaggctgagga
aaaactcactgccgccactgcggccaaagccaagtacaagggaatggata
aaaatgctcctgacctccaggcgtggactaaggcaactgctgccaaaatc
cacaccagtgaggccatagagtccgctggccaagcgatcttcctgcagta
caccactcgactgtcggagactgcttgtggtccttggaccaccatccttg
gggagcagatcatctgcgagccctggatggatgtttatgggattgaacat
cctacaaaacaaccggcatcttggacctcctttcaggagtgtgtccagtt
gcatctgcagaccgtcttcaggatggacgcagcagagcaggaacgtttct
atatcagcaatgggctgaagaaaccaaacagagtacccatcagggacttt
gtgcaaagaatccaacgcctaaccgggtatgtagaactcttgccgtgcct
gttttactcttcgaaggctgcaaagtcaacaaaggtacatgggccattag
atgatgccaacttggcaagccacatcctcgggatggtccccaggaactgg
aaggaccaatatgagcgcagtggagctttagtaccacaaagtgtcaggga
acttcttgaagttcttgaatgcatcgagaaggcctaccccaccgagaagg
ttggagaaggacccaagaatgcagccaagcctaacaactcatctaagaag
aagatgtctcttttagtgactggattcctaagagacttcgcacagagaag
tactgctcactctctctctctgtacgaaacatgtgggcacacataccacc
cacaacactccggattgccggaagtatgaatccaatgggacccggagccc
aggttcaagggggaaaaaccgaatagaggagagacctgctcaaggaggaa
gtagctatgcacagctatccactaaaatcgacaaacttacgaagtccaac
aagaaaatgaaatgcactatcaacaagaggaagcttaagcatcatgacac
aagtgacagtgatgattcagactcatcctgagatgatgggttggggtgta
ctaggaatttacatagtaaatccaactgtaatgacatgattaacacttat
cctagtccgattaaaaataccccacatgccacataacattttctgattca
aacagcaccagttcgaatccaacaggagacctaggaaatctcccggttga
accaacacagagtgaaataactgccgatctgtcagaccccgaactgtcgg
gtgaccttttcaatagtgtgacaggtaaacatggacaggtcactactata
gtagccaaagcatgctataagacgactgaaaagccagcccgtaagaacat
cgaacactctacagtgcgtcgcaccagtaacacagtcatcaggatcctac
tagacagtggatctgatggtgacctcctgttccatgcaaaaggaacggag
aaacactttccctacttgactaggcaggtgcgccaaagtcttggcacacg
tcaaatgggagcttcctaactaaaggaaggagcaaagttaacttaatgtt
tttcgaatattcgaacagtaaggaatacttagtgactccagacatagtag
agtatgacaacaaaaagacgaccaagccagtgtttgaccttattcttggg
tgtcaaaccatgaaaaagctcggaatcgttctagatttttgaacagaaga
aattaccattgatcaagtcattttgccaatgagagacatcaatagtctga
cctcatcaaacatagataaagcctggtctgtcaacaacagcatggcaaac
aaaccgcaaagtacgcaggaagcaacacagtgcgtaattaaaatcctaga
tgcaaattataaaaaggcagacctccaatcaattgttagcaccaattgta
ctcaccttagtctccaagaccaaaactcattactggagttgctaacagaa
tttgaggaagtttttgacagaacactatgtgactggaacacagagcccgt
gtcccttcaactcatggaagacacaaaaacatatcatggcagggcatacc
aagtacccaaatctagcaaacaaacaactatcaaagaactgaatagatta
tgaggactgggagtgttagagtttcagcttgaatcggaatgggcatcacc
atcactatcactgcaaagaaagacggaactgtacgcattctcacttattt
tagagaattaaataaacaattagttagaaagctgttcccattattcaaaa
tcagtacaTTAatgttaaaaatccgccgggtggtttttattgtttggtcc
catagtgaactcaagagaaacttacctactccagaactttccccgattca
tatagttttcatattgtcgttctgacacttaagtagcgtggcaggtagat
atatctaccaaaattttgctaacaaaataagatggggacgtgtggcctcc
acaccaaaaatccacccaatcccatgtaaaaaagcaaagccgtgagtgac
acgcaatatcatgcatgccacagcagaagacggaccagcaaacaagtaat
attatagtaaatataattgacaaaaataattaatcaccatgacacgacgc
cggccaacaactcaacacactcatcgccagctcaaacaatagcaacaaca
acaggaacaggctgtggatgcctttgcggatgcaaaagaagcagcgcctc
catcccagcacgccccgcgcgctgagttagtgcaggatgctccacctcct
ccacttcctcatgccccgcctccccaatctcctccccagcaagccgttcc
ttccCCATCTCTCCCACATCAAGAGCCACAACAACAACCACCGCATGAGC
TGCGTTGCCCCCTTAGCCTCCATCAACAGATGAGCTGGCGAGATGGGAGA
ATTTAAGAGAAAACTCACCAGTTTACTCAGGCTGACCTGCAGtccatcac
tgcagatcaaatataccgctgagcaaaattcaggatctatggggatccag
atgcagatgaaggcactgtcccacctcaacattatcgcccccactctgtg
ttggggtggaagagatcaatctcttatttcatgccttccaatcacatggt
atggaatgatgcacggcaagagggaaaccccacacactctgcccagttag
caaggctcacgaagcacatgcaacgctttcagatgcagcgctgtggcgtc
acatcaagtgtgaggaggcctctaactccccaagagtttgaacgcatcca
agaggcctactggaagattcccaacagggaactagggctgtgtggttctg
ccctcaattccttccagcttcacttggttgggaggctagatgactccgca
aagtttagagaggctgacctgaagGCTTATACAATGTACCCTGAGTTTGG
CGTTTGGGCTTGTCTTCCTTGGTCGAAAAATGTGGTGGAGGAAAGGGATG
CTCCTCCACAAGTTCTGTTGGCCTCAATGGACACAAGGTATGACTTCATT
TCCAACCTTGGGTTGtggctcgagtatcactacgagctaaacccaggggc
aaatgagttcatctttgcatattctaggttagatgaccctatttgaatca
aggaaaggcttcgacgtcagctgactgatgttttgaaaggggatgaattt
gtgatggacagggaaggtcttcttggaactcacagtgtgaggaagatggc
tgttacctttgcacgtagtaacggatgcactaacactaaggcgagcagaa
cttgtttgttgcctttttgtttgacagtactctcacataatgttttgctt
tcttaggatgacacagactatcgtgaccgctggaagaactcttgtcacca
acatgagacatatgccgacaccaacatttcttttgttgatgccaaagtgg
ctgcagcactctgcaagggaggtgtcactgcttatgctgtggatgagagg
tcaggcatcactgacaactggattttggatcatgtagttcccaacatggt
gagtcatgggatagactcacaagtttgcaaggtattgggccgtgctgttc
tctttagcctatttgataggagtggagatgatgccttcccacctcacagg
aggatgcagatcatgcaggcatatggtgacttagggggaaggaaatcact
tgaggtgggttgcaatccagttattcgcagacctttgctggtgagtggcc
atgacactgaggtcatgatggattttctggaggaggaaggagatggagga
gggaatgggaatcttcgcaggagccttgctatgagaaatcaagaggtgtg
tttgttgtcatcgcaaattttgcacatgcatcatgaacttattgatgctc
gggctgaggcggaccggctaattggaattctgaagcgccaaatggggagg
atgagcaataacatttcacgtctctcaaacaggcctggccgcccttttgg
ctgtcgttcaatgatgtcaaccatcatggagcatggaggaggccaccaag
acaacgttactgccccaatcgccactgttctccctgttgccaaagaggag
cacacagttacagatgaagtaatggaagatgtgaatgcacctgtggtgtt
ggaggctaaattgacaaagtgtcccaagacactacatgatttatggaagg
agtatgagtttggctttagtggtctcaaacctgcaaaggactggacagca
gccgagagagggagagataagtacaagtactaccagagaaatgtggtctg
gcagaaggtcagtgagttggttagagaggagtttactgccgagagagctt
gtgataggatgtattcagtttatggggcttctttgactgtttctgaaatt
atgaaagctttatttagggataagaagaattgtggacatccagcactagc
actaaggattggaagtagataattcataagatgttattttttgcatcaaa
aATATCACAGTGCTTGTCAATAGTAAAATGTCTGAGTGATTGTTTTTGTG
GCCATCACAGTGAATGTAACTAGGTAGAAAAATATCTGTGAAAATTATCA
ATCTCTAGTATTTTTTAATTTAACTAGACCTTTGTATTCAATATCAAGTG
TACTGTAATAAAATACCTACTTTTTGCGAAGGAaaggctgtgagtttatt
ggttgatttgcaaatgtcaaatctgtttcgctatcgctaaaagaaattat
tggccaaatcaccccaaaaatgttgagtttattcttacaaatcgacgaat
gtcaaataaaaaacaagaaaaaagatttgacatttgatttgagcgagtcc
aaatcttcaggctgtgagtttattggccaattttcaagtgtcaaatcttt
ttctaatctctgggtacatcgggttgtccaaaacaaatgtccaaatgtca
aatctattttcaaattgtcctcagcatgccacgtggaatattttaacatt
aacattaactctggaaaattatgccgcatatagaactaaacaggcataga
catgtatctttctttgtcgaagggtcagctgtgatattattatgtcaacc
aacggaccaattgaccaattggcgatcaactgatgacacacaacagccat
ggatatgctctctgttaaacattaccatgatgcagtgatacaagagccca
ccaaatctcatggtggcggtgagactatctggtcggaaaagtgatggaca
caaaaacaatggtttgtgatttggagatttgtagatttgcgattCATCGa
aattggagaatataggcaacgccaaacagaccaaaacacagaaccggaaa
attgctcccatcatgattgggactacaaagttggtgatctggtacttctc
attaaagatggtatactccacaaaggtgaaagtagatatgaaagtgatca
ttggactatcacatcagttcatacaaatggcaccatcaggattcaacgtg
gaacaaaattggaaagattaaacatacgaagagttacagctttttttaac
aatcaaactcaacagcgtattaatgccagttttcaaacagcaaaaacggc
ctctccctcttcaatcaacacttactcgttataaatttcttaacaaactc
tttagtttgttatagttactcttgcgagaaccttttttacctaaaaattc
ttagctttttgttccatatataccttatactccactcgcggtggcgagtg
acatagaccaagaatctgccttgtttagtaccattaggtactaaacatta
aaagaatcttttacctaacataaaaagctaaaataccaagtgacaaggac
tccccagtaaaagggccacattgcccccgatccaagaggcatggactccc
caacacagaagtccatagccctactcccagaggcatggactccccaacac
agaagtccatagccccaagcacgggaatacccttgagaggggtataaaca
taccaacattgtgtagaacctacacaatgttcattttcagcaaaatggat
ggaatgacagttccgctgcccttccatcctcacaattgtaccaaaagaag
cttataaaaataattattggacacctgccaaaactagctgtaaaaatccc
tcttaatatttttttgcgacggccggctcaggtcGCACGGTCAACACCAA
TAAAAGGTATCCAAAGTTTTTCTGATAGCgtttaagctgcatcagctaca
ctatattactcaagaggtctggaatctattgcatatttaagctcaacact
aaggacaagataatggtcgtttgtagaaccgggagaaactactccaaaac
agagaaattgtaaatggaaagaaaccatagcctgacagttcagaccaaac
aactcatagtgacctgagtagaacgatttttggtttgatgcttcttttat
agttggtttgtttgtgcgtaggaaaaCCCACGTAATGCTTCAACGCATCC
AGCAATTATCTCAATAGTGCTCTTTTTCTTCCAATTTTGATTTAGTCTGA
CCCGCTCCTCAACGGATTGTGGTAACTGGATGTTGAGTTCAGGAGCAGTA
TTGACAACAGCAGTGAAGACATTGACGGCATGATAAGTCGCCCTTGGTGA
ACAACCAATAATGTGTCGTACGTCTTTGGGTGTACCACCTGACAAGAAAC
GTAGACCGGTAGCAACAATGTGTTCGACCAAAATCAGTTCCAAGCATTGA
CTGTTGTAGTCCTTGCATCAGAACAGTGGATCCAGTACACGGACAAGTTT
CCATGGGTGGGTACACTCATCAGGTATTCAATTTCAAACTTACCCTTGTG
AAGCAACTGTCGTACATGTGAATCCCAATCAATTCTCTCATGATCCCATC
TATCATTTCTAATTCTACTAGCGGCACTGTTAAGGAATTGTAGATCCAGT
GACTGTTGTAAGTTACAGTTGCTGCCCACCTGGACACCATTGATAGGTAT
AATTGACAGAGGAAAAGAGCCACTTTGGCCACTGAAGTCGTTCTCCAATT
CCCAGTCCACGCTATTCACACATGACATAATATCTGTATTGTTTTTATTG
TAAAAAATGAACTCACATATGCAAGCGTTAATGCTGGAGCTTGCTGAACT
GATGCTTCCAGCATTATTCTTTGGGTAGCTGTGACTTGAAATGGACATTT
ACATAGGTGATGGATTGACGGGGTGATGGAGCTATTGCATATAGTTGCAG
TTTCACATTGAACACGGTGTTGTTTGCGTAGCATTGTGATGCGCAACACA
GCACTATATTGAGGTCACTTTATTCCTGTTTCCCTCATTGTTGGTATTGC
AGCCCAAGCATGGTGATGCCTTGTTATTGCTGCTGGTGTTGTTGCCTCTT
CCTTCTACTGTGCTGAAAAATTGATGGGTGACAGCTAAAAAATGGGTGGA
AATGGGTGGGGCCATCCATTAAAATGGGTGGCCACCCTCATGTCCAAAAG
ATGCAACAAGCACTCAAAAAGGGGCGAAAATCAGTGAAACGTGTAATAGT
GACGAGAAAAATCAACCCACCTAAGAACATGGGTGAAATGTGTAGAAAAT
GGGTGGGTGAGGAGCAATAACAATGCCCCTTAGACTTCATTATGAACTGC
AAACAAATATTTACTCCCCAGCTCAATAAGTCAAGTAATtatgcacagaa
gggcttatgagagatgtatcaaaatggataagtacaagtactgaaattag
tatataccaacaggtaccaatgggaaacttggtacattttttaatgttat
tattttttgggtaccaatgttggtaaagtactaatatcttttttaggtac
caatacataatttgatacattttccaatattggtacccttaaatgtagga
ccttttattaatttacaaaaagaagaaattggtacatctgttaatattag
taccaaaaagtaccaatcgagaaaagtatcaagacacaaaatgtactttc
tgtgggatttgcattttcaaaatcctccacagtcagaactaatttgagaa
ataataccaatattggacttaatgtctttgacatgaaaaggattgaaatc
agtcaattcaagtacataccaaagttgttattctaatatgcaagattatt
attatttgtatcatgctacgaaatgtatgtttaaaatagttcttggctcc
ataatttcctgcaagtcTTGATACTTCAATGTTGAATTGTTCTGCATTGC
ACTCTGTCTTCTACTGTTTCATAATCAGTCTACATAAGCTTTTCAGCTGA
TTCTGGATTGTTGAGCTCCTAAACATACTTGAGGAATATCTTAATAATGA
CCTCAGTGCAATAGCAAAGACTCGACGCTGAAAGTAGTCACTATTGTTGA
AAATGACTTGCATGCAATTAAATAACATATCATCAAAGTAATCAAAAAAT
CTTGATCTCGGTGACTGCCCCTGTCTGATGACATCAGTTGGATTGTGGTG
ATGGGACTTTCCATTATCTTAGATAGATATTTTTTTCAATTTGAGAAAGT
GTCTTTTACAATCCGTGTTTTTATTCACACAAGTTACAGCACTCCTTCAG
ATAATCTACACAACATCCAACAAACCATTTGATGGTGCTATTTCCCAAAC
AATCCAGTGCAATGACAAATAATTACCCGTACTAGGAAACACAACTCTTT
TGCTGACAGCTAAAACATCAAACTGAAACAAGTGTTCTCCTCAACCATTA
ACAAATTGTCTAAAGCCATCTCGTAATTCTTagattatgaggtaacaaaa
tgtaaaaggatacatatgtctcttaactgaaagttagtgcctgttacatg
taaaaaattggtatccactcctagttactaaatagccatgacttgtactg
tagagcaatcagtttttcatgtgagtgttagcacatttcatttgtggtcg
gttttgatgtaaaatgacataactcgtgaaccagaacaagttacgtggag
aaatatacatcggggtgaagtagatgaacaaagctatcacttgataatga
ttagtggctctgaagcatgagtccattgcatgcaaatgacattttttcaa
acggtccgagtcttgatcttattatttggtgtccttatgatctAAGAATT
ACGGTAGGCATCAAATGAGGGATGTCAAAACATCCACTCTcttccttcct
tccttccttccttccttccttccttccttccttccttccttccttccttc
cttccttccttccttccttccttccttccttccttccttccttccttcct
tccttccttccttccttccttccttccttccttccttccttccttccttc
cttccttccttccttccttccttccttccttccttccttccttccttcct
tccttccttccttccttccttccttccttccttccttccttccttccttc
cttccttccttccttccttccttccttccttccttccttccttccttTAA
GAAGCTGATGTCTACTttctccttctccctctatttctacttctcctttt
cttctctttTtgcttttgcttttgcttttgcttgtgcttgtgcttgtgct
tgtgcttgtgcttgtTTTAATGCTTGGCTGTTATAGGTGAAAGGGGCATT
TCTTCTTGTGATTTCCTAGTCAAGATATTGGTTATAACATAAATGTCTTT
ACAACTTGTTTTATGTAAGGTAGTTGTCCATGTGCTCATTGCACCCTTTT
AATCATTGACAAATATGAAAGATATTAACTTGTGACGACCTAGTCAAGAT
ATAAATGGTGACATTGAAGGGTTTTTATCAAGGAGAACAAACTGTTACCA
ATAAATAATGTGTGTGAGAGAGATGGAGCTTTCTTTGCTTTTTTGACCTT
ACCCACATTCCCAGCATGCATGGATACCCCCTTTTCTCAGAACATGTTCA
TACACACATTGCACAGAGGAGAGCTATTTTTCAATATTGACAAATACTAG
CATGTTTCACACATGGATGAGACAGCAACTTCAATTTTTGCATTTTTCAA
AAACATATTCTAGATGATGCTTAAATAGTGGTGTTCCTTTCAAATAAGAA
ATTGAGATCACCCTACATGATTTACTTACATTTCTACCAATAGGTCATGC
CATTGAACGAGCCTAATGAGTTGAGCAGACTTCTCCCTCAtttagtactg
aaatgcatgtgatgttatttttctctataagatttgtcctttcatttcat
attacaaaatcacagaaatcagtacttccatcagatgaaaccacctTTTA
TCTTGAAATTTAATTGAACCTTTTCCTTAATACATTTATATACACACATA
TATATATTATGGAACTTTGGAGAGGTTTAACTCATCAAATGGTCATGATT
TGAAATTACTGTTTCGGCCAAATAGACCTTGCGATCTGTAATTATTTGAT
GGGTTAAAATTCTTCCCAAAATaagatcactacatactaatggagcaaca
gtgaatctgtcacctgcctgatggacaaaaatgaggtcatgggtgcatta
gaagatatttatacaaaagatcttctttagttccttcaaatgatttccca
atttttatgtttgtagtgcctatggcaagttagagttaattgaaggtgat
agaccaaagacaaacaatctagtcatccttgtagaagtttgctccacatt
ttcattacttgcaatcagtttttggaatccatgttctggctggtcaggtg
ttatgataACAGAAAAGAGGATATAGCTCCATTAGATTTAAGCCACATTA
TAATTGGACATTATATAGATTTTTGTACTAGTATGAATTAATGAACATGT
ATTTTTATGATGGGCCAATTTTACTAGATTTTACAATGTTTCAAAAAAAC
ATCCCAACTTTTCTAGAAGATCTTGGACTGCTTTCATCATTTGGCACAAT
CAGCTCATGTAGTGTAGACATAAAGTAGTTACTTACACCTATTAATAGCA
TATGGTAATTTCTCAAAACTTCAACACCAATACACACTATGTACCACAAT
TGAGGTCGTGAATTAATAATATGTACTAAGTAAGAATGTTTCTGTTGGCA
CACAATACAATTGCCAACCATCACTGTGGTTCAAATATCTTACAGCACAT
GCTATCACTTAAgaattgaattgaattgaattgaattACTATCAGAATAA
TTATAGAAAGAAACTTGAAACCTGCCTTTCCTTTCTTAAAGTAAAACTTT
TATAATTTAAAAAACTCTGGGAGAGAGCTTGTCACATACAAAATGTCTAT
TTTTTTTTCTTCCATTAGACACGATTGGTGTCAATCTCTAAACTAACCAA
GAATAAAATTAAGATGAGGTGGAGATACAAATAATGGCTCCTGTTTCTGG
GGTCAAGGAGCATGGAGCTCATTTTTGGATGATAATCTGCTATCATCATA
TATTGTTAATGTAGTAGTTGAATCCTCTAAATTAAACAAGAGTACACTAG
AATAATAAGGAGGAGAACTTGATGAAAATGGGGAATTCAACCAACCATCT
CCATTCAATTTGTAATATTCCAAGTTGAGTCACACCACTTGTTGGTACTG
CAATGAAGTCATTCAAAAGGGGAAAACTCAGGTTAGTCATATGTCACTTT
TTCAGGAAAATGTGATATTCACAGAGATCTAGATCCATTTTTATCAAATA
AGATGCAATATTTAGATGTCATTTTTATTATTCTGTACTAATTTGGTACA
TGTGATGTTCACCATGTGCTCATGAGTGACAAAGTTGAGAGAAACCATGC
AAAATCAAAAATAGACTAATTGTGAGAAGTCCATAGGAATGCATACTTTT
CAAACAAAACAATAAAATCTTGAATAAAGTTGTTGAAGTAGAAGTAAATT
TGTGTTTTCTTTGTACAAACATTCATACACAATATGgattatgcctaaat
tccaataacagtgagaccaatcaattggacagaatgaaaactcaatcaat
cacatatgaaacatgtgatggctcatcatacaaatttcattccattattt
TGACTACACTTTGAAAGGAAAGAAGACACATAAGACACGAAGAAGACTAG
TCAATTAATTGAGCCCATGCCATGGTATGAACAATTCTTAATATTTTGAA
GTGACCCCAAGGCATTTTTTTTATAATATTTAATGTATTACACCACCAAA
ACTATAATTTAAGTTTTTCTGAAAAATGTAAAGAACAAACCAGAGGCTGA
AGACTAATAAACATCTGGTTCTCACTTCCACCCATAAGCTGTATTATTGT
ATGATTGCTTAGTCACACTCCTATTTCCTTTTGCCACATATTTCTGGCTC
AGCCCTGCCAAATGGCAGCATGTGTTAACTATGCTAGCTCTCTTAATTTT
CCAAACTACTTCTTCATAAGTCTTGAATCATGTTGTCAAATTTATTGCTT
AAGTTGATTTTTCACACTGTTGTCACATTCATTTACTTATTCTCTAAAAT
GATGCAGGACACACAAAATTCACCTGAGAgaaatactttgtatgctacat
aggtaccatgtgtattacaccagacaaaaaaatccacatctacaaatttc
ctttaaggatgcagaggttgtattcatggtcagtgggatgtgcttttgat
aggctgttagtaatctgctggtacactctttgtaccctttagtatgctgt
tagggcactgttgatacagtaccataccaatgctatactctgttcttggt
atgggtcccctttggtatgcttgttatgcttttgatactaagttagtgca
cttttcatatgctgttgcagtgcatagtatgaaattaccttccacgcaaa
aaacaaatcatgtgggatacttttttacagaggttTGTGTTTATCCCTGC
CACTCCCAAAACTTAACATTTGAATCATGGTTATTTTGCTATATTTCTTG
TTTTTAAAAGGTCTATATTCCTCTACCAACTGATGGTATTAGACGGTATT
TTGTATATGTGAGCTCTCATGACTTGTGATCATTTACAAATCTATTTGCA
CAGAACGATCAATGAATAAAATACTGATATGAGAGGAATCAATGACTCGA
TGGAATgacaagcaaggaaggcaaaaggacaggggaggcacaatatgcat
accttgaagtaaatagggtaactttcaagatacttataatttttcaccgt
gttaaaacactaactttggtcatattataagtacaatcaaaaagtatctt
ttggcatttgtggttttcataatccagattataaggTAGggaagtgaggg
atttagcagaaaaatgatacctgtttaatgaaagtagctacgtctactac
atagttttttgaagtttaactgacagtgaccatgtgtttcttgctacgct
caaccaagcttattaatttatcttcaaatgtcgtcagtttcttgaggaaa
ttgtggatggtagccaattttcttggaaatcaggcaagcgccagtgctgc
atctgtcaaaaaatgactttgtcattttgaaggttaacagttgctaatct
gtcaaactgttattaattggtcagaacctttcacagatccgtaatcactt
tatttacttgattaaatcaaatatttaagctataactttgtcattttaaa
agttgtgagttgttgaactgtcaaactgttattaatcggtcagtacctct
tacacgtttgactatcaattttgaaattttgtcacatgtcgtgctgacct
tccctgcattattattcattctaagcggcaaagtccattgatatgactgt
ctatcataagccctttgatttctacgattagcggcaagaaatttttgcgg
ttcttagtcataacattttcaaatctgttgcaagtctccttttcgttgta
cttcctcttttgtagtctaattacgagattcataactccaacccctcacT
TCCTAGTACATGCCACAGCCAAACTGGAATTGCAAAAAGCAGTATTTCTA
TTCTCTCACTTGATTGACATCAAGTGTCATGTATAAATAATACATATTTC
AAGTGTGTTCTTGGAGGCAACTGAGATGACAGGGTTGGTTGTGATCAATG
AGTGATGGTGATTGTAACAAAAGGAACACACATGTCAAGTGTCAAATAGC
TCTTAGGTTCATGGTTTCTCCATGGAGCTGCTATAGTGAAACCTCATGAC
CTCAGGGAAGGGAACGAAGATGCTAGTAGCCTATGAGTCTAATGAATCAA
AACAAAAAGTTAAACACAATTCTCAAAAGTAGTTTCTTCCAATAAGCCTT
GGAGACAGAACTCAGGGGCAATGCTACAAATGAAGCAGCATTGATTCTCA
TTTGTGTCTTGGCACAGGAGCTGCATAATGTGCGACAAAATGTTGTATGT
CGGCATAAACAGCATGTTGGGGCGGATAGAAACCAATGTCTTTTAGCGGC
GACAAATGAGATTTTCAACAGGAATTTGATTGTGGAAAAAATAGCAGCAT
TTTTATTACGTCAGGCATATGTGTTCAAACACACCACTTGATGACAGAGT
CAATCAGGAAGTCAAGTGGAAAATCAGTCAATATAACAACATTATTCGAC
CCCTAAAGCGATTCAAACCTACAAGTTAAAAACCAGTGACCTCTCTTGCA
CCAACCCAAGCCTTCACTGCTCTTTTCAAATTCCTCACTATCACCTCCTC
ACTCATCTCCTTTACAACAGTTTTTTCGTCCATGTTGCATCTGCAAGCGC
GAACACGAAGGTCACCATCAATAGTCTTCTCTACCAACACTTCCACGCCT
CCTTCTTTCCTTGCCTTTGGCGAAACTGGAGCCTTTGCAGGCGTCTTCTT
AACATCCGTAGCACTACTCCATTCTTTCTCTTCTTCCTTCTCTTCCGTGG
CAGATTTGTATCTATCTCCAGTTTTCGTGGTCTGGAACAAAAGACGCACT
CCGTCGCGAGCAACAATACCGTCTAATACGGAAGGACCCTCTCTGGAATC
GCGCACGACTACAGGGGTGGTCAAACCACTTCCTTTGCGATTGCCTTCGA
ATGAAGCGGACCATTCCTTCACGTACTGAGCGAGGTGTTCGAACTTTGGA
TCGAGTATCCTTCCATCCTCCGCTTCACTGCCGCGTCCCGCTTCTATGCG
TAGAAGCTCCGGACAAAGCATTTCATCAAGAAGGTCGGCTTCCTTCTCAT
CATGGTCACTATTGACATCTAAGTCAGTTTGGGAACTGAGGTACGTGGGT
GAGAACCCTACGCAATTTGGCTTTTTGGCACGAGTTTGGACACGGAAGGG
TCTTGGCGGTGCAAACGCTGTTGAGGTCTGAACAAGCTCTCCGAAGAAAA
GAACGAGGACGGAAAACATTTGAAATAACATCATTGGGCGATATCCTTGT
AGATCCTTGTCTTGAGTTGTGGGATAATTTGTTTCTTCTCTTTGTGTAAA
TTGTGTTACCGATTGTGTTGGGTTGGGTTCGTTCACCTGGATATCTGAGA
GATACGAGTGGGATGTCAATCGATGTCAGTCTCTTGAGATGCGAATCGAC
CCTCACGACGTGCTTTGACACTGACACTTAGAAATTTGTATCACACCAAA
GAGGACTTAAAAAGATGGTACGGTACAAATAGGGTATTGTACCATACAAT
ACCATTGCACCGTACGAAAAGGACGGGGATATTGCATATGGTAATTCAGA
AAAGAGAAGTACAATATTGAATTCTTCCCGCCATCTCGGACATAAAGAAG
ACACGTCTCCCGGCAAGCTCAATTCAGCTAAAATAAAAATATTTCACAAC
ATGGGGCAAGCGACCGCCGCACAACCCACAACTCTAAAATCACGACAGCA
AGAACAATGGGCTTCTTTGGAAAAAGTAAAACGGAACCGAAGAAGAGCGA
CACAATTTCCACGGCAGCATGGCAAAGCCTCGCGAGTGGTGGCGACAGTA
GCCGCATTCTGCATGCATCTGGAGTGAACGACGAGGAAAACAACTTTGTG
AATCCCGAGGGTCCGCTGAATTTAGGATCATCGGCGTGGGATCAAGAAAG
GCAATCTCAACAACTCGAATTAGACAATATCCATCATAGAGAGAAGGAAA
GGTGCTGTTCCCAATTCATGCGTTGGACGATTAAAGCACTTCATGTTACA
GATGTCTGTCTTGGTATGGCACTTATCATCTATGGGTCACTTTTACGGAC
GCAATTCGAGCAACCAGCTATGGCGGCGGTGGTCTTCTGCTTTCTTCTTG
GGAGTATCATTCTAGTGGCTTCCGTTGCAGGGATATTCTCCTATGCTTCC
CCAAGTTGTTCTCGATGGGGTCTTCTCGTCAGTGGATTTGTGGCACCGTA
TTTGGCCGCGGTTTATGTTACAATGATTATTGCCTTGGTTATGGACTCAA
GCGGGTTTTTCATGTATTTGGAGGATCATCACGATGTGATGTATATGGGA
GAGAATGTGGTTGAAAATTTGAATAGACTAATGCCTCTTCTTTACACTCT
GCTGGGGTTGTTGTTGGTTCTCGAATTGACAAGGTGAGTTATCTGTGTAG
CAAAGACATGTCGCATGCTGTTTGCTGGTATTTCAATCCAATTGAATCAG
GACCATTTCCTTATTAGCTCACGCACAGTTTCTAATATTGACGTTCGTTC
TCTTTCCCTCCTCCCTTTCAACGTGCCTAGAGCTTTCGTAGTCCTCGATA
CGCGACAGTCATTACTCGCTGTAGGTGTAGAGGACGCACCCGTCCCTAGA
TCAGGTTACAGCACTCTTCCTTCCGTATCTGGTACTCTCAACGAACCCCT
TCTCGATGAGAAGATGTCGTCGACTTATGTATCTGATCACTCGGAGAAAC
AAAAGGAAGTGGCAGAAACTCCTGAGTGGTGGACAAACTGAAGAATTGGC
ACTGTCACATGCACCATACCCAGCTGGCTAGTTGAAGAGGAGATGGCACC
AGTGAGGCTCATGTGATCGCAAAGAAAAGATGTAACTACCTGTTAACATG
ACTTGCCCCACACTCGACTTCAGTGTTCCACAGAAGCAATACAAAATGTG
CTAACAAAGAAAGATGTGAGAATTACGCCACACGAGTCTTTTCCTTGTCT
GCCATATACCTATAAATCTGTTGTTTTGAACACCCAATAGTGCTAAAAGA
ATTTGTTCCATTGAGATGCATGTAAATGAGGTGTGATTATCACTTATAAA
TTTATTCCCCATCATCTAATTGTCGTGGAAGGCCGATCGCTTTGTACAAC
ATGCACGCGCTTAAGTCAATATGTCTTCATCCCCAGGGAAGGAGCTTTCA
GAGCACAGTTTCAATTCATTCGGGGATACTGAGTGACCTTGACCACGACA
CGTAGTCTCACACCCGCAATGATCAAGTATTCAAAGTAATCGTCAGGAAA
AATTCACGATTGAGAAGTTTATTTCTTCTTGCTCTGAACTCCAGTCCAAA
CAGGGGTGGCATTCTTGTCCTCGCCAGACCAGTCGTACTTGGTCTTGGCC
ATCAAGTGTCCTTTGTTGGGGGCCTTGACCCAGCTCTGGTTCAAGTCAGT
TCCGCGCTTCGCATACCAATCGGTGAAGTCAATGAACTTTCCGGCCTTAG
CAACGTTCTTTTGGTAGTTGGCAGCCTTTTTGGCAGCCTCTTCGGCGCGG
ATCTTTTCGTATTGTGCCTTCGTGAGGCCCAATGGAACGTAGGACCTGTC
AGTGAGCTTGGCAGGGCCAATTGGCTTCTTGTTGCGGGCACCGTAGTCGT
TTTGGTCCTTGACGGGTTCGAAAAGGTCGAGGTTGGCGATCTTCTTGAAG
ATAGATTCGTTCAACTGGGTAGATTGGGGGGCTTTGGCGGCGGGAACGAA
GGCAGAAGCGGAGGCCACAGAGGCAGCGACGAGGACGGCGGAAACCTTCA
TGGTGGTAATGTTTATTGCTAATCTGACGAGACTGAGGATTATGATGGTG
GTGGTGGCACTGTCGTTTTCATAAGGGGATCATGTTCCAGACGAAATTAC
CTATAAGTTCATAATCACAGTTCAAGATTTCAAGAAAGCTCTCGCAACTA
CACGATTGTGCAAAAGGTAAATTCTGTGATCTACGATATTCTATGATGCT
GACGTTGAATCCGGAAGTCGCATGGGAATCAATACACAGACCTTCTAAAT
CTTTGCTTCAACATTTTGGCCCTGGCCGTCGCGTTTCTGTAATTCCACTG
AAAATGAATAATTTAAAAAGGAGGAACTATACCCGGTTCGCACAATTCGT
CGATTTATCCCTCCTAGATTTTTCTAGGGGACGTCGCCAATCGTCACGAC
TGCAGAAAATAACTTGCTCGCGCGAAATTGGCCTTTTTCTGTCCTCAGCC
CAAAATCCTCCCACCAATCGTGACCGTCATTTTATTTCACAGAGTCAGGG
TTGCCGCAGTCCCAAAATGCAATCCTCCATATCGGTATGTCCCTACGTGG
GAATTCGTCGAATTGAGCACTCAGGGACCATGTCGACCATGGCGTCCGCT
GCCTTTTGCTTCGTGATCGGCTCGCCTAACCGTTTGTTTTTGCCTTCTCT
TCTATTAGAAATACCGTATTACCAAGCGGGTTGGTGGGGGATCGTTCGGT
GATATTTATTTGGGCGTTGGCGCGAATGGAGAGAAGGTGAGTGGTGTCAG
CGGCCATGATGGATGGATGTGGCGACGATTAGGCTGATCTTTCGTCCGCG
AGGCCCGCGGGAGACACTGTTGGTCTCAGGCGTGAGATTGTTTTGCCACG
CAGTGGAGGGGAGGGGGATCAATGGTGTTGCCTCCATGGACGGGTGTGTG
TCATCGAGTCGGGTGGGGGCTTATCCAATGCTTTGACTGCTAGTGTGGCT
GCCTGCTCACGTCCAAAATCATTCAATCTCCTCTCTCAGGTGGCTGTAAA
ATTCGAAAAACACGGGGCTCGCTGTCCCCAGCTCCGTCACGAATACAAAG
TCTACCGCGAGCTCCAAAATGCACCCGGCTTTGCCAAGGTCCACTACTTC
GGCACCCAGGACTCGTACAACCTCATGGTCATGGACCTCCTCGGCCCCTC
CCTCGAAGATCAATTCAACAAATGCGGCCGTCGCTTCTCCCTCAAAACCG
TCCTCATGATCGCCGACCAAATGCTCGAGCGCGTGGAGCTGATGCACTCC
CGCCACCTGATCCACCGTGACATCAAACCCGCCAACTTTGTCACCGACGG
CGGACGCGGCAGCGGCAACTTCATCTACTGCATCGACTTTGGTCTGTCCA
AGCGATATCGACACCCCCGAACCCTCCAGCACATTCCCCAGCGCGAGGGC
CGCTCCCTCACCGGAACACCGCGTTACGCCTCCATCAACAACCATTTGGG
AGTCGAACAGTCCCGCCGCGACGACCTCGAATCCATCGGGTACGTCCTAG
TGTACTTCCTCAAGGGAGGGCTCCCATGGCAGGGCCTCAAGGCGAAATCC
GCCACCAAGAAGTACAAACTCATCATGGAGAAGAAGCAGTCCATCACCAT
TCCCGCCCTCTGTCAGGGATGCCCGTCCCAGTTCGCCGAATACCTGGCCT
ATTGCCGCTCGCTCAAGTTCGAGGCCAAGCCCAACATTGCCTACTTGAGG
GGGATGTTCCGCGATCTCTTCAGGAGTCAGGGGTACACGAACAATAACTC
CAGTTTGGATTGGGATTGGAATAGGGTCGATCCGGGGGCAGGAAGCAGTG
ATGGAAGGGGGGATATGGCGCCGCACAAGGGAGACATTGGGTATGGGAAT
GATGTGGGGGTGGATGGTGAGGGATAGCTTTTCTTAGATTTTGATTTTTT
GTTGTAGGTGAATTTGAATCGTGGTGTAAAGTTGTTTAGGCGCCTCAGTT
TTTTTGGTGCATGCTCGCAACTTGTTCGTGTACCACAACGCGTTTGCTTG
GCTTGATTGCCATAAAACTTGATCACACATTTTTCATGATTGCCAGTGAA
CTGATCACTTTTCTTCCTGAAAATCTTTCATAATGATCACAGGTTATCGT
TAGATTAGTCTCCGCGTGAGTGGAGTGCATTGTAATGCAATACGGGGATA
GAAAATCAGGGATACCACAAGATTTTGCAGCCTGCAGCACCTCTCTGGGG
GGGGGGAGGACTCGCGCAGTTCTGCTATCATGAAAATCTATCATCACTGA
GGATTCAAGAATGAAGTTTGTTTTCTTTTTTACACATCAGATCACTTCAA
TTTGTAGGGCGCCTTTCTGCATGTTATAAAATAATAGTTTTGATACAGTT
GTTTTCTTCCTGTTTTTTAATTCATCTGCTATCATACAATTCTATCTTCA
CTGAGGGTTCAAGAGTGAAGTTTGCTTTCTTTTTACACAACAGATCACTT
CAATTTGCTGGGGACCTTCCCGAGTGTTATTAAATTATGTGTTTAAAACA
GTTTAGTCCTAGTTCTTAATTCATGTCCCTCAGGAAATTTCAGATAGTCA
TGAATAGAACCTGTGGAACAGACAATGTCAACCTTTCTTCAATGTTGCCC
ATCATAAACCAATGAAGAACTCTTTCATCTCGCAGTTCCTGTTTCTTATT
TGTTCAGGGTAAACTGAAATTCGCCATGTGGATCTCACATCGTTTTTATG
AGTAAGAAAATCCGAATACTTTCGTTAGTTTTTATTATGAGGCAGACCAC
AGTCAGAATCTGTTGTGGCAGATTGTAACAGGAAAACTAACTTACCTCCT
TCATCTGTTATCAATACTCAGCTATTATTGTAGTGCTGGCAATAGAACAA
ACCCAAACGAAAAAATTATGGCTTCATGCTATCCATTAGTCACATTGTGC
ATACTTGTACAGGAATTCATGTTATCTGGGTGAAAATATCCTCAAGTTTA
TTGGTGCTTGGTGCCGAGTTGAAATCTGTCATGACAGAGACTGGAGTGAA
TGAAGGCGCAAAACAGTTGTTTTCAGTGATATGAAACGGAAGTTTTCACC
AGTTAAAAGTAACAGAATTCACCCCAACTTTTGGATTAAGTTTGCGTTTT
CAAAAGAAACACCTATCTGTAGAATAAATTTTATCATTTTGAAGTGCTGG
AAATGGGCTTTCAGACTGCACCACTCTTTGCTATGGTGACGTAATCACAA
TACAATGGTATTCACAACATTTTTAACTTCAACTTACAGTTGAACTTTCA
AGACTGAATTAACTGACTCGATTAGCTTTCTTCCACTTGTCAAAAACATA
AGTAAACACCAGGATGATGCAGGTTGTGCAACCTAAAGTAACACAAGTGT
AATGCTGGTAGTGGTGATGGGTGTTGTAGATCCACTGATGGTTGTGGTAT
TCATGTGCATGTTGAGGAGCTTGACTGAGGGTATAACGGCCCTCCAATGC
CATCTGGTAGTCCTCAGCAATCTACACAACAAGCTCAGGATTGAGAATGA
GTTACCAACTAGTTTTCTGCTAAATGTCAGCATGCATTCTTTCTTGAGAA
GTACCTAATGACAAGAAAAGGTATTGACATCAGCAATAGAGAAAATGTAT
ACAAACACTCAAAGCTAGAAGTTCCAGCTGCACCAatgttttcagggttt
gttttgttgtcatcatccacttcaaagctctgcttacacacaatggcaat
gtcttctgcATGATTTTAATAACAAGGGATTAGATCATCAAGATCCTCTT
GAGGTTTGTGAGGTTTTTCCATGTATGCCACAAGATCAGGATGCTGACGA
GGCTGAAATTACAGACCTCAAAAGTTAGTAGGGCCATTCTCATTTCATCA
CAACTGCAGCATCTTATTCAATGCACAAGGTGTGGGAACTTTCGATATTG
AAAGAATACAACTCCAGGTGTATGCCCCTTGTGTGTCACAGTCTATATTC
AACTGCAACAAGATCATGAACAGGATGGATCGTCATGAAGTTTTGGACAC
ACTCATTGATGATTTTTGTAGTATGAAGGTTTTACAATTACCAGGAAAGA
GAACATTGCTCCAATACCCAGCTTGAATTCATGATTGGCAATGAATTGGT
GACTGACAATAGTTGTTATGTGGTATATGTTTCTTGGAGACTGCAATGAG
CACTACTCTTATGTAGGAAGACATAATGTTGAGAGAATATTGGATGATGA
TCAACTGATTTTTGATGAAGTCCAAGGACTCATCAAAAATGGCAGAAGCG
CATGCATGCATGATGCAATATGGATTCCATGCAGTTCAGGACTGCATATT
GAAGCACATTCAAGCTATTGCTTCATAAAAATCTCAAAACAGAGATTTCT
Accgtacatcacggagcataggatccttaaaatgtcaaaagataccattt
ctgatgattttcgaaatgaaaataagttttgatttgaataacgtttgcct
attatgcaaaacaccaaaacaatcagaagaaggtaagctttctgtagtat
ttatttatcagttaaggccagaaatgcttagttttcgaaatttacacatt
tcaaaaattgagtgggtcttataatccatggggacctatgctctgtgata
tatggTAGATCAAATACTCAGAACAGGACCGAAAGCAAAGGTCACGTCAA
TGATTTCTATTGCTTTTCTTTATTTTTTCGGTTGCAATCATAATAATCAA
GCAAAGACTTTCACAAGTCAAGAGCTATCTATAAACAGTTACAACTTCTA
TACCATGAGGAAAATGCAGCACTACAAACTCTTTATGAGGAAGAACAACA
GACCTGGATGGGAATTTTGTCACTTAACAAAGACAGAAAGCTTTAGATGC
AACCGGTTTTGCCCAAATAGACAATGAGCATCATGCCATGTCAAATGGCA
ATGGGCAACATCATCATATCAAGTATGGAGCTTTGAAAAAGATGAAACAG
CTCATAGCAAATGAGCAACACGTCGTACCATCATTTAGTTGATTtaggtt
gcaagttccagaggaattccggcggaattccacgttactctggaatattc
gctaatttagacagtaacgtgattactgtggtagtgagattactgtgaaa
gagttacttaagtactttgtaggatacttaccgtgatgtcacaaaataag
gctcattttgacaaaattttccgtaacattacaggatcctacagtaatta
ctgcaggaattccagtttgttactcgttactgtgtttttgagacagtaac
cgaaattggaattttcaacctagAATTTGACGGGATTTTTGTTTGAAGAA
ACAATTGAAAATTGCCAAGAATGATTGAGAAGATGTGTCAGTACTTGTCT
AAGTTTACACCTGTTATGATTATCTACACTTTGCCTTTGACACCAATAAA
GTTTGTTCTAAGGAGCCCTTCAAAAGAGACTGAGTTAAATTAGTTGTGGA
TTGCAAGAAAGACAATTGGTAAATAGAAAAGATCAATTCTAATCATTTAA
CATTCAAACATCAATGCATGCAAACCATAGAATACTTTGAAGAGTCCAAG
TGAATGGTCAATCTCCCCGTGTAAATTCCAATTATGTAAACCAAATCTCT
CAACAGAACTATGCAAAACATTGGGTTGCCAATGATCACTATACTTGACA
TCACTGCCCTCTACATCTTGGCAGTGTCTTGACTGTTGACTTACCTTTAT
ACAATGAGATATATATTATTTATAAATGAGTTGGAAATGCAATAGGagga
gaaggagaaaaaggagaaaaaatggcccagttttcaatacaactatgatt
ttgaaaaatcttgatTAGCCAGCATATTTTGGTTTTTCCCCAAATACGAT
CAACCAACCCACCATGGACCCAACAGTGCCTCATGTCACAGGACCTCTTC
TTCTAAGAGGCAGAAGAAGAAACTAAACATCCCCTCCAACTTGTTCTGTG
ACAACATCCATTGATCCATTTGAGATTCTAACAAAAGTCCACTAAAAGCG
CAATGCCAGCACCTTCCTCTAGCTGTTAGAGTACAAACAAGTTGAAAAGG
CAGTTGTGCAACTTATGATGCAATCTATCGTTTGAATTAGAATGTGTTTG
AAATGGACAACAATGAGAATGTCCAGGTGATGTTGGACATCCATACCGAA
ATATTGATCATAAAAATATAACCTTGATTTTGTCCATTGAACCTGCGAGA
AGCAAAGCAAGAGGGCTGATTTTCAACATGTCTCATCTGTTGAGTGGAAT
GACACATGACCTACAAGCATAGTCTGAGTTTGTTGGATGTAACGCTGAAA
GAATAGCCATTCAAACTGCACCAGAAATTTTAGAATTGACAAGATGCTGA
GCTGGATGGCATCAAAGTTTAATTAATACCCACTTACTTGATCTTTCTGT
GCACAATACTTCTCTCCCTGGAAATTATCACTGAGGTTGCCTTAGGTCTC
TATACCTTCGAAGAttcatatcttatgtattaccagcagccgctgcaaga
ttttttgtagcaagctagacagaatgcaatttgtggagatagaggaagac
atactttaaccctccaacggcaacttgtgcaggattcgacacaagttaat
taacttatgcagaatcctgcacaagttaactaacatgacctcgtttcacc
atgttctggtcagtttcacggccttttgatgagtcagctgaattcctcgc
aaaaaattgactctagagacccccatgtctcctgaccatcattttcgcat
tcaacatgcatattaatgacactggctatgcagtgcacaaatacatagcc
gacacttcattttgcgtaaaaccattcatcgtcacatgttttgtcatgca
atcgcaacctgttgaatcccagttttctcctgatctcctggaggattcag
agctccttgacggtcacacccatggctctcctcgtccagaatctcaggcc
tctccagacttgttgtatccatcgcagttgactgatgttgcctgttctcc
agttcaggagcttccagagctttcagagcttccaaatcttccagagtttc
ccctgatctcccatgtcacacataatcacaaggccatcatcaacaacact
ggtactcagatgactgaggatgttgatctatcccaacccctgttggtaga
caacggtaccaacaaccgtcgcgcacgaagcagattcagcttcatgaatc
aatgcgtacgtgcaaccaagtcattctttcttctgtcatccgaaggaagc
ctctacgatgaaattgacaatcaactatacctgaatggaaagattaccac
tgttccaagaaagggaatcacagtctacaaaattgtatgggatacatctt
caacccctcatgtagtcatcaacgagtctcagctacgacacactatatca
cgagaggacaaggagatggtgtctcgtctaaagagggcccgtgtattatt
tgacaaggtttaccctgacggaccAACGACAGGTGTGCTTTCAGTGGGCA
AGCCAAGGAATAAAAGGAcatgcaatcaatcaagatacattgttttagta
gtttggctgcggatgttatgtcagaacaccgtttcaaacaaattcctgca
gcctttcatccagaaagtggggtatcaagtgtcagcgacaagtgtcacca
gttgcgggcttctatcaactcattaaatgagcatgccaaacgtgcttttg
ttctaggaagagaatgttcctttgacgaaggcggaataaccagcaaatca
aggtataaccctgtacatcaatacaactcttccaagccagacaaattcag
aattgacttcttcgtgcttgttaacaccagtgctgggatcaacttcattt
atcatctagatgtataccatggtaagaatgccacaaacgcTCATGGACCC
TACCTACGACACAGAATGCTGTTGTAAACGCTATCGTCTCTTCAGGAATC
TCTACTGATCCAGATGGCATGCAGGAGATTTACATGGACAATCGTTACTC
CGCACCAGAATTGTTCGTCATGTTACAAGAGAAGTACCAAATTCTGGCAT
GCAGAACCATTCGGTCTAATCGCAAGGGGTGGGATGGATCGATTATGAAT
TTATCAAAAAGAGCTGAGAGGGGTTCGTCTCTCGTAAAGTATGATCCAGT
AAATTGCGTACAATTCGGTCAATGGAACAATAACAAAGTGGTTTCATTCA
TTTCAACTCTTGGTATCTCTGGTTCTGTTACCGTTTCAAGAAGGGTTGGA
GCGCACACAGTAGATTTGCCTATTGAAATATCACTCAAGCATTACACAAT
GGATAACTTCATGGGAGGGGTAGACAATGTGGACAAAGATAAAAAAATTG
GTGGTGGTTTTACTAAAAAAGCTCAATTCAAGAAATGgtatcgcatgggg
gtacttggtgtattcgattttatgtctgtcaacggacgtgttgcatggaa
tatggctgcttgtgacaatgatgctggaatgcgccgtttccttctgacaa
actggaagtttcgtctaattttttgcgaacaagtgattgctttccgtgac
gaaaccagtgttaatttttcacgggaacaggaactagcaacgtcttcctc
gaagttagaaggacataatccaggttctgttcccaatggattttgagtga
agtgctgtgtctgtcgtcttgaagatggatttcaatctatTTTCAGGAAA
GAGAATCGAGAAGCAGAGCTAGCAGACATACTCGAAACAGCACAAAATGC
ACTCTCCAACCGTGGCttgtgtagtgttagaaatttagcgagttgcagca
atccaaattgttcgcttcatgcacattcgatttgtgttgcgagcaacaac
tttgtattcaaacacccgcaactaattggactcacatgtttcgaaattgc
gcatcatccccaattttcgatactatgctccaaatactaacaatactggg
aggcgccaacgtgttcattcggtgaatacagatcatccactataccatta
tttgcgcagcaaatatggacttgacaaaaaGaagaggaagagacagaaca
acgacttggaatgaataataaatatagggataattttgtaataagaaaag
aataacgtattcatggtcgtatcactttactctttgatagtttatgacaa
atacttcttatcacaaaacaattgcatacttcgccaaagataacaccgtt
attcaactctgtcgtaaaccacatcactcaactcttctagtttgttggtg
cagtagaaaaaaacttcattccaggaagactcgctatcacagacaattgt
tgcattcgtaaagtcatctccaacaaacgttacagaccaacccgaaacat
ttgactcttgaatgaacttgcgaacgtgagaaattggattgacggaattt
tcaaatgatacgcatactttcaccttcattccgctgtcgaaatcaagagc
accaacatgtccctccggaagtacaccttcaaaagattcgtcgtttggta
cttcctcTccttcatcgtcgatgtctctgtgtccagtgtacgttcctgat
ggttcaggacacaactgacaaataaaacaaactacgcattctgggatgcg
tacccaaacacgacgacccagggttccatgctctccaaacacaaatttgc
ggtaaagatggttttgcttgtgagatggagacatggaggggctgagggta
gcatattcggcaagaaaaccctgcctgtagaggaggaccttgcatgggtt
gcttccgcattcgtgacaGAGCATGTTGAGGGGCACCGGAGAATTGACGA
AGACTATAGATTGGTTGCCTGAGTATCTAGACTGGCCTTGTGGTAAGGTC
GAAGATGTGAAGTGTGGAAGATGTGCAGGGTGGAAGATGTGCACGGTCGA
AGATGTGCAAGGTCGAGTGTACGGTCGAAGATGTGCACAGTCGAAGATGT
GCACTTGAAGGCAGAGATAGTCGTAATCTCCAAATCTCGGAGACAGTGAA
TGGGGACGTGGGAGCTGGCAGGGAAGGAGTGATGCAAGACCTCACACCGT
CAGCTTGCAAAGTGGAGGAGTGAAACAAATGGAGTGAGTCGTAAGGTGCA
GAGAGATGATGCGTTGAGGTGGGAATGTTGCGTTCAATGCGAGTGGACTG
TGGTAAGTGAATCTGCCATGATATTCTGTTCACGAGCACTGAAAAGGGGC
TGATCGTGCGAAAATGCATGTACAgctctaatgccttaaaagccttaact
tgtgcaagattccgcacaagttgtaaatataacttgtgcggaatcttgca
caagttaacatactttaaggggaatctccgttggagggttaaaataataa
attggcttgtctacacttaattaaattgcagttgcaaataggctgaagcg
ccttcggccacgcttcaagcttgcgcccatttttaaagtaagatacaatt
tttaaggtaaacagacatcaaaacatggagactacccatgtacgccaagc
cgaaaaattaatttttacaggtaactccaattgaccttattgtgtaagta
cctcttttggcaaaaagtgaaaaaactgtctcactgaagaaggagaagaa
gaaggagaaggagaaaagtggctcagtttcgaacacaactaagattttga
aaaaatcttgatcacaaaaaatcATCATACACACCACTAAATGTTTTCTA
GCTTTAGCAGTGATCATACTATGATAAACACTAAATTTCATCATTGCAGA
GAGAATGAACTAGCTGCGAAACTTAATATGTGCCACACTTAGGCAAACAA
TCTGAATTCAGTGAGAAAGTGGATCTAAATGAAGGGGGAATAAACTTTGT
GTTAGGTATACATCTGGCCAAACGATGATTCACAGAATCTGTTCTTGAAT
GTCATGGGCAGTGCTCTGCAATGAGTGGCTGCTACGTCTTAGCAAGGATT
CGCAATCACTTAGCATGATTCATATACAACCCAAGCTCTTCCAGCCTCTG
AAACACAAACGACAAACCTTCATCACTACGGATTCTCCTCACGACACTCA
TCTGTATTCGATCCATTTCAGAACCCGGTGGAACTACAATTGCACCATTT
CCAAGGACAGCATCAGGATACTCTTGCATTAAACGTTGCTTTCCTGCCTT
GATCATATTGATCAGCTTGATGGCATCAGCGGCCTTAGGATGATTGGATA
GCTCATAACCATTTCGAAAAGTAACAAGTAGAGACTTGGGCAATACTGTG
TCAAGTGGGGGGGTTAATAGCATTTTGATACCCTTCTTGAACTCTTCGTC
TCCAAAAGTTGTGAAAGTTACCTGGCCTGTCTGGATAACTGATAGGGCCT
TTGCTACACTGGGGTTGTCTAGTTTGGGGGCTATCACTGCCCTTTATTTT
CGTGAAAAGGGTTCTTTCTTTCCCTTGCGATATTCTTTTCCGATCGACGA
GATGCACTTGGTGAGTATTTCTTTGTGAGTCTGATATTGTGGTCTCTTTG
CTTTAGGCAGACTGATACATGTTGCCTTTATCTGCACTGGTGCTGTCTGT
CCCTTTATCAACACTGGGATCCTGTCACTCGCTACTCTGTCTTTGCCTGA
TGATACGTGGACTACTCCTGAGCGCCCATTTAGCTCAGGTTTGGATTTGA
TGTTGCAAACAATCACCTTCGAACCCACCGGTAGCTTCAAAATGATCTTT
TGACGAATGGATGACACAATCTCACAGATTTTGTTGCCATCATCGATATC
ATTCAAAGGATTTCGCTCTACAAACGTCGCTAAGGGGGTAGCCATAATAG
TAGATGAGTCATTTTTGTGATAGCAGCGAAAGTGACGGATTGACTTCGGC
TGGAGCACAACTTGAGTGTTGATCTTCCCACCACCTGTGAATCCACAGCG
CTGAGTGGTAAACGCCTTCATTTCTAGCTTGTGGGAAATGGCTTCGTCGC
TGCATGGCATTAGTTGATACTCTGGTGTAACAAATGTTTGTAGGGAGACA
AGACTACCACGACTGCCATCTGAAGTTTTCATAAGTGCAGATGCATCGTA
GGCTGCTCCGCAAATATCTAGATGTACCATTTTATACTCCTTGATCCCAC
CGCTCCCTTTCTCGACAACAGCAGCGACCCACCAATGCGGAACAGTTCCA
ATGTATGATTCAGGGCGGTGAATCTTGAGATTTTCCCGGTCGTCATTCAA
GGGAGGCAGCTGCATCCCTAGCCGAGCGCAGACTGACTCACCCAGAAGAA
GCAAACGATCCATTTGTTCATGGGTTGCTATTATTGGTAGTGTTGTGTTC
GTCAACGGATCATGAACTTTCAGAACCGAATCCTTGCTTTGGACCGATAG
CAAATCAGAAACATCAAATTCTGCGGAATTGAGCACTAAAATATCCACCA
CCTCGCCCTCCTCATGCATCAGCCTCACGCCACTATCACACAGCTCCTTT
ATAACTTTGGCAAGAATGGCGACAAATTGATCGCACCCCATTGATCGATG
ATACTGCCAGAACAGCTGACATTTTTTCTCGGTCGATAGGGTACAATCTT
CTGGCCAAAAGCGTTCGATGTCAAGCCCCAAAGGCTCGGTCCCGAGCTCG
AGGATAATTGTTTCGTCATCAAGAATCCGACGTACTCGAGCGAAACTAGG
GAAAACAGTGCATGCTTTTTCTGACACGGCTGCTGCGATTTCGACGATGT
TGGACTGCGCCATGATGAAGAATGATACAAAGACTTGTGTAGGCCATGGT
AGGCCATGGTTCGGTCTTTCACAGACACGCCCTGTTTACAGTTCGCATGG
TCCGACGTGTCCGCATGCGGGCCTTTGCCCCCCAACTAAGGGTAACCCAA
GATACATTCCATACTCACACCTAATATCATGTAATGCTATACCTTTTATG
ATGACCTGATGAGGGGCAAATTAAAGTGATAGTACCCGATCCCAACTACC
ATATTGTACTATTGTACAATACCATACTTGCACAAGCTTGCACATCTGTC
AGTCTCAACCGAGATAGATAGCCCAATAATTCAACTCTATAGAGGTGCAT
GAACTCCTGCCATCATCCCAATGACCACACTCGTTCAGTTCATGATCCAA
CATGCGCTCGACGACAGATTCTATCAATTCTCAAGAATACGAGCAAGACG
AACCCATCTACGACGAAGAAGACTTTGACGACGACCAGAACTCTTTGATC
GAGCTCTCGTCTTCTGGGATTCGTCTTCCGTCCCACCACGACGTTGCATC
TAGTAGGCCCAGAGCTAGGGAACGATCGTGTTGCACCCGACGCCAGCTTG
CATTTTCCTTCGTCTCTGCTCTTACCCTTTTGTACTTTGCGTTGAAATAC
GACATTGACGAGGTGAAATGGGTAGCCAGCGAAATTGAAAGTGATTTACT
CGGTACGCGGTGCAACGTGAATACTTCGTCCGTGGTCCTTGGAAGTGATC
TGAGCAGCGAACCGTACATAGCAGATCCAGTGCCACTTGACTACAATTTT
TCTGCGTTTGTACCATTGGGGGGTGGAAGATTCGCCGAATACAAAGATGG
AGACAGTCCATTCGTTATCACTGAAAGCTTACTAACTCAAAGTGACAACG
TGGCGCGCAGCCGGCGAGTTCACGTGTTGAATGCCATGAAGCACGTGTGG
AAGAGTTATAAAGAACAAGCTTTTGGGAGAGATGAGATTCATCCTGTCTC
TGGCAAGGGAACCGATAATTGGGGAGGAATGGGCACAACGTGAGTGAACT
GCCATCATTCGATTCATCTATATTGCTTGTTTTGTGACAATTGGTTACAC
TTCGTCTTGCGTGTCACTTTTGGTCACTTTCGCATCGATCACTACAAAGA
TTGGTCGATGCACTTGATACTTTGTGGATCATGGGTCTGAAAGACGAGTT
TGAGGAAGGACGAGACTGGGTAAAAAATCATCTATCGCATACTCTTGTTG
GCGAAGTATCTACATTCGAAACGACGATACGCAGCCTGGGTGGACTCTTA
TCGGCGTATGATCTCAGCAATGATATTGTCTTTTTGAAGCAGGCTGAATA
TCTTGCAGCGAGACTTTTCAAGGCATTCAATTCTCCGTCGGGTTTGCCCA
GAGGGAGAGTCAATCTAAAAACTGGCAAGTCTCATAATACTGGCCATTCT
TATGTTTTAGCAGAGGTAGCATCTTTGCAGCTAGAATTCCGATACATGGC
CCGGGCTACAGGCAAAGATGACTATGCCACAAAGGCAGAACGGGTTTTTG
ACATCTTGAAACAAATCACACCGAGAGATGGATTGATGCCTATAAATATT
AAGGACAAACGAAATGGCCAGGCCTATTTCAGCAACAATGTTGTGTCGTT
TGGCGGCATGGGTGATTCGGCTTATGAATACATGTTGAAAACTTGGCTTC
AAGGAGGACAGAAGGAGAGGCAGTATCGGGATATGTGGGACAAAGCAATA
AACGGAATGCATCACAATTTACTTCAAAAGAGCACCCCAAACGGGCTGAC
TTACATTGCAGATCGGACAAATGGAAAAGTTGGCAATAAAATGAGCCACC
TCACGTGCTTCATGGGTGGAGCGCTAGCCCTTGGTGCCTACACAGACCCC
GATGGAATCAGCTCTCCGCGGGCCGAGAGAGATTTTAAGACGGCTAAAGC
ACTTGCATACACGTGCTACCAAATGTATGCTCGGTCTGCAACTGGCCTTT
CTCCTGAAGTTGTAGTTTTCAGTGGTTGTAATGATTTTGAGATATCGAAG
ACCGAACCTTCTTACCTGCTGCGCCCAGAAGCTGTTGAAACACTCTATTA
CCTTAATAAACTGACTGGTGATCCTATCTATCGGGTAAGTATGTCTGGCT
CTTTATGTTCAAATGACCTTTGCTGCATCTCAATCGACGCCTTCACCATC
ATGTGTGTCCTTCGCAGGAATGGGGCTGGGAGGTGTTTCAATCTATTGAA
AAGTACTGCAGAACGACTTACGGTTACGGTAAGGACATGCAGGTGTATGC
AATTGAGTGGCCCCCTTACGGAATACGTCTAACTGAACACACACACTCGT
CTCAGCGTCTTTAAAAAATGTAGACCTTACGTCACTGCATCAGATAGACA
AAATGGAGTCTTTTTTCTTAGCAGAGACTCTAAAATATTTATATCTCTTG
TTTGATCCTGATTCTGACCTTGACATCTTGAATAAAGTGAGTAGTTTTTT
TTCCTGAAAGATTTTGATATTATGTTCATTTATATTTTTACGTTTGTTAT
CATAGCATGTCTTCAACACTGAAGCGCATCCATTGAAGGTATTTGAGACC
AATTGAATGTATATTCTTGGGAGGCTTCTACTCATGCTGTTTGACAGTTG
CAAAGACGGGGTTTGCATTCAACTCTTCCAAAGAATGGATAGATGTTTTC
ATTCGTAGCTCTCTGTGCATTTGACGCGTTCGTTTGTGCACGCGTCCGCG
AGGATGAGCCGCATGAAAGCGGCCTTGTCAAAATTTGAATTTAATGTTCC
TAAAAATGTATCAACTCGATCAAGGACCTCTTCACCCTCTAAGATCTCGA
GCTCGCCTATATTTTGACCATTTTCGTCGTTTACGGATTTTCTATAAACT
AAAGGCTTTGATCTATTGCACTCGATAGAACTGCAAACTAAGTTGAATAA
CTGGTTGCGAGTAGCATTTCGGTCCGAAGCTTCAATGCCGATTGATTGGA
CAAATTGATCTATTGCATCAATCGGCTCGACACCTTTCAAAATGGTGAGG
ATGCCCAATTGCTTCCCTTGTTCGTTGTTTACCGTTTTCGTGTAGATAAC
TTTTTCGAGCGGCGCCAATGACAGAGTATGTTAGAGGAAAAAACGACCAG
AGTGTAGAACGCAGAATATGAACACATCATTGAAGCCCTCACCTGGTTCT
AATCGTTTGCACTCAACCACAGCACATGCCTTTTTCATTATGGCAGCGCG
AAATTCGTCCGCAAGCTTGTGTCGCGAGACAAATTCGTGAACTGCGTCGG
CGGCTTCTTCGCCCTCATAAAGTTGAAACAACTCGTGGGCTTCATTATCC
ACATCCACAGCAGTGCTCCACAGCAAAGCCTGCTTTCTTGTGCAGCTCAA
AGATAGACAAATGTTGTCGAGAATATCCCCGCGCTGGCTGACGTCGAGTC
CGTGAAGTCTTGCGAAGTTGTAGACGGCATCGGCTGGCTCTTGATTTTCA
AATAACTCAAGTACACCCATCGAGCGATTTATTTCCATTCTGAACCGAGG
CTGTGTGCTTACATTTGTCGCGGTTACTAGGCCCTCGACATTCCTGGCAA
CCGATAATGTAATGTAAGCGAATATTGATTTCATGGTGGAGGTCTGTGGA
GGTACTGCGATGGCCACACTACACCTATGATTATGATAACATTATACCGC
ACATGAGAACGTTTGAATTTGAAATTCAAATTTAATCGTTTGAGCCACTT
AGGCTATGGACAGAAGAGCCGCATATTATGCGAAATGTTTGACACGAATG
AAACCAATTTCGTGTGAAGAAGTAAACATACGCATTGGCACCGTTGTCTG
TCTCTAGAGAAACAAATTATAGAAACCATGTCGAGTTATTTGTTCTATGC
GGTATCGGATGACGAAGTCTCCTCCTTGTAGACATTTTTATAAGCTGAGT
GCAATGTCTCTTCAGACGTCCCAATACTATGTCAATGACTAATAGTATTT
ATTGAACACAACATGTAAAACACCATCATACCTCATACCTCTCATAATAG
AAAAAATATTACAAAGAGGTAGCTTGATCTGGCTTGATACACTAATGGAC
AAGTGGTCATTTTAATGTCAACATTAAAAAATACGCTCTGAACCAAATTA
GCAGGCCAGATAAATCAGAGGCCATCAGCCAGCAAGACAAAATCGACTAC
CACTAAGAAGACCACTGACGAATCGGCACCGGAAGAAATTCGCACGATTA
TTCTTGGTTCATGTTGAGTTCAACCCATAAGAACTAGTTACAGATAGGTT
ACAGATCCAACGAAACAAACAAGTTTTGTAGCTGAATGAGAGGTTCATTA
CATTAATTGATACATGATATTCATTTCCTCCAGAGAAGGTCACAAAATCG
TCTCCGAAAAGAGAATACGAGCAACATCATACATAACGGTCAATAGTAAC
TAGAATACATTGCTCAATAAAGGATGCATTGTTTAAGTCAGCTCTCCAAG
ATCATTTGGCTGCTGCATCTTCCGAAGTTGTCGTCGTCACTCTCTCTATA
CTCGTCTGGACTCTGCGTGGATGACGCTTGGGAATCCAGTGGAGCTGGTA
ACAACCTGAACTGTTCAGCAAATGATATTCAGACTTCACTCGTGAAGGTC
GATGGTCCTGATTCATGTAATCCGGGAGACAGCATCAGCGTAAACGTGAC
GATTGGCATTCGCTTTCCTTCGAGTCGTTATGATTTTGCTGTTTTTACTT
CGTCACAGGAAAATATTTTTGGAAATAGCTGTGCATTGGACGTGTTAGGA
GAAAGAGAAGCAGCCAACGCTACAAGATTTGTGAGTGACCAAGATGGTGA
CGCATGTTATGATGTGGAAATTGAAGGAGAATTCTACTTAGAAAATTTTC
AGCTCCAAGACAATTTGAACATTCCATGCAAGACGTTGTCGAATAGCAAG
ACGGAAACAGTTCAAATGCGTTATTGCCATGGGTGGAGATCCATGGACAT
GAACGTGGATTGTATCAGGTATGGGACGATTCCGGGTTCATCTACCCAGT
GCCAATGCGGAACTTTAGACTTGGGAATTTCTATTGGAGGCTTACAGCCT
TCAAAATCTCCAACTTCGCCGCCATCTATTGCGCCAACTTCGTCCCCATC
AGCAGCTGTGACCTCGGTGAGTGTGCAAATGTAAGCCTTCATAACCATCT
ACTTGAAAGGATTGATCTCACCAATACAGTTGATATCACAGCTTCCGTGT
CCGGGTCCCTATGATCCAGCAGGGTATAGGTAAGATGACAGAGTAACGTA
CTGTGATCGAATCTCGAATGTGAATGTGTTATGTGCCAAACTGACGCATC
TTACAATCATCGGAATAATTCTATTAATCATCTGGGTGTAGGTATATTGC
AGGGGACAGGGTCACGTACTATGATAGGATTTACGAATGTTCTGTCTCGA
ACGGACGCTGCTTTCAGGCTGGGTGAGTTCAAATTATCATTGAGGCGTCA
GGTGCTGACACTTTGTGATCAACTATAACGTTTTGACAAAAATTTATGAC
CGATATTCAACATCTCAGGTATGAGCCTGGGACAATGTACGGCCAGGAAG
CTTGGTATGAAGTCGGGCCTTGCGATGGATCATCGAATACTCGCTCTTCA
CGAGACTGTCCTGAGATCTTTGATAAGTACCGCCGAACCTATACTGCTGG
TGATCAGGTCTCCTCTCGGGGGATAATTTTTGAATGCATAACCTCCAACG
GCCGCTGTATTCAAGGTATGATCTATGCCCGTTTCTTCTGATTTCTGATT
GGTCTTAGCTCATCGTTTTTCTCCTTCACTTAGATGGTTACGAGCCTTGG
TCCACACTCTGGGAAGAGGCATGGAGGATTGCCGGGGAATGCCCAACTCG
CACCTCATCTCGATTTCTCCGAGAATAATGTTTCGCTCTTCTCTAGAACG
TAATGTTGGCATTGCACGAGTTGTAGAAACCAAATGAACAATTTTCTTTC
TGAAACATACTAAAAAGTGATTACAAGTATCTAACTTCCTACACCAAATC
CTGATGTCAACTACACAGACTCAGCATGATTCACTTGACCGTGTTCCACA
TGATTGGTCTTTGAGACAGATTTCCTTATACCGTTAGCCGTCTTACTGAC
TTGCTTCATCGTCGCTCCTGCATTCTCCCAACTGAATCCTAGCCACCATA
ATGGATACTGACCCTTCTCGGAAAGATTGATCATCAATACCGATAGCGCA
ATTAAAACTACGTCTGCCACAAAGACTGCTGCCATTGTTCCCTGCGACAA
AATAATATTTGTGAGTAAGCTCTATACGTAGCATTTTGCCAACCAACAAA
GCATAGCTTACCCATGACCACTTTTCATAAGTTGCGAATGCAAGGGATAA
ACCAGTTGCAGGTGGATGTAAAATACCCATATACGCCTGTCCACTAACTC
CAAGTCCAACCGCCATTGCCTGTTTCCACATGAGTGGTATACCATTTCGT
GCGTCAGAGGTCGCATTGCTCCACTCCATGAAATCTCCGAAGCCTCCAGT
GGGAATTTGTTGAAAAGTCAAGCCAACAAGCATATTCCAAAGATGTGCTG
CAACAATTTGTCGAGGTTGCCCCACCGGAGCAGGGGTCAAAGCAAACAAA
ATGCATAACGTACTACTGTACCATCCACCGTCAAATGCAAAAACGGGGTC
TCTACTTAGCGCTGATGAGATCTTGATAATCATGAGCATTGTCAGGAAGA
CCCAAACAAAAACTGTTATAGAATCTGAAAATGAGTGCCTAGGAGGACCA
TGCAAATGCACTCCAGACCACTTTTGCGGCGAATTTCTCACTCTTCTGCC
TGCCGTTATGAAGAATCTGCACAAAGTCTCCCTCACCCCATGGACTATTC
CACGAAATAAACCATCTTCTTTTAGATGTTGCTCTGGATTGGCTTCCATT
GCTTCACGTAATTGTGTCATTTTCGTTCGATCGAGGATAGCGGATCCCAA
AATTTCAATGGATCGCGATGCTCTTGTGTTTTTCGTTTTCAACATGTCAG
ATCGAACTTTTCTGATAGCGCCTAGGAGCATCTGCCTCCGCATGTCTGCA
CATTCCTTACGAGTCTTGCAGATAGCAAAAGTAGTACCAATGAAATCAGT
GTACTCGAGCATGCAACGTTCGTTGGAAGAAGAGCGCAACCTCTCGATAT
TCGTAGACGATCGAGCAAAGAACAAAATAATTCCACTTTCTGATCCAAAC
GAGAATGATGTAGAAGCAACCATGCCTATCCCCAATGAAAAAATTTTCCT
CATTCGCTCACTTGGGTCCCTTTGAACAAAAGGATCATTCATCATGGTTT
TTATTTGCCTCCACTGTACTTTCTTGTCAGAGGATTCCGCAAAAATAGTT
CCTTCCAGTCCAACTCCTAATGCTGCATCCGGTGCCTCGCTTAGCAAATA
ATCTGCATCCAACATGAGCTCATCACTTGGCAAACTCCCGCGAAAAGCAC
TGTCCATCCAAGCACCTCCAAGTGGTCTAATCAACCTAGTTCCAGTGTTG
CTGAGGACCCATACCTCAAGGAAGATGCAACCGAAAGTATTGAGACCTGC
GTCAGCAGTGGCACGAGACATTTCGTCTTGGTCTACCCTCGTTTGCATAC
TTTTATTCAATCGACCATGTTGATCTTTGCGGATCGTGTCTTGAGTTTGT
TTGACGCTATCTGACGTCATAAATAATTTTATATTCACTCAATGGTAATC
TATAATAAAGGATAGAAAAAAGTCAGGATGAGTTGACAGATAAAATAATA
ATTACATTAGAGCTGAAACCACAGGGTAGAAGCTAATGCAGGAGACACAT
GTAAAAATTTGACTGCTCCACACATAAGTCAGGAAAAAGTCATGGACGAT
GGATATAGTATGAGCAAGACAGCCCAATAACCACGGTGAGGAAGTTGAAA
CCAAATCAGAGAAGTCCCAATAAAAGTGCCCACGACACAACTTATTGTTG
CCCCTAGAATGCTCATACCATTTTTTGAAGCTGCATTATTGCGCCGGAAT
GATAACACTCACAACTCAGACCGGCCGAGTCCATTAGGATACACTGAAAC
TCGATATTCAACTCGGCCGACTCCACGTCTACAAGCATTACGTTTTAACA
CACCGTACCTGATATGACGTGCTTTGGCTTGATTTTCCTTACGATGTTGT
GAATGAGCTGGGTGATTGCTTTTGTTTTATGATGTGAGGATGCGTTGGTT
TAGGCAGGGTTAAAAAGTTGCAAGACGAGACATCACAGATAAGAATCCAC
TGTATTTATTCGAAGACTTGGACCCTCTTGGACCGGTACAAATAATACAC
AGGTAAATAGTATTGTATCGAGATTGTATCGAGATTGAGTCGAGATTGTA
TCGTATCAagattttttcttgaaaaaatcttagtttgtcattaactgaga
attttttgtctggttctccttggtgagacactttttcacttttcgctatt
attggtaacgtctttttgtttctatgtacattacctgtaaatatgctgtt
ttcgtggtcgacaggcatgggtagtcacagtcttttagtctgaggttacc
tttaaaaatatatctaaaatcaatctacagcatggccaaaaattcaggtg
atattcttattgactaagcctttctggatcacatggttttaaaagaacat
gcgatcatgaggctaatcagagaccatattggtcaaacgggctgttccaa
ggttcccatgttcttggggctgccccatgaccagtcttgtcgttttttgc
taagcgatgaccccGACTACTTGCGcgcaactcctcctcagcataagagt
caaacttgggcaatattcctcattcttgcaaaactgcaagacaggcaatt
ttctactttggcgataagcatcgccagatggagtcgtcagttgtcgtcaa
tagatttttgaggtcgtcaaccgttcgtcatttgggtcgtcagaggtcgt
cacaaaagtcgtcatgggtcgtcagggtcattttttggtcgtcacttggg
tcgtcagtggtcgtcaggtggagtcgcacgggtcctcacagtagatctct
tgggtagtcagttcgggtcgttagtcgtcatggtcgtcatcgagtcgtac
tgttcgggacttgctctaactgtacttcttagtagaaggtcgtgaagtcg
tcagaagggtcgtcagagtcatcagagtcgtcagaagggtcgtcaagagg
taatcgatgagtcgtaacattggtcatcaaaaggtcgtcacataaagtcg
tcagggtcatcaaaaagtcttcaccaaaagtcgtcaggtcgtcaaaatgt
cgtcacacggagtcgtcagggtcgtcagatggtcgtgaaagtcgtcagat
gagaaaaaaatgccaaagtcgtcacttgtcgtcagtttggctcgccaaaa
acttccacgtggcaaagttgcctgtcttgctgttgggataggtacttcac
ctcgccctacaactattcatcccacataaaaacacaatcacaatcatttt
aatagacagtacgcgatcatgaggctgatcgaatcacattcgtcagcggg
ctgttccgcgacttcccccacgttcagggggctgctccgcgacaagtctg
gtcaatttatgagtcgcgtgtactcgcatattatcagggctattgcgaat
tcaaaaagactgattgaatgcaactcctcctcatcctcataacaaacttg
ggcaatatttctatatcttgcaaaactgttgggataggtacctgatctca
ccataaaactattcattccacataaaaacctatgccccattttggaacct
ggcgcaattccagctgccacctaatcataataatcaaaaatgacttgaaa
gcttgagttaactgactagttggacgagaacttcaaTgggatcgctcggt
cattttaatgtgactcttcccttttttatggctcaggagtactggtttta
agcctcaaaaatagtctcagaactagctagggagtagtctagagacccta
gtattctttttctatatatgtaatacctactctagagggtaacgtttata
tctctaccctatttcttagatgacaagtccaaaaaatgttcaaagataca
tatctctatgaactgaaagtaagtgcctgttacatgtaaaaaattattgg
tatcccctccaatctaccaaagtactcatttgtacttggaattgtactgt
agaggaattagttttttcatggcagtgttagtgcatttcatttgtggtga
gttttgatgtaaattgatttaacttgagagcaggaaggagttacgtggag
caatacatattggcgtgatggagatgaataatgatatcactttgttatga
caagtggctcttaagcatgagttaagtgtgtgaaaatgacatttttgtaa
ctgtcggagtcttgaccttatgatgtgcagaccttgccatccaagaaata
cgatagtcgtttgagttgttgtctttgcactctacacaactcctttttca
cacatttccccatgccctacgcaaatttctgcgatttccaaaccaactct
tttttcacacaatcatttccaatgaccaggagatgtctcacacaaatgca
cttgttgtgagctcaaaactatttgtgatgatcggccccatcacacaact
tttttcacaacttcttttgcacatatgtgggctcacaatttaaatacata
tttggttcccacttacttggtcgaaatgagatcaacaataagattcaaat
cttgttttgcaaaaacttggttcaagtgcaaaaaaattgagtgtgacttt
gagcactaagacagcacctagtcgcgtcctgtgattataaaacgggttct
ctagcctcaaaagcttatctatttacatgctcttttaagaaaggcaaaag
gcaatacatctataagggcttttaggtctcagaacctatggccacacctc
acaccctctagggcttaagcctgtgtgggactgcctagttcgtgattttt
tgagttgctgattagagacatggcagtgggtttctgctcacagcttaatt
gtgcctcttgcttgtagaatcatttctggccctatttttccatgtgcatt
taggcaacatgctcactctgctagatgaagcagagtatacccatgtcagc
tgggaacagggcctcagtgaattgtctgggtctatttatatgacaacatg
ttgaaggccatgtgtcacgccatgtgagttgaactcacaacaacacgcag
ttagcgcttttttagagttattgttctctaagtagagacttacacgtatc
aacttcaatgaaaataaaatgatggcacctaatttctcgcaatattcata
cgtgaatttgtgtgctcacaacttattacatacacctcgttagtcgaatt
aaaatatgtaagtacactcacgacactgacataggccaagaatctggagc
ttccagatggaactccataagtctccttcacattgtttgatacagaggaa
ggactcaaaagtcataagatatgagtttctcagaaatcatatccaaatag
gattttccttcctagaactccaccatacacattgtaggtgttttcttagg
ttgaatatccaatggaggatttccttctcaggaaccttcccatgggacag
ttcctttgggcagttgaatatgagccagtcatggaactgccacaaatcac
tgccaatctctcccatgatcatttgtgtttttatgcatgagataactagt
atctcattcatcagttgtacagtagtattaagctcataaaaacaaagtca
gcaaagtctacaacaagattttttaaatactttctggcttaggtcactat
caattgataacctactcgagcgatttttttggaccgtctgtccatcgccg
cactgtccttcgactgtccgtcaccgtcgagccgaccaccgtccgttcaa
caccgtcgcgtctgtcctccgccagtccagcgttcagcatccacgtgttc
gcccgtcgagccaccgtctttcgtgcgctggtaaatagtagcaccacgtc
tgcgctacgtgatcccgctgccaacaagattcgtgccaatcgtgtctcct
tcgaaagtgcaaaccgccacgaagctcctacaagacccttttccttggaa
caagtctcgagcagccctctcaagaatgtctgctgagaaaattgccccta
ttgggcttaagaaccaagagtgcgagcgcggaaggggtggcgagaaagcc
cctatccgttatgtgccggatcgggacccagtccaagaagctttggacct
caagcctgagaccctcaagtgcaccctcgcaaatgggtcagaaacccgag
tcacggtttggtccggacacggtaccaacgagcagtttgtactgcacgtg
aacaaggcgtatagtaccgccaagaaaatgggtctaattccgcctgcgat
gatgccgaaaaggcatatgagtcgacaaaggtgattggaaggctgttcca
cgcgaacttgccgatgaccccctcagcaagactgagaaggagaaaagacc
gcagagtcactctccctaaaggccgacatgctcgccttaaggacaaaaat
gaccgactcggccctagaagtttttcaactctacgccaaccttctcactg
aggaggcacgtcagccctgggacttaattgtcaaggagcagacagagtca
agtccctttcacgacatcttggagtcgaaaggaagaagtcaccgggcaag
acatccgagtcattcaggaggtgccagttactccacctccaatcgtgttt
tgcacatgacgcaggcgaaaatttgaaattctatatttcaaattgcctca
agaagcccaacaaggttcggtgcgtcagtttgtgcagcgcgtgatgcagc
tgaacaactacgtggaagacctcccgtgcttgtattacagcccgagcgca
agtacgatgacccaacaggtctactccttcactgacgcggaactctcatg
ccacatattgcgcatgtgtccgttgaagtggcaggaccagtaccacttgc
ttgaaaagtgctatcccgaaggggttaagcctctattgctcattcttgag
cgaattgaggtggcgcacccagtggatgagaggcagtcatcttctaagcc
tgcaaaggcccaaggagctgaacagccctccaagaagtttgcgctaggcg
cacgaattcccaagaagcccaagcaagcacgcacggagtatacacgcgta
gacaagaactgcgagctatgcaaaaagcatgggggcgcacgcaccacgca
caacaccgcggagtttcgccggtacaacaaagacggaactcctacgtgag
gtactttcgggcaagctgcacgagtcccgcgaggacagtcgccccaagaa
gtcctacgcccaggtcttggctcgcatggagaaacttgagaagtctctca
agaaagccaacaaaaaaggcaagaaacgttgccgtcgcgaagaaagtgac
agcgattccgactcatcctgaagtgttgggtcgggtagtaccgggaaaat
gaaaatagttgtaagaaaattaaaactaaccacgaagttagccaattaca
ctacccctggtccgataaaaactaccagtaaaccaaaattagaattaaat
gacaaaattttaattccggattattcgagtcccttagtggacgtaacttt
gaaaaatctcaaagacacctcgaacttgtccactaactttgatgtagatc
ccaactcagtgagggacaccctacataaatcaaagtcaattgagccatct
aacccacaaaaatcaatggactcagtaacagcagtactagctgtacaaaa
attagcgactggaagtcagtcctcgacaaaactcaaacacttgtccagga
gtcgcaaaaacaacttcttgagagtactattggacactggttctgatggt
gacctcatgttccatgaaaaggaaccaccaagcgttttccctacttgact
aggcaggtgtcaaagtcttggcacacgtcgaatgggtgcttccaaaccaa
aggaagaggcgaagttactctaaaattcctagagtactccaacagcaagg
aatacacagttaaacctgatgttgtggagtatgatggtaaaaagatggct
aagccagcgtttgacctcatcttaggtgtaaaaacactaagagagcttgg
aattgttctagattttcgaacaaaggatattaccattgatgagatcatct
tgccgatgagagacatcaacagtctgtcaactagctctaagattgaaaaa
gcttggtcagttaaccacagcatgattcatgaaccacgtagtactgagga
agccactcagcgtgcagttcacatcttagatgcaaaatatgaaaaagcag
acctccaatcagttgttgacaacaattgtcctcaccttagtctacaagat
caaaataagttgttggagctcctccgtaaatacgaggacctctttgatgg
tacactaggtgattggaatactgagcctgtctccttcgaactgaaggaag
gtgcaaaaccgtaccatggcagagcctacccagtgccacattcagtaaaa
gagactctcatgaaagagctcaaaagactatgtgacctaggggtactaca
gtggcagcccgcatctgaatgggcttcaccatcattcatagtaccaaaaa
aagatcagactgtacgtttcctaagtgattttagagaagtaaacaaaagg
atagttagaaaaccattcccgttacctaaaattagtacagtcatgcaaga
gttagaaggtttcacttttgccacagcccttgatttaaacatgggctact
acaccattaggttggatccagatgcatccaagatctgcaccattatattt
ccatggggtaagtactcttacctcaggttaccaatgggaattgctggttc
tccggacatatttcaatcgaaaatgacggaactaatggccacccttgagt
tcgtaagagcttacattgatgatctactatgtatcaccaagggaaccctg
gaagaccacctggctaaattggaattggtcctctccagactgcaagatgc
gaacctaaaagtaaatgctcgcaaatcaaacttctgtgccattgaaacag
aatatcttgggtacatcctctcacgagagggaattaaaccacaacccaag
aaggtacagtcgatacttgcactgacaccgcccaaaaatgtcaaagacct
ccgtagatttcttggcatggtccaatactatcgagatctttgggcacggc
gcagcgaaatgcttgccccactcacaagcctcgtaggcgagtgtggtcat
accaaacaatccaaacttctcaaggttaaaaagaaaccctggaaatggac
tgaggaacatcaaaaagcattcgatgacgtaaaggccactatcgccaaag
atgtgtccttggcctaccctgattactcaaaagggtttgagatctatact
gatggatccaagagacaacttggagccgtcattactcagaacaaccggcc
aattgcatttttcagcagaaaactctctgtctgtcagcaaaaatacagcg
taaccgaaattgaacttctagccattgttgaaacactcaaagaattcaaa
ggaatgctgtggggccagcctattgtagtctacacagaccacaagaacct
catgcaagatgcacttggtttaacctgtgacagggtttaccgttggcgtt
tattactagaggaatatggtcctgaaatcgtgtacatcaaaggaatccac
aacacagttgcggatgcgatttcacgccttgactttggtccaacaaagga
cgccaaggaaaactggatgaccttcaccaaatgctggtgttattacacta
tgcaatcagaagaggacccatccccagcacaacactcagacctcatgaac
tttgtgtttgctaaccgcagcgaagagaatgcgatctatcccctgacagt
tcgggagattgccgcagctcaacaaacggataaaatgctggacaaactca
gcctgctggaggcatacaaacctcagctggtagaaaatgttcaagtactg
tgcaaagatggcaaacttgtcatcccacaggaactccagcagcgagcagt
acagtggtaccatcactacctgcagcatccagggacaacccgtctcgaag
aaactcttcgctgcgatgtattggaaaggtttgagacactctgtccgcac
ctttgtcaaaaattgtcataaatgccaagtcaacaaacgacgccaacata
agtacggtaaattgcctacaaaattggttgtatcaaaccctgggaggtac
tatgtgtggacctaatcggaccatacactctcaagggcaaagacggcact
gaaattgactttatgtgtgtcacaatgatagatccagctaccagttggtt
cgaaattgtggaactaccggtaactgaattcaattctgttactcccaagg
gtaaaagggcctcaagggtactaacacacataataaacctaaagaagcat
actttgataaatcatcagcacaagttggctctttagtaaacaagatctgg
tttagccattacccacgttgtcaagtaatcatttacgacaatggaagcga
agttcaagctcaatttccaaaccctatgtgattcatacggtatcagcgta
agccaaccagcatcaagaacccccaagcaaacgcaatactagaacggatg
catcaagtaatcatgacaatgctccgcaccgctgaattagacatggccaa
tacagtggctcctagtgacatagcagacttcctcacagatgctgcatggg
ccgttcgctccacataccacacggtactcaaagcctctccaggtgcagca
atatttggcagggacatgctgtttgacattcccttcctagctgactggaa
caaaataggagaccataggcaacgccaaaccgatagcaacaccgaacggg
aaaacaagtctcgcgtcgattgggattataaaattggtgatagagtactt
cttcgcaaagaaggtatcctccgcaaatcagaaagcaaataccataaaga
tccttggactatatcgacagtccatacgaatggtactatcagggttcacc
gcggaacaaaatcagaaagattaaacattaggagagtaacaccatacttt
gacactacagacacttaaaataaagaacatgtcagtgaatcactcttact
cctctctccactaacacttacgcttgaaataatgcttcgtagtcactact
cagccaggaaagtcttgtatcaccagtataactcggtacacaaaaacaag
tgtcttccactcacaaaacaggcctccccatttttcctttccaaagaaaa
ggtttttttcacacctcacctgaccctccattcgtgggggccagtgacat
aggccaagaatctggagcttccagatggaactccataagtctccttcaca
ttgtttgatacagaggaaggactcaaaagtcataagatatgagtttctca
gaaatcatatccaaataggattttccttcctagaactccaccatacacat
tgtaggtgttttcttaggttgaatatccaatggaggatttccttctcagg
aaccttcccatgggacagttcctttgggcagttgaatatgagccagtcat
ggaactgccacaaatcactgccaatctctcccatgatcatttgtgttttt
ttatgcatgagataactagtatctcatgcatcatttgtacagtagtatta
agctcataaaaacaaagtcagcaaagtctacaacaagactttttaaatac
tttctggcttaggtcagacacatgttagtcatattttgttgaacatgagc
tgaacatgactacgcttacaatatttgtttgtactactgatgttaagtat
ctatctcacacccaaggtcggactaaagggctttcagacatgtgcgccat
gcgagaaaagttctaactggcttccactgttatctttatttagtgaaaca
agacttcttccagtttgcaggctctaactgctgctaaaaaatcttgcagc
gactgcttgtaattgtattttGAAGATTTACACTCAAATAATGTTGCACT
AATGTTGTTTTTCTTATATtggagttgagggaaaagagcctctgttatag
caactaaatttaataaggctttaatgaagaatatggtaCAATATCAagat
tttttcttgaaaaaatcttagtttgtcattatttgagatttttttgtctt
gttctccatagtgagacactttttcacttttcgctattattggtaacatg
tctttgtttccctgtattttacctgtaaatatgctgttttcatgtttgac
atgcattggtagtcacagtcttttagtctcagattacctttaaaaattta
tctaaaatcaatctacagcatggccaaaaattcaggtgatattcttattg
actaagcctttctggatcacatggttttaaaagaacatgcgatcatgagg
ctaatcagagaccatattagtcaaacgggctgttccaaggttctcatgtt
cttggggctgccccatgaccagtcttgtcgttttttgctaagctatgacc
ccccatattatcacggcttttgcgaaatcaaaaacgactacttgcgcgcg
actcctcctcaccattagaatcaaaattaggcaatattcctcattcttgc
aaaactgttgggataggtacttaagcttgccctacaaatattcattccac
ataaaaacacaatcatgatcattttaatagacagaacgcgatcatgaggc
tgatctagaccacatttgtcagcgggctgtccctggcgacttcccccacg
tccaggggGctgctccgcgagaaggctggtcaatttatgagtcgcgtgta
ctcgcatattatcagggctcttgcgaattcaaaaagactgattgaatgca
actcctcctcatcctcacaacaaacttgggcattatttctatatcttgca
aaactgttgggataggtacctgacctcgccataaaactattcattccaca
taaaaacctatgccccattttggaacctggcgcaattccagctgccacct
aatcataataatcaaaaatgacttgaaagcttgagttaactgactagttg
gacgagaacttcaaTgggatcgctcggtcattttaatgtgactcttccct
ttttatgactcaggagtactggttttaagcctcaaaaatagtctcagaac
tagctagggagtagtctagagaccctagtattctttttctatatatgtaa
tacctactctagagggtaacgtttttatctctaccctatttcttagatga
caagtccaaaaaatgttcaaagatacatatctctatgaactgaaagtAca
gcttggagatgctttttccttcctcctatgatacttagtgactaccttta
tttttaaaaaaaatttaagatattatttgctgctgaccataaaaattaca
cggcaaccatgggatttgccgcccaaaatgtaaatgcagtggactacaat
tttagagtgcaggagtgtgacctaaagggcttcattgcatctacaacacc
tgtagatgcgatacaaccctttaggtcacactcctgcactcttaaattgg
agaacagaactgtccgattggagtgagggggggcggttgtgtgggaagcg
atcgtgacgagcaggggagaggcggttttttatagtttttattcatgcaa
cgtaaaataaataagctgttttatataagccaaattatgcgaataacagt
gatacgtagatttagaagtgatttctacactgtgcaggaccagccatctc
caagctgtaagtgcctgttacatgtaaaaaattattggtatcccctccga
tctaccaaagtactcgtttgtacttggaattgtactgtagaggaattagt
tttttcatggcagtgttagtgcatttcatttgtggtgagttttgatgtaa
attgatttaacttgagagcgggaaggagttacgtggagcaatacatattg
gcgtgatggagatgaataatgatatcactttgttatgacaagtggctctt
aagcatgagttaagtgtgtgaaaatgacatttttgtaactgtcggagtct
tgaccttatgatgtgcagaccttgccatccaagaaatacgatagtcgttt
gagttgctgtctttgcactctacacaactcctttttcacacatttcccca
tggcctacgcaaatttctgcgatttccaaaccaactcttttttcacacaa
tcatttccaatgaccaggagacgtctcacacaaatgtacttgttgtgagc
tcaaaactatttgtgatgatcggccccatcacacaactttttcacaactt
cttttgcacatatgtgggcgctcacaatttaaatacatatttggttccca
cttacttggttgaaatgagatcaacaataagattcaaatcttgttttgca
aaaacttggttcgagtgcaaaaaaattgagtgtgactttgagcactaaga
cagcacctagttgcgtcctgtgattataaaacgggttctctagcctcaaa
agcttatctatttacatgctcttttaagaaaggcaaaaggcaatacatct
ataagggcttttaggtctcagaacctatggtcacacctcacaccctctag
ggcttaagcctgtgtgggactgcctagttcgtgattttttgagttgctga
ttagagacatggtagtgggtttctgctcacagcttaattgtgcctcttgc
ttgtagaatcatttctggtcttttttatccatgtgcatataggcaacatg
ctcactctgctagatgaagcagagtatacccatgtcagctgggaacaagg
cctcagtgaattgtctgggtctatttatatgacgacatgttgaaggccat
gtatcacgccatgtgagttgaactcacaacaacacgcagttagcgctttt
ttagagttattgttctctaagtagagacttacatgtatcaacttcaatga
aaataaaatgatggcacctaatttctcgcaatattcatacgtgaatttgt
gtgctcacaacttattacatacacctcgttagtcgacttaaaatatgtaa
gtacactcatgacacatgttagtcatattttgttgaacatgagctgaaca
tgactacgcttacaatataagactgtagaacccgatatccctaggtgacg
tcacggcgaatcaccaaaaacggacaaaagataccccccgtggagtcagt
tggccatctttggcatttggtcattgctgtagtcggaaaaacacaaggag
gacggatgtaatcagaaaatcgtggggagaacgcctgttacaatgaatct
ggtgttagaaatgaaaattgatctttactcaatctcaagttctggagact
tgaccgtcgggccggcaaatgatacttttttgtctcgtgacgtcatctag
ggatatcgggttctacagtcttATatttgtttgtactactgatgttaagt
atctatctcacacccaagggcggactaaagggctttcagacatgtgcacc
atgcgagcaaagttctaacttgcttccgctgttatctttatttagtgaaa
caagacttcttccagtttgcaggctctaactgctgctaaaaaatcttgca
gcggctgcttgtaatagttgaactctgtacttgtaggtagtttgacctcc
acaaaacaactggtacctacctcacgtaccatagtatgaggatgtgcatg
ggtgacaggggagttgattggcagacgaaggaataaaaattaaaactttt
ataggttacggtatcaataagatgtgccattgttgcattgattattgtct
aataaataattatcccaacatgttcctaaaacaagttagtaattccgttc
aacggctttctttggataagtaagccattttccaagagtaagccgtttta
agcaaaacggcttactcgagaaaacggcttacttttgaaaataagccatt
ttctgaagagtaagccatttcaggccaaaacggctcactcttcagaaaat
ggcacactttcaagctttctcgtaaaaaatattgattcccatgtaattag
gctcaatcttaacagaaagacttactttcaagactaagccatttttctaa
agtgagccgatttggatcgaaacggcttactcttgagaaatggcttactt
taaagattaagccattttcccaaagtaagccgttcggcttaaacacaaat
aagcttcgcaatgggaaccagtactttctgggactccctccattcccgca
tgacacgaaaagaacctcaacttctaaccaactctaaaggtacgtctatg
taggtaggtacgagacattcttatatgcctgagatgataccatttggcac
agcgtacaagaattccaaaaatgcggctgtcattacctcccggcgcacaa
ccccactcagtgttggtctacgcgattaaattatgaaatctaagccaaaa
tgctttagatggcaaatgagtttgacaaaaaagcttatttcccttaactc
caTTATTGTATTGTATGGTAGGATACCATACCATACTGTATGGAGACATA
TTTACATATCAGACCTTGATCTAAAATAGTAATCATATTAGAATATGACA
CCAACAAGACACCAGTTCTCTTTTCTGGTATATATGATAGTGTCACAGTT
GTTAGACccctcacccatatctagagcaaaattcaaccctagttaattaa
ccctagagcaaaaaccgaccctagttaacgaaattgcccaatttcgccca
cttgcgctcacttctgagtcaatatgattacaccattcgattccttgcca
aacattacgtcctagtgatgctcacaacatgtttgttacagcatataatg
tcacgaacacagtgaggaccatcaccatgctttcgtcgtacaaattgagc
aatgtctatttttaggtgtagtctctatctcttaaaacataaaatttggt
tatctagtggtcagtggtggagactatgagaccacctttgtccatagtcc
tgtccatagcccaacatactgttgttgcgttcaaggataatgtatggttc
ccacggtggtagcctcaatctgacgagcagatattgttcgggacgttatg
ggctatccaaccgttgatggtcctgatgcataggcccaccggaatgtcgt
ttcatttgcagtcgttggtagccattgaacgatgaaagatttttacgtac
aatcatattagttccgacagtagaagaagtgacacaaagacgaaagattt
tttcagggctcagaaattcatcattttacggccaatcggcttcgcctaac
taatgactaacacatgacttatgactcataggtgtcctcataggtagtag
aaaatgagataggaataagtatgtctcggattatgagtcatagctcatag
gctccaccactgacACTAGAAGTAAATATTACATAATTTTCGTTATCAAG
ATAAAAAAGGGGCTAATAtcccaactaccagagtggtggtgcaataattg
caccacaaattttgtgctggcgcgctcttttcttgtggtgcaattattgc
accacctcattttgtactgttcctatgtatatagacagtagagcaacaga
caaatttgtgagaaacttattttctggattactctgaacagaaaatctgt
tgctaaacatttgtaccgataattttgaattattctaacatttattcaaa
taaattcattgtgtcaGttcccaacagcacctgaattttggcatgtgcaa
atcactgtttggttggcactagtatgattacatcgtttaccaacacaatc
tttgatcaggcatgtgcacatcactgtttggttggcactagtacgattac
atcatttaccaacacaatctttgacttgacatctcctatttaaagatatt
tctagtgctcctgtgacaccgagttatagtcatccagatgagcaacattc
ctggtaccagtgagaccacagtgccaattaatgttgaaggtggtactgtg
atgtctgatgttgctaatcctcaaggcagagcagatggagataagtgcac
aggagggagtgcagtgcatatgagtggatgaggatcgatttctggacgtg
caaggggacaaagagcaagtgtttcatatgggcaagggagaggaaggcca
actgaacttgcaagagatgatggggggtgagctgtagctggtcatgacaa
taGCAATGTGggtaggggtgggggtcgagtagggcgaggacaagggcggg
gcggaccgttaggtcagaggaacaacacgattagtagcatgcctgctggg
attaggagttgtgttgaggatggtggatggacgattgttggtcatcgaaa
cacgtatagatggagagttgtcactgaagatgagtacgaagaatagtttg
ccacagcaaaattaattgagacttacaaagaaattgtcaataatgtttca
aatcacttcagtcgttttggtcttgacaatggtgatgcaaacattttcat
ggcgctgttcagtagcgaagcagcagaaaaaattcgtgcacatttatcag
aacagttggttagagatggaaagcatcctgtccaaacaattgcagaactg
tatgaggttattgcaacatggataattcgtagtcgattccgagtttcaac
tgatAATGTATTCAAACTATTTATGACTCCTCTCTAACAAAGCAAAAAGA
TCATCTTGACGCCTCTTGCACGTTTGAAAGAGGTTTTGTCTcatcttcgg
ggatatgatgtttcagggaggaatggtgatgacaggatggataatacttg
gatgcaacaaattaatcagctgagaaagatggagattttagaagacaaaa
tgtttcagccatctgtcaacattctcacgtacagaaagagtggagaattg
gtgttggatgatgaattgattgggtcaaggtcaaatgatgtagattcatt
ggaaatctgggaaggagggacccgttgctgatgctattgctgattcccat
gttgattgtctgtttgggatgcggctaagaataaagtgcaaatcagaact
ggagaatgttatgagactattcgtttccctctctttgatctgtgatgcat
caggtttctctcaagtttgatcgtggatatgtaaagatcaacttgcttct
gtctgtaggtgcaaaagggtaaagcatgtctacaattgcatgtagaacag
gttctcgtcatccgtttatcccatggaaagatgctaatgagtacattaaa
aaactggagaacatagacgatgtggaaaaacaggaaaagataaagttgtt
tgcagacttcattcttgatgggagcaaaacaggaggtgctcaagtttctt
gtgcaaaaaagaaatagtgcaaaaggaaatatgtgctttgcaactctgat
ggtgcgaaatgtaccctgtatgcctttgcagtaagagatgtctttgataa
aaaggaaccagtcaaagatttgagtttcttcaatgctagtggtgtcatca
atgacagaacagccaatctctggattgctatgcccaagtcaaaactacat
attcatggaaattacttgttctctgacaagacagtatctatgaagaggca
gtatgtggagtcatctctaattttttagtgtggaccactgacagttactc
aacgcactggtgtctggtttatattaaggcgattacatttcacaggcaca
ctgggtgcaaatacagatccatctgctgtcgataccaatgaattgaaaac
agaactctttgataagtgtgcgaattctttgtttgtaagacataaattaa
cagtgtacatgcagcaaggttcagcaaatgaaagttttacagtccagaga
ctgcagcaggaacagtgggtaactgatatgtttgaagtgggcatgttaca
gtcaaaaagaggttcaccttgggtggctgtgagtcctgatgcaatttttg
tgggaacagtaaatttaccccatggcttgtaacaagaagaggaggagcaa
attctttttgttgagatgaaaactcaacagacaaatgagacaatttctcg
ggccaaagaagcggtggcacaacatggtcaattagtgttttgcaaatatg
gtgatgaacaatttcacgactgtgttcttgctgataatcaaaagcaaata
ctgcatcaagccacatgaactgatctcaattgtggagtatttgttacagc
aattgctttcaaaggagaatctcagataatttagtatgtgattgtacagt
gttctcaagagcatcgagatgaacactactccatacttcaatcagttgga
gacgaggtacttgtttggttgttcaaaacgacttgttgtcccaagggtac
ttgacaaaagaggattgtcctgagtggatgtcagagcagcaagtaaagga
tcgtgtaagtcattatccaatgtggagtgcattgtacaCTGGAGTTGTCA
AGTCTAGAGAAGATGGAGTCTCGGTTTTCAAGCCTGTTTATCCTGTTGGT
GTCTTCAAACACTACCAGCAAATGTTTTAGTTGTCATCTAGAATCACAAA
CTTTGTATTAGGTATTCCTtacctgcaagtattgtctgtgcaaatgactg
tcagaaaaaggcaacaaatgcattcagctgagcacattttgtcaaaagac
taaatgcagcaaccacactagaacggcgcctgatctgagtctacgtctgc
aaagggtgttctgagtgtggttgctgcaattagactttgactcaatagtg
gtaaggtgactgcaaatgtaacTAGAGAAGCAATGATAATGACATGGTAC
CAATTCTATATATCTGACAGGAATACatggagtacgtccaagtacagtcc
gtgcaatctgctgcgggatagtgtcagaggcaaggcaacaaatgcattta
gctgaccacattttgccaaaagagtaaatgcagcaaccacactagaacag
cgcctgatctgagtctacgtctgcaaagggcgttctgagtgtggttgctg
caattagactttaactcaatgatggtaagctgaatgcaaatgtaactaGG
CAagcaattataatttaatgttattataactagtggaatgtcagatggag
tcttgttaggaaacgggggagtgcaaatttgaagaggtagcccgtatcac
aagtgataaacctgtggcttcctgcataatagtggaaactggttgagaga
gaaaactaagatgatagaatcacaagggagcaaaagaaatgttattacct
ttaaagagcgcacttgtagatacaacttgcgacagtggcttgcaataTTG
ACAAATCGATGACATTGCAAGAGGCAACAAAGCGATCGCAACGATCCTTA
GCAATGAAAACAATCCGATATAACAAttttttgtgatcgaagtgatgggt
cgggaagaaatggtcgtttgcaatgaaaatgattgttcacgatgaaaact
atcaaatgcgatgaaaatgagaaaggaccgtttgcgatgaaaacaatcct
ttgcaatgaaaatgatcctttgcaatgaaaaacaatcgataacaaagaaa
cgattgtttgcaatgaatttgacgattgggtgaaaaagcttgtttgtgat
gacaacgctcgtccgcgaCAATATGATCGTTAACAGTGAAACAATCATTC
ACACCGAGAACGATCGTTTTGAtcacttgaacaacaccaaacattcatac
actttggatccatcatagggatgaaatcgatggtatcgtgtaggtatcgt
gtatgggtatgatttatgggaggggtgtgctggcctgttcaccaacaggc
agtactattatgtagactgaaacattagtggagcgcaaaggaatccacgt
ggaagtttgtacggaacaacgttgagtttccatgcataatgatgatgtgt
gtggaggcacggagtgttgaaaatgattttacattgattgcacagagtgt
tggaattgattttacgttcattactttgattatgctactgacaaaatttt
gattgcgaagccagacataGATGATTttatttttccttcttgttattttc
tggacaatttctttttatctcgagaagcttcacaacctccccctggagat
aaagctttttcagggcaacacgccaacgacatttctactgctctgtacat
tggaatagtccaacgaggtggtgcaataatggcaccagcttgaaaatacg
tataaatatacccgggttctcagaggtggtgcaataattgcaccacctcg
atggtagttgggaTATATAGTTATCATAATTCTTGAATtgtcactgatag
ttaaacttcaaaaactatgttttcaatttagtatacgtagctattttcat
taatcagttgtcttttcttttttctgtaaaatccctcacctccTCggcca
aaaaccggtgagggaaaatgcgattcccagggaattttaaaaatcaaata
aggcaaaaaggcaaaagcttgataaaagacatttccctggcttttgctct
tgggcaaaaatggaattcgtagggaaaacccgaattttgggggaatctgc
tgaaatcaaatgtatccacatcattttcctgtcattgggaaaggatactt
atgcattctagcacagtctgatttcagattggcattcattcattataatc
agatagaaaatgtaatggcaaacttcatcagcaccatcacttacaaActt
agtttcacatgtcctggacatgtcctggacgtgtccttggacatgtccta
tgcctttaattcccccaggatgcggtttttttgtggacacaaggacatac
gtcggtgttgagtcccatgtccgcccagtgtcctcagaagttttgactaa
catacattacataacagtatctaggcacatgccaaggtatcttaagtatt
tttgtattgcagccttatggattgcacttaaacgaatgtaatatgcatgc
aacagcaaccactcttggtatagttcacttgaaggtatcaaaaaggaccc
ttaaatgaagtaaacactccatgtcctctcacgtcctgtcgtgtcctctg
tgtctaatattgaatgttctgtgtccttgtttgaaaacactaaaaacatg
agatgtcctggacatgtcctggacgtgtccaggacatgtcctggatggtg
tctttttcaacaatttttggacgcggatgcagcggacatgtgaaactaag
CTTACAAATCTCAGGGAATTGGTGCCATTATgagtatgaattcactttga
accatagggtggactttgaaccactacagacttgagatactcttccaaca
tacgtttctacacacagtcattaaaaattgttctgatgcaaagtgccaga
tagtgtgtccatagtctacttctaatgacaataaaaaagattgtgcagca
tcatgtgatcacatgtcatcatcatgtatagccgcagagtttcaaaactt
ttgcaatctgacatcaatgtaaccataggaaacataccaatttctatgtg
gcagacttttaagtataatctcattttagacgtgtaacagccccaaattt
ggggtggtgatctcagcaacctgaggttggtggagctggatttaagccct
ctggatagtccgaatggggtttttgatgtggccgggtctcagggggtgca
tattgaggccacaccagcggccaaagatatctgacattttatggttcaaa
ttgaattcaaactGtactattctccaggcattgtaatgacctaataaatg
aacttatgaagtcgtagtgacttcatttgtgatgattctgtgacacatca
aaacaagcatctaagcagcctcttgagtccaaatattagtcttttttgga
attagtactgaaatattgaacagataaatatgacaaaatgcatccagtct
tgggctattctcgcggtattaaaataattgaaagtgttccataggaagtg
cttctcacgtttttggccaaataggaagagccagggaaaagtcttgtctt
ggcttttgctattctgcttttttatttttacattcccggggaattgcatt
ttctctggcttttggcctaacaCATGCAGCCACAgtcaaagcccaagtga
aggggactataaaggacaacttttcaagccctcattagatatcagttttt
tgaaagtcctactgcaaagtcctggcaggtcacaaatcattgttgtgcct
ccacaaaaaaacaaactaccaagagagtatctctagaaattctcatgaaa
aaatctattcccacaaacaccccccataaatcttatgaagatgaatgaaa
gaagcaacagtacagcattgattctaagtcatcaagcaaatgttaacaaa
cagcttttaggtcacccctgctctgcactttgccatggccaccgcagctc
caccacagcctgtgctaacagtgcctgcgccagcacccagcacctttgct
agctttttcagcaacgcctccaaagatcctacagggattgaacaagaccc
ccctcttatctccttttcctttcatccataacctcgccgaccctaccctg
aacatctccactgtcgacatccatttttcctagcagtgtctggttctcaa
cgtcagctcattgccgtaactgtcattgctgggggaaagtcccggcttta
tgtatgtcctcatcgatggcaggatggtctcatctcaaacaacctcctca
taaatgacaagctctttgcatccaaaggagagttgactgcgaataatgga
gacatggtccaaattgattaattgatgatagtgcaatgcagtgtctacaa
taaacatcatcatcacttctattgctgcagatgctagcctccacatgatg
ggtcctttcgcagctcctgatgcaACCATttcaggagagtctggccatgg
tgggcaaggagggggacattcctagcaaatgtccctcccccctttttgcc
ttgtcgacttggtgaaggtgaggtagttaactatttaattgaaagaatgg
tgatgtattaacatcaaccctagaatataattataagctacaattgttct
ggtaatgatggacatcttgtctaactcaagcacgtgttctcaatgtctgt
ctgtagacctcagccatcagctcagttcctctttgataccaaaacatcaa
tggctataatggtattttccatgtccttgtctaggatagatcgcagataa
gcctaggccctgcaacgggtaccaggATGGGCATGGGCATGACACTTAtt
tgccaatgacatgcttattagccatcaaggtgctcagatatctatagaga
ttgcacggtgccaatctcataggCTCAGAAATTTCCTGGATTGCTAGAAA
AATATTGCTACGGTTTCTACTAATTCTGTTGATACCTTGGGTCATAATTT
TTGGAAACAGTCATCATTTCTATAATTGGGTTGCCATTCCTATTGCCAAT
ATCTATTTTCTAGTTCCAACGCTAAACACAGATTTCTTTCCATCCAAAAC
ATGATTTTTGTACAGGCATGATTTGACTTCAAAAGGTCATCATGAAATAA
TAAAAGAATCCCAGGAGTGACCAAGGTCACTACACTTGGAGGAAAACTCA
AAAATATGGCAACACAAAAAATAGCTTTAGAGACGTTGACTGTTTTTGGC
AATCATGACAGCATGATAGATATGGAAGATTCCGAAATTGCTATATTATG
CTCCATTGGTTGTCAGATAAATTAATAGAAACTCAATATTTGGAAATCGT
GGCTGCAAACAGACTTATGTGCAAAACTATTATCATgcacccctgtatga
tgatacatcgagatagcataaaagtagagaagagggaaaacgatcatagg
tgaaaaacaattttgtgtaaacgagatttccaatttctgtcaactgtcaa
ggagggcctctcattgaccaagatttgtgtaatttacacataatttgtgt
aatttacacaattatttcattccaaaacacaaataagggtcttcacaaaa
cacattttaccaatcgcatttacacatttccacaCAAAatatatcaacaa
taaaatcaacaatattaagtagtgataaaaggttgatagttggttgatat
cataccacaaccttctgcagtttagtcaatagttttttgataccattagt
ttataactgttgataatatcaattcacccatagtggacaacgtctatgaa
aacaaaaaaagtcaatatgttgcccttatattgatgtgtttgtcaataca
agccaacattattgatttttagtcaatactatcaacatttccaatcccat
tcataaatggtggataacatatttacttggtcactagttgacctattttt
ggccaagttgcctgtcttgctggGTGatcctggaggtttgaaaacctcat
tgaatcttgggataacctcatatcccaaaatgtcccacccaggacaatcc
caatcccagaaaaatgtacagaaGATACATGTATTTAGTCCTAAGTATAT
ATATCAGTCGccgtttgttttgccccccatggaaaccccaccacaatgtc
tatagaccctcctcccttaaaaatggttatgggaagaaatagactatcaa
aaacacttgtgaccacttgtttacatcagtgacttagacttaaaacattg
aaattggcattttcatcataataaaagGCCAAACCTGATCTATTTTGGTT
Tttactgggacaggacatgtcttcggaggctctcaaaagtaagaaatttg
tcacgtcatatgacacgggtgacatgttgcgagatgtcaccaagacatat
cgtgacattagggttttccaaggaggccttggcgacatgacatgtcgcta
catggcaACATgtagtagtacttagtagtagtaataattgtggtagttgt
CTTACCAACATTAATGAGTTGCTTACAAtaatccaatagtcatgaactta
cagatttaactacatttaggttcatgcgctttgtgttcccactcttctct
cctaattatGATTATGCTACATCATCTCTCATCATCATTTGTTGCAATGC
TGTTCTCCCCTAGTAACAGATAATAGTAGTAACAGATAGTAATGGTCTGG
CCCACCaagaatcagttgctagctactaaaaatgatacattagacgcgga
tgtgtctgcaatgtccttacaaaattcatcatcaatagcaaataattcag
ctacatcatctccgtgtgtttctatgaggtaccatcccccatccattccc
ctctttctgttgctctgataccactccatattcttggagtggattgtgaa
tgtcttgtttgtcaaagcctcaacaaaccaagatccttgtacttctcgag
cagcctcacctctgccacagcatcattactcttgatggcctcctcctccc
aatcctctacccaagccctgaatactcgagttaccttcctctccctcaaa
gccatatcatcaactccccaattctccaactgcaaatcaaagctgttata
aaagaagtgagtgagttattaaaaaatcggtcaagacatactatgataac
atgcataactcacttgtcgtcgtcatcacacaacatggctgaagatcctg
tcacatcaatatgctcgttggcatcatgcttctcccttgccgcagacacc
aatgctgttgtatacacaatactcctctttttgacagaatctgcccccat
aagtgtacttttgccaaatttaattcctttcacaccaccccaattcctct
tgcatggtccaattcctggatttggatagcatgatagacatgccatcacc
cccaagcaccttcatgtaatccctcgagtacttctcatgccaaagatgag
acttacccttggtagcagtttgacttttccactgcgaaggcttgtcatag
acattactcgtgttacggaacatcttgaattcatcccagatggtgtccac
tatctcatccttggacatacctttaacagaggtgatgtggttagcataag
gatacttgaataattttctcaccacatgttcaatggcctcccggtgctct
ccagtaatgctagttttggcatcctcgtatacctccgaatacttacttaa
tgcccacgctgtgatggaatagtcatgatgtagtttctttgcttgcaaac
tccatgccttggcaatggcaacaccaaggccattggtggtgacattcttg
tcccagtcttcttcttcttcactctccgaagagtcactgagctctgccat
aatgacgtctttgtttccagcatccctacagaaccatgaacgagtaatgt
gagatgacatcttcgaatgtgtaaaagcaatgcacgactcactcttcctc
ctcttcatcatcctctgtttagctcctactcccatacacatccacagcat
attcctccaagagcttgttaatctcaaatttgaacaattcagtatcattc
aagagctcctttgaccaatcaaaggcaactgtagcacgtttcgacagata
atatatcttgtctaagcatggctcacctttgtcacagaaacatagcgcaa
gaattgctggaaacaccgctcgaagtacataatacattgccttgaagaac
tgttcatccttaatgtcaatgacggcggcacggacaacatcagtcttggc
taagactttgaacgttgcttgggggactgccactaggagtgcatccctta
gtctcaaaatcctcatcattgcatagaaccaagtagcaaatcatgtcccg
gctccttgtaagacaccaatcttctttcccttgttgtgaactgcagcctg
tgtcaagaattgagcatagataccatgaatggcacctgaaccaaaacgct
gtatatgcgacatgccttcaacacaagagcctacaaagggatcaaaacaa
aaagttagaatgctctctatatacatacagctgcatgatgaattacctta
atctcaggatatttggaaatatcactgaagaatagtgaaacaacatgctc
cccaccatggagtgaataagctcttgagaactcttgctcaagaatcttgc
ctgctttttggacgttggatgcccagtcaaaccaaaaaatgatagtccga
gtcttgtcaggattgtacttcaccactgtgtcctccatcaggttgtcaat
gtatgtggcatcctttttgccacccatggtcatgtggcctgtgcagtctt
caatggcaacacatgtggggggagtgtcagcacaaacccaaggacattga
gcagaggcattcttgcgatggtggctccgttggtgagccaacataatccg
aacacattggattcacaacacaagatctccttgttgttttcaactatgtt
attgtagttgatatctaggaggggccccccaattcccctgtgtgttggaa
ccttgtattcttggccaacaagacgagcatacttgagcattaccttgaat
gacggagattcaacggctctatcagagatgttgttctcatgaaagaacat
tgcaatagccatgtccatcctggcatgattgactgagttgaggtctgtct
gctttattttttgaaacacagtgtcaatggtacactggttagatgacttg
ctcttccccgtcacatcaaaagacctctcaatcttggtggcaacctttgg
tttcatgtttcatttgaccattaacttatccgcagaagaactgagctttt
ctcatccttgtcttcaagtatcgacatgcttatctatgtcatctcaagct
tcctcttcttcgtgctctcccaaagatcaacatagcgcttgaaatcaaac
tcaggaataagggcgctacaaagggacaccccttgattggggatcttcgt
gaaatgcaccgctgcttgagtgtgatggcacggcttgaacttcttgccac
atcaaaggcactcccatgctaggacattatcaacgatgcattgattacag
aactggtcgtcagatattttcttcaatggtggcaatcctgcggtgggagc
aacagctgttgctcctgcggtgggggcaacagtttccagtcttgcagcgg
gagcagcagtacccctagccaactctgcaagagtggtgttctctttgcta
gcactgttgtcttcataagtcatcatgtctttcatataatatgtggggac
aggagagatgcaataatgtaataaaaatattagttgatgtgttggtgata
aaaggatgaaacatacaaacagaaagacatctcaccttgggagttggact
ggtggcttgttatgggtgttggcatgtgggcactagtagagtcaggtcct
aattcccactttgggtcaagatataccagggagggatgtaacaatttaat
tggaaaaagttaattgatgtgtctgtggtggaaatggtggaaacaaaaaa
aacggtagctcaccttgggagatggactggcgtctagctatggttgctgg
ctagtggttgctggtggaggcaggtcccaattcccactgtagatcaagtt
atcccaagtgggtccgggagggatgtaacaatttaattggaaaaagttag
ttgatgtgtcggtggtggaaatggtggaaacaaaaaaccaaatagcatct
caccttgggagatggaatggcatctagctatggttgctggcttgtggttg
ctggtggaggcaggtcccaattcccactgtaggtcaagttatcccaagtg
ggtccaggagggttgtaacaatttaattggaagaagttagttgatgtgtc
tgtggtggaaatggtagaaacaaaaaaacaaatggcatctcaccttggga
gatggaatggcgtctagctaaggttgctggctaatggttgctggtggagg
caggtcccaattcccactgtaggctgagatatcccaagtggggccaggag
ggatgtaacaatttaattggaaaaagttagttgatgtgtctgtggtggaa
atggtagaagcaaaaaaccaaatggtatctcaccttgggagatggactgg
tgtcttgttatggctgctggctagtggttgctggtggaggcaggtcgtta
ttcccagtgtaggtcaagttatcccagtgcgggttgataggcaggtaaca
atgtaatcaaaaaagtgagtatgtgtcagggtgaaaaattgtcaaaataa
taaaaccaaatggcatctcaccttgggagtttgattggtggatagctatg
gctgctggctagtggtcgcttgtggcggcgcgtccaaattcccactgtag
gctgagatatcccaggtcgggctgggagggacgtaactttttaattgaaa
aaatgtatgtatgtgtcagggcaaaaaattgtcaaaacaataaaaccaca
atgattctcgccttgggagtttgattggcagatagctgggctgctggcta
atggtctcttctggcggcgcgtccaaatttcacctgtgggctgagatatc
ccaggtcgggctgggagggacgtaactttttaattgaaaaatgtatgtat
gtgtcagggcaaaatattgtgaaacaaaaaaaccaaatggcatctcacct
tgggagtttgactggcggatagctgttgctgctggcaaccaggcgttggc
agtgcgcagcctaattccctctgccacctgagatatccatcatcagacgg
ggagggacgtaacagagcaacggaaaaattaataactgtaaaaagcgcca
gtaggcaaaactaatactagaaatagtggtctcagctcgtgagtcatatg
cttggaaagagaatgctgtgggttactgagtgttggtggcggcacagtct
aattccctctacgacctgagatatccggagtcatggtgagaggtaggtaa
ctatttaattggaaaagtttttatttccggattatggaggtgggcctgtt
gctcataagagaacacagaacttgtctccatcctacatactactcacata
ccaagcaaggcatcagacagactggagaagacatgtgactcacccagatg
acacatgactgggtgagattcaacctaaAaatgttgccgacatatgagat
gtcacccaattttgacgacattgtcgtgtcatggtgacatcatgccaaca
tgtccccgtaaaaaccaacatagAATCTGATGATGGAGCTTAATTGATGT
TTTTCTTTGTTCTGTGATTTGCACCTATTTTGAACTAccgtacatctcca
ttcataagagcctaaggattataagatatattccaatgattttgatgaga
tttgtatttttcacccattataaaattaaaaatctgcaaacattctaaag
cctttataaattctttctcctttcatgctcatacgcatagctcattgtaa
ctcctgttggttgccaagttatgtcaattcactggaaaactcaccaccct
ttatttcacacacaacacacatggggaatcagatgggcatcgggacaaga
tcaagaggaaattggcgacatatattactaacacgtactttggtaactat
gttggatacacatatttttccccatattaccatcaataactttgcatgga
ttataagatatttttaatgtttctatctcttcacattttctagctcttat
ggaccgagatataTTGtaatcacatgtggttatccagagtctagaggtag
tttaaagaggagtcaatatccccctaagggagtcatgaatagtctataaa
cccccatgataatctatagaccagatgcaatggtctgtagaccccctcat
gacaaactatggactcagcaatgagagtctataggaccccatgacagtct
tgagattctggggagtctacaaactgcacattggcaaatacagtacagtc
tatcaacttcaaggggcatatatagatggttaggtggggtctatatatga
gggggtgaccaagttgctactgacaTACATCTTAAAATAAATCATTCTTT
GTATCTTTCTGAGAAAAGACAATAACACACACCAGTCACACACCATGTGC
ACAGCATTCACACACCCATCATtcctcctccattctcctccattcctcct
cctccctccctcctcctttcctccctcctcctccttctcctccatttcca
ttcctccattcccctccttccattccttccattccattccattccttcct
cctccttctcctccttcccttcctccttcttccttctccttcctcctcct
cctcctcctccctcttcctcctcctcctcctcctcctcttcctctttctc
cttctccttctccttctccttctccttctccttctccttttcctcctcct
cctcctccttctcattctcattctcattctccttctccttctcgttctcc
ttatttccctccttatcatccttctcattctcattctccattctccttat
cattctcctcATTCTATCATTGTCCTTATCATCCttatcattatcattat
cattctcattgtcatttcattctcatctcattatcattatcattcatcat
CTCCATCCACATCACATCCTCCTCCTCCATTTCCTATCCTTCATAATCCC
ATGGCACATAATCCATAATTTTCCTCATTTAATCTTGTCATTATCATAAT
GTTAATGTTCCTGCAATAATATTGCCTTATCATATGTCTCATTTTAATAA
CTTGCTCATTATCATTATCATTCTCATTTCATTTTAATCATTTATCATTT
CTCCTGTCATTTCATTCATCATTATCATCATCATCATCATTTCATCAATC
ATCTTCATCATCATCATCATCATCATCATCATTCCTCATTTGTCATTTCA
TCATTTATCATCGTTCTCATCTCTCATTCATCATTTCATCATTTATCATC
CTCCTGTCACTGTCATTCTCTATGTCATCATCATCATCATCATTCATCAT
CATCATCATCATCATCTCTCTCATCATCGTCTCATCTTCTCATTGTCCTT
CTCTCATTTCTCATTTGTCATTTTATCATTCTCATTTCTCAGtctcctct
cattctcctctctcattctcatccctctcattctcctcctcctcatcctc
ctcctcctcctcctcctcctcatcatcatcatcatcatcatcatcatcct
catcatcctcatcatcctcatcatcccatcacatcccctccatctcctcc
catcctctcttgttctttcattctcctttgtcctgcttcctgctctttct
cttgtcccctctccttctctttctcttttctctttctccccttctccttc
tccttccctctttcccccttcctttctccttcctcctttcctccttctcc
tctcctccttctccttctccttctcctccttccttcctcctctccttctc
cttctccttccttccccttctccctctcctccctctctccctctccttct
ccttctccttctcctccacctcctccttctcctcctcctcctccacctcc
tcctctcccctcccctcctcccctcctccacctcctccacctcctccacc
tcctccacctcctccacctcctcctcccctccacctcctcccctccttcc
ccccctcctccccctccttctcctTTTCTCAAGTGATAAACTTTAAACCT
TTGGAATAgataggtaattgtccgtatgctagtataggatttcctacaaa
gatattgattctaatattttatgataaacatggtcttgtagaaacaattt
atccataaactcaatacacagcggcatcaacattcattgtatttacaaag
cctgtgaggtgtgcacatcaaagtgacatgcattcaagctcaatgcacat
gtcacatccaccaACAGTTTTGATACTAACGTCCACGGCCCTATCTCAAT
TTCAAACATTCCTGACTATCATACATATTCCTACATGTAGATGTCATGGT
AATAAAAATTTTAAAAATATGAATAGTATTGTGGGTTACTCACTAGGACT
TCAATTTCTTTATGCATCATATCATCATCTCACACATAACACATCCCATG
GCAGCttgtaaggaaaactaaatatttcatctctgtgaagcttaggtatt
atgatttaaaatattttcataaaaatacacccctctggaaaaaccagctg
ttgtctgcaacctgaacattaatactaaacatcaatccattgtactttat
tacaaacaaggaaaattttctatattgtgttaccacactatgaaagcaag
gatatgaggggggtaaaggtgtacatctgggctaatgttggtcccgctga
acaattcgttcttcttcagaaaattgcatttacaaactcattgaatctgt
atcatcaatggtgttggcatcgcattggatctggactaataatacaatgt
catattttgttgttgttctttttgtcggtgctttttcatatctgaaatga
aacaatgggaatgatgaataatgtcatggatgaaaaaataagttaaaaac
taaacacatttttctgtttattaatgccaaaagaagattgatttcatcat
gcactgttcattttgactttggtgttgatttttgctattcccattcgtaa
aaattcagttttcaagtagatgattcggaaggttggttagggcttcaaaa
tcagtcataatattggtgattttgtgttcatgtgtcaaaacaccattatt
tcatcaaattatcaattgcaaacataaaacatctgtgattataattatgg
acaaagtcccaaaagcaattgatcagataatgttattttattacatttga
gtgttgttttaatcacattcatagttgaagatgacaaacaaaagacctat
atggtgctaatccacataggattagtgcttgtaattaaacaactacatgt
tccgttaaacctcaacacttccgcgaaaacagacatcctctttgcaaaaa
gtgagcatgtcatagttaataccatatcatactatgtgtgctggtgtgaa
ccttctttcttgtgtaacatgtgatctaggctgccaggtgcttttgcaag
atgcgtgtgtggttcatggcacaacgaatggtacatcttgctgtgcagct
atcaagacatgtcctcacaagaggagaaagtatcatctagtgaacacaaa
tgtacttcttgctttattagtatcaattggtatctgttgtctatcaaaca
aaaagtatccagaactccaattttacatttaatatttatcattaattgag
attttgctatggatctaagaatggtgttcatgatacttttgctgccaggt
cttgcaatttcaaaatccaatttaaaaatgtgctgactgagaccattgct
tatcaggtcatatttttgaatgcatgtgtgtaactgcgtccctctccagt
actccgtcgcaccctgattttgaactcctcacagaatgattcatgtgggt
gtaagcaatcTAATAAAAAACCATACACTAAATAGCAAATATTTTTTGAG
CAATGATAGTGATCTTCTCACCACGCATGAGAAAAATGACCAAGTTATGT
CATCTAAGGAATTGTTTTATTTTGCAAGTTTCAGATATTGTGTTTTGATT
TGATTTATCCCAACTACATTTAAATGAGCAACGCACTTTTATGTAGAATA
TGGATTGTTTCTACATCAGAAGAAACGAGTGACAATTTGTTACTCCTTTT
TGGTCAATTAAAGGGCACTGGTTCTATTGGTTCAACAAAGATATGATATG
ATCTTCTGCCACCATGTGCATGTGAAGATTACCCGATCATATCAAGTTCA
CTCAGAAATGTTATAATGCTCCCTAAAGGATCGCACATACAATGATAAGC
AAATGCAAAGAAAATCACCAAGCTTTGAAAGGTCCCATCAATTATAAGGC
CTTCCTTGACTTGTTTGTGATAGATCTAATGGCTCAGAGTCCATTTAAAG
TAAAAGAAGAGAAGATTGTGATGTGTCTGCATATTTTAGGAAAAAACTAC
TAAaaaataacatacaaagaattgctttctggatatcaatgaaagggtta
ataaggattcatatgacaatatgactcttttgtgaatgctcagaaaatag
caggtaaaacatacacattcaggacaaagcaaattttaaTTCCAAAAGAA
ATAACCCTCAGTGGGGACTCCCATGAAGTCAAATGAATTATTTCAATGGA
ACTACCataaatcggtttgtaagtgctgcctgtgtataggttcacagact
catgtcatgtacatttgctgtttatgtgttccacctagctaagtccatgg
aaaacacataaaatgtttctccatctcactggcaacacacacataatgtg
ttgctcccataactccggactggtttgctggaggtggtgtgaaataccca
aaaaactcatgtgcttcaccattgcacacaagcatatcagatgaatcgca
tcgttcttgttggggttttgccctgcgttaatggccatagttgtgagttc
cacccatttggatcacggcaactccttagtcctcaaaggggtggacaatg
gagttgacatgcagctgcacttctggatgacagcgccacatgagttggcc
tgttacaccataaatggcggtgggacggatggttgtcgtaatgcattttg
tggcaaggaggtctcggctgcatggaatgcagctcggttggacggcgcga
ttgtttgcattattggatgtgtccgatacgaaaaccatgctatccggcgt
cttttccatcacaatcgcggtATCGTGGCGGACTGCTGGTTGATTAAGTT
TATAGTGTTCTTAAACTCTTGATTAAATGGATTAGCAAACAAAACTAAAT
TCTCTTAACTcataatcaatatagtagaaccacttgaatccactcttcat
ccacgcatttcttactgtttgtgcaggaaggttcatgcacacatcaacca
cccactccatgcaccaactgtgcgaaacctggcaaccatcaacaattcca
tctcgctaccatcAATGTTTCCACTTTTCCCCTCATTCTCAACGATTGAT
TTGTTTTACGCCAATGTCAGCGGGCTAACCAAATAGGTTGCACGTACGAA
TTTGAAATCACATTGTTGCCCATCTGTTGACATTGTATCCAAGGGGCCAG
ACATTGGTGATGGCGTCCGGTCTACTTTCGTTGCTTGAGATAAGAAACAA
AATTATTAATCATTGGACATCAACTGTTCATCCATCAACGCTTGTTCGGC
AGGCGTAGGTGTCCTTGGATTAATGGATCGCCATAAACTCCACGAAGATT
TATCCTTCTGAGCCTATAAAGAATCTTGCTCGTGGCAGCATCACTGCAAT
CATCAACCGTGCTGGTGAGCTCTTTGTTGCAGGTCATATTTGGGTGAAGC
ACCGCGTGGTTGTTTGTTTCACAGCCTGGCTGCACGAGGTCCTTTATGAA
ATGAAACAATGGGATGAGTACTGTCCATCATTCAATTTATATGATCAGCA
TGGGATCTCTTCGCCACTTTGTCCCTCATCATCTGAGCAATGTTAGTGGC
AAGAATCTTCCATTTTCAAGTTGATATGAGATTTTTTGAACGTAACAATT
TTGAAAAACGATGACTGAGGAATATTGTCACCAGAAGAAACGGTGAAATT
TGTTCTCCCGAGCAATTAAAGCTTAGTCATGAGTTTTACAAACAGCGGCA
TGCCTGCGTGATGAACATGTGACTATTCACCTGGTCACAGTGTGCACTTG
TTCCAGCAACAAACTGAGTCAGAAGTCATTGCAAATGAAAGCGACAAGAC
TTTGTGCGGCAATGTAGCTTTCTTGCACCACCATTATACTTGTGAAGGGC
TAAAAGTCCACAATCTTCTGAAACTCATTGCTGTTTGTACTGCTTTTTTA
AAACTTGGTAGTAGTACAAATAACAGATCAAACAATAGACACCTTGGCAA
ACAGAGGATTCACCTGAGACAATTGCTTGTACTAACTCAGCGTTTTCCTT
GATTGAATAGGAGTGTCTCAAGACAGGAGAAATTTGATTTTAATCCAGAT
TAATTGCACACAGCCACCATTGACATGATCAGCTGGTCCTGGCCATATTT
GATTACAGATAGAGGAaccattttgtaaaataatgagactgcaaaaccat
taatgagctaactttgtacatgaaaaaggaatggctttaactgttattta
atttcactacaacttctggatctaattggacaacaaaacgaacacaagct
ttctttgttttgttctttatcctctgttcaaatatagcaaaagctgtaca
atgatgactgtcattgcggaggtaggaaagtaatgttggaaggccatgga
ggtggcatcgagaaggagatggtataatgggatggtgtgacttggaggaa
gatgaaaaagtgggctgtgagtgagcgcaatcaccaatctggaatgcatc
ccgccgagcccatgtcaagccccaacaacagaaAgtcacatctggcagga
aaacgtactgcagcgtgcaataatagggtaaaatatttaggcgttacaga
tacccactgtgttaagaacactaactggcttggataagttacgccaaatt
gtatcttttgtatatttatgtttacctacaaaccggttttacggCAACTT
CACACACCATTAGCATTGTTCTGGAACCAAAGGCTTGACCGATTACATCA
ACTCAGATAACATCACAGGTACAACCTTTTTCAACTTGAAATGTGCATGA
CCCTTAAAGCCTAATGTAATCGGGAGGCGGTCTTACTAAGATCAATAACA
TGTGCAGAGTATTTGAAAAGGAATGGTGTTTCTTCCTGGCGGGAAATTCT
Tagattataaggacaccacattatgaggtcaagactccaactgttataaa
atgtcattttcacctgcttgaatcatgctcaagagccactaatcattaca
aagtgatatacctgtagcggtaatgctccatgctccttccgttcatgatt
aatatcattttacatcaaaactgaccacaaatgaaatgtataactactga
catgaaaaaactgattcctctacagtgcagttgccggaacaaatgcatac
agtaataaagtgaatttatatttaccacactcactttcagttcagagaaa
tatgtatctttaacattttgttgccttataatctACCGCTAACccggatt
ataagtaccaccagattataagtcccaaggtgctcattctattgacattt
gtctcaactaaaacccaaatgcatagtttctccttgtcatcagtaacacg
cccatatgtagccccgtgactcctgatggttgccgagaacctcctatgtc
attggaagtcactacacatctcacacacatgatggaggggtggacagcat
gtgttaggccaatgcggtaatttgggattgcctagcatttgcaaaacctc
tgtgcaattccttgtccaagtttacattgagtaggatttgtattttggct
aggaatatgcagaacaattctttgtccacagcctaattgcaaaacataag
tgagaaaacagagaggttggtagcattttatacaaatttggtaccaaaac
atatctaactgtcaacaatcatcgctgtactagtgtctacataaaatcat
acagttgcaacatggctatatgtgcacttcagtatatgtgcactacatat
atgtgcacggtttgagagccaaagaattcttgagggaaactcattttggc
caaaacttgatggtaccaatcgtgtgtgaaggaacacacacacatttttg
ttctgtctgatagcatacttattacatcatattacaatgtaaatcccaac
atcgatcgactaactatagaccacgagattgtgcaatgtatggcagactt
tcatttcataccaaatcgattgcaaaacacaacatttgcatcatgcaaaa
caatgttgcattgtgcaagcacatcatttgcattgcatgaacaaatttgt
gtaagcaaacacaatttcataacaccaacacattagcattgcacaaacca
attttccatggaacttggcgcatgcgctgctcacatcaactctggcatgc
cttgcatgccaattcccatcaagctcccaaacagacaagaccgactccat
cacccagggcttcagatgagcccaaacacaGcagtccaattgaaatctct
tcaagtccaaatcagtcaatttgaggagaataccatgcagttgcacttgg
cgatggcactaactatgataacctcttatccatctatcgcaagaataaaa
acagagaactattaaggaaaatgaaggctgcccatcaaacattaatcaca
gcattcgtcaataaaataatataatatgcatttaatggaaattttagaag
catttaatgttattatgtttcactttttgtaactgcattttatacattgc
agtggatgaccaagtcacctatactaggtgcaaagcatgaggagaggcta
tatgtgcactacagctatatgtgcatcaaaaagccagcacacaccatgca
catatagccgcgctgcaactgtatcttattgggtgacagtgttctctaca
cagttctctccagaggtgtgtgtatgacacaattccttgggaatcgtgtt
ctacacctaacaaacccagtgcaattcaggaaatgtaattgacgatgtga
tgaaatgtaaagtgtagttcctagggaattgtaatttccaatttctgaca
agaggtagggtccaacaaaagattgatgccaaccgagcaggtcacaggct
gttttgatgctgatcagcgtgtcacactcggaattgatgccaaacaaggt
gccgtagtagaaatcccgcaaaaccactgttctcgaggaattgaaaaatg
aaaaatgcaaatcttgcgctggcacgggaattgcacagcgttttgcaaat
gcgaggcaatccccaattacggcatttggcctaacaTatggacgaagcga
ggagacagggagtaggagggtacaatgggaacatagttaccacaagttga
gggtaacttcagataccgataattttcactgtctaagaacactaattCGT
Attatctccttatagtatcgggtaatctttcccataccatagtgtttcac
aataagtctattaacacaatttaggtcaaatctcctgaaccattgaagaa
cggcatcgaattagtactggttgatatttcctgggtgtgtaAgttttgtc
aataagaagtctgttgaatttttgattatttgctaaaccctcacgaatcc
cgataacaatgcaaagatgagagcactattgcgttccagtaccttgatac
gctttccatgcggaagtcacgtccacgctaatttgcaccccatcaaaaat
aaatgcattgaagctagttcgcaatgctccaacccacgggccaccgtcga
atcagtcggatgcgccagctcataaagatggctccttccatctgctgctg
gtgccatctccaatctggcttctcatcgcctcttcaccaacagccaccac
ttcttgaatggtattcctccacatagctcgatcaattaccaatcttggcg
agaactgggtggatggatcaccgatgcaacggcctttgtgcgcagatggt
caaagatgaccaccgccagcatgttggaagtgctgtcagggaagtcgagg
gtactgagccaccagagggccctcaatgacctgatgattcatctatgttg
aaccattatgggttagtttggttccatatctgccgggcctcgatggccat
cgcctgcatgctggtgacttggtgggcgtcaacttctgactgatgttcgg
ttccaaatgtcaatgaatatcagtttagttgaaacaagatgggctcctgc
tgcaagtcgaccgctccaagctccggccttgtttgacttcggccagcgaa
ttgatccagatcttcaagccgcggttccaggcagatgtgatgaataggac
aaccatcttcactgcgaagaattacaaagaactcgattccttcatgacca
atctgactgtcaataaccacagttgaggtgggtagatgcctttctaccta
atggacaagaaacacagaagtcagagaacattctccctctgttgctgttg
cacatgatgagcgagaggcagaagatgaccacctgcctccgagcatgttg
gagagtgctgtcagggagtccgagggtactgagcttgcaccagaggccct
caatacgaagcctgatgattcatctctctgtcatggtttctaactgaaga
acagattatgaaacttagagttgaggatttgaggagttccatatctgccc
gaggcctcaagccaaagggcaacaaatcggctcttcggcagatgcttcat
gactgcatggagcgccagcttccaattgctgatgttcggttccaaatgtc
aatgaattatctgggttcccagttggctcaagatggaagctcctcactgc
aagtgcgacacctgcccaagagcccgtcaatatgtttgacttccgggccc
ctacagacaatccagatctccttcctacagttccaaaacagaactatgat
gaaatctgggaccgccagtcttcaaaggcaacttgaagggtactccaagg
gctcgattccttcatgacagcaatctgactgtcaatagccacccagttga
gtgggtagatgcctttctacctgtgtacaagaaacacaagaagtcagaga
acatttctccctatgttcttgatgtacacactctctgcatggaacagaag
gcaatgctgatgcagatgggatcgaaatcattttatccccagttcaagag
atttcataccgaggagtggggtatttctacttgtttggatggaatggttt
aaatccatctccacaaattgagatgaaactagcctcaactgaaggaccca
attcatcattctgccttcctctggagttcttggacccagtgctgcacgtc
gcttcaaagaatggaaggcttgttttgcctgtcaggatcccaagcttcca
attccatctaggacccaccccaacttcaaggtagatgagtttctaagaca
tctccaattgatttttcggtatgcatggctgccaggtcgagacttatctg
gcgatgagcagacaatgggattcaagggtcagcatgctgacaagctacaa
ttaactacaaaaaggaaggcgatggattccaggccgactgccttgctgat
gacggatatacattcacgttctacctactgaaaccagcctgctcccaaga
agtatattgacctgggcttctctcctttgcattcaagagttatggctctc
tgactgcctccttgaagagtatcacatgattcgatttgacaatctataca
tgtcggcaaagttctgtttgggatccttccagcatcccaagaaagtaatg
gttgaaggagtgacgaggacgaatcagagaggccttcccaaggaagtaat
ccagcatgacatcaagaatcgaaaggatctgcctaatgtgaagggtactg
tcaaggcagcagtcctagagaattgtcctcctcttaatgcaagtcctctt
gttgctgtgtctgtttacgatcagaaaggagtgcattttctttccacttg
tgtgcagcagatcaaatggatagagaagacaaggatggtttgggacaaga
gttcttgtaccatgaaagaaggaaggtttctaagtctatcagtaaatgat
ttgtacaacctgaatatgaataatgttgacattgcggaccagctgcgagg
gaattatcgatctgacagatggatgcggaagctgaagtggtggtgggcat
tgttctttggggacataacacaatgttagtgaatgcttacgtggcataca
agacattcattttgaataaaggtaagacacctttgtctcactcgaatttt
gtaagatggttgttttggcaaagctttccccaacagagtatggtgccgac
aagcaaaggagtcaattgcagttcagcgaggagatcatcgattcaggact
caaaagcatcgacaagcaagagatccatatcctctgtgtcttctactaca
gataacacttccctccgccaagaaataatgccaaggagggacgatcagat
tatgtacggtcagacgatttggaaaacggagcaacctaaatacgaggcga
cttggcgtatcatttaggcaccttcctgagcctaacttgagatcaggtgt
tacaaatggccagtgttgctttcgatgtaacaacaaaaactatccagtca
gttattacggtgtgtggattgcaatgtgtctctttgttcatggtgttatg
gactgccacacaacatcatcactggatgataatatgaagtcgtggcttgc
aaatgaggttgctaagaggaagagttccaaagggaagtcaaaagtaaatg
aaaagagaacaaagaaatagttgtgtgtgtgattccattgtagtttgtgt
tgtcttaaagtttaccatgaaaaattgttgaaaaccccaaaatcaggccc
tacacactagtacctagcacctacaacacatttatggacttagcagacaa
attacacattaagggacagccaatggactgtttagtcatatgataacaat
attttatgtcattattggtctgatgaggcatcctgttgattccagtgaaa
ggggtggtatgtacccaacttaaatactataaggagataagtacaatcaa
aagtatcttttgacatttttggtacttataatccggtTACCTACCATACT
GGTAGAattacgcccatatcagcagagctgcaacagtgcgaaccgggggt
taaatccacgatgtgagctctcgctcttcttgctataacacaaaatagaa
tcaacttaaactgcgcacctataaatgttgagtacggtcatattaaaaca
tataattaagttcaatatttataggccggtatgatcttattacaataaag
atttttattacccataaaaatcgtttctcataatcagcttagttataaag
accaatagaaggtcatactttaaactaatggcactaaaatcactaaaagg
aaaaactactttcacaaattactagcagccgctgcaagattttagcagaa
gctgtggtgtgtgattgattggcattaatgcatatagttaagttgaaaac
tgagtcattttgagctcaaaagacatttacaattagtaaatagattgagg
tgttgttctaagaacaaaatgttatagtacttttgtgagtcacgtaaggt
tagtctatgcagttttgatgatgaaaacgtgaatgcctaaaagttatggg
caatagaggattgctggccataacttggcgaacaatgctcaatagatatc
atggtaggtggttcataataatcccattaggttttatggtagtggtttca
caagtgtttaaagacaatgcaacagacactttctgcaaagtgagttagca
ttgtcttctgtgttggtttatctgtcggtggcttcgtttatgtacatcgt
gttgtgtcatcgattgattcgccgttgtggcgtggtcattgtggcgtggt
tgttgtcgtgttgtcaaaggtggctccgttgtcatgatttcattgttgtt
gcttttcaatggctttgcggcgtttggttttttgtcattgcttcatcctt
ctctctctgcccatctggatactgcagaatattgccaaatcctctcagca
tcggtggtagaaatcttACTCAATGGAACCACCATCCTCAATGTCCCCAA
GAAGCATTACAGTGCAATTCATTCTTGACTTTGCCTTGGAGGTACATTAC
GTATTGGCAACGACAATGCCAGTGATGCATCCTGTCAACGAGTATGGCAA
TTGCATGACATTGGaacaacaaccacgccaacaacaacaatatcaaGCTG
TTCCTTGAATCGATAGATTTACAAATCCATCCCAACTTGGAATGCTGGAG
CAGAGGCGGAGGACACATTCTACTGGAAAAAACGGCATAGGAAAGTTATT
GATTTTGCATGGCAATCAACGGTGGGGGCGCTCTGCCCCAACGACAATAT
TAACCTCCGATCCGAATGCTGCACCTCCACCACAACAACGACCACAACAA
ACAATGGAACCAACAATTCACAACCCATACCCAACTCCTCACCAACCCTC
TAACCAACACAGTCATATACCCATGGAGGCAACCGTCTTTCCCCATGTCA
CAACTTATCATTTCAAAACAAGGGATGTTTCCCCTATTGCGCGACACTCT
GCCACCCTTAGCATGGGTGAAATTTGTCGAGTGTTACTCGTACACATTGG
AAGACCCACACCTCATTGTGTTGGACAATATTTTGGATGGGTTTGATGAT
GTGGGACAGTGCGATACGGTGGCGATTTTGTATGGATATAAATTGGTGCA
GGGTATTGGGTGTGCAAGGGATATGGTGCAGACGCAGATTGGGGAgtcat
gcatttccattgaaaacggttttggtgatgtgtttatgaagcgtgtttaa
atgtaaagccattttggtagtccagtcagtggtgtgtcatgtgatcaata
ttaagatgccaaaatgaatgctgcattgaaaacattatgagcgcacttat
attttgaaaaccatttttggtaatcaggttcaatgagtgttgaaaacttt
tttatgtgagatcaaatccctatttttggccgtggccattttcgaatgct
tcaacattgaaaacatttttggtgatacatttaggtggtgcgtctatgct
gaaaaatatttttgggtaatatgctacaattttgcgttcagtgatgcttt
tatgttgaaaacctttcttaggttatacattacaatgtacacaaatgttg
gccatgctcgttataaggcaatgatgaaagcatgatttaggtagagaaat
tgaatgctgttttttcatattgtctgtcgtgcatttgcattcaaaacagt
ttttggtgaagtagttatgtggtgtgtttaaatggaaaaccatttttggt
aatccagtctgtggtgtgtcattcaaattagtgatcaatattaagatgtt
aaaatgaattcaccttgtaagtaatgtgttaacgttgaaaacatttttag
tgatgcctttatgtggtgtgtttatgttggaagtattttttggtgatgtg
tctaacgttatactacattgacattaaaaatcttttttggtggtcagtgt
atgtgtttgtttattagaaatcatttttgtgtttgcgatagagttgaaaa
caattgcaatgttgttcatgtttcaatggaaaaccatttttggtaatcca
gtcagtggtgtgtccttcaaattagtgatcaatattaagatgtgaacgtt
gtaggtaatgttctaatgttgaaaacatttttagtgatgcctttatgtgg
tgaatttatgttggaagtatttttggtgatgtgtctaccattatactaca
ttgacattaaaaatgttttttggtgatcagtctttgtgttgcgtttatta
gaaatcacttttgggtttgcaatagagttgaaaacaaaaacgatgatgtt
caagttgtaagtagtgttgtgttctttgctgttgacaccgtcgttgttca
tttgattgttgtgtgggtttcagttgccagcgccatcattgtcattaatt
tgattgttgtgttgtttgttgttgccattgtcactttaaatttgattatt
gcgtgggtttccgtgttgtgttggtttccgtggtcatcggcctgcactgc
tgtcgttaatttgtttgttgtgctatgccacccctactgaagttcttgag
tcacaggacaacatggaggaagctgaaggagaagaggacaacacaattca
tgaggccgcgatgtagattgataaaataagtgaaattatctttcaaacat
cttaccaatagggaaacatcgatttccaacacaccatgccatgacgaaaa
atgtaacaaaattggcatggtggtggagggatttgttctcccacaatacc
atgaattgaggcaatcgcgcctatgatattgttatcgcggatgtgttcat
ggattgtgcggtggcagaagtttaatatctgcaatagtttttgtgtggta
ggctgaattctgacgatatggcggaaatcgtcatggtgggcgagtgttga
cacagcactggatttttcaaatgatatgttgtaaaaaattgcatcgcgcc
aagactacacttCCAATAgagtgtccatgtttttgattttgttagttgag
cgacggcaaatttgttagttgtcggagtagaggtcactaacaaatttcta
tgtcgcaaatgtcgactttgtgtccatgtctacatgtaaatttgttagtg
tatcccctttgtcatcgcatgtgacagaatattttttcgcccaccaaaac
ggagggtcgtgggaaaaagcaataagctacgatgaagcctcatgcaaggc
gtattaatataattgggaaagcttttagactaattatttgtctgctggat
ttcttatacaagctagactttggttcattaaaagtcagcactgttgacgc
cgaatccccaagcaacatcatgtctgatcccatggacactggcgacgatg
cccgatgacatgcatcgaaactacctcttgcccttctttggggttgtctg
agataacaactaaaatatcaacatgactaggttatgtgtttttgtaaatc
tattgagatcatttataattaatattattagaaataattatgaattaata
gtaaagtaatcttaatctatcatgatctaaggtcaaagcaaaacaaaagg
aaaaacatttattgaatacaatgaaaacctaatccttcaattatataaca
ttactcgaattgctttgaattcgatctttgatcggttccatttctttatt
taatgcgatcagagtagatatattgatggagtcctgattcaagattgcga
tgtctctgtgatgaggcgatcatcaccgttggatgcctctcactcgttca
acgtgaattcttgcttgaattctgccgtggcgggtgttgcgacgaaccat
cacatctcacaaaaggtgtttgacgtagtgtatggtatgtcgaaagtcgc
aaacaggaagttcgaagttgaaaggtcaaatcacgtgcgatgtggcaaat
catcatcatgagattgaggctagatggggtgacaaaacgagggacgacca
aatatattagtggataaaaatgggggctacaatccggtgaggcaaaaatg
ctccacggaggaatttagtatctcctaccacttgcgagcaactatcaaat
ttgttaagttgctaacaaatttgatcaaatttgttagttgaactttttat
atttgttagttcactttttcgaaggagatattctctagggagagataaaa
tgactaacaaatttaaaattggttgctcgcaaatttaataaacatggaca
atctattaagctaagctagtgcggtgcacgctgaccaggcacgatttttc
aatcagtctcttttgaattcacaacagcccttaaaacatgggagttcatc
gataagcataagttgactggtcgcggagcagTccccagagcatggaagtg
atcgcggaatagccttgacaaatatggtaacacagaccagcctcttgata
aatttgtctattttaaagtgatcgtaatcggcttttatggtggatgaatc
gttgtagggtgaggtgaagtacctatcccaacagttttgcaatattaagg
aatattgcccaagtgtgattctaatggtgatgaggagtcgcgaaccagta
gtctttttgaattcataacagcccaggtaatttgcaaggtctagcaaaat
tgacaagactgctcgtgaaaggccccagaaagtgggaatcacgaacagcc
ctttcgaccaaagcggtcgcggattggcctcatgaaacttattctctaaa
ttaaaaccattgtgatcgagaaaggcctagtcaataacaatcaagcccgt
aatttttggccatgctataaattaattttagatatatttttaaggtaatc
acgaatcaacagtgattgaatacccatgcatgtcaaatgcaaaaatagca
tatttacaggtaatgtttatctaaaaaattcgatgttaacaataatagcg
aaaagtgaaaaagtgtctcgccaaggagaacaagacaaaaaattctcagt
taatgataaactaagatttttcaagaaaaATCTTGatttcagtgcagaca
actttagtacattactacttatgactctctcagaaataaaatggtaatat
tgaattaattaagaggccccTGGtgtctgagagcgcgaaactccgtctgg
gtgtgtgtagtactatgtactttatcgtaagtatagtaacaaaaaagtgt
taggaaagtatcaggaaagtcatagcgctgtatgttattagttactttgg
ggtaagtatttccgacactgtctcacaagtaGGGTGGGTtattagcgctc
catcacacgcacaaaaacggccccaaaacgaaattgtgtgaaaaccatta
ttagcaatgtcccttcaggttctcacacatttgttcaacattccagctgg
aacaaagacgaccatcttgagttcccaagaagatctcgcaaaattgtgaa
acgagggaagtatcgagaagaaatattttgaacgaggaagagtagaatag
tagggctgttatgttcagtcttaaagtatactttccaatttttcgtcttc
ctgagaaacgaatgtatagtggaaaatcgcgggcttcgcaaaaagatgcg
cattcaaatggacgtcagaaaatttgtgtggcgacataaacatttgtgtg
gccacacaaatttttgagtaagctctttatgtcactaaaatggaaattgt
gtgattaaaaagtttgtgtagggatgtgcgcgaattcccacgactacgcg
aaatatgtgtgaaaatatcgcatgtgaggagcgctaatAACGCGCCtaag
tacaaacaaaaacaaatgtgtcaacacttatccctctcttacgttgctac
ttgtggctagcgcaagttacaacatgcagacttctttggtcactactgat
attcatcagcaatgaccactttcaTCactgcagtactttactcatagaaa
aatcaagtgctaataataAtacaataaagtccatatagtgttatcttggt
ttattgacttaattgtactaaacaaatcaactcaattgtatgcgatgcag
ggagggcgtagctttttactggaaatgaataaattatgagctgctgtaaa
aatcaatgtaaaaataaaaatgaatcattgtttcaccttctgcctgtggt
ctcaactttttatattgttgttgttgtgtgcggggtgatatgtgaggggg
aggagccagtggtggtatctccacattcagtctccacttcaggctgagat
atagaaacaatggcacaggtagagtgaaacaaaagagtaaaattaaattg
aatcaagtgatcatcttgctcttacctccctgttcctttttattgttagc
agtgggctggcagtggtcatgtctccagattcagtctgcggaatgaaatt
tcaacagtggcattgatgttgcgtaagaattttgttaaagaaaaattaaa
tgaagaaatgaaacaaaaacatgagtatttctcacattgctcttctctcc
ccctctttcttttcaatgttagcagcgggcgtccaagcgaggcggcagca
gccaattctccagattcagtctgagggatgcgatgtcagcaatcgcacat
cagtgcagaagcaaaaaaaggtcaatgcagaagcaaaaaaagacagcaca
ggctgttttcttaccatacacctgcctccccatcatttttccttcatata
aatggaagaccacactggcagcgtctcgagcttgactcttggggcctgat
aatgtccatggcacgaacgctgcgtaaatatttaattgaaaatgttagcc
cctaaaacaaatgaaaaaattaaaaagaaacaaaactcatacgtcgcgtc
cacattcctctgcttgtctatcttgttcgcagcagagctgtggtgatggc
ggctctagattcagtctgtgggcggagatcgggtgcgttgactgtggcaa
cagcaaaattgccattgtggtttttaatacaagagcgggtgtgtgaacag
agtgtgtgcgtcgggaagtcgacgcttgcacaacacacaaaaaatgtatc
atacaAtactggagcctctcctattcctatttcacaaattcctttttctc
tagatttctaatgtactgtaataggatagaaatccgtttttgttcctaat
attcctaaagtgctaagttactacttatctatttgtctatcaCTCtactt
tatattctgtggttcgcgttttgttgccataagtctcccagaatggttgc
tgcgtccgacgacgatcttatgtcgacaatggatctgttccattgcattc
atcaactagcgtaggtgcactaccagttgatacccttgggaatagtaacg
GAGAACCTGCTGCCCCCCGTAACTGTTCTCCTGGTTGTTGCTCCTGCAGG
AAAAGGACAAAGCGTAGGGACGTGCTGGAATAGTCACTAGTGGCACTGGT
GGCCGTggtgttggtcgcggcgccaaggcgcagaggcgtggtgcaggccc
caagcgggagaagagaagggcatggtgggcgtggatgtggacgtggccgt
ggtgaaaagggtgtcaattgggtgcaccaattattcgccaacagagatta
tgaatatgctggattctatccatgagtatctgcccatttctggtctggag
tgggaccttgtagcccaacgcacataaagtttcacccagataacgaagcg
cagcagcgaatcagttgaaaaagaagtttaacaaactatcgaaggtgaaa
atgggtacaggagatcccaatatgcctcatgatgtcagggaggccaagga
aatatgacatctcatcatcaaaaagtctgaaggtgtgaccggatcgtagg
atgagatgttcgctcttgacaaactggatgaagaagatgcagacctcaat
aaagTCAACAAAACAATGGATAATGAGGGTGTGGACGAAGATTTattgaa
tgatggagatgttgttggaccagacttggccagagcagcagtgggtgaaa
ggactcgatctagaaattggtttagaaatgcctagatcaggtttagggca
ttgctaggcagggaaattgtaaaacccaaatagaaaataggacaataggg
atctacaaatattaggagggctccacttacatcacaaaagcatcataaaa
tcaaggtcctattctcgctgaagggccaaatccagtaaaatttattgaat
tcaaaatccacgaagaacacgccaaatttattacaaaagtttggcgtgcg
ccataaatttaggagttacctgacaaattctgaattacccgacaacttta
attaaatttagacttacccgacaactatcataataatacaacagagtaaa
ctttgattagttaatgaaaaagcttcatgtaacagaaagttacgcttttt
ttttttagagtttatcgctctctaaatagaaacttacatgtatcaacttc
gatgaaaataaaaatatggcaactaatttctccccaatatccataagtgc
gaacattgtgtccatatacgattccttccatacaccttgttagtcgactt
aaaacatgtaagtacactcacacgaaacatgttagtcatatttgtttgaa
catgagctgaacatgactacA
>scaffold253|size408994
CCAATTCTCCCAAGCACAAACACTTAGGAAGGTTCTGTTGAATGATGTTT
CCATGATGTTTTCCATGCTCTCTTTTTAGCTCTTGCCAGGATAACTTCTA
AATTTATTTCTACTATGAATCAACTGCATCACATGATGCACTCACCTGGA
AGTTGTGAAAATCTGCATACTTTGTGTCCCACAAAAGCTCATGTTTGTGA
ACTGTGTATTTGACAAAGGCCAAGGATTTACTGGACAAAAAcagcaagac
aggcacctttaccaaaaattggtcaactattgatcaagtatctacactaa
tgaccatttatcactaggattgatcccccccccccccccccccaaagtca
acaaatttgacttaccttgaccaaaaacatcaatgaaagggcaaaccatt
gacttttttcatcaatattgtcagctggttgagtcaatagtaatcaatcg
tgtctcgaccaactagcaaccaatgcaagtgctgaagaaggttatggcac
aatacatacctaaatgtgcttgactaactattgtcctcatcgctacttat
caatatcatccattaatatatagttgaaatatcaacaagtatgaaaacaa
aagtaaataatataaacagatgtcaacgaaaaagtcaatagaagggttaa
atattgactttagaaaatgaacaggctttcagcctctatcaactaaaaaa
actatcaaccaactgttgacgaattacctcaaaactgcaaggttgcctat
cttgcAGCAGTTGGGCCCAGGAACAGAGGAACCTGGGGACTTTTAACAAG
ATCATGCTGTGTAGGCGATGTTCAAACCATGAATGAACAAAAACATCATG
CTGCAAGGAGCATGGAAAATACAAACTTCCACTTGAAATGCATTCATCAT
ATCAGCACAAAACATATGAATGATGGCcagactgacagaatgatggtcag
acctaccaaatatggatgacatacataccattccaaaatgtagaatcact
ccagataagatgtgttctgtgcagaacatatcatttacacaccacatcat
gtaccaaggtgatgtagaacactacacaccacgttcgcatcctgtagcac
ctctgtagacacatactaaaacataatcatcatgcacattacatgataaa
tacatgagagttgtctattaccatttttcacttttatagcttatttaact
cataatagccaatttggctacaaccacagcaactatacagcactatcacc
tccagatatttttaactggttattctctacacatgactagcattgctgct
tgtctggttcaccttaccataaaacctacACGAACTTTTGGCTTAATTCG
GTATCTTGTTTTGGCTCCATTGAACGCCAGAGAAAAAAGATGTTGATTAT
TTGCTGACATCTGATATATTTTTCCATCATCGTTCACATTCTGCTTGGGA
TAGTTGATAAAGGGATTGTTTGGAATGGAGTTAGCACAGAAGATTCATTT
TCTGTCACCGGTTTCATCTTGTCAAATGCTTTCTGCTGTTTCTCTATCCA
GACCATTGGTTGGCTTTTTTCTGGGTAATTTGGGAACGTATCTTTTCATT
GTTGGATATGTTGTTCTTTATGAAATTGCTGGTATCAAGGAAGCCTTCAA
TCTTCTTCAATTGAGATGGTGGTAAGTTTGGTCTAAATGGCAAGTTGATT
ATTGAAGTAGTTGCATTGCCCTTGAAAATGCTCTTGATGTATGAAAGAGG
TTTTTTGCTCCTCACTGTCTGGAAAAATCCACCCATGATCAAAGGGAAGA
TGTTGATGTTGGTGTTATGCCCATTGTAAGAACACAACATGGAAGAATAT
GTGTGCTTCATGATTATGACAATATTCTGCATTTCCTTTTGGTTTTTGAG
TGGAATTGAGAGGTACCCCCATGTTTGAGAGAATACCTACTGTGGACATG
TAAAATTATTTAAATTGCAATTGCTGGTTCCATATCAATGCTCTGCCAAG
CTTGGTAAACATCTACAACAATTTGGATTCACGATTCTTCTTGTCAACAA
CAAGGGTGTTCTTTTACTTTCCCAGCCGAAAGCTGTTGGAGAGCTGAGAT
TGTGAATAGGAAGTATAACTCTTCTTTGGAGAAGCTTGTCATTAGTGATT
TGGAGGTGAAGGATTAGCAAGTTTGGGAAAAAATGGACATGAAGATTTCA
TAAATGTGGTGAATCACTTTAATATTGACAACTTGGACTATCTCATGGCG
GATTTCACGGTACAGCAATAGAAGCTTCATTACTCTACCAATATCATGAA
CAGATTGGGACCGTTTTTGAGTTGATTGACTGTCAGCACAATGCTCATTA
GAAATGCGTTCTGTTCTGCTCTTCGACATGAACATTCCCTTTTTATATTG
TCAAATATTGAGTAGTGTACGACTTGCACAAACAAGTAACACAATTGCGA
TTCTAATCAAGTGCATTTTGTTTTGATATAACTGTCTCCACTATTAAATG
CTGGTTTGTTTAGAAGCAACGAAATGAATTTCAATTTCGAATCTGATACT
TTTGCTTAGTAAGAATAAAAGAACCTACTTTTCATTGCACTCTGATTTGA
TATGGTATGTTTCAACATTTAATGTCTTCCACTGACGActgcctcataaa
gccagagtggcacggagcctggccttttcaacccttccggaactactcgc
tatggcaacgtttgccaacattaaggccaacgaagtcgtcattctgcttc
cgcatttccttctgtgttgccaagaccaaatcaatgtacgatcgtcgctc
gcgcgattcttgtttaggattagtgcttagtgcagactcaataccaagaa
gttcctcgcacgaaagtaagccttgtttcaagagtagatgaatggcacgc
ccagtgcgttgaggacacaacaaaacaagatttttgatccttaatccttc
actcgtggcttgttttcgaaagatcttttgatcggcatacgagtaagact
ttgcgtgttcataatcggggtcagtcctgtaggtacgtctttcagtggtc
agcaaagcgtactcgcttgagtgtaggaggaggtgcggcggcttatggcg
caagggctttgttgaggccattcttcgaggagagcaagtcctccggaatg
ggatccttgtgatggttctgtcatgctggtgataagcccgtggtttCTGT
CAATTGTTGTCTATGTGTATTGGCCTTAACCATTGTGTTTCATGCCTCGG
TGTAATTGTAGTGTGTACGTGATGTAGTGAGAGATACAAAAAACAAGAAA
ACACATGATGCTTGAGAAAATTACGTCGAAGAGGACCCCTTTTAATCATG
ACATCACGAAGAGAATAATGACTTAAGACAGCCAGAGAAAAGCTAACAGG
TTACAATGGCCACAGGAACGCGATGGACCTCAGTCTTTAAACGGGATGTC
TTCTAGGCATGAGTCGTAAAACAATAGTCCCTTCAATATTAGAGCGATAC
GTCTGTACGTCTAGTCGTATTATGTTACGAACTCCAACTGGATATGACGA
ATGTGGCAGGGTGAGTATTGTCAAGTTGCTAGTTTCTCTCGCGTCAAAAA
AATTATTCGATAGTGGTGCAAAGCTTACACTATAACATAGTAACACATTG
GTACAATACCTTGCTCATTATACTATCACAGGAATAGTAAGAGATGTGGA
AGGGAAAGTGGTTctttgaagagagtgttactagcagccactgcaagatg
ttttgcagcatgcaaaaatgagaaacattatcctcagttgcaccgtgagg
tttgaatatcatgtctaagctttttattgtctaagtataattcattgaaa
cagagaaagcacaaagtttaaagtcaaaaactaggtgccatggcatgtac
ctcactgttacactatgacaggtatgtatcaaaaccaataagaaacacag
atatcattgaaattatgatattctgttggtgttgcacaaatagcaagtgt
attcgcattgcaagcttcatgaatgcagccacgctctcgaaggaccaact
tgtttatgctatagatgattccattgcagaacaaattcttgaccattgaa
tttcttaatcaatatcttatcctgtgcctacatcctacaaattcctatct
ttGCCAGAGGTGAAAATGGTATCTCTCTCAAGAAGGAAAAAGAGTAGTAT
AGGAGGTGAAGCAAGTGAAGGAGGCAAAGTTGGTGAaggagaagaaggag
aaggagaacatttgtctcagtttcctttacaactaggattttgagcaaat
cttgaaacctatatctaTATACAACATAATATTGTAAACACATATGATAT
TGATCAAAATTATAAGTTGTGCAAGTTAAATGATTAATAATGCTACATGT
AATAGTAATACCTATACGGTTGTGACCATGATACAATTGAAATGTCAGTC
AAATAAATATCACTCAGAAGGTCTAACAAGGATCTGGATTTATTTGACAT
TGCAACATTATTCCATGTAGACTAAAAAACACCACCACCTCTGCATCACT
GATAAAGCTATAACACAATATCACTGACTAAAAACACTACGACTACAACC
ATGACACCTACAACATGACTGACACAATCATTATATTGCAACGGCATAAC
TGTTCTGGACAAACTCTTCATTGACATCTCCTGGCATAGACTGAACCCCC
GGTGCTTCCATCATACTGTGAAGTATCAGCTTCTACTTTGTATCCAACTC
AGTTGCATGCATCTGTATTGGCAGCCCCGTCATTAGACTGGCTGGTTTCA
CCTTTAGAAGCTTACCTTCATGCATTACCATCTTACCCATCAACCACATC
TGCCAGCCATGAAGAAGAGAATATGATTTTAGCATGCACCAGAATTTCCC
ATAATGTGTAGGTGGATTCCTCCTCTGGAGGCCTGACATATCTAAGACAT
TTCTGCCTACAATCACTGTTGGCATTTTTGAACAATCGAGGTAATCCATC
CATCTCACAATTAGCTGCTCCATCCCTATGCAATGACATACTCAGATTTG
CTCAGTTGGCAGACACCTTAATATTTCTCGTCCAGGTTGTGAGTTCTTCA
GTTTGCAACTACAAAACAACAATGTACTGTGGGTTGGGACCTGTGTACAT
CAAATCAAACTCATTAAAATCAAAATAATATGGTGAACAGTGGCAATTCC
ATTACGTGAACATTTTGCTTGCAGTGATCCCCAGAACTGGGATCACACAT
GCCCTGATGCGGCACTGTCAACAATATAGCCACTTTGTGATGAGCAGGAT
TCATCCCCTGctaggttataaattacccactaagtccccggtaatttggg
attactggatcaattcagagagaaagtggttcttgtcaatgcaaacttac
tgtctaataaaaattaatttagggttggggttagggaaatcaatgagact
cctactgacaaattactggagaatatacagtagttaatggggagttacca
tgattattgtgagagtaacattttgggggttcgggtgtcagtaacaaaaa
attaatttgcaacctaACTCCCCTGTGTTCATGGCAGTTGTGTCATCTAT
GAAGTTATCATCTGGGCAGATACAGCCTCCGGCCCATTGCTGTCTACTGT
AAGAGTGAACATAGACAGCAGCTCGTATGGCAGAGATAGTTCAGGTGAGT
GCCTGAAAGAAAGGGGTGGAGATGATACACAGGTAGTGACTATGTTCACA
TGTCTGAAGGGAGCGGTGATATTTGTCAGACATTTTTTGACTGTCGCAAC
TGAAGAGACATGTCACTTTATGCTGCCTTGGTACACCAGTTTCTAGACAA
CCATATTCAGCTTAGGTGCATCTTTGATCCTGCAGCCTTGGAATACAAAC
TGGCTTGAGGTGCTTGGGTTTGATATATCTTCTTTTGTTTCAGCGTGCTA
TCTAAGCCTTCACTTCATGCACAAGAACTAAGTGGATAAGAAAGGTCTGT
TAATAAATTGTGTCGATGAAGATCTTGTGTGCAATGCAGTGAACAAGTGG
GAAAGAATAAATCTTGAAGACACTAGTGTTGCTTTGTGAATTTGAGTACA
AGTGATGTTTCAGAGAACAATAAAAACAATGGAGAGTGTGTGAGCCAGAG
CATAAACTGTTGAGCACTTTCCACCATAGGAACAGGAAAAGCATGATGAC
TCTCCACCATAGGAACAGGAAAAGCATGATGACAATATGTATGCCTCTTC
TTCTATCTCCAGACCGTGTGATGTTTGTGCTTGCAGGAACAGAACTTGAA
GGATATGAAGAGTAATGTCAAGGGATAGACAAAGAATATGAAAGTTTCCC
TGTTGAAGATGATATAGATTGCAATAAGCATAGTAGCACAGTAAGTATCA
TTCAACCCAAATGAAACATCATTTTGCAATGGCAAAAAACTATCAAATAG
GGAAACACTTCTTTATTGATTCAATATGAAAACAGCAGATGAAACAATTC
TTGTAGTTGACATGTTGCAACTGTGTGTTACTGAGGATAATTACATACAG
GTTCTACATCCAGTTTCTAATGGCTAGCCGTTGTTCAAAGACCCCTTACT
CATGACTATGAGCCATCATTATAATCATATAGATTAAGTATAATGGACTT
AGGTACTAGTGTCATACTTATTGTGTGATTGGGCTATCTATCATGAAACA
CTATAAAGATCAAGATCATGAAAGATGTGCTTAAAAGTGTATCACAGAGA
CTGTAAACTAGCAGTTTAGATGTGTAGTTTCCTCTGAAAGAAAAAGTAAA
TGCACACAGAAACTCTTACTATCCTACAATTTTCTGACATTAAGGTCACA
GTAATACTTACAACAAATTAAATTAATtacatacaacaagatcatattgg
accatccggaaatagttttcaagatgtgtcgtatccaccatggtataaca
caacagttccaaaatggtgcaaacattacttgcaccaagaccactcgcac
aaggaaacaacctccacatatttcttgaaaatttattggtccaatactac
agagttctttgggcaagcttcaacaacatgtttgccccactcaccttcct
ggtatgcaagtgttgtcatTCAGCTCCTAGTAATTGATAATTCAAATGAA
TAGTCAGAAgcattcaatgtgttcttgcccctttacaaaacaatttcttg
aataaagtgccttctaccataacttgtaaaaagtaatccctcaccctaat
gcaacgtgcattattcagaaacgagccagccagccataactttcccatac
tatcagactacaaaaaaatccctaacattttgtcattcactaaatggaac
caagaagaataatggaaccaaaatccaatgcttggatcaatgaccctgat
gccatgcagcatctgtagcaatggcaaatgcgggatgttttagaataaga
agtgtacagtattgcttgacagtattgaatgtggctgtaaaaATGGGGGG
AGGCAACACTTAAGGCTATATATTATTATTAaccctccacgctatactac
tgcgaaaacaagcagtagaatagctactctgacatagaccaagaatcagc
ccatttttgtacccagtggtacaaaatacaaaaggagcattctcaggacc
cctgatcccaaaggcaaggactccccaacattggagtccactgccctggt
ccaaaaggcaaggactccccaccacaggagtccactgccctatggactcc
agaacaccagagtccatggccccttcctttgagagggcaaaatgcatacc
aattgtatgtagaatctacacaaattttggttgcatcatttggattggaa
gtgcagctccactgcccttccatccttacaattggagcaaaatgtactca
taaaataaaaacttcaacccctgtcgaaactacctaaaatttttaagtga
tatttttttgcgacgacacggctcaggtcacaatcttaaaatagccgtgt
tgtgaccttcgcgcaccgacgccaacgacatccaacccttccaacatgag
gtacgctaattattttttgatcgcaaatagcaatttgaactttttcacat
cagggatacgtttttttgtgcgatcaacgatctctccaaaaatcatcttc
tcgaccgacgaattcctccagtttcacgatcgacgagctctcttaaaatt
ctcccgcgatcagcaagatagtgataaacttcgagcgatcaacttcagcg
atcagggagtcctatgagtccgatttattttgcaatcgagaattctcgcg
aattagttggaagcaagactttcaagaaattatagtcaaagaagaaaaat
ttaaaaatttaaaataaatttgtttttgaactaacctccacagggcaccc
aagacctttttcaaggccttattttataatacgccccttggataggcaat
tgagtggatgttgtctagcaagtcaagcccagaaggcctcaagccacagg
agtgtgagaggagctcagggaggtccaagccacccatctcctatattcct
actgccatggacaccaccaaggtggttaataaaatcaaggtctccaacaa
aatgaccttgtccatcactgtcttcaatgagggaagtccagagcagttcc
tcaaccatgttcagacctcactggagatcatttcccagagaggtctacac
atgggttatgaggaggcatgcaaggcagatatcaaggctgaggaaaaact
gactgcggccactgcggccaaagccaagtactaagggaacggacaaaagt
tctcctgtcctccaggcatggacaaaggcaactgctgccaaaatccgcag
caaagagaccatagagtccgctggccaagcgatcttcttgcagtattcca
cccaactgtgagaaactgctcgtcgtccttggaccaccatcgtcggggaa
cagatcaactgtgaaccctggacagatgtctatggggttgaacaccccac
aaaacgcccagcaacttgggactccttcagggagtgtgtccagttgcacc
tgcagactgtctttaggactgatgcagcggagcaagaacgtttctatatc
agcaatgggctgaagaaacctaacagggtacccatcagggactttgtgca
gaggatccaatgccttaacgggtatgtagaactcttgccgtgcctgtttt
actcttcaaaggctgcaaagtcaacgaaagtatgtgggccctttgatgat
gccgacttggcaagccacatcctcaggatggttcctaggaactggcagga
ccaatatgagctcagtggagctttggtaccacagagtgtcagggaacttc
tagaagtccttgaacgcattgagaaggcctaccccaccgagaaggttgga
gaaggacccaagaatgcagccaagtctagcgactcgactaaaaagaagat
ggtctcttttagtgaccggattctgaagaaacgtcgcacagagaagtact
gttctctctgtaagaaacatgggggcgcacataccacccacaacactccg
gattgccggaagtatgaatccaatgggaccccaaagccaagcttcaaggg
ggaaaaaccaaatggagcctctcgtggaccagagagacctgcttgaggag
gaagtagctatgcgcagctatccgctaaaattgacaaacttaccaagtcc
aacaagaaaatgaaatgcgctatcagcaagaagaagcgtaagcatcacga
catgagtgacagtgatgattcagactcatcctgagatgatgggttgggga
gtactaagaaattgtgtagtaaaattgactgtaatgacatgatgaacacc
tatcttagtccaattaaaacttccccacgtgccaacataacattttctga
ttcaaacaatgtcagtttgaatccagcacaagacctaggaaatcttccag
ctgaaccaacacagagtgaaacaattgccgaattgtcggaccccgaactg
tcgggtgaccttttcaatagtgtgaaccccctttgacaggtaaagaagga
cgggtcactactgtagtagccaaagcacattttcaaacgactgaaaatcc
agcccgtaagaacatcgaacactctacagggcgtcgtaccagtaacacag
tcatccggatcctactagatagtggatctgatggtgatctcctgttccat
gcaaaaggaacggagaaacactttccctacttgactaggcaggtgccaaa
gtcttggcacatgtcaaatgggagcttcctaaccaaaggaaggagcaaag
ttaacttgaaattctttgagtattcgaacagtaaggagtacttagtgact
ccagacgtagtagagtacgataagaagaagatgaccaagccagtgtttga
cctcattcttggatgtaagaccatgaaagagcttggaattgttctagatt
tttgaacaaaagaaataaccattgaccccgtcattttgccaatgagagat
gtcaatagtctgaccacatctaacctggataaagcctgggctgtcaacaa
cagcatggcaaacaaaccgcaaagtacgcaggaagcgacacagcgggtag
ttaaaatcctagatgcaaattataaaaaggcagacctccaatcaattgtt
agcaccaattgtactcaccttagtctccaagaccaaaactcgttactgga
gttgctcacagaatttgaggaactttttgatggaacactaggtgattgga
acacagagcccgtgtcccttgaactcaaggaaggagctaaaccatatcat
ggtagggcatacccagtacctaaatcgcgtaaagaaacgactattaaaga
actaaatagactatgcaaactgggagtggtagagtttcagcccgagtcgg
aatgggcgtcaccatcatttatccctgcaaagaaagacggaactgtacgc
tttctcactgattttagggaagtaaataaacgactagttagcaaaccgtt
tccattacccaaaatcagtacagttctgcaagagctagaaggatttacct
atgctaccaccctagatttaaacacgggttactataccattaacttggac
cccgattcatccaaaatatgtaccctcattttctatggggcaagtattca
tacctccggttgccaatgggcattgctggttcaccagacatctttcaagc
aaaaatgtcatcactaatggtagccttagagtttgtaagagcctatcttg
atgatttgttatgcatcacaaaggcaaatctggaagaccaccttgacaaa
ctgaaaatggtgcttaccaggttatgcgaggcgggcttgcgaatcaacgc
ccgaaagtcgtctttctgtgccatagaaactggatatctaggttattccc
tcacacgtacagggattaaacgacagcagaaaaaggtacaggcgattctc
gcaatctcatcaccaaaaatgtcaaagccctccataagttcttggacatg
gtccagtattatagagatctttgggcaagatgcagcaaaagtgcttgccc
cactcacctcattggtaggagagtgtggtcacgccaaggtcaccagagcc
aacaagacgaagaaaagtccatggtactgggacatggtgcatcaaaaagc
attcgatgacgtaaagactatgattgccaaggatgtagtcttagcctatc
ccgattattcaagggaatttgagatatacactgatgcctcgtctaaacaa
cttggatcagttatcacccagggtaataggccgcttgagtttttcagcag
gaaactgtcgactgcgcaacagaaatacagtgtgaccaaactagaactac
tggccatagtggagacactaaaagagttcaaaggcatgttgtggggacaa
agattaaaagtttatatagaccataaaaatctaatccaagacgccctcgg
attaacctctgaccgtgtctatcaatggtgattgctccttgaggaatttg
gccccgaaattgtttacattaaaggcacacataatactgtcgccaacgcc
atctcttgcttagacattggacccgttccgagtgagcatgaaaactggat
gacatttacaaaatgctggtgtcattacaccatgcaagaagagagtgcga
tagacacctctgcataccaagaggaaatgaatctggtgtttgcaaaccgc
agcaaagaagatgtaatctacccgttaacagtacgagagattgcagaagc
acaaaagcttgatgccagcttgaagacacttaaagaccaactcgacataa
ttggtcgaaagtacagaactcctgtgcaaggactgaaaaatgatcattcc
aaaagatcttcaacatcttgcagttagttggtaccaccactatctacagc
accctggacacactagactcgaagaaaccctccgtgctgtgatgtactgg
aaaggtatgcgaaataccgtccgtaaatatgtcaaaaactgtcatgcatg
ccaagtcaacaagaggcataagcataagtatgggaaactccctactaaat
ttgccatcacaaacccttgggaagtactatgtgtggacctgataggcccg
tacacaatcaaaggtgaagatgggacagtaattgatttcatgtgtctgac
tatgattgatgcaattattcccctggatacaaaagggcggaagggtaaaa
gacccatgaggaacctaagttagcatactttcataaatcatcagcaatga
tcagcaacttagtgaataagacctggtttagtaggtatccacgttgtcaa
tacataatttatgacaatggaagcaaattcaaacttcacttcaaagccct
atgtgaatcatatgggatcacatgtaagcataccagtgtcaagaatccac
aagcgaatgctattctagaacaagtgcaccaggtgatagatacatggccc
cttcagtagagccaagagatatagataggtttgtgacaaacgtcgcttgg
gccattcgctcaacttagcatacagtactaaaggcctccgcaggtgcagc
cattttggatgggacatgttgttcgacattcccttcttggcggactggaa
taaaattggagaatataggcagcacaaaacagaccaaaacacagcacggg
aaaatagctcacggcgtgattgggactacaaagttggtgatcgaaaagat
ggtatactccgcaaaggtaaaagtagatatggactatcacatcagttcat
acgaatggcacaatcaagattcaacgcggaacaaaatcggaaagattgaa
tgtacgaagagttacgcctttttttaacaaccaaacttaaaaccgtatta
aatgtcagtttcaaagcgacaaaaacggactctccctcttcaaacaacac
ttactcgttacacatgttaaacaaactctttagtttgttatagttactct
catgagaacacctttttttcacctaaacataggtaggttttttgttccat
ttttacctgatactccataagtgggggcgagtgacataggccaagaatca
gcccatttttgtacccagtggtacaaaatacaaaaggagcattctcagga
ctccccaggcaggaagtccactgcccctgatccaaaaggcaaagactatc
caacattgaagtccaccgccctggtccaaaaggcaaggactccccaccac
aggagtccactgcccattccgttgagaaggcaaagtgcataccaattgtg
tgtagaatctacacaaattttggtcgcatcgcttggattggaagtgcagc
tccactgcccttccatcctcacaattggagcaaaatgtactcataaaaaa
ttggacccctgtcaaagctacctataatttttgtgtactatttttgcgac
aatacggctcaggtcatactcctgctaaaacgagcagtagtatagtccgt
tttgggaaatctccatgttccactcatctccagtgggaattgaggtcacc
attgaattccttgtgaaaatgcgctcgacgcaccctcatacatgcccatg
ttcgttttcattgcaattttgaggaccatgctgtcggaagacactGGCAG
CAGTGCTCAATCACTGCCCCAACTGCCAGTTCCACTGGAGATTGAAGCCA
CACTTCATGGTGTCTCACTCTTCCGTGCCGCAGACACATCACCTGATGCT
AGCGCATCAGTCACCGCTGGCGATGCCACTGCATCAGCACCACCTGCCAC
TGAAGATGCCATTGTCCCTGGCATCACTGACGATGCAACTCCTGCTACAA
CCTCTGCCCTCCCTGAACATTGAGATGGCATCATCGCTTGAAAAAAAGTG
AATCCGCTCACGGATCCACCAAATCAAAATGATAGTGAAACTCGCCAATC
AACTAGGTCATGATGTATTGTTGGAGTGGAGTTGGAGGGTTAGGAGACTT
CTTCTGAATCCAATATTCTGATGTCAACGCCATTGACAAATAGCAACTTA
GTTGCCAACTGAGATGAATACAATGATGACTTAGATCAGAAGAAGAAGGA
CAACAGTTACGTACCAACAAACATGACGGAATGTACAGCAAAGTATTAGA
ATGGAGATTTGCTTGATATAGTTTTGACTGTTAGAACTTTTAAATTTATG
TTCTTGTTATTTGGATAATTCATCAAAAAATACATAAAAAAGCAACACAA
GTAGTACACCCTGTCACCAGAACACCCTTGTAGACTTTGTCGTGTACCAC
TTGTGTGTATTTGTTGGAGTTAGTCCGATTTATCTTCCTAACCCTCTGCC
TCTGCAATGGAATTCACAACGAGTGCTCCTATTTCTTCCTCTGTATATAT
TGCTACCCTTTCTCACACCCTTTCTCACATGCACATTTCTCAGCGTGACA
AGCGACAGTTATCAAATCGCAAATCGCCAAGCAACAATTCAATTCTGCAT
GAGCATCCAGTGGTTTTGATTCCCAAATTACTACTCTTGGGAGTGCTGAA
GCAATGAATTGGATAGATTGAATTGAGAGATTTCAAAGGGAGAGCAGTTT
GGGTTTGTTGATGCGAGTACTGTGACGGTGCTTTGCGGCTGCAGACAGAG
ATCTCAAGCGTAAGATGAAGTGACAGTTTTGAATGTTCTTCACGAGCAGA
CGACAGTAATATTGTCAACGCGAGAACTCTCGGATGAGCAATGAAGGGGC
AAACAGTCAAGTTGACTGTTTGAAGAGATCGTGCTAGACAGGTCTCGGGT
AAAGGAGAGAGGAGGATCCCCACTCTGTCGCGAACACAACTCGTGGACTG
CCAAGACAAAGGGAGGGGGGAGTATTTCTTGTGTTGGGTGAATGCCCTGT
CAGACAGGAGAGGTGTAAAGCTCCAACTGGCCCACACCATGAAACAACAT
GCTACAAGCATTCCCCAACCAGGGAACTTCAAGGGAATTTGTAATCAAAA
GAACACTTCCCTGCCTTTCACCTCGTTGTTCGTGACAGAAACAGGAAGCT
GTGCTTAATCGTAAACAAAAAGTTGATAAACCCATTACCCAATACCTTTT
GGAAAATCATTTTCTATGTGCGTAGTGTAGCATACCCAATGTGTACTATG
TACAATTACAAATCCATTTGTGAGTTTGAAATAAGGCCTAAATACAAGAG
AGGTTCCTCCCAATGACAGCATGACAGCGTGAGGTTTAGCCCTCACATGC
CCACCCCATGCCCTATTGAACCCCACACCACCTACAACATAAAAGTTGGA
CCAGGTTAAGCTGTGATGTTATTTCTAAGATGCAATTCATCGTTTTTCAC
GCTGATGCTAGCTTTTCTCCTGTATGCTTTTACGACTAGAAATATCCGGT
GTGACTGACTTTTTTGGTACAATACACGGTTGTTCAGGCCAAAATGAAAT
AGAAGAGAGTTGCACGAGGCACCAGCGAACAATTTTTTGCATAATGTGCA
CACAAAACCCTACTCTTAATTCGAAGcagcaaaatgaaagaaccgacaca
tggatcaaactcgcaaggacgtcctctaatcacagaggggctaccgcata
caaccttaggaattaacccagacgcctctctaaacaaatccaagagagtc
cgcttcgcagagcactctaaacggcgcgtctacagcgctgacgaagacta
tgagaagactaagtcttactcgtttgccagtcgaaagatctttcaaaaag
aagcgacccgtgaaggaatacggatcaaaaatctcgtcgcgtcgcgttct
ctcccgactggatctgctattgaaatcctattgaaacgtgggttgcttag
atctgaagaacttcttggcattgagaatttggtcagtaaaaatcctaaac
aatcttcgcttgcgaaacgttcgtacactgatttggttttgggaatgcag
aaacaaatgcgagagatgaatgaaaacagagtggatgctgttatgttggc
aaaggttgccaatgccaatagcatgcgaatgatcgagaaggccaaagtgc
gagctaacctggcttCTTATCCTCTATTTATGTAATGAATTGATGTTCTC
CTTTCGTGCTGGTGCTTTATTTTGTAATTCTTGTTCTGGAGGATATCAGA
TCGAATAACAGATTTTTGTGGATTGAACCAAACAAATAAATAATATCTGA
ATACAAGAAAATTCCTTATGCTAGTGTGTATCTCTTTGTGGAAATGAACA
GAGCACAGCGTACCTTGTAAAAAGTGAACATTCATCAATATGTTTCATTT
GATGATAGCTTGGGGAGAAAATACCTTGAATAAAGTCAACATCATCAAAG
AACCCAATGAACAATTGCTTGGCTCAAATAATCAGACTTACTGCATCAGT
TGAACCACCATCACATTCTGTCCTGTCAGTTTCTAAATCTTCATCATCAA
ATCAATGGTAAACACAACAGCACTGAGAGGCCTTAAAATTTGTCCAGACA
AAATGATCAGCATTGGACACTTGGAACATGGTGTTGGCTGTGACACTTTC
TGACAAACAAAAAGCACACAATAGGTCATATGAAGTGGTATCACCACACC
TGGACTTGAATGTCCAAAGTGGTCTGATTGGCTGACCAGAGAGCTagaag
accattactgacctatcttatgaggcttcatgccactgctctgcctgttg
gaaaacaaagactaaattgtctgtgacttgagtacatgatagataatgca
catttaaattaagaaatattGGGCATGTGTTGTTGGCTCTTGGCATTATT
CTTCCAATCGCCTCTTACTAGAAAATCAAAGCGCCATCTGAGTATTCCAA
TGATCTGTGTGAATGTATCCCTCAGTATAATCTCTTTTGTCATATCCTTC
TTAATTTGGACATAATCACATTGGCCCCTCGACACATTTTGGGCTGCACA
AAATATTGCAGCCTATGACCAAAGAgtttgccatgatgaagataataatg
tgcttgacccaagcaacctatatgagttgcaaactcaatgaatattatgc
tgctatggacctaaagggtgtcatagaccacacatagacatgaattttca
ttgcatgagtttaggtccataagtgctcaaatggtgttgtccagcagatc
ctatgttggtgcctagttctttgattgagattcattaaaattacatcatc
cagatgtaaattgaatcagtttctgaattcttttgatatagagtatttaa
cattagttcctacattggtttgtatatgtgtaggtTCTTGCCACCTAGCG
AAGCGCACTGCATTGAGTCATAACTTGCACTTTAAGACCATACTATATAA
AAAAACTTGAGTATTGGGCCATTTATGGGACTgtgacctaagccgttttg
ctgtgtttcacttaAGGTTTTTAATTGACTGACAGGCTTGTAAAAATGCA
ATGAGCACCATGATCAAACCCCAAACCAAAAGAAATGATATGAAATGCAA
TGGGGTTCTAACCCCAGTTGTCACAAACATCATCACTCACATATACCAAT
GAGAAATACAAACTTCCACATTGAACATGTTCCATGAACAACTGATAATG
GTAGGAAAGACAAAACTGCAGCATATTGACTGAATTAGGAACAACAGAAA
GACAATTTCCAGAATACGGAATATACTTGGAGTGTTCTGTTTCTAAAAAA
ACAGATTCAAAAATTTCTGCTCCTGACATAACATACCTACTATATTCTAT
TTTTATTGAACATATTCAATTGGTGTTCTATCTTTTATAGAAAATTCCAA
TCAAAATTTAGATGTGTTCTGCTGGTTATGCTTCAGAGCAAGGAACACAT
ACTGGATCCCCTGGGAACAATGCTAGTGGAAAGCATGGGTGTTGTCATTT
CTGTTAAAAACAGTAACAGTCAATATTCATGGTGAACCATTATCTCCATG
GTGAACCATTCTTGCAAAATGCAGGTATTCCTACATACTTTTGGTGCTCC
GTATGATGCTAGTGTTTAAGATCACACCATATTATAAAAAGGTTTTGCAT
AGGATTCATGTGGTATTACTTTTGTAAAAAACTTCACACCTCACACACAC
GGGCATGCACAAGACATCACTGACTCTCACAGCTGCATAACACAAAACTA
AGCACCATAAGACCAACTCCTTGAGAGTGAATATGCCAAACACATCACCT
GAGCAGCAATAAACTAGGCTGACCCTGTCACTGACCTTGTAGCAGCATGG
AAGGGTGTTGAAGTTCAAAAGAAGTGACTCTGTAAGAAACAAGACTACAA
TGCTGCAGTTAGTGAACTGTGACCTGAAAGAATATGGGGAATAACTTCAA
TACAAGAAGAGGAAGAAGGACCTTATTATGTGCAAAGGACTAACTGAATG
GAGGCAGCAATGAGCACAGGAGGACATGCAAGGAAATTGTAGATAAAGAA
GAATActccccaagaaaaggtcggtcatgagtgtctttctttcacaccta
ggttggaaactactggtttgttactatcaccaaaactcccaaatattcgc
atcacagcaatcatggtaattccctggaagatactgtatattccccggta
agctttcaatatgattcttgaggatttcctaaccccaattttttagttag
acagtaattttgctgtgacaagaaccaccttccctttagaaaaggccatg
ttgccaaggaattctaaatttctgggctattatcgggaatttgaagctag
CAtcacacctcaaacacaattatggctccctatcttggacagctgagaac
aacagattccggtgattggacaagatagccttcatcaagcatcacagtga
tgtcagccagtagcccgttactgatcacatgtgcaaaatgttttagaaaa
aacacaggtattcatcacaaacaaattaaaccatgcctaagtattatcAT
GTTCTATCCAGTTCAATTTTATGTATGACTCTTGGTGGGTGGCGTCACAT
TCCATCCTACACTCTTTCTATCATGATGAAATTGCGCCATAATAATTCGA
ACCATTGCAATTATTAAAAAAGCAATTCCACCATGGCCAAATTCACCCCC
CCCCATCCCCCAAAAGTCCCACAGCTGTTTGCTCCATTGTGTGTTGCTTG
AACAAATTTCAGTGTTCTTTGCATTACATAATGATGATGATGACAGACCT
TTTACCATTCAGGTTATGCCACAATCAATTAAGCAGCGTCACTTTGGGCA
AAAAATTAAATGATGAATTAGTTGGGAATGCaagtggtgcatatcagttg
aaccacagaaagttcagttttttgctatgtcagttatgcctgtgcgatgt
gtttggtcaaagagatattcctactcaaataggctggatacataccataa
ccaattttcccgccaaattggttgcacacaaattaggttgtatggacttA
CATAGTCAGCAACCTTCTCTCTTATCTCCTCCTACTGTTATGGATTAGAG
TCCATGGAGAGCATTAACATGGTAATCCAAATATTTTCTAATGGAGTTCC
CTATAACTCTCCTTCTAAACTCTTGACAGACTTCAGAATTtacaaagttt
gtagggtgaaaatacctttatatttttgtcatatgtataagagtcttgag
tcttttcaagcatggtttaaaggtcatgcttgtcacataattaaaaattt
tcaccagatattacccatgtacaaaTAACAAGTTAATTGTAGAATTCTTG
AAGTCTGAAATGATAACGGTCGTGCTTAAAAAAATAACATCCATGTCTTA
CAAAAAATGTTGGTCAGTGGTGCCTGTTAACTCATGTGGTGCCTGGTGTA
TTTTACACCTGCTGTGAAGCCTTCAGGCAAAACAATCAATGCCATTGGCC
CATCTTTGTGAAATGTCCATTGAATTCTCCCTTAATTTCAATAAACTATt
gaaattcttaatgcagcaatttttgaaccatgatgtaaaaaactatagca
aggaacaactctcccaaacacatccccaaaagcaccatcatacgattcct
ctcctttttgttcatgcgtctgtctcttctatcagaacgcactaggtatc
aaagatgtcacacatgatgactcatcaaacatgcaaaaatgaatggcgca
acacaatggaggggggcggctatttaattgaaaaattaaattagcaTACT
ACCAAGAGAAGCCAACTCTTAAACCAAATTACTCCCACAGTCACTATCTA
GGTTCCCCTAGGTTCTGCATGGAagcaaccggtttgggactgttttcatg
gggatttccacgtcctactttgcttattaaataaaagttgttgcacaaag
caacatgtttgaggagattttcatgggaaatcttggacttctcatgacag
cctaaacaaataatgaaaatttgtctagccttctgtacgatagattttct
cgatatgtttccggtctgatgttgatttatgaggtctccattctcaattt
tcattcactttgcgaagcttcttttcccagaaagtccgttcaaaatttcc
ctcatcactcaaaggaacaaaaatctcccatgattcaccagaatgctccc
atgaattcccatgaatcatgagaggttcccatgattcatgggaaactctg
gtgaatcatgggagcctcccatgattcatgggaacattcagtgattcatg
ggaaccactgaagaaatcaggctcctagatggcttcaaaacacgacaatc
ttaggaaatgtcagatgatgatggtgtgcatgtgattttggtgaagagta
tactggcaagatgagattttttgggtcccctcaatttttggTATCCAATA
AATTTtcccatgaatcaagggaggctcccgtgattcatgggacatgggaa
ctcattggagtcctcccttgacttcatgggaaactcccatgaatcacggg
agctcccatggataataggaacttttagccgatgagcgattgggcccttc
gacaaggatttttgggaaagaaaattttgcataatatcagaaagttgagc
gttgagaaaatcataaatagcgtttagttggcaaaataccaagaaacgtg
tttcaacacatgccacatccaacaaattttattttatttaagccataatc
atcagaaaacttttggttgaaaaaatctcccaatcgggttgctgaattca
acgattttttatttacactttactaCTAccgtatatctcagttcataaga
gccgtaaaatttcaaaatatacaattaagtttatcttataatccttacca
agttagagatgctaacacgggaaataaatataagtatccaccctattttc
ctgaatacaccttggtactgtgtgtcacgccaattttattttgctttggt
gcacatttgtctttattccctaCTCATTGCcctctttttctttgtgctgc
tcacccatcaccagctccactcctctttcatcttcccaaccaactcatgc
atgtggattgtacagatctttatcattctcattggaaaagttgtgctaca
caattacaattgcttaccattcaaagccttcaacatggacacccaaacca
aaggtactgtaagccaaaagtcctttgaaataatggacaaaataaaaatt
gttcaacaagttgatggacttgttgctactggattgtttagtcgccgtaa
agcttgctcaactgtgggcatctgtcttttgtactatacttgctggaaga
agctgctcgtaaaagtggatgtcttgaactccagcaaggagttcttgccc
tataatactaagggcatatcttgtacacccctgtctgagaaagtgctctc
gcacaagtcaaggaacagctcctagcattcacgttcaaactttgtgagca
gggaattcaagtcaccaataggatggcgatgcaagaggctggttcccttc
ttccaggcttcaagggcaagatgctacaagaacagaagttggcggtacat
cgcttcatgggatatgttcttctagcgtatcattgtgcgatgcacactgc
acaaaaacatttcatggatactgaggcgtattccaaagacttcattgctg
tgatgaagttgaagttggaggaaaggaacctggatgatgttctgaacatg
gaccagatgccaatcccattctctctttcaactccaacataacactcgaa
gtgaaaggagcacggatggtATATCATCTTCATGCACTTTGCTAATTTGG
GATGTACCCGGACTCGGGAAGGTATGCGTGCCGAGACAAGGCGTGGATGG
ATGAATCAAAGATGAACGAGTGGATCGACACCATCCTACAGCCGTCAAAG
GCAAATAGGGACAAAAACAACCCACCTGTCGAGCCACCCATCCTGATTCT
GGATGCGTATCAAGTAatacagtccatggggattgagggcgtacacatcc
cgaccggctgcacatagtcgtgtgtacccatcgacatgggtatcaacagg
cccatcaaaagttgtcttcatcaaaagtgggaagactggatgacagaagg
caatggcattcttgatggggtggcaaaggacccctcccgtaattggtggc
ggagtggattgtggaagtttatgatgacagtcctgaggagattgggcgaa
atgcgtagaaacataggggatacaaatgggtttaactgagtacaattagg
gaactaattagtaatgggagacactttttagatggaataacaagcagatt
aatatactttttaacttaacactaattgaatgttctttcaatttcaattc
ctccacagtttaggcgtatgcgtaattgcagttgctgtaaacagcgcaca
catattaatgttttcggaatccagaagaaaaccttccgtgatacagagca
aacaaccatcaagatgctgcaccatgccaccaattgcataatcctgtgcc
gtgaaacaaacttggcaaccatccgtgccatcctcacgcactgcgtagct
tgcgaggtgagtccacttgactcagcgcaagcgcaccaacatccccacac
cattaccctgactctcgagcaacacattaccacacctaaaaagggtgcgc
atcgcagctgtgtccgtgatcatctgggacgaagccgacgagaacgattt
tcaccatttttgttgtgttgtgtgtggtgtgtacggtgatgtaagatgtt
gtgatgtgagtttagcgagatgtgggcataactcggcaaccaaacggagt
taaaaggtcctatgcatattgtcgtgttgctgttgagaaggagaattgat
ctatgatggttttagaatgctgggggtcatttaatgggttaaaaatacaa
atgtcatgaaaattggggaaatagatcttgtaatctgtgggctcttatCG
TATGAACAGGAgggtgacacttcttcggtcggtcttaactactcaaattg
ctttcttggcggttggtcaaaaatatcactaactagctcctagtagtgcc
aaatttaggtcctggctactgtgttgaggtcattcaggcggtcccaagta
ccagggtgccataacaaccaaaacccgtcacgggtataagTTTTGACTCA
GGCATCTTGGGGTAATTTTCCGCGTTTTGGGCATTCTTTGGCCTTGCCTG
GCTATCCCTTTTGTAGTCTATTCCTAAGTACTCTTCCTCAAAATTCTCTT
GTGTCGCGTCTGTCTGTCTTTTTGTGTTTCCAAATTCGTCCCTTGTTCTT
CTTTTTgcttcctagggctctcattccttttttccccactccttgttcta
cggtctttgccattatgcctctttttgtatcgcaattgcagctgccttcc
tcgtttctgaggcttctcgagctggacttaagccctccagatagtcccaa
agggttttgcaatgttggccgggcccagagggttgatattgtggccgcac
cagtggccaaagatatctgacaaatagtggtccaaagtcaattctaactt
gtacttaggtactcaattttttttggttggcggtcaataattccggtcag
ggtacctaactactttgaaaacatcatttggccgggcgaatttggtacca
gggtcttagttagtgtaatttgttagcatgtcacccctcctGTATGAACC
GAGATATACCGCAGGAAcaaaaatcccgtgaaaatcgtaaaaaaccggtt
gcttACTGTTCTTCACACCAAAACCTCTCAAGGGTTGATTGCGTCACAGC
ACGCAATTTGCACGCTTCAAGAAAAAAACAGCGAAGGCCGGGCTTGTCAC
CGGAGAAGTCAGGTAAGTTCTACTCCTTCCGTTCAATTTCAAATGGAGCT
GATCAGCTTAAATGATTTGTGTTTGAATTTATAAATGTGTGAGTATCACC
CTAATATTGAGAAAGCAATGTGTGATAGTGGATTTGGCGGGAGGAAAGAG
GATGCGATTTTTGGTCATTTTTTACTCCTCTTTGTCTATGTGTTTTCTTG
TTTTTCTTGATGAATCAGTATTATGTTGCGTGTACATCACCTACTTATAT
CTGCTACAATACCATACCTATCTCTGTATTGTGTTTGCCGTGAATTTAGT
GTGCTCTGATGTGTGTGTGATGGATGAGTCAACTCAGGATCAACTCCTCC
TCTCTTGAGAGAATGAATCGGTAAAAGTACGAGTTCTGAGGGCAGATTTC
GACGCAAGCAACAGTAAGGATCCGAAATATTTCTACTGGAGACAGAGATA
CTCAGAGCAGAAGCGTGCACAACACACGCCGCCCATCACAAGTTGCGCCA
TCGCATTGTCCAACCAATAAAATTATCCTAAACTCCATCCTCCCTCTAAC
TCGGCAACTTCATCATCCTATCCCGCAGCAAGAAAGAATCCCATCGTGAA
ATTAGTCCATTAATATTTCATACTATTTTATCCTTTCATCACAACAGATC
ACAACCTATAGACTACACACCCGCCCAAAATGCCCTCCTCCCCCCCACGA
AGAATCGAACGTGTCTCCTCCCGCGTCAAGGGCAAATACAAATCGGGCGA
AAACCTCGGCAACGTCGAAGCCATCCTCGACACCTCGCTCGCCGCGTCTT
CGTTCGACGATGCCGACTCGGGAAGGAAACGAAAGTCGCAACAACCCTAC
GGATTGAGACGAATCTTTTCCAATCCCGTCGCTCGACGACAGGTCGTTTC
CACCGAGTCTCGTTGCCTTCATCGCAAGgatgaccaccaccaccacgacg
atgacgagacgaaggacgaggaGTCGTCCTTCGCGTTGCCGAAGCAACGG
CCTTATGGACTTCGACGAATTTTCTCCAATCCATCCAAACATGACACCCC
TACTTATTCTGCTGCCGCCGCCGCTCCCGCCGTGTCATTGATCAAGACCA
AATCGTATCATCCTCCCTCTCGCACATTCTACCACAATGACAACAACAAT
GACGACGACATCATTCACAATAGGATGCCGCCACTGTCGCTGACACGACG
TGTGTCGCGATTACGTTATGTTGAGAAGGAAGTGGAGGTGGAGTTGGGTA
AACCCGTCATGGGAGATGGGGAGGACGACGATGACGACACGTTTGTCGAT
AGCGTGGATGTGGGTTCCTCCTCCTTCTCGTCGTCATCGTCGTTCATGAA
GCTTGTCCGCAAGAAATCGAAAATTACGGTGGCATTGTTCTGTCTTGTCG
GTTTTTTAGGAATGGCGGGAGTCGGTACCTACTTGGCCCTGGGTCTTGGA
AAGAATAAGCCGACGCATTCGTCCTTCTCTTCCTCCATGCAGACAGGATA
TTGGAACGCTTCGAACGGCTTCCACAGTGAGTCATTCCCTGATTCCACCA
TTGCCAATGTCACGAAAGAAGGACGATCTCCGGCGAACTCGAGATCCGAT
TCCGACGACATTCACGACAATGACGCCTCACAAACCAATATCGATTCTTC
CTCCTTGGATACCGAAACACCCACCTACCTCCCCACGGCACCGCCTCCTT
TGGCATTGTTGAATCCCACACCCTCGCCCCTCGCGATGGCAATGTCGACG
ACGACGCCACCGATCCATCGTCCGCCACCGCCATCATTCGATCCACCCAC
ACCCCATCCATCCGACCCGCCTCCACAACAAGATACGACCACCATCATCT
TTTACGTCATGGCCGATTCTCCCTATTCCGATCGAGAACGTGAAACCATC
ATGCCCAATGCCATTAACTCGTTGCCACAAGATGCCGAATTGTTATTCCA
TTTGGGTGATTTGGAGTATAAGAAAAAGGATCAATGTGCGGAATGGGCGT
ATGAAGTCGCCAGTAGGATATTGAGGAGGAGTCGTGTGCCCGTGTTTGTT
GTGCCGGGTGATAATGATTTGAATGGTGAGTGGGTGGTTTGCTGGGGTTT
GAAGCCGCCGTACCGTTGGCTTCCTCGTTTCTTTGCCTGGTGTCATGTAC
CCCAGAATAAATCATTGGACTCTCACAACATTCGACTCTCTCAACTCTCA
CTCTCTCTCCTTTTTGCCCTTTATAACTACCAACCCAAAGACTGCGAAGA
TCACGACAAAGCCGAACAATTCTGGACCAAATACTACGGCTCCATGGATC
AAAATTGGTCCCACTCCCTCTCCGTCACACGATGGGGTAAACTCGACGAA
TCCTTCTCCTTCCTACACAATCGTATACTCTTCTTCGGGATTAATATCGT
GGGTGGAAAACCGTACGACGACGACGAAAAGACACAACGGCATGCCGAGC
ATTTGCGTCAGTTGAAACGTATTATGAACACGAGGAGCGAAGAGTATGAT
ATTGTGGTGTTGTTGGGTCATGCCGAGCCCAAGTCGAGGCATGCCGATTT
GTTTGAGGGGGAAGATGGATTGGCGCAATATGTATCCGAGATGAAGAAAC
CATTTGTACATATTCATGGTGATTATCATTCTTGGTATGAGAGGGAAAAG
TCGTTTGGGGTGAAGAATTATCTACGGATATCGTTGGATTCGTTGATTCG
AGATGATGATGGGGAGGTGGCCATGCCAACTCGCGTGGAGATTGATAGTA
GTAAGGAGTATGGAGCTGTCAAGATAAGTAGGGGGAGGAGTGATTGGGAT
GTGGAGTGTTGTAGCGAGGGATGGCCTAGAATATCAAGTGGAgatgatga
cgatgacgacgatgatctttatgaGTATTCAAGCAGCAGCGAGGATACAC
ATCTTTAATCGTTTGCCATGCAAATCACACTACTTGTGGCTCCTGTCGCG
AGATGTCACCTTCGGAAATGCTATATCCAGTGCCGTAAGGAATGGGCTAG
CAAAGTGAACTCAGAATAGTAATAGTATTGAATGCTATTATATTAATCAT
CTATCGTTAACGTCTTCACTGTTCAACTTTAAGTCTTGCGAGAAAGAATC
ATTTTACTTCTAACGGACGGACAGTTTGAAATGATATTCAAACATAAAAA
CCTCTTAAGTTCCACCATGAGTGACATGGGAGTTCCTACAAGAAAGTACA
TCCTTAATTATTCATGTTTGCCCAAGGGCTTTAATCTCTTCTCTAGTAAT
GCATAACTTTTCTACAATGGACTGCGTTGTGAAGTCATGGGCACCTACAT
TCAACATATTCGTACTCTATGCCCCCTGGTCATATTCTTGAAAACCCTAT
GCCTTCCTACTCATTTCTCGGCGGATGAACCACATTCCCCTGCGCATCCG
TCGTAATCGAAACTCTCCCATAGTCAATCGGGTTACTCACACTCCCCACC
GGATATTGCGGATGACAAGCCAAGTAATTCCCCTCAACATCGGCATTGGG
CACCGAAGCCTTGATCATATTGCAACATTGCTCCACAGTCAGGGGAGTTC
CCACATCACAATCCCAGGGACCGATTTCACGACACTCCGGTTCCCCCGAG
GGGTTGGGTATACACCATTCAAAGGGGTAGAATACCATACCGTCTCCGTG
GATCCCTACCACGCCGGTCTCGGCGAGATTCGTTACTAGAACCACCTTGT
AATATCCCGGGTCGGTACGTTCACGAACTTTGTGGATAATGGGAGTAAGT
GCTTCGCGATTTTCGAATATTGTAGGATTTTCGGCGACGCTGGATTGAAT
TTCGTTAAGACATTCATCCAAGTTTGTGTCAACGCATTCTTCGAAGACTA
CGGTCTTTTAGAATAAATTAGTGTTAGGGGGCGATAGGTGGGCGTGGAAA
GAATGAGAGGATGAGCCGAAATCGATTCAATATGCAGCGAGTGTGAAAAC
TATCGATTGCGATGACGAAGAACAAGGAGTAGACTACTTTGTTCAATGAC
AAAGTGGCGACTCACAAAAGACATCAATTCACGGCTTCCATCTTCCAGTA
GACGACCTGCGTGGTATTCTTCTCTTGTTAAGGCGTCGGTGGGTCGAGAG
AGGGCCAGTATCGTGGCAGCAGTGTTGAGTAAGATGGTGGCTTTCATGCT
GCTTTATATAGAGAGAGGATTGGCGGAGCCTGTCGGAGCTACTATTTTTA
TGGCAGAGCAGAGTGAGGCAGAGTGGCGTTTGCTGATATGTTTTTACGTG
CAATTTGCCGAGATTGGCGCATTTAATGACCCGAACCAGTAAATAATACT
AAAGTCCTATGTCGTCTATAAGGTCATAATGACTTCATGTAAAGTCGATC
GAGAGTTAATTACCCCAGGGAAGGAATATCCCATAACTTGCCCACAACAT
AGGAAGAGGCAAGTATTGTAGTTATCTGACTGTTATCTGAGCAGAAGCTG
TGTGGAATTCTTAAGGATTTTTTTTCTTGTCATATTTTTTTCTATTTGCA
ATCAAAGTGAATTtactggagccctcctaatactcctattttaaaaattc
ttAgaggctgtccacaggcagaaaaattaagactgtagaacccgatatcc
ctcggtgacgtcacgggacaaaaaagtatcatttgccggccagacggtca
agtctccagaactcgagattgagtaaagagcgattttcgtttcaaacacc
agattcgttgtaacaggcgttctcctcgcgtttttctgattacagccgtt
ctcctcgcgtttttctgactagagcaatgaccacaagccaaagatggcca
actgactccgcggggggtatctttcgtccgtttttggtgattcgccgtga
cgtcacctagggatatcgggttctagagtcttaattagcatcgtactttc
atactttcgtacctttttagggatcatgacccaatacagggtacgaaatt
atttttggcgcgcaagctctggtcagaaaaaaacatcgtacctgaccata
ggtcaaacatcataccctacctttttggtatcagatccgacgtatgtaca
tctttgtcagttgcgcgcacaaatcgtgagaatcttgctttcgtctattc
cccacaatgccgaatcccgctctccctctgacataggccaattatctacc
ttaactggtaaacccaaagaggttccaggtggaacctccaatggtcctct
tccctttgtgtaacacaaaggaagtacaatagtcataagatattgtttct
gagaaacaatattcaaaagacaatttctttcttgagaaacacccatatac
attctaggtgtttcttggacaaaatatccaagagaggatttctttctcag
aaaccttctcatgggacagttcctgttggcagttgagagaaaaggagcag
tcatggaactgccctaaattacctccaatctctaacaggatcacctgtgc
ttggtgatgcatggattacctagtgtaccatgcaatacctatttcagtag
tgtaactctcataaataaaatctttcaacaacatgtatctacccgtttac
tacatagtaaaaactacagcaaaacggcttaggtcactatcaattgatag
ccttcgcgcaaccagaacggagcgtctgtccgttgttccaccacccatca
tccatcagctgttgtcggtggttgaccatggtaggttcgtctgtccgtcg
tccattgttgcttgaagccgtccaatccacttggtgtgttacacgtggcg
caacttgtgctgcctgaccccaagagtagcaatattgccacagctgagcc
ccgagtcacgtactcagccagttgaagtgagtttactcacaggccggcgc
gtgtttttaaacacgtagccaagaacaattgccctgaatgtcagtgagga
ctagatcccacttgacacgggtatactccgctttgttagcagagtgcgca
tgtagcactaagtgcacttgccgtaaaaaagaccacttgtgacgtatcat
acgcacttgtggcacgaatgcttacgtgcctactaggtagtagcagcccc
tcattaaaaatgaggaggcaataaacataaatgcctcggtttattttttt
ccgaaagagcaatatgtgtgtagtctatttttagacctaaaaacacgatt
agacttaaaattagtctgtacccgtgatcaaatgcagatgcagtgatacc
acggagtactaagtacttatagccttagggcagtacaaaaaaagatcttc
tagggcataaaatgaccctatgaagaagcgtatggcctctaaggcctaaa
aagcttgctcgtgacccccgagaggtttcggtcacttgaaagactcgcga
ttcccctggaagttcgcggttctcaggtttccaatgtgtaagacacatcc
taaagggaaaatgaacgcgcgcaggacaaagtcccacgatcgcggatcag
ccccagtcacatgggagcgcgtcacggcacagcccatttcacaaaacgtt
tcgcgacacagccctcgcgatcacgatctgaaaaaaacgaccacatatca
tgtgtcctagactcgctgggctcagcccttgttcgcgatggaccagccta
ggagagaacattgttctactccccacatgggcataggtgcgcaatatatt
gccacatcccggtcagacgtcagagtgacgcggagtattgtctccaagtc
ccagcacgcatggggcgcaagaaggacccataaaacgactacgtgtcgtg
ccccaaaaacacgctgagcaaaattctcgcgaaatcccgatttgcgcaag
aatgctgctgactttttgcggtttttatcaggaaaacacgcaacttgttg
atttctttctgaaatccaagcaaaaaagtgagaaaagtccacaaaagtga
gaattcttctcatgtggtatccctttcatgcatctaagctaccgagcttg
gcaaatgaaggaaagaaagctagttggcttatgaatagccaaatgcacaa
cctctggtccgaggaaaatagaatttagagcccgaaaatataaattcgga
attatttaatttttaattaaagagctcgttagagaaaaatcttgaaaaaa
ttctactgtcacgttaaaataacctgatattcaaataccttgctacatgt
aaaaataaaacaaaaatgccaagaaatcttctggcatcatgaattgtttt
ctcaagaagatgaactcttctcccacgtgagaaatgtacccatgtgccat
gctgcactattaacaagcaatggtatcacaaaaaagcaactggatatcaa
accatgttgggtttcgaacccctgacacggtgttgctacagtaacagtga
aagcaagaaggatgtagttccaagcttcccccatgttccaaaattaggaa
catccatatgttttccttacccagctaggcaggtgtcaaactcttggcgc
acgcaggatgggttcttcctactcaaaaggaagggcaaagtcacacgatg
ttttttattgcacaagcagtaaattcctgtcaaaacacacttttctgagt
acatgttacccagagtgactaagccagcatatgacctcagtctttgacaa
atgcaagaactgagtttgaattgttctagattttcgaacaaataacaaca
taaaatatgttaagatcaattttaccttgccagtgataattgatgcaaag
tctgcaaaaatctgtgaaccagagttgaaacaaaacctggacacaacata
ccacgcacatagctaaccacttaagtgcaggactcttcttgagcaaaaat
actcatgatcacagagctaaccactcctgtgaaaaactcctctggggttg
agtaaaatagcagaccttccaagctgtgtcaaaataaaagaaaaagacac
acacttacactaaaaactcaatttcatacacgttactgaggtttctcatg
acaagagaaactgtttgatgaagttcagtgtgttggaagaacgtgcctgt
ttacctctattttttgaacgaggtaggtttacagcctataaagacagagc
acaaccagtccaaaagtcaagtaaaaacaacgaggacaatttaccttggc
gactggagggtttcattgacagccgtcgtcagaactggctgtacaaagac
agaacacccaaacaaacataaattactgtaaatcaaaaagtgattcttaa
aataagatatggacaaaaagttaggaaaactgtctaaactcaaaagaatc
cttacagtactgtagatgttgctatgttcaactctgcaaacaccataaga
cttcatgaaaagtcaacaaatcatagactagatactgacgcatctagaac
ccgttcatgcctagaaacactgaagaaggttatacctactcagagctagc
aataacaatcatgggttttccatgtgcctcacaagcacattcaatggagt
caatgatggccatactgttctcaatagaactcatttggagtaatatgata
ttctccaaaggctagcttgagagaccaccttaaacaaggttaggatggac
ttaccaagcagcgagtaaaggtttgcatgacaaaccaatacacaacatct
ctgcacaaagacaacaagggcttaataacagacccaaagtcttcgcatgg
caaaagcaccatgcttacaagcagatgaaaactcgctaaaacattcgccc
atacagggaactcacatgctactgggtggtccagtacaagggagaacctt
gggtaagacaatatgattgtctcgcctcactcacaactggaattgtagag
gaggaggtacaccgtacacaaaaagagacacattaatgttagacatttgt
taccacaacaagtctagagcaacaccaactcaggttgggtatgctcgcat
tctagtacagcttgctgaacttagagtgcatataatacacagaataagag
aaattgaatccttgaccatgattaacatcattggattcaacactgtgtct
tactagattatggtctcactgagactcaatgactagtacttgattctctt
gtgagaacttctgatggtttaccttcagaattatccatggagaacacaca
tggtgtccataaggaaggactcttagagtcaccgaaatacgtgggtcttt
tgctaaagacaacgggatgaccataggtagtgcacatacatgttgcacaa
caaaccataaaataagcctcatgatcatatgagcacaacaacacaaagga
tccacaacctttgttcttgtaaaaccacagcatatagaattgtgagtatc
cctagttaaacaggaatatcatctcacacaaaaggataagtcaaacatga
acatctctactgagagacatgtagcaccttgttggcatgcaatgcaaaac
aaatgcaactcaagaagctgtgcacagaaatgtagtatcgcttcactagc
ttagacaaatccaaagagaaacacaactattacgttgtcaacatatcatg
gaaagttcacttctccatgatgctcgctgtgaagtcacaatatggttcca
taaaccataagattatagtcaacaactgtcttacaaaatataaaaattgg
tacgcacatgcacatttaaatatgttgcaatgtcattaccaccaacaaaa
gagttatacatgtacagacctccctcgaggatccttgctacaaaatacaa
aaggatatcataaacactgaatccgtactcttcatggtacaaaaagacat
agacgttgatgcttggaccttccaatgattatagtcaatacattatgtat
gacttaacattgttcacttgccgatagctgaccctttgggcaactattcc
catggatacataggggttacagagcaaatagaaggacaatatacaaacac
aaaggattgcagaagataacaaacagaatatctgtactatcagcaccttc
gtacctagacctggttcaatatccacattgtacacacatcgtgacaatta
aggtgcagtttcaacactccactttcgaccatatgcatttcatttggctt
cccagtgtaagtcaaccagagtcttcaaatatcaaaacccaaaagtgaat
tactatctagagttcaacatcaaccaaatcatggagatgcttggcctgct
gtaccaatcatggtcttgtcagcagcttctagtggcacaatgtttaccta
aacaaacactcagatgccattcactcatacctactatgcagtgcctatcg
cctaaatgtagtgtagcaatcataagatggaattgttgttcggcattcca
cttttgcacacacagactaaatcaataggagacaccaggcaacaccaaac
cgacccaaaattatcctcataaatttatggtcacatggtccgtggaaagc
aatgcttagtaaacaaaggtattttaccccgcacaaatattcagtcggta
taccagtgataattggactatcacagacagtatacgataagacaatcagg
gttacacgcggaagtaagtcagaatataagtttgacttaggagagtacaa
tcaaaccagctttatcataagccatgacaaatctccctctccacatgaac
ttacacttcatatactacataaaataatatgtaggtacaaagcgtcacag
gcagcttgcacatttttaacctcaacaagaacggtttttctgcaagtctg
gctcatattcggatttttcctcaccgaggttttacttttccgcgagccac
gctaattctccaatcgtggggcgagtgacataggccaattatctacctta
actggtaacccaaagaggttccaggtggaacctccaatggtcctcttccc
tttgtgtaacacaaaggaagtacaatagtcataagatattgtttctgaga
aacaatattcaaaagacaatttctttcttgagaaacacccatatacattc
taggtgtttcttggacaaaatatccaagagaggatttctttctcagaaac
cttctcatgggacagttcctgttggcagttgagagaaaaggagcagtcat
ggaactgccctaaattacctccaatctctaacaggatcacctgtgcttgg
tgatgcatggattacctagtgtaccatgcaatacctatttcagtagtgta
actctcttaaataaaatctttcaacaacatgtatctacacgtttactaca
tagtaaaaactacagcaaaacggcttaggtcaccctcctaacttttgctc
acatcttctcctcccttccgcacgatctcgcatgctccttattattattc
gtccccttgacgctccagacaagcgtgaaaaggcagtaaaatacctgatg
atgacatgggaatatctcgttcgcaattgcgagagcgtctgacacttgag
aactcaaatgacgaattagttgtggcgagcataatacaaaattgccatgt
ttgaaatttaattaagaaattctgagaattgttctttttaatttagtgga
aacttaggtacgacactacaatccaaattttctgcctgcggacgagggta
tatactttgtctgtctggcgaccgtttaaaaggtatgaaagtatgaaagt
accatggtaatttttctgcctgtggacagcctcttaaagtcctatagttc
tattatcatataataggctagaaatcaattttgttcctaatattcctagt
tgactatatatctaaggacccatcatcatggggaagctaaaaatcaggta
gactgatggaagcactggtctcattcatgcagcagtaatccttatagaac
tatagcaatgcagcttcaatgaatgattgatgactttgttctgctagaaa
tgcattgtaaagcttgctggaagacaaattagactaaaattaattagaag
agaatatgcaagcaaaatcaacaccctgttatagttataatccaattaag
gactgagtacaaagtacaatcaatcaacctcttttgcaaacaaaattgca
aaaaatgcaatataataccacacaaacaaagtgttctgtatctccactac
atcagtcactaaccttgacaaaacccagccctaactcacagaaagtttgt
ccaatttggttgattgtcgtttcttgtgatttttccatatcacaaacaac
gagcgtttttattactaagtggtcaaagaagtagagaagtgagttgtaag
atggagagcatggaaggactctcaataacatctgtgatgtgtccaatatg
caaacatagtagtagctcaggatgaacggccttgcttgtaacaatttgaa
tttgaatagctgcgagcaggagattctggtaaggccatgattttgaatat
gtacaaaattaaataggcattaaaaaggtgtttgcgctcatgtacactcc
ttttccttgttcatggcaccgcgatgattttatgtctcaaaagccactgt
gaaggagaattaaaaaatctcgaccaatatggtgaatcgtaccgaaccaa
gcaatcgtattgaagcagacaatgtcgcagaggggggggcgctgtcagat
tgaagataactgatgccgtcttggtgtaggaggctaagatgtgttgggaa
gcagaagttcccatgttgcgtgagaatggattttttccgcgttttttgtt
gagcgtagatgctgttatgatttttacggacgtcggatgagtggagcatc
aaatcaacaataggacaataggatagaaatcgttcagtaccgtgggaggg
ggtagggaccccgtctcaagggactcgatttagaaatcgatttagaaata
cctagatcaagtttagaaaattgctagacgagggaaaacgaaaaaaatgg
aaataggaaataggacgttaagaatttacgaatattaggaGGGCTCCACT
TGCACCATTTCTCATTTGTGAGAAAAATCATATTTTCATCATGGAAACTT
ACAAAATAATAAGGAAGGTAGTATCTTAACCCTCCCAGCTATACTAcctt
ataacccggattataagtaccaccggattataagtcccaaggggctaatt
ctattgacattggtgtttttctggtatttactctcatctaactaaactaa
aaccctaatgtgtagtttctccttgtcatcagtaacacacccatatgtag
cgctcccgactcctgatggttgccaagaaacctctgatgccgtcggaagt
cactacacatctcacgcacattgtggacagcatggacaatcaaggagggc
gacagggcgggagggttacaatagggtacaatatgccAATATACCCTAAT
ATAGTTCCCAGAATGTTCCCTGTACCCTGAATGTTCCCCATTCTTTCTTG
TCTTTTATGCTATTTCTCTCATTTCTAAGTGTGTCATTCTTCCTAGCTGT
ATAAAAAAATGACATAAGTTGTGCAAAAAAAACGGTACCATACTAATTCC
TATTCAAATTTATATTTTCCGTTGTTCCCCATTTTTTTGTGAGCCAGAAC
TCAGCCTCCTTTCCCATCCATTTTACGCAGCCATCTCCCCACAACTAACC
ACAATCAATACAtccgcactgttttgtgtgtcaaccatcccccacgtaca
caaactgccatatctcggcttctattcatccgtttggccccatctcttca
ccattcctcatctgtacaatccttgcaagtatttttatgcattgtaaacg
gctttggaacggctcgttctggctgcattttggaccttctccactgtttt
gtgtgtcagccatcccccaaatacacaaactgccatatctcggcttctat
ttgtacgtttcaccccatctcttcaccattcctcatctgtaagattcgtt
tgattatttttatgcgttgtaaatgtctttgggatggcttgttctggctg
cattttggaccttctgcactgtttagtgcgtcaatcccaccccaaataca
caaactgccatatctcggcttctatttgtacgtttcaccccatctcttca
ccattcctcatctgtaagattcgtttgattacttttatgcgttgtaaatg
tctttgggatggcttgttctggctgcattttggaccttctgcactgttta
gtgcgtcaatcccaccccaaatacacaaactgccatatctcggcttctat
ttgtacgtttcaccccatctcttcaccattcctcatctataggattcgtt
tgattatttttatgcgttgtaaacgtcattgggatggctcgttttggctg
aatttggtaccttctgcactggttcgtgcgtcaatggtgccccaaatacc
caaactgccatatctcggcctatatttgtccgtttgtccccatctcttca
ccattcctcatctgtacgatcctagcaagtattattttgtgttctaaatg
gctttggaacggcccgttttggctgcatttggtaccttctgcactgtttt
gtgtgtcaatggtgtgccccagattcacaaactgccatatctcagcttct
atgtttccgtttgaacccatctcttcaccattcctcatctgtaggattgg
ttcaagtatttcaatgcattgtaaatggcttcagaatggcttgtcttgac
tgaatgttggttcttctgcaccgtttcatgtgtcaatcgtaccccaaaag
aggtatcgatgcagctaggtcctgtggtcatcgccttagggagtgttgaa
ttattgtactaacaactttcttttcattctgaatcaattaggaatggaaa
aacatgaatgtcaacaaccctccacctttcatttgtccatggcacccagg
agtgagtatgccccctcatcaatgggatcactccaaacaaaaccgcatca
atgctctacacaagaagaaacgctattcattccctccatcgctttccagc
actcctttcattccacctgttcctcctgcctggaataacatttcttatca
gctgccttttgcttgccaactggatactctgactcccaatgttgcttcca
gttccattactaaacatgtggtgctgtctgacatctccaacacctgtctc
caatttCCGGTTAAGAAAAAGGTTGAAGAATCCTTACCATCTCCAAAATA
CAAAGTCAAACGAAAGTCTAAAAATCCTCCATCACGTGATTATTGCATGT
TCAGCTACACCTTTCAAAAATTCCTGAGCAAAGGTTGGATGCTCCGTTGT
ACTATCATCGCAACACTGATTGCAAAGAGTGTACTGCAAAGATCAAGGTT
CAAGTAAATGACGATGGCTCTGAGAGGATCATTGCTGAGGGTGAGCACGC
AGCTGGTTGTGAGGCCAGAAATGGCCACAAAGCTGTAGTACATGAGGGTT
GCCAAGATGTCACCACTGCTATGAAACAGTTTGTTGAGGAGCGCGAGAAC
CACGATGATTATCGCAGAGATCCACCCGAAAAGATATGGAATGATACTGT
TGCCCATTTTCGGAGCTTGTGGGTAATAATTTTACTGGGTTATCGAAGGG
TCAAGTCAAGGCGCAAGTTTACAATGCTCGAGAATGCCTTAATGGTGGGG
ATGCAATTGCAAAAGTTGAGAAAATGTATGCTGGAGACAAAAATAAAGCA
TTTTTGCGCCATAACCTATCATTTGTCGATGAGAAACAGATGCAGCGTAT
AATGTGTTTTGGATTGCCTCAGCTGATGAATTTGTTGTTGTACCCTTTGG
TAAGTGTGTTGATTGTATAAACAAAAAATTCTGCAGGATCTACTCACTCT
TTGACAATTCTACTATTAGGTGCAAATGATTGTAGATGCCACCTTCGGTG
TACCTAAACAGTTTTACCAATGCCTTATCATAATGTTCTTTGATGCTGCA
CGTAAAATATATGTCCCCTGTGCTTGGATTGTAATGACGGGAAAGACCGC
AGAATGTTACTGGCAGGTCTTTAATTGGCTTGCCTCTACTCTACAAGACT
TGAATCCATCGTTTGTGGGTGTTGATTTTGAGTGGAACTTTTTTCGAAGT
GTCAGCAACTTTTTTCCAGATGCAAAAGCAAGTGGATGCAACTTCCACTT
CAAACAAGCTGGCAGAAATCAAATGAAGAAGCGTCATATCCCAGATGAAG
AAGTAAGGTTTGCTATGAGGTTTGGTGTATATGATCTCCTCACAGTTATT
CTGGTTCAGCATCTGTCTGCTGGCATCAAAtttgtgattgaaatgattga
ggctcatctggaggagctttatgcagaagatatggcttcaatcaacaaat
ctaagcaaaggtggtggtcgttctttgagcagtatttcaggtaagttgtg
cattttgtatcctttcaccataaatatgtgtactcattctattttgaatc
atattctattttcttaagcactacagcaatttctggatggatgaggaagt
tgttcccatctggaacttttctgatattacagatgacagttcaaaggcca
agttggtcaataagacgaataatgctcttgaacgttaaaaccgtcatttc
aacagtctttttggcactgatcaccctcaactagttgcctttgtcataat
tcttcgtgatgaagctgatcggattgttcaaaggttggaagatgtagata
aaggtagagaacagcctcctgagtatcttgagtatgtgctccctgaaatt
ccGATAGGAAAGATGCAAGGACCTCACCCCCTCCCCCAAATGTTCAATTC
TGTTGATGGACCCCAACCCCTTGTATTCCTACAGAAGGAGCCTCCAATAA
ACCATCATGGATACCAGTATCCAACACAGAAACCAAGTCAAAGGCATCAA
AGCCTGGAGAGTGGTTTAACCTAAGCTAAAAAACTAAGGAAACAGATTAA
GTTGAATAAAAAATGTTGATGTGTTGTAGATTGTAAAGGGCAAAACATTA
GGTTAATTGGTCACCAATaactgatacctgatgctgattaattatcttgg
gattctcatgtaaagtgcatgataaAAAATTGTTGCTAGGCAcatgcata
tttttcaagtaaaaaatctatctgcaatgttatctcagttgatgtaaata
gtcaagtcttggtttcagaccaacttgaatggtctgtgaggttggtttca
ttgaaatagtatatgttgcttcatgagagcccccactgtctggagcattt
ttggtatgataatttgcttcattctgaatgtttgtgctactatttatttt
atgagtactcatgaaatagtcatttagtcacactaattactaataaagca
ttgtatgaacaagcaacgcataaacctctacatgttacttttaGTAGTTG
TGTTATGAACAAAACAGACAAACATTACATGACAAACGCATTCAATTTAT
GTTTTCATGGTGACATCTTCCTCCTTCTTCTTAATGTATACAACTTTGAG
CTGTTAGGTCTATCATGCAAGAGCTAAAAGAGGTCCAGCAATCAATGAAT
CTCTTAAAATATGTTAATTTTTGACTGATTTTTATGTTGCACATATGAAA
AAGACATAAGAAGGATATGTTGTGGACTGTGAAAGTCTTGACTTTGTGTC
ATGTTTATCATTAATGGCACAGCAAACATGGTTTCTTCATTTGCAGTTCA
TTGTTTAGTTGGTCTTCATATCTCTTGTTCTGATGATGATGTTATCTCCT
TTGCATTTTTGCCAATAGGCGTTAGCTGTCCAGTTTTGCCTCAACGTAAC
AACAAATTGATTTTGATGAGTAATTCAAGGTCCTATTCTAGCTGATCTTT
ATATTTAGATATTTGTTTTCAATTTGTATGTGTTCTCAGGTTGGTTTCAT
TCTAGCATCACTCTCTGATTCATCAATGCTTGAATCAATAACCTTTGCAT
CTCAGTTTCacgtgtcctggacatttccatggatgtgtccaatgttcttg
attttaccccaacatggctttgcaaacacgaggacataAGACCCTTGTGG
GTCATGGGATTGTATGTATAATATGTGGTGTAAAAACAGTCCGTGAcaca
ccccaaaagggtatccaccccatagtctaatgattgtaatgtcatcaatt
agcccttgtataaaaaacatgtcctccatgagatgcagaaaaccagggct
tcggacctgtgaaatcataccatattgattgtgaagtgcttgtgcccaca
atctcaccttggctaacttcaacttgctgggtgctgaaagtgggtagtcc
aaccctattgcttttcctctcatagttcatcaataactccccgttgcccg
atcccaggtgttctgccatcagagtgagtgccaggtgggcttggacagaa
ttaccagattggtagaagcattattgcattcaccagcagcccctttccag
aaatcaacactttcacatgttgatttcttttgtCAAGGATAATTATCAAT
TGACAAATATCAAGGAGCCAACCTGTGAATGGTCACTTTTGTCCAAGGTA
ACAAAGGTCGGTTTACAAGACAACATACCTTATGAAAGTGTGTCTATACA
TCAAATGTAATTCTCTCAACCTGATTTTCCTGCTCAACCTTAAGGCAAAA
CATGGTGACACCAATCTTTGTCTGCCAGTTCTATGGGCATGTGTTCACCT
CAGAACATACCTTTTGTTGTAATACAATTGAAGCCAAACATGCATTTGAG
CAATTTGTGGCAAAGTGTGGTGTACACATCAAGCAATACCATGCTAACAA
GGGCACTTTGAGCACAAGTAGGACACACAAAATATGAGAGAAAATTCTGC
ACCCTCTCTAGATGGTGAAACTGAGCAGAACAAAGTAAATGTCACTCTGT
AAGCTGATGTAACCATCAGATTAAATGACGTCAGATATACTTGATCATGG
TAGATGATCGGTCACCTTAGTGGGCTGGTACTTTGGTGATTGGGACATAG
TTCAATGAAAAACATTCATGCAAACCGTTTTGCATGTTCCAAAGACAACA
GAGCTGTCTATTCAACACTCGTAGATATTTCTGCAGAGTTATTGATAGCT
TTCAATGAAGTTAGAAGAATAAAGTAGGGTAAAATTTCAGAGTTGAGTAC
ATTAATTTGTTATTCGCAGCATCAACTCATCGAACAGTTCaagtctctga
ttaactaatttacatcatagcaccaccaatatccatgattgaacatatta
aaaagccagggcggctcttagtctagccttctcgatcattctggtgctct
ttgctatggcaactgccgccaacattccagcattgactttgttatcattt
ttctctcgcatttgttcttgcatatccaagaccaactttatgtatgattg
ccgcttccgtagtgcttcttcagcgttgacgctaactaagtgctcaatac
caagaagttgctcgcgagttaacaacccgcgcttcatgagctgctggacg
gcaagcccagttgggacattgcatgacgatacgagacatttcatcgctag
cgcgtcgtgggcagcttctcttcgaaagatctttcgatctacagatgtgt
aagacttccgttcctcgtagcgcggttcacatgtgtaaactcgtcttgtc
gagtatttggagaaactgactcgtcttggtttggtaggagaaatgtctcg
agtgctcgcagtggtttcttctcgcaggttcaattcttgtaatggttcgg
tgatttcgctggtatatgatggtctcatgatcgcttggcacctcaaATCG
TTCCGTGCAAAAGTGGTCCAAAAAGTCGCGGAAATCGAGCTCTGTGTGTC
AAGCTACTATGGTACGATACTGTACTGACGATCACAGAGAGTGATCACAA
AAATTTGTGTGCATTCCAGTTTATTACCATACCGTGTGTATCTCAAGAGT
TGATTGCTTTACTTCGCGAAATGGCTAGGTTTGCATGTTTGAGTATTTGT
GGTCGTAAAATTCACGAGTAAAAATAATACGTTACTCCTAACGTTTACTA
ACTTCTCCTGATGTGCAATTGATTTGTAATCGTGAGGTTCACGAGTAAAA
ATAATCCGCAACATCTGTCATACGGCGAAGAATCGCATCCGAGGCATAGA
CGTAGTGTATTGCACCTACAAACCTCGATCTTTTATTGTGACTTGAAGGT
CGAAATCACTATTGAAGGTCGAAATGCATGTCATTCCGGAGTTATACCTA
AAGCCAGTTATGGCGAAAGGCCTTTGGTCATAAAAAATTAAGGCCTAGTG
TGCGGGGGACAATGGCACGTTTGAAGCGTTCCAATTAAAAATAACCTTCT
AGAGAAAAAATAATCGCTACCGAGATATTCTTCGCCGTCTTACAGATGTC
TCGGAGTTTCTCTGGTAGACAATTTTCCGTCCACAAACGGCCCAACTAAC
CACATCAGATTCTCTTGTATACTCCGAATCCTTAATACGTCGAAAAGAAC
ATGAATGTCAATGTTGGTCTGACCGTTCTGACGAAATACTGCACGTTAAT
GTCGTCGTTGAAGTAGAAAGGATTTCTTTTACTCGTAATATTTATGACCA
CAATTGATTTTACTCGTAATATTTACGACCACAAACACCCAGATGACCTA
ATACAATGTACGTATAAGGCAGAGTGTCAACAATTGTTAGCTCACGAGTC
CCCCACAATCAGGGTCGAGATTTACTCATTCCACAACAAACGAAACACGA
AACACCCTTTTCAGTAGCCTGCACTCTTGCACACACAAATATTTGAATTG
CCAAACAACCACGAGGCCACCTTCCTCCATCACctactagacgcaaaatg
accaaacagttagaaggattgaacttccaaggacttgatctgatccatca
gtggccacaacacgaaaccactgccagcactcgagacacttctcctacca
aaccaagacgagtcagtttctccaaatactcgacaagacgagtttacaca
tgtgaaccgcgctacgaggaacagaagtcttacacatctgtagatcgaaa
gatctttcaaaaagaagctgtccatgatgcgctagcaataaagcgtctcg
tgtcgtcgtgcaatgtcccaactgggcttgccgtccagcagctcatgaag
cgcgggttgttaactcgcgagcaacttcttggtattgagcacttagttag
cgtcaacgctgaagaagcactacggaagcggcaatcatacataaagttgg
tcttggatatgcaagaacaaatgcgagagaaaaacgataacaaagtcaat
gctggaatgttggcggcagttgccgtagcaaagagctcaagaatgatcga
gaaggctagactgagagccgccctggctttttaatatgttcaatcatgga
tattggtggtgatatgatgtagtttagttagacagagacttGAATTGTTC
CATGAGTTGATGCTGCGAATAACAAATTAATGTACTCAACTCTGAAATTT
TACCCTACTTTATTCTTCTAAATTCATTGAAAGATAACAATAGCTGTGCA
AAATATCTACATCTGTTGAATAGACAGCTCTGTGGTCTTTGGAAGATACA
GAAATCATTGCATTCATACTCCTGAATCAATTAGTCAACCCATGATTTAA
CTTGATCAAGTGTCCCTTACACTATCACATGAACCTAGGGTTTGGTCAGC
CATTGAAAAAAAACATTCCCGTTATTCAGCTAAACCTAAGCATCCATCTT
TTGGAGAGTTGCCTTTGTCGGACCTTAAGGTCGAATCAAAACTAGCTGCA
TTACTGCCGAGATCATGCTCCGCACTACAATATTCCAAATCTATCAATGC
GTCAGAGGTTTGTTTGCCTTGATAAAATTTGAACGTGTCTTTGTCAGGCT
CAATATTTTCTCGCTTTTGGTCAGATTCACTGTCTTGAACCTCAGCGAGG
CAACAAACCGCGCCATCTTCATCACTTTCACATTTCTCCGTTTTGGAAAC
GCCGCCTTGTACTTGTTGCATTGCTTCATTTAGAATCGAAAGAACCAAAT
CCCGAGTCGGATGAAACTCACCCGCCAAACCAACGCAATCAAACACATCG
CTCCCTTTTGAAGTTTTTCTGAGAACACCTTCAGGCCATGTCTCCAAGAG
CAGTCTAAGCACATTGGTCATGCCCTTCCGTGAGGAAGAGCTGCATGCGA
CGTGGAGAGGAATCCAGCCACGATGATCGGCGACATGGACACATTTTGGA
TTGGTTTCCAGCAGAATTTTGAGTGCCACGATTCCATCTTTGCTCGTTTG
CTGTTCGCTTTCACCTAAGCTTTTGACAACGTCACATTCGTCTTCATGTT
GACTGCTTTCTTCAACTGATGACAGATTTTCTCTCATGAGAATCTGGCAC
TTCTCCATATCCTCTCCGAGATTGGAATAATTCTTAATTAAATAATGCAG
AGCAACTCGCTTCAAAGTATCTCTCTCTTCCACACACGTCGGCTCCATCT
CACAGAGTACTCGAATGACACTCGAATGAGCCAAACTCCGACATGCCACG
TGCAAGGGTACGCGACCAAAGGATTTTTCTTTTGCCAGCAGTGCCTCTGG
GTAGATGGCTGCTAGATGTTCTATAAATGATGCCGGAGGACAAAGAGCAC
ACGCAGCGTGGAGAGGGAGGACCTCTCCATCGTAACGTCCTCCGTAGAGT
CTTTGGACTGGATGCCATGTTTGTGCTAAAGGGAGCCCAAGATTAGAGCG
TAGCACAGTTGTGGCAAGAGACCAATCTTCGTTACGAAGTAATGTGTGAA
ATTCGTTGATGGCAGCTTTGCTGCTCCGTTGATGATGATGACCACGAAAT
AATCTAGCCAAGGGTCTAAAAAAACGAAGAGGATCATTTTCATCATGCTG
TGGAGAAGTACTTTTATGCACACGGTTGCTGGACGAAGACAGGTCCAAAA
CCAATGAATCGTCGTAGACACCAACTATTCCCTCTGAAATTGATTTCGCC
ACTGTATCGCGGTCTTGCGTCAATGGATCGTCTGTTGCATAATTTGAGAA
TGTGTCATCATCGATATTACTGTCGACTGCATTCAACTCGAAAGATTTCG
GCTGGTCTATGTAACCTCGCCGCGATCCAATCAGAAACGGACGCAAAATT
GGCATATTGGAAAATCTTGCCCCGTTTTTATTAACATTGTTGATGTTTAC
ATTTCCTGCTGCAGCGTTAGGCCACTTGAATCGCAAAGGAGACTGAGATC
GAGTATCTGGCGATGCATTTAGTGCAGGCATGGCATGGCCACATCCATGA
GAAGAATTCGATAATAATGATCCTTCACCTGAATCGTCATATCTATTTGG
ATCCAATTCATCAACATCTTGGTCGCTATCGTCGTCAGGAACGCAATATA
AAACGATTTCTTCCCTATCTTGTGTATTGGGAGGGGCGACGTTATCAAAA
GTGGATTTATGCGTTCCACGCTGTTGTTGTGATCTCCCTCCAAAACCCCA
TCGACCTTCTTCTCGTTCGGACCTGCCATTCCCGCGCTGGAACCATCGTC
TCGAGTTTATGGTGTCTCTCCCTCTGTTATTTTTATGATCGTGATCGTGA
TGCCTTAAACCTTCTATTGCACTCTGTGGATCATTCCACCCTACCTCCCG
TCGTCTCCAATAACACACAAATTCTCCAGGTTGATGTTCGTCCTCGTCCG
AACTGTCGCTCTCCCCACCATTACACTTGAGATCACTGTCACTCTCAGAG
GCGACTTCGCCGTGATAGCTGCAGCGATAGCTCGTTTCATCCCAAGAATC
ACTCAAATCGTTCGAAAGTGTGGCATATTGGTACTGCTGGTAACTTTTGT
TGTCGTGCATCCGATTCGAATGGAGTCTCTCTGATGACGATTGCAGATTG
TTCGTTCCGTGTAGGTTGTTGATATATTTCACCAGACGACTACGATCTGG
CGTATCGGCATATTGTTGTTGCGGCCCATCGCGGGTCAATGAGACGCTTT
CATTTTCATCATTCATGATATAGATGTTCGTGGTGTTGCAAAAAGCTCGT
CGTAGGTGAGGCAGGGTGAGACATGTGGCTCGCTTGGAACAAACAAAACA
TAATATTATAGAGCAACGCACGGTAGGGTACCATTGATTTTCTAATGCAG
AATAATGCCATACCATACTGAAGAAGAAAAAAAGAGCCATTTTTTTAGTT
TCAGATTCGAAATCAAAGAAAATTAAAGGATTTTGTCTCATTGAGGTTGA
GGGAAGCAATGGATTATGATGTAATGATGTGCATTAGACACTTAAAGATG
GTGGCAAATGCACACTATTAAAATGTCAAATATTTGTAGATTCATTGCTG
TAGAACATAAATTTATTGAAAACAGAGGGAGGTTGATGGAAGCTGCCAAA
AATGTTGAAGGAATTATAGCATTGTATGGCATAACACTCtgacataggcc
aattatctaccttaactggtaaacccaaagaggttccaggtggaacctcc
aatggtcctcttccctttgtgtaacacaaaggaagtacaatagtcataag
atattgtttctgagaaacaatattcaaaagacaatttctttcttgagaaa
cacccatatacattctaggtgtttcttggacaaaatatccaagagaggat
ttctttctcagaaaccttctcatgggacagttcctgttggcagttgagag
aaaaggagcagtcatggaactgccctaaattacctcaatctctaacagga
tcacctgtgcttggtgatgcatggattacctagtgtaccatgcaatacct
atttcagtagtgtaactctcataaataaaatctttcaacaacatgtatct
acccgtttactacatagtaaaaactacagcaaaagcggcttaggtcacta
tcaattgatagccttcggcgcaaccagatcggatcgtctgtccgtcgttc
caccatccatcatccatcagctgttgtcggtggttgaccatggtaggttc
gtctgtccgtcgtccattttttcttcgaagccgtccaatacacttggtgt
gttacacgtggcgcaacttgtgctgcctgaccccaagagtaacaatattg
ccacagctgagcccggagtcacgtactcagccagttgaagtgagtttact
cacaggccggcacgtgttttttaaacacgtagccaagaacaattgccctg
aatgtcagtgaggactagatcccacttgacacgggtatactccgctttgt
tagcagagtgcgcatgtagcactaagtgcacttgccgtaaaaagaccact
tgtgacgtatcatacgcacttgtggcacgaatgcttacgtgcctattagg
tagtagcagcccctcattaaaaatgaggaggcaataaacataaatgcctc
ggtttattttttttccgaaagagcaatatgtgtgtagtctatttttagac
ctaaaaacacgattagacttaaaattagtccgtacccgtgatcacatgca
gatgcagtgacaccacggagtactaagtacttatagccttagggcagtac
aaaaaagatcttctagggcataaaatgaccctatgaagaatcgtatggcc
tctaaggcctaaaaagcttgctcgtgaccccgagaggtttcggtcacttg
aaagactcgcgattcccctggaagttcgcggttctcaggtttccaatgtg
taagacacatcctaaagggaaaatgagcgcgcgcggggcgtagtcccacg
atcgtggatcagccccattcacatgggagcgcgtcacggcacagcccatt
tcacaaaagcgtttcgcgacacagccctcgcgatcacgatctgaaaaaaa
cgaccacatatcatgtgtcctagactcgctgggctcagcccatgttcgcg
atggaccagcctaggagagaacattgttctactccccacatgggcatagg
agcgcaatatattgccgcatcccggtcaggcgtcagagtggcgcgagtat
tgtctccaagtcccagcacgcatgggggcgcaagaaggacccataaagcg
actacgtgtcgtgccccaaaacactcttagcaaaattctcgcgaaatccc
gatttgcgcaagaatgctgctgacttttgcggtttttatcaggaaaacac
gcaacttgttgatttctttctgaaatccaagcaaaaaagtgagaaaagtc
cacaaaagtgagaattcttctcatgtggtatccctttcatgcatctaagc
taccgagcttggcaaatgaaggaaagaaagctagttggcttatgaatagc
caaatgcacaacctctggtccgaggaaaatagaatttagagccgaaaata
taaattcgaattatttaatttttaattaaagagctcgttagagaaaaatc
ttgatcaaaattctactgtcacgttaaaataacctgatattcaaatacct
tgctacatgtaaaaataaaacaaaaatgccaagaaatcttctggcatcat
gaattgttttctcaagaagatgaactcttctcccacgtagagaaatgtac
acatgtgccatgctgcactattaacaagcaatggtatcaaaaaagcaact
ggaaatcaaaccatgttgggtttcgaacccctgacacggtgttgctacag
taacagtgaaagcaagaaggacgtagttccaagcttcccccatgttccaa
aattaggaacatccatatgttttccttacccagctaggcaggtgtcaaac
tcttggcgcacgcaggatgggttcttcctactcaaaaggaagggcaaagt
cacacgatgtttttattgcacaagcattaaattcctgtcaaaacacactt
ttctgagtacatgttacccagagtgactaagccagcatatgacctcagtc
tttgacaaatgcaagaactgagtttgaattgttctagattttcgaacaaa
taacaacataaaatatgttaagatcaattttaccttgccagtgataattg
atgcaaagtctgcaaaaatctgtgaaccagagttgaaacaaaacctggac
acaacataccatgcacatagctaaccacttaagtgcaggactcttcttga
gcaaaaatactcatgatcacagagctaaccactcctgtgaaaaactcctc
tgggggttgagtaaaatagcagaccttccaagctgtgtcaaaaaaagaca
cacacttacactacaaactcaatttcatacacgttactgaggtttctcat
gacaagagaaactgtttgatgaagttcagtgtgttggaagaacgtgcctg
tttacctctatttttccaaagaggtaggtttacagcctataaagacagag
cacaaccagtccaaaagtcaagtaaaacaacgaggacaatttaccttggc
gactggagggtttcattgacagccgtcgtcagaactggctgtacaagaac
agaacacccaaacaaacataaattactgtaaatcaaaaagtgattcttaa
aataagatatggacaaaaagttagcaaaactgtctaaactcaaaagaatc
cttacagtactgtagatgttgctatgttcaactctgcaaacaccataaga
cttcatgaaaagtcaacaaatcatagactagatactgacgcatctggaac
ccgttcatgcctagaaacactgaagaaggttatacctactcagagctagc
aataacaatcatgggttttccatgtgcctcacaagcacattcaatggagt
caatgatggccatactgttcacaatagaactcatttggagtaatatgata
ttctccaaaggctagcttgagagaccaccttaaacaaggttaggatggac
ttaccaagcagcgagtaagggtttgcatgacaaaccaatacacaacatct
ctgcacaaagacaacaagggcttaataatagacccaaagtcttcgcatgg
caaaagcaccatgcttacaagcagatgaaaactcgctaaaacattcgccc
atacagggaactcacatgctactgggtggtccagtacaagggagaacctt
gggtaagacaatatgattgtctcacctcactcacaactggaattgtagag
gaggaggtacactgtacacaaaaagagacacattaatgttagacatttgt
taccacaacaagtctagagcaacaccaactcaggttgggtatgctcgcat
tctagtacagcttgctgaacttagagtgcatataatacacagaataagag
aaaatgaatccttgaccatgattaacatcattggattcaacactgtgtct
tactagattatggtctcactgagactcaatgactagtacttgattctctt
gtgagaacttctgatggtttaccttcagaattatccatggagaacacaca
tggtgtccataaggaaggactcttagagtcaccgaaacacgtgggtcttt
ttgctaaagacaacgggatgaccataggtagtgcacatatgtgttgcaca
acaaaccataaaataagcctcatgatcatatgagcacaacaacacaaagg
atccacaacctttgttcttgtaaaaccacagcacatagaattgtgagtat
ccctagttaaacaggaatatcatctcacacaaaaggataagtcaaacatg
aacatctctactgagagacatgtagcaccttgttggcatgcaatgcaaaa
caaatgcaacacaagcagctatacacagaaatgtagtatcgcttcactag
cttagacaaatccaaagagaaacacaactattacgttgtcaacatatcat
ggaaagttcacttctccatgatgctcgctgtgaagtcacaatatggttcc
ataaaccataagattatagtcaacaactgtcttacaaaatataaaaattg
gtacgcacatgcacatttaaatatgttgcaatgtcattaccaccaacaaa
agagttatacatgtacagacctccctcgaggatccttgctacaaaataca
aaaggatatcataaacactgaatccgtactcttcatggtacaaaaagaca
tagacgttgacgcttggaccttccaatgattatagtcaatacattatgta
tgacttaacattgttcacttgccgatagctgaccctttgggcaactattc
ccatggatacataggggttacagagcaaatagaaggacaatatacaaaca
caaaggattgcagaagataacaaacagaatatctgtactatcagcacctt
cgtacctagacctggttcaatatccacattgtacacacatcgtgacaatt
aaggtgcagtttcaacactccactttcggaccatatgcatttcatttggc
ttcccagtgtaagtcaaccagagtcttcaaatatcaaaacccaaaaagtg
aattactatctagagttcaacatcaaccaaatcatggagatgcttggcct
gctgtaccaatcatggtcttgtcagcagcttctagtggcacaatgtttac
ctaaacaaacactcagatgccattcactcatacctactatgcagtgccta
tcgcctaaatgtagtgtagcaatcataagatggaattgttgttcggcatt
ccacttttgcacacacagactaaatcaataggagacaccaggcaacacca
aaccgacccaaaattatcctcataaatttatggtcacatggtccgtggaa
agcaatgcttagtaaacaaaggtattttaccccgcacaaatattcagtcg
gtataccagtgataattggactatcacagacagtatacgataagacaatc
agggttacacgcggaagtaagtcagaatataagtttgacttaggagagta
caatcaaaccagctttatcataagccatgacaaatctccctctccacatg
aacttacacttcatatactacataaaataatatgtaggtacaaagcgtca
caggcagcttgcacatttttaacctcaacaagaacggtttttctgcaagt
ctggctcatattcggattttttcctcaccgaggttttacttttccgcgag
ccacgctaattctccaatcgtggggcgagtgacataggccaattatctac
cttaactggtaaacccaaagaggttccaggtggaacctccaatggtcctc
ttccctttgtgtaacacaaaggaagtacaatagtcataagatattgtttc
tgagaaacaatattcaaaagacaatttctttcttgagaaacacccatata
cattctaggtgtttcttggacaaaatatccaagagaggatttctttctca
gaaaccttctcatgggacagttcctgttggcagttgagagaaaaggagca
gtcatggaactgccctaaattacctccaatctctaacaggatcacctgtg
cttggtgatgcatggattacctagtgtaccatgcaatacctatttcagta
gtgtaactctcataaataaaatctttcaacaacatgtatctacccgttta
ctacatagtaaaaactacagcaaaacggcttaggtcaCACTCTTTTCAAA
AGGGCTTTTTTAAAAAAAAATTTTTTTTTTAAAAAAAGTTTTTTTAAAAG
TTTAAAAAAAAAAAATTTAACCCCCATCAGCAATTAGCAGATTTTGGTAA
TAAATTTATGTGTTGTAGAGTCTAGAATAACATTCAAAGCAGCTTTCTTA
GAGCCCTCCTCACAATGATTCTACCTAATATGTGTATAGACCACGAGTCA
CCCACACACGCAAACATACACACATAGTCTACAGATCCTTGCACTGATAA
GCTGCAGACCACCACAtatactagagaaacagagagctttgagttttaaa
aattgcctatttgtcaaataaagcctatttcttgaaaatagcggatttct
ccagtataacatattcatttcttgaactgggatatatgagctaACTGTTG
ATCCATTGAACCAAATAGTTGCAGTACAGTACCTTCAAAAAGTTTTTTAC
CGGCAGGGGCACAAAAAGCACTGGCTGGAGTAAAAAGTAGATCAGTTTGG
GCTTCACATGCTCAGCTTATATGGAACCTTGCCCTCATGGCTCATGATAT
TCATTTGATGGGTCCTTGACAGCCATATATTTTGCGCATGGGTTCATGAA
CGGGAGTCGTTTACATAGATGTTGCAGGAAATCAAAAAGAAACCTAAGAT
AGAATGAAAGTAAAATAGCACCAAAAATGTTTGATAGGGGAACATTAAAT
GTAATATTCCATTAGAGAGAATGATACATAACACCACATTATTGATGGGA
GGAAATCCAAAGGAATTCATTTCCATCAATGAGTATTTTTCAGGGTTCAT
TTCTTATTGATGATTGTACAAGCAGCTGGGTTTGTTTGAATTCTGTTGCA
ATGTTTGTTGAATTATCTTCCTTATGTTTTGATTATCAAAAAGGTATCTT
AAGACATAACACACCACTTCTTGAAAATAGGTATTGCCTTTGAATTGTAG
ATTATTTCTTTAAGAAATGCTGTTATTATGTTCTTTTTGTGATATAAATG
TTTTTCAATAGTTAATGATGTTTTCAAGAAATATTGTTCATTTCAAAAAT
ATGTAGAACAGATACATTTTACACTCTTGAAGAATTGTTGGTTTCAAGAG
TGAACATTGCCTCACTATTTTGAAAAATGATACTTTTGTTTTAATTATTT
TTATCTTATGAGAATTACGGATATTTTGAAATTATTTTATCTATGTTGCT
ATATGGCAATCCATATCCATTGATACCAACCTCTGAGACTGGAATCAAat
tactgtttggcaatctgttgtagacaaaatcttgcaatactaaaaggttt
tatactgtgggagaagagaagaaaggatgtgaggggggagaaaatagtag
aggagtgcacctgggccaatattgtcagagctgtgtatgtgagcgtgttt
gtctatgtacgtgtgagggtatgtacatgtttgtgtgATATGGGGTATCC
TGTTGTAGAACCATACAATTTTTACAAGATAAGTTGATTGTTTTTTGGTC
CTTCAACTTAAACATTTTATCACACACAGCATCGTCATCACAATCATGCA
AAGTTAGAACACCAATCAAAGAGCTGAAAATTATCTCTTCATTGATAAAA
GGATGTGACTAATATTCTACACCACCTACTTTGTCACTTTTGTCCCTCAT
GTTGGTGACATTGAGGGTAATGTGACTGGAGATGGAAAGACCATGCAAGA
CTTTGAGCAACATGTATTGCTGCCGTGTGACAAGGGAGATTGTCAAGTCC
TCTGTTTGCTGGCATCTACTGTAGGAATAAAGGGACATGGAAACTTTTTT
CAATGTATTCACAGAAGTGGGTGCCTATCTTGGGCAAGACTTGTTGTTAT
TTGTGGGAACTTTCAATGGATAGTTATCAGAAATCCAATTAAGtacagtg
ggttgcacaaaaagttactgcatatgatacttagttattacgattaacag
ttacatgtttcacatctccatcaactctcattctcatccctgggggtttt
atggttaactcatgtttttgaactccacagatatgtaggcagctatggat
ctaaaaggtttcgcagagtccacatgatgtgaattttcaatgggatactt
acgttccatatatgcacaaatattttcaactagtggatcagttgatccca
tgaatgatgtctactttaagtgcgaggtcaggtgatggtacctcagtcag
acggtgtagtgatccattctttcctcattcttccatctgagtgtttttga
catGAACGACTTCAGTCTGCAGTATTAGTTCCTAGTTGGTAGGTATATTA
TTTCATGCAGACTGTTGCCAATTCGAAACAATCCAGTCTGTACAGATGGT
CCAAAGTTACATAGGACTAAGAATATACCCGCCAATACATCCGATATTGC
ACAGAataccataccataccttaccataccgtccaccataccatacggtt
ccatacTGTACATCTCTGTCTCAATCCTTGAAATAATACCTATTGTGCAC
GCTATGGTTTTCTGCATAATATATGTTGTAGGCTGTTGTAGGATTATGCT
ACTAGGATTGTGGCAGAAGCGGCTGCGAATATCCCCGCCACATGAATCGC
CTCCTTATTGCCCCACAGGTCTCACCAAACCACTTAACGCACTGGCCCAT
AAACAAGCTCAGCTGGAGGGACAATGCATCTTTCGTCTGGTCTTACCACG
TGAAGACATCGCTTGGTCACTGACTGACATAGACTGACATCCACGAATTA
AGGGGGGAAAACGAAGAAGACCCGATGAAATCACTTACTCGCAAAAGCTG
GACCCTGCTTATCATATCATTAGTATTCTATTTCATGTTAATTCCCAACA
AAGAATGGTGGGAGCACATCAAAACTGAGGAAGTACGCCATGAAGTCGAA
TTCAGTATCTCCTTAAGTGAAATTGATGATACTGTAAACGAGCGTGTTGC
ATGGAAAAACGAGGACAAATGCGACAACATCATCCTCTTCATGCCATATT
TCTTTTCGGGCCATGGTCATGGCTTTCAGTTGAACTGCTACCTCATGGCT
GCGGTGGTGGCGGCCTTTCTAGACAAAGCCCTTGTCATTCTAGAACCACC
TCATTCTGAAAACAGATTCGACACTTGGAGTCAGTTTGGCTGCCCAGCGG
ATGCGTTTGAGGATGAATCGCATGAAAAATTAATAGAGGGATTTCCAGAA
GGTTTGCTGAGATTAATTCAAATTCCGCAATTGATTAGTAGGGGATGCGG
AGTGCCAACTTGTGAAGGCACGATGACTTATCATCAATGGGCACAAGTGC
AAGCGCAACAACGTGGTCGCTGGGGTAATGGTAGAAGAAAAGCGGCTCTT
CCTCCAATCGAATATGAGTGCATGGAGGGTGGTAGGAGCATCAAAGTCAT
TCCGCTTGATGGTCCAGACCTCCGGACATTCTGTGAAAGAATCTATTGGT
CTCAAATGATAGACCGCACATCATCAAACAGTAGAGAAGCAGCTTACAAC
TGGGTAACCCGCCTTGGGGCCAGGCCCCACGAAGCTGCTTATTTTTCTGA
CCTTCAAAGTGAATCTGATATTTGGGATTATATTAGTGCTATTGTTAATC
GATCCGGTGTGTTGAAATTTCAACCCTGGGTAGCACGCGATGTTTCTGAA
TACATTAAGTCGTCTAACGTCCCTCCCGACGGTTCTTACGATGCAATTCA
TGTACGGAGAGGAGACAAGTTGCTCGCTGAATCCAAATGGTTGGTTGAGA
AATATTGGGGAAGTAAAGGATACAACGCACGCAACATGCCAGCGAACTAT
GTTCCCCTTGTTCATTATCTCAGTCAAGCTTGGGGTGGAAGTGATTGTCC
AAGGAGAAAAAACGGTAGAATTCGTCAAACTAGGATTCCGCGCAAAATTA
TTTACATAGCAACTGACGACCCCAACACAGTCCGCGCGGAGATCGCGCAG
TTGCCCAAAGCAAAAGGCGGCTACACTGAATTGAACGGATGTCAAAAAGC
AGAATTTATTTTCTCTCCTGCGTCCGAGACCACCACTTCTTTCCATATGA
CACCCTGCCTGGACTATCTAGGAACATGCAGTGATGACGATTGTTCCAGG
CGCTACGCACGAAGTATTGCGGCCATTGCTGATTTGACAATCTTGACTCG
GGCGCAAAAGTTTGTGGGAGAGTACAATTCTAATTGGGGGCGATTAATTA
AAGATTTCAGGACCATTTTCAGTGATAACTTGGATGCACTTGTCCCCAAT
GATGTTTCCGGCAGGCCTCCGGTATTGGTAAGAGATACAGTGGAAGTGTT
TGGCCAAAAACCGTATCCTTTTGGATGGTAGCTCCAAGGTCAATTTTCAA
GGTTGACGATTGGTTTCAGTCACATCCAACTTCATTTTTCGATCCTTAAA
GGCCCAACAGAAAGCCAAAGTCCTGGAGCAATGGTCTCGAGGGTACCATT
CTATTTTTTTCAGTCAACTGACCCTCCAAAACCAACAACAATAGTACTTT
GCTGTGGAGAGATGCTTGCACTGATAATTGAAATAAGTCATCTTGCTGCA
TCACCACTATAATTCCTTGTAAACACAAAACTTTAGTTGCTCATTCCTGT
GTTTGCTTTGTGCACTGTATGGATTAGAAGATGATTTGTTGATAATAGCA
AGTTATGTTACTGCTCAAGATTACATACTTCAATCAAGAAATCATACACA
CAAGGCAGTTCTTTGGTTTGACTTTGCAGGAAAGAGAGTTGCTGTGACAA
CATCACCATGTTTACACCATCTTAGCAGTCTCAATTGAGTTGTCCTTCTA
AGTCACTGTGCCATATTTTTCTCCATCGTTGATAATTTTGTTTGTGAAAG
GTTGCAATCATGCTCAATAACTCCAGCAACATCATTCCAAATTTACTGTT
CGTGGATGTCATATTTTCATGATATGATTGTTCCTCAGGTATGTTGCTGA
CAATAATCCCAACTTCACAAAAAGTACCAAGACAGGTATATTAAGGCATT
GAATGTATTGCGCGTGGATTTAGCCATTTCTGCAACAACACGGATAAATA
CTCTTGCTGCACTGTCTGCATTTGCTTCTATTAATTCGTTCTTTTATAGT
GTTCATAATCAGTGGCAGTGCATGTTGTCTAGTTGTTTAACGTGAAATTT
GCCTCCCTAAGGTTGAAAGAAGAAACATCCATTCTCATCTATGTAAGCCT
CTTTGAAAAATCATAATTTCTTTGAAAGATTTGATGCTTGTGTTTGAGAT
GAAGGTTTCGTCTGCTTTCCCTTTATCAATGACTTATCAGAAGTTATAGC
ATTTTGATACTGTGAGATCACTCCTATCATCAAGCTTATGCTTCATGCCA
GTGTATTCGTAAACCCTGGGCTTCTGCCTCCGGTGTGCTTTTTACTTGGT
TTCCTACCTTTTGATTGACCAACCTCAACATTATTATTGTGACAAGTGGA
GGTAAAGGTTTATCACATTCATCATCCTCTGTCTAAGAGTAAGTGTAGAT
AGAGATCTCACAGATTCACTGAGTCAAATTTCAGTATCAAGAAGTGGGCT
GCTTTCTGCGCACATGTTTTTCATTGGGCTTGTGAGTCATGAATTTAAAC
CCATCAGTTAAGGCTTGATACATGTGGCATCTTGTCTCCTTTTGCACCAT
AATGACATTCTTTCTGTGAAAACTGTATTGCTCATAAGCATTTCACATGT
AACATCACTGTTTATCCAAGCGCGCCTGGCATCTCTCCTTGATAGAATGC
AAAGAAGCTTTGGGAGAAACAGCAGTCTGCATCTCCTAAAATCTTCTTTT
TGATATCATGTGCTATATTGGGACAGCCCCTTTGGTTCATGTGTGGGTGT
GTTGTTGCTTTATACTTGAGTATGGCATATTTTGATGACTTTTTCTTGTG
AGATGAGAAGTTCTCCATAATTGACAGTGATCAGATATATATATATCTCT
TGGAATCAGGAATGAGATAGTTGGCATCTTTGTTGTCAGGCAAATATACA
TCCATCTTTGGTCCAAATTATCTTCTTGTTGTTTGCTCTCACTGGTTGTT
TCTTTTGATGTTGTAGAAAACTTGTCTCAACTACATTGAAGGGTTTGACA
TTGAGACAAACTGTCACTCCTTCTGTAGACTGTGGTATGCTTGTAGATGA
GAAAAGGTCATGACAATTTGTTGTTCATTTTAGAATTCTTTGCTAGCTCA
ATAGGTCCAGAGGTTGCGAGTGTTTATATCTATGAAAGATCTGTGCCAGA
AATGTTGATATCAAATGAAATGCCAACAGGAAACCACACTACCTGCAAAC
ATCTGTTTGTCCTCCAGTTTTGAATGAATTTGTAAAAAATCTACTGTAGA
AGAACATTTGTAAAAAAAAGTGTATGGCTTTTCCTGCTAATGAGAAATAC
TGTTTAACAGGACAAAAAGGAACTTGGAGTGACAATCTGTCACTTTTTGA
ATTGTCAAGTGACACAGAAAAAGGAGTATTGAATTGTCATTAATTTTGTT
GTTGGGATATTAGGGTTAGGGTCTTTGGCTGCATCATCTTTCCTTGGCTC
CAAATCAGCTGTTACTTTTTGTCCAAGAATGCAACCTTTGGTGATTTTTT
GGAATGACTGAAAGCTATATTTGTATATTTTGGGGCACATTTAGAATTGA
CATAACTTGACTAGCCAAAAAGGAGAAACTTTTATTGTGCTATCAGGAAA
CCCTCTGTTCTGAGACCTTGTTGACGGCCCTGACAAGGTAACCTCATTAG
AAATGCATGCTACATTTAATTGGCGTGTGTGTCATGACTCAACATCATCA
ACAAAAGCATAAATTCCCATCATACACACATTTTAGACACTTTTGAGAGC
ACATAAAAAATGGGGTTATGGCAATGTGAATCAACATATAGATCCTGGTG
GAGTCGATATTTGGATGCATCTTCTGTAAGCATCAGTGCTGTACATCACA
ATTAAGACTTCGCTGTTCAGAGGATAAAGCATCAATGTAACAGGTCAGGG
ATACTTCTGATGTGATTGAACCCAAACCTCTCATTTTTGTAACCACTACA
AGCCCCAACTACTTCATTGCTCAATGGAAAACTATGCTGCCAATGAACCT
GTAAGGTGGGCTATAGTCTACACGCACACCAATATAAAGGTAGGTCTTTC
CTATTAACCATTTACCAAACACGTGAATGCTGAACTTTGACTTAGATAAT
TTCAATGCATTTAGCCCACAACTGGGTGTATTTCAAAAACTTCAGGTTTG
GATTACAGAAGAGTCCCGCATATTGTATCAGAAGTATTTCAAGCATTTTA
TTTTACTACATTTCATGGTCCATTATAGCATTCAGTGTCAGCTTAAATTT
TTTTAGAAGAGGTGAGGCAGAATACAACTGGAATACAATCAAAACAATAA
CACCAGGAGTAGCAGTAGCCTTGGATGAGGTAAGGTATGGTAAAGTAAAA
GTCAAGATTTCTGCACGATATAGTCAGCAGAGTTCTAATGTCTAAAGGCT
GGGAGTCCAGAGACTTGTCATGCTGTGCTCAGATGAAGACTTCTTTGATC
ATTCTTATAGGTATGGGGACAAATTAAATGAGTATGATGAAATTTTCTTG
ACAAATGAACTCTATGAAGAATGAGAAAAAGATGGTGAAAGGTTGGCTGC
ATGGACCTTGGCAAAGAATTTTGGGTTGAAATTTTATAATGCTTACAATG
ACCATGATAATCATTCGATATGTCTTGGTATGTCGTTTTACTGGTTGAAC
AAGACCTATTAGATCAATGAATATGATGACATGGAGGACCTAGACTGCTC
AAACTACAGATCCTCATCCTGATGGGTTTCTTCTCAAATATGAGGTCTGT
CAGAGGCAGTATGAAAAGCTTTATGTCAAATTGGATCTGAGTCTATAGAC
TGATATGTGTGACTGTTTGATTTAATGTCAGAAAAACATCTGTTTAAGAA
AATCAAAATGACTAGTATGACAGTAGTGGTGAAAGAAAGTGAAAATCATG
CAAAGTAGGAGGAGGGAAGAGGAGGAGTAGCCATGCCTCTTGAATAAAAT
ATGCAGGGAAACCAGGCTACAATCAGCTACACAGTGATGGTTTAGTTACT
GTTGCAGAGCTAAACTAGTTTATTCTTAGTCAAATTGAAATAAAGAAAGA
CATGGTATAACAAATATAAATATAATGTTTTTTGTTAGAAAATAAATGAA
TTTGACACACAATCAAATTTCAGAAATTTCAGAAATTTTGTGTTAAAAAA
TCCGAGACCCAATTCTTGATGACACAAAGTGTTTGCATTGAATTGACATT
CCAGTCCAGAAAAAATTCAAATTATGAAACTTCAGCAATTCTGACATCAA
CTTCTGGCAAAAATAGGCCAGAGCCAGACACCAAGAAGTCGATCTATGAG
GAGAGTCTTGTGTTCTAATTGTGTTCAGCCACATTTTGGTGCAACCTGAG
AAAAGATTTGTTGCGTCTCAGGACTGAAACATGATGAATTCAAGATAATG
TGGGATTTTTGATAGCACAATTTTGAGCTCTTTTTCCAATGATTATACAT
AAGAAGCCTCAGCATCAAGCCAGACAAAAACTTTCAGAATCACAAACAGT
CTACTGTACTTCTTGTTGAGTGATGATTTCTCCCTTACAACAGGAACAAC
ACGTTAGTTGAATTCCATTACTCTCTCATGATAGGTATTGAATAACAATT
AAGATATACAATCATGTAATTCAGAAAAGGCAGAAGAGCATTCTCAGAAT
GAGAATACACTGTGATGAGCATGGTTTAATGAACGTGAACATTGTGAGTT
GCTTCCATCATACCACAAAGACACTGTTGAACAATGTCACCAATACTTTG
AAGTAGGGGACATTGATGCAGTATCTGGCATGAGTTGATGCAGACATGTG
ACCACAAGTATGCCCCACTGAAGCAAATATTGTTGACAAAAGATGCCTAG
GTCAACCACGTCTTGTGATCTTGCTTCCAATGCACTCATTAGATGGGCTG
CCAGGATACACCCAAAGGTGCACTTTATGATTTAGTTCAAAGGAAAAGGA
AGCCAGGATTTGACAAACATCCAACATTTACACATATTTGCAGATGTGAA
TTTGCCATGATGAAAAATACGTCTGCAGTTCCAACAAAAAGGGTACAAAT
CCCAAAATGCTCTAGGATTGCATAAACTGTACTAGAATCCGCCAAAAGAC
ATGAATTCCAAAGAAATTACTCAAACTCGTATGTATGAAGTATTAACAGT
ACAAAATTTAACAATATTTGCCAATGCTTCACAAATTCTCCAAGTATTTT
CTTACTCCTACCCACCTAAATCATCCATAACCACTACTCTTTGCATGAGT
GTCACCTTTTGCTTCCTTTCTTGGTTTGCTGTCACATGCAGTGGCAAGGT
ATAATGTTAGAGGATGCTTCCTGTGGGGCAGCATCACAGAATTTCATTAG
TCAAACTAGGCTGTTGAAAGCAGGCAAAGGGTGTCCTTGTTTTTGCAAGA
AGTCAATAACTACACCCATACGGCATGTTAAGGACTCAATTGAACATTTA
TTCAACAATCATGCAAATTATACATGATCATACAAATTGTCCTTGAGTCC
CCATATACGTAAAACTCTCAAGAAATCTTGTGTATTCTCATTTTTTACAA
ATAGTACATGATCTTAAAAGCATGAACTGTTTCTTTAATCCACAAATCAT
CTGCAATTGTACCCATTTAGAGGGTATCCCTCTACCTTTGTAGATCCTCT
AACTTTCAGAAAATCTAACTTTCCAATCCATGCAATCAATGCCACTATTT
TTTGCATCGCTTCAAACATTTTAGGCTCAAACCCTCATAAAAAAGACTTG
AGCACCTCAAAAATATAAAGATACATATGCATAGAGTGATACAAACCCCA
TGGTTGAAACAAACCCCAgggttcagggaataccagggcaatgattaatc
acttaaagatgtctatgtgcctaagctataactagagaagttccgtcgta
gtgtactactcctattgtagtgtgtattctttcaaagtaatttggcataa
actgtatgcacaattgattggaaatgaactaaagagaatgataccatcta
tatctacatctaatatagcaaaactaataaaagtctatcttacggtgtta
gaatcaaaacagatcagtgaatattgctaaaataaatacttaggatttat
tagatctagagtgtatgatttagaaaaatcagttggctagaaatgaatta
ttcatccagcttcaaatatctacttctaacttagaaaatctaacatcttt
gatcattgctgaactatgttctcatttcctaggcaaagaccattttagat
ttattcttactaatcgtgaaaagtcttgtcacaaaagtattgatttcact
ttcaatgctaaaataattcatgaaccagttgatgtctgcaaataaattag
gtatttgttttcttttggaggatttggtatcttttggtatttaccaattg
ttgtgctaatcttaagccaacatgataaattgggttttctcgttagatat
tggcttttctgttcacaattgaatgtatgagattgccaatattgtcaccg
catcacaggaatgcacagatacatgagaaccatttgagctagtgtggtac
aaaccacggggtgatataatacactgtaagacccatgcatgagtATGGTT
GATAGGTTGCACACCTACACTCATGTGCACGTATAGTTCCTATTATTCGt
tttttcaaaatctttgttgtaatggatattgagctgcttttctctttcct
cctcctcctcctcctcctcctcctcctcctcctcctcctcctcctcctcc
tcctcctcctcctccgcctccgcctccctcttcttcttcatcttcagtga
gacagttttttacctctgactataacaagtacattaaccgtgtacatgac
cacaattacctgtaaatatctaatttttcaggttgatgtactcaggtagt
tgtaatgttttgatgtttgcttacctttaaaattatatcttatttccaac
attgaggcgcatttgcatgccaggcgcacgcaaagcatgagaggtgtgtg
tgcctactctccaagcttagaaaagccactttattttaaacctaatactt
cttctgttttgacaatatttcttctgtctagctttcagcaaaaaaacttg
cgtcagctgctagATATCTGAAAAAGAAGAAAAAAGTTAATTATTACTTA
CAAATTATTACTGTACAACTGCagaccagttactttgccaaaaattggtc
aactattgaataagtatcaaccctaaggaccatcattgaccggattgaaa
aatgtccaagtattgacaaaacagtagatagtatcgactcctatcaacaa
aaaagtcaatagattgtcaatgttttgacttttttagccaacatgttgac
tgtgtgagttgatattattgactgcctggtatcgaccaattatcaaccat
attagatagctagtcctatatagtatatgcaaactgtcaacattttcatc
acttgtccatagttggtcaaaatggcaacaagtataaaaacaaaagtcga
tagtatcaaaggtcaacctattgactcgtgctgtcaacatacttttcttt
tgactactatccacaaaataacaaaataacaaaataacaaaactattaac
aaactattgaccaatagccaaaaaatggcaaagtggccagttttgctgaa
ggtatgataagatattggttatgtaataactctgttatggaaataactta
tcagctaaaaaataaacgcagtcccctgaatcccCCAACCCCCAAATCTT
ATATATattactagcagccgctccaagattttttgtagcaagctagacgg
catgcaattcatagaaacagaagaagtcatagaattaaaaataaagtggc
ttttctaagcttagttgtaaatgggtgtgtgcgcctcaagctttgccctt
gcagctcatgcgaacacactcatttttgaaataagatctaattttaaCCC
TCCAagtgagaaatgccttaaaagtgctatactagtgctaaaaaactcct
tgtataggctatacttgggtcaatttttgcactagtatagcacttttaag
ctacacttttaagcagccccgcacttttgatcacgagtgctctctcacCG
TTCTCCCACCCATACACTTTTCACCAATCATcatcccctcgatccatcat
cgattgctgtagtcctctctcaaatcgtcatcTTCATTATCACCACTGAA
CATGTTCTGCTTGCTTTGTGACCACGAGCTGTGCAAAGCGATCACGTTTT
GTGAAATGCTTGAAGGGGAGCTGTTGGTGCTTGACTATTTGCTCGACGCG
TCGAAAAAACGCAACCATCTCATCTATCGCACTTATCTTAGAGCCTAACA
TGGTATTTTGGGTTGTATGTCCAAATTGCAAATCCAGATTGCATCATCGC
GTTCATCCGCACCCTATTGTTCCCAGTCCAGATAATGTTTATACTGGTAA
CGGACAAATTTGGAGAACATTACATTTGATAATTCGCACTCTCATGCAAA
TTCTTCACAAAATGGTTGAACCTAACAATGTAGAAGATCAAAACTATGAA
AGTGTCAATTATTATCTTTACTTTTTTTCTACTATCTACTCATCATCGTG
TTCTTCATTGTTTAGTCCCGTTGTTTTTCACCCTTGGCACGCTGAATTGA
TTGGAGTCCATACACCTCTCTCAATTTTATATCAATTTGATTGTTATGTC
CTCGTCTAGTCTACTCCTCGTCTTCTTCGAATTGTTAGATCGTATGGCAG
CCATCATTGGAATTCTGAGATTTTGCTGAGCGATACAAATCAGCATTACG
TGACCCTTGCCTTTGGCTGATATGCCCCACACATTCCGTGTCTGGAAGCA
TCACTCTGCCGATAATCACTACCTTCCAACTTGTTGTCCTTACTATCACT
CCTATGACTATCAAACTTATCATCTTTCCCATATTTTCCCAAATCCAGCA
AACAAGAAACTCCCAGTGGAGGTACGGGCATTATGGTTGTGGTTGTTGTT
GGGAGCGGCGGCGGCAGGTGATTGTCATGGGCAGGAGTGACGCGTGCTTG
TACCAATGGTAGCGCTGCTtcgggtggatcttttgcccatggtggtgttt
gaattgggcttggtggagaggattcatcgtcgggagcagcaaacatggtg
tcgctgttgtcatccgtcgtgaattttgtaatattgacgcaatatatgcg
gttgtggggactatcttgcccaactttttgcgtagaatttgatggtgatg
tcagaaaatgctgaaaaacactccaacacgtcgaaatccaacttgtctgg
tatacttgggtcgtttcgagacaagttgctatacttgggtcagattggca
ctagtaccgggaagagggttaaGGGttaaaggtcaacagagatcaaaaca
taatgacctcctatgtacgtcaacctgaaaagttagtgatttgtaagtac
aggttaatgtgcttgaatctactgtggaagtacctgatatggcaaaaagt
gaaaaaactgtctccctggagaagaaaggctcagattttgaaaaaatctt
attgatttcttgtgtctTTTCGTTCGATATTATGACCTCTAAAAGGATGA
ATGACCTCACAAATCAACAATGACCGCAGGGATCCCCCGGAAAAGGAGGA
CAGAAGGAAAAAAAAAAAGGATGTCCACCATGTCCACCACAACATTTTTA
TGTTTTAGGCATGGACCTGGCATGGACTACGATTATACGTTGCCCTAACC
TGCCCTAACGGTGCCGCAGAGAGAGTGACCTCCAATTCTCAAATTAATTA
GCTCGAATTCTCTGATCCTGGATAGATACCACTTCCTGAAATGTCGGGGA
CTAATAAAGCCGTACAGAAGTTTATAAAACGCCTTAAGGGCATCAACTCG
CCGCTTTTGGTCGCCTTATTGATCGGCTGCCTCGTTCTCGATGCAGTCCT
ATGGGACAACGATGATCCTGTAAGAAGATCGCTTGCCGTCGTGCAACAGC
CGCAATCGGTCCATCCTCAATACGAAACTTTGATCCCTCCGAGCCAAATT
GACTTCTCTGTTGATGAGCGTCTGAATTGGCAGTCACAAGACGGGGGCAA
CGACGACAATTGTAAGGACATACTGCTGCTCATGCCATATGAGCATTCCA
TCAACGGCCAAGGCGCCCAACTAAATGCGTACATCTGGGCTTCCTTGCTC
GCAACATTTTTGAACAAGGCTCTTGTTATTCTGGAGTCACCGAATTACCA
CTACCTTTCTGAATGGAAGAAGCACCCGCCTGCCACAACCCTATACGATA
GTGGTAGTCAGTTTGGCTGTCCCGCAGATGCTTTTCAGGGGGATGACATT
AGTGCAGACTTTCCTCGTGGGTTGTCAAGATTGATTCAGAATCCGATTTG
GGTCAACAGAGGGTGTGGTGTTCCCACTTGCGGCAGAAAATTTGGATATT
ATGAATGGGAAGCAATTCGAAAAAAGCAAAAGTCTTACGTGTTGCAACAT
GGGGCTACTCATGATGTTGATTGTGTTGAGGGTGATATGCACACGACAGT
TACAGTGTTGGGAATAAGTTCGATGAATCGTATGACCAGAATGACTCACA
TGCTCACGAGAATGACAGATCGATCGTCCGAAAGCAGTCGATCTGCAGCC
TACGATTGGGCGATACGTCTTGGTGCAAGCTCGGAACAGGCACGAGTCTT
TTCGCAAATAAATTCCCCTAATCAGATTTGGGACTACCTTGCGGCACTTG
TGAATAGATCGGGATTGTTGAGATTTCAACCCTGGATCGCTCGTGACGTT
GAGGAACACATTCGTTCTTTAAACGTACCACTAGATGGCCCCTATGACGC
CATTCATGTTCGGAGAGGAGATAAGTTAATCGCTGAAGCAAGAAGGGAGG
TTCAACATTATTGGTCGACAAAGGGTTACAACGCGGGAAGAATGCCCACC
AACTACATTCCTTTCTCGCATTACGTGGAAAAGGTTTGGGGTAGTTGTAC
AACAACTAGTCGTAGAAGAATGAGAATGCGAGACCCCCCTCGAAATGTGT
ATATCGCCACAGATGATCCTACTACTGTTCAAAGTGAAATAGAATTATTT
CCCAAAGTGAAGGGCAAGGGTGCAAGCATTATAGATCAGTGCAGGCACAA
GGTTAAGTTTTGGTTTGCTCCTTCTACTAAAGATACTTCATTTCATATCA
ATGATCGACGCAGTAACGATGATTGTCATCAAGTATATAAGCGCAACATT
GCAGCCATTGCAGATTTAGTGATCTTGTCGAGGGCGGACAGGTTTGTGGG
AGACTACAACTCCAACTGGTATGTTTTCCTTTATGTACTGTGATTTGTCT
GTTGAAATAAATTTTTGTTCGTATCGTTCGTTTTATTTGCTTTCTAACCA
AATTATCCGTACATTCAGGGGACGATTCATAAAGATTACACGGTCGTTTT
TAAATGACAATCATGGTCCCATGCAGCCTTTAGTGTCAACACGGAATATG
GTTGTTGCATTTGGTCCTAGTCATCCTGGTCCGCCAGGAATCTAGGGAAA
GATCACTTGATATAATCACTGAAAGAGTTATTTTGTAATGATTTTTATCT
AATTGTATTTTTGTTTTTGTGTAAAATAATGTTGTCATGAACTTACGACA
AGGTTGCACAGTAAGGTATACTCTCGCTTCATTCTATGGAATTTTTGAGG
TGAAGACAAGCACAGAAACCTTCACAGTTATGACTATAACTGCAGTAGAG
GATGGTCAAGTAATATGGATGATAGTCTAGAATGGCAGGTCTGTGCCAAG
CAAAGCCCTCACATCTGATAGGCGATTCTTATGGAAACCCTTAGCATATA
GCATGAAACATGCCAATGGGTATCTgcaagacaggcaactttgacagaaa
ttggtaatctattgaccaagtatcaacactatcaacaattattgatggga
ttgaaatataaaatattgactgcaccatcaataatatcaactccagttga
tcaaacaattgatagaaggttgcagtattgacctttttattgtttatatg
tcaactgggtgagtccatattattgaccctgatatcaaccaactattgac
taaactgcagaaggttatggtacgaaatctcaaccaactatcaacctttt
tatattatgatgataatatagattttgtggttgacatattggtaagtaaa
aaaacaaaagtcagcacgtgttgaccaaagagtaaatagaagagcaaaat
atcgactcaagcagttgacatactttcagctagtactgacaaaaaactat
cagccagctatcaaccaattgctgaaaaattggcTGACCAGAGGTTATAT
TCCAAGTCTGTGCGCCATTAGGCTAGAGCAAACAACACAACAACACTGCA
AACAATGTAGCAACTCTGAATTGCcacaaataagttcacgtccttgtgat
tctgatcaatgtatgcatgctgtttagcagACAGgaactgagccggaagt
aatcaaaatttagtgtagataaagaagtagaaaaaggggtgttccagctg
attggaaattatttttatgagctattgaaatgatcaagaaatgcggatcg
cccaatggcgatccttttctctggtgcatacctgacatgtatgtacctca
aatatattctttctgagaaagtaatgagttaggattttacatacttcccc
tctcagtgagaatagtaattatacctatggcctgaaagtggggcctggtt
cggtcaggggttccagtaggtatccttggctcatgtcacCAGAAAACTGG
GGATGATTGCAAGAAAAAAAAGCAGAACATTCAATCAAATGATGAGGCCA
AAACAAAATGCATAATTGCAAATGCAAAATTAAATAAAAGCTAACTCATT
GTCTAGAGCACTGACAAGCAGCAAGAATTCATCCACTGCAGCAGAAAAAG
TTTAATGCAACAGTACAAGCACTTCCTCAAAGGACACAGAGTAATGAACT
CTGGATTAATGTTGCCAGTAATTCAACTGATTCCAGGATGTTGTCAAGTG
AAGTTCTATACTGTTTAGATGAAATGGTGTTACAAGAGAAAATGGGGTTG
TGTCCCAAAGAAAGAGGAAATAGATCTCCTGACAGAAGACAGAATCGAAA
GGAAAGGTGATCAAGAGACTCAAAAGAAAACAATCATGCGTTTGATGCCC
CCTCAATTCTAATATGCAAACTACTCACTCTTGTCCAACATGTTCTAGTT
TACTGAAACTCCATAGAAATTGTTATATAATCCCTGTACCTGTACATCCT
CTGCCACCTTGTTTCGTGCAATGTATAGGAGCAAAAACCCAATAAATGTT
AGTTGAAATACACTCTATGATGGCATTTGTGTGTTCACTCTTTTGAGCAA
TGGTATCAGCAAAGAACGCACAACCCCATAGTTATTATATTGTCATTACT
ATCTTCACCCCTAACCATGTCTGATGACTTGTCAAAACTCACAGGCCGCA
GATGTATATAATTGCCATTGAATACACTCTTCATTACTCCTCAGACAATC
TTCGACAACTGCCACCCAAGTTTGATACCTCCTTTTGAAGACAGAGAGTC
CCTAAACCTTGATAGGTCTACACTTGAAAAGGTCTGTGTATGTACTGAcc
gtttgtagacccccatctatagaccccacctcacagttttagacccccct
gtagtctatagactccacgaaattcgccgaaaaaccatttgtagaccccc
ccctgtctatagactgtgaagggggtctatagactatcacatgatagtct
atagacccccccatgacagtctatagcctcgtggaaaaaggtgatgtgag
tctctagactgtcacaactagtctatagacccccatcccccttttcgatg
agtctatagactgtttgtgactggcacttgtgaagagaggaagggtctat
agacccttgtatgtaaaattgctcactagtccatagactatcttcgcgag
ggcgatagtctatagacttctcaataaatccctagtgatagtctatagac
tccatgatcaaaaagacaagtctatagactctatcatataattttagatg
actagtctatagactctatcaagacatcggggacattaccatccaaataa
taaatttggaatcgtgactcatgccatgattgtcagaagggcagttcaat
atttcccgccaaatcatttttagaggggggggggggtctatagactgtga
gatggggtctatagatgggggggtctacaaacggtcagtaacaTATATTC
TTCTGCTGATAATTTCAAAATGGATCTATTTTGTTATAAAGTGAAGATTG
GCATTTGACTTTGTAAGTCTACAGGCTAGGCAGCAACAACAAGTTCATTA
TGATGCCATCTTTGTTGTTTGGCTTAATGAATGAGGAATATTTGAGCCAT
TTGCATTAGGGTAAAGAAAATTGGTACTTACTTCAGTGCAAAGACTTGTT
GAACCAACTGCAAGTAAAGATATAGAAGAAGTGAAATGACAATTTTGACA
GCATGGGTGATTGATTGCAAAAGCTCTCACCATCTTGTGTTTGTCAAATT
TAAGCACATATCTTAACATTAACAAGCGATGCAATGTAACTAAGCAAGCT
GAGCTTTGTCTTTGGCCAATGTGTTAACAATCAAAGTCACAATTGACAAT
CTACCCTAAAGATTATAAATTGTATCAGAAGCTTTCTCTCTAGTCTAATT
TCTCAATAGTAGCTCATAGATCTTCTCACACAAATCATTTTGCAGGAAAC
ATTAGACCTTCTCCTTACCCTCTTCTGTAAGAACCCAACCATGAATCCAT
CCCAAACTTGCAATTCTTGCAAAAATTATGAAGAGTCATTGACAAAATGA
TTAATCAGTCTCTACCCGCACATAACCAACAGCAGGTGCATCAACCTCCA
TATCCTATCTATCATTTCCAATCATCCCTGCAGTTTGGACAGGAGAATAA
AGGACTTTGGCCAGTCACTTCGCCACCACACAATACAATACGTGATAGTG
TGTCTGATGATAAGATGAGATGTGATATTTTGGGTATACCCACACCTGAG
TTTCAGTGCATCAGTTAGTTGCAGGAAAGATGTTATACTTGAATAGCAAG
CAGAAATCTCTATGCATGGATCATCTTGAGTGCCAGTTGCATCCATATAA
AACCATTTACGACTTTCGAGTCATGCAATGATGCAACCATTTGTCACCTC
TTTATTCCATTGATCCCCACCTCAAGCTGATTTCTTCTTCCTATGTCTAA
GTAAGCCTCAAGAATCTGTGCCTTCAAGGTGAGGGTACAGCCTCACCAAT
GTGATAATCAGGTACATGAAAAATCATAGCATGTTAATGTTAGAGGAATG
AAGATAGTTTATGGTCCTTGGCACCCTTATATATGACCAATTAACAGTGA
CTATGTCTGGACAAAGAAAAGCCAATCATCTTGCTAGctcagtttcacat
gtccgctgtgtacgcatccaaaaatgttgaaaaagacaccgtccaggata
cgtcctggacatatccaagacatatcctagacatctcatattttagtgtg
ttcaaacaaggaatcaggacattaaattttggactcagaggacatgacag
gacgtgagcagacatggagtgtttacttcatttaagggtcctttttgatt
ctttcaggtgaactataccaagagtggcggctgttgcatgcatgttgcat
tcatttaagtgcaatccataaagcttgcagaacaaaatactcaagatacc
ttggcatgtacctagatcctgatatgtagtgtatgtgaatcaaaacttct
gaggacagagggcggacatgggactcaacactgatgtatgtcttcatgtc
cacaaaaatcctgtgtcctggagaaattaaggacataggacacgtccaag
gacacgtccaaggacacgtccaaggacacgtCCAAGGACACGTCCAGGAC
ATGTCCAGGACACGTGAAACTAAGCTTGCTAGCATTACTACACATGGACA
AACCATGGCATGTAATGGAAGTTATAAGAAGAATACATAACTATGATGTT
TCACACCCAATCAATACATTTTGAGCTGTAACAGAGGTGTCCCACACAGT
CACAATTGACCCTTGATCTAAATGTGTTGTGTGTGTAATTGCCTTAAGTA
ACACTGAATGACTAGTCATGACCAGTGGCTTGCGATCAAAATTCCTACTC
AGCTAATACATAAGCATAATTAGACATGACACCACTCTCATCCAAATATG
CATATGGCAATGGGGTCCTATCACATGTTTGTGAGTTGCTATCATAGATT
TCTACTTTTCTGATCTCTTAGTACAAAGTCAACAGTTTGACAATCCTGGC
AAATTGACAAGACCAAGCTATGTTACTTAAAGGCTAACATGAGTACAACA
AGTCTAGCAATTTGTCTATGCATATTCTGACTCAATTTTAGGCCCCAAAT
ATGAATTCCCATTCACATCCACTAAAGTGATTATCACATATGTCTTCATA
AACTCACACAAAAGTATTAGTCAAGCTATACTCAGCAAATCTATTTTCTG
AGGGTATTAAGTATTTTGTAGACTCCATCTTGGGATCATTCTCCTCTCCT
CAGAAACTTTTCCGGAAACCTTcaaggcaggcatctttgccaatttttag
gtgattggtccatagctcatcaatagtcttttggccaatagcctgttcac
ccttctatcaactttttctcaagattggtcaatgctaatgacttttcttt
tgataattgtttttatgttgaccacttaatcaattatatcaacaagtgat
caagagtttgctagttggtTGATAGTGCAGTCGGCGTCACAAAGTAATAA
AGATAATTTAAATTGACGTCGATTCATTTCAAatcatgatgatttccgcc
gccgccaccccatcaccgcttcgacaaaaaaccattattgcaataccatt
tctgccacaattgcccccaccaacacatttccagcaacaatccacttgct
tagtttggccaattttgtaattctcttagaaatctgttatcattgttacc
atgtcaaatgttttacatggtgCATATGGTATGACAAGACAAGGGGACAG
GAATCATTGCTATTCTGAGGAGATCCTACAGCTGCTACCCTCACGCTGAT
ACTAATCATGGCTCCTGTACAAAAGAGAGGTATGAATTTACCATGTTTCT
TATGATTAACTGTGATAACTCATTACAGCTCTTCTTTAAGATCAAATAAA
TCAATTCAAGTGAGGACCCAAAAATAAACAAAAACAAATGATCGGAGAAT
ATGGAATGACTCTCTTGCGGGGGAGGGGGAGAAGGCATATAATATTATTT
GTATTCATTGAAATTTTGTTTCACTTTTAGATCAATATTGCTTTGAAATG
TGTTCTGAAACTTTACTCtcagtagtatggaccagtgagtcaatacttca
acatttttcaatcccccattgatagtgtttgatatggtagatacttgttg
atagtttcccaattttggacaaagttacctggctttctggCAACACATGT
CTAAAATTAATGTttagttccaaattactccctaattaatccataactac
tgattactctttaaatactgtcaatgggcaacagtaaccaaataaagagt
aactggttactgcatgtcatatcacaacatcattgtgccacacattgtta
agttaaagaaaatgtgacaaggcttgatgatgtgacaagatatccagcag
taatctgtccctggttgctgagtcatgactgaccaatactgtttgatgac
tgattattgaggaacaggtatgaatcatttaaaacagtaatttggaacta
TGAAGCACTACAAGAACTATGAATTGCCACATTTTGAACTTTCTATAATG
AAACTTCACCTGACTGTTATGTGCTGGTTGAAACCTTTGATGTGCTCCAC
CAATTAATGTTTGTTTCAGATTACATCTACTGCCCCTATCTGCAATGTTA
TATGTGTTGGAACGCCCATCACCATATATACTTAATTACCAAATTGTACA
AAGAGAACTCAATTGTAGACTAGATTTTGGTTATCTCCATTTCTAGATCA
TTTTCATACATTTTGGGTTGCTCAGCAAACAATCTCTTTTTGGTTTCTGC
TTTGTATGCAGCCTGATAGCAGCCACTTAGAGCATGAACTCAAAAACATT
GACAAAAGCTGTCAATGTCACTAGCATCATCAATAGAAGTATCAGTAGTG
GGCCAAACCTCAACAGTTCTGTTCCTTCCTAAGGAGATGCAGCTCTTGAC
ATGTACTCACGCAAAATAAGACACCTTAAATGATCAATGGTGCATATTTA
TCACCCACTACTGTCAAATTAAGATGACAAGATGGCATTAATCCTGCATC
TACTTCTTGATGCTAGAAGTTCTTATTTCTGTTTACAATTAATCAGGAGA
AAGACTGTTGTGGACGCCTACATATGggttgcggagggaggggaggatgg
ggaggaagggttagagttgctaggtggggaaggtttcaagcaggagaggg
aggccgtcctgttggtagatccagttacagtgtagaacttgagcatatgc
ttgagtcaatttgtgagtacttgcccatttctggaacaaaatgggatctt
gttgcacaccgagcttgattccatccaaacttggagagggcaggagatca
attaaagaatgtgctgtctagaacaacgggcccaactgggaaagccaaca
ttcctttcactttgcaggaagcaaagatgacaaggttgcttataattaag
aagtcagagggatctacccggtcagaggaagaAGGTTCAGCTGCCAAAGG
TGTTGACAAGGCAGATGATAATGGGGATGACATTGAGGAAAGACTGCGTC
AGGTAAATGCATCGAATGAAGGTGGATGGcaaataatgtaatttttgctg
gcaattctcatggagataaggtgagtaatagctgatttatgacttgttca
gttccattgccattgccattgccattgccaattgacattctttcctcatg
catgtgtagagtgccactccaattaataaccccaggggatgatgtcataa
gcaaggtgtccaaaatgatgaacaacgtcccaagtgatgAATATCATTCA
CTTGCTCATTCAAAGTCAACATGTCCTCATTGGCAGTCAAGTCATCTTGC
GACGACTTGATCAAAAAAGGCCAATTCAATCACAAACTTTAGTCCGGATT
GTTATACAGTTGCTCCAGTTTATTGTATAAGCTTCCCCAATCAGCGATAC
TGTTGTGTGAGCATCCAGCCACATTGTAATAACAAGCCAGTATGGCTCCG
TCAGGGGCAAAAACAAAGACAGCATCCACAAAATGACAGTGCTTCCAGCG
GTTGTAGAAACAATTGATTTTGATCTTGAGGccatccattgtaccccaaa
caacatgaagggtggggtgatgtctcttgatcagtgcttgatagtctttg
agtttctcatgagatgggatggcaatcttggcAATAGGGTCCTGTTTTGG
CACTTTGATCACAATTATGAGAGTGAACTGAATGAATTTTTGTGACTGCA
CCACATAGCAACTACAGTACTAACAAAGAGCCACACATTCGCAATCAGGC
AAAATACAAACCATCTTCTGGCTTCATGAAGCAAGGCCGCCCATCATGAA
GCCGCTCTTAACCAtattctgcaagcagaatagtcacacggcaccttggt
ccttgcttatgggtatgtacctgtggaagaggagggtgagtaggtgacgt
cctagggtaaggcactaacagctaaggcaaccacattaggtagagagatg
tgctgatagtggaacgaagtccctaagtaactttattacgcgtatcacaa
tctatacgaagtgtacccagccagaacctactacacagtatacacctagc
tcgtcactagAGGCGGcatagaggggacggtcggtgggaaaaaaatttca
attcgaaggattggaaggaagaagaagatcaatcgatgagattgactgaa
gagaattgtggcgactctattgatagagagttgGTGGGAAGAAGTATCTT
CCCCTCTACGCAACAAGTTGGCTTGAGGAGCGTAACTCAAGTAATGAGGT
AGCCAGTAAACGGTggaggccagaccggcctcatcttgcatccactttgt
agggtgtatgtgatactagtgactgggttacttagagcgctacgcctaaa
cgggcgtagGAGAGAATGGTGTGGTGATCACTAACACTCTCTATATGAGT
AGTGTTAAGTACTAACACTCTCTATATAAGTAGAGTATGGTAGTGTAGAG
CTACCAGCTCCTAGACAACACTGCGCTCGTCCTACGTCTATCAAGGAAAA
ATAGATTTTACTCCGTGTAGCCTGGAGCGAATTTCAGAAGGAGGTAGTTG
AAGGTTTCCAAAGTTAAGCCAGTAAGGGTTACCATGGCAAGAACATTCTG
CAAACAGAACACTTTCCACCAGGGACTGTTTTTGACAGATGTTAGCGAAA
CTCGGGGGATACGACGCTGACAAAGCCTGCAATGGTTGGAACTCACAGCC
TGTAAATTTACCAAGATGTAACTGGACACCGCTTAGCACAGGAATGTGCC
TTGAATAGGAGCAAGGCTGTGACGTGGAGCTTCATTGCAGGTCAACTGAT
GCTTGCTGGGCAGAAACCTTGATGTGATGAAGGGAGATGCAATCATGTTG
AATGGAGATGTCAATTTTGTATTGTGTTTTTAAGTGgtgtggcatttgga
gatgaataggactttagaatagaacagttcagtcccacggaactacctca
agagacagtttcaagggactcgattcaggacactatagagaaaaagctag
attgagtttaggcccttgctaggtatggcaatttgtccatctagagggta
tagagaaatattgtctaggtatttgggaaacattgggaaggctccactcc
cctaTTGCTTttcttctgattcttcagcaattcctcaggaatggatttgt
ccccagcttttggcctaaGAGTTGCTCTTGGTAAGCTCTTGGTACAAAGT
TATGTACAAGATGATACTCTTTTCCTGAGTGGTACAGACTGTATAAAGAT
ACCCGAACGGTATTCATTCCCTGAACGGTATAAAGCTACCTTTCAAGCGG
AATAATCGATTTGCTGGATAATTTTTTACTCACCTCACATAACTTCGTAG
ATGTACGTTTTAAggctgggactttgtaggccctatgaccaatcagatcg
gatcgtagtgagtcccacgagcccgattggctggtagatactgcgaatcg
gtgacattttaggccccaatgaacatctcgaatccaattaagccccctat
ttggactggtcgatcggttctgtcacgagtccgacagtccaatcggagct
ccgattggatgctatttttccctcgacgttcaatcgaccaatcggatttt
cttatggacttattacgcgtaagtacgtagaatgatcgaaagtggcagga
aaatcacagacgtggtgaagaaaaagttgatgtgacgaagaaaaagatga
cgtggcaagaaaaaaatgacacggcgggaaaaaaatgattgtacaattgc
cctatcggatgtgattggcttgcaattcccagcgattgctcccacaaaat
caagtccaatacaacaatgtcctttagcaaaaattctgtcacggattccg
atcgatcgattgggatccaaccttacaaagtcccagccTAACATATCGTA
CTCCTCTAGTATTCGACCGGTTTGGGAAAGGCGGATCttcaacagaaacc
taattactagcagccgctgcaagattttttagtagtagctcatgtacctt
tatattgtgttaatttcccgtgatattatagtaactgctaagtatttttt
agcggAGTAGTGGTAGATATAATATTTTATTGTATGTATGCAGTATTAAG
TTGTGGTCATTCATTGTGATATATAAAAATTGATTACTAGAGACATGGAT
AGGCTCGAAAAGAGTTCTTTTTTGTTCTCATTATGGCTATGCATTTTTTG
ATTCTGTGCCGTGAACTTATTGGGGCAACTAATAGTATAGGGTATTTAGG
GCGAGTCATTTTCGATCATGTCAAATGGAATGACCGAACACGATTAAGAC
TACAGAGTGTTCTTTTTATTTCTTTTATAAGTAATCCCGTTACCATGTTT
CTCGATTTGTGAAAGTGCGAAATAATGTGGGCAATATTAACAATTCGTTG
TTCAAAAATGATGTGTCGGGAACTTATCGGGGAGCATTTCGTCTATCGCT
CATTTAAAAGGACATCTAGTTGACATGACAATAATTTATTAAGCTGTGTT
GAACTCACTAGTGATTGAGACATAAGTTAATTCGGTGAAGTTCATAAATT
TTTTGATCACACATGTACAAAGATCGCTGCACAGTACCACGCAAGTTCCT
ATAAGGTTTCATGGTGTTTTTTTTTCAAAGACAACACAACAACCATAAAC
ATTACTATTTCATTTGTGCGCGTGAGTTTATGTTACGACGGTGCTTTTGG
TGTTGGTTTGCAAGGTGGTGCTTTTTGTTTGTTTGTCAGTTATGCATTTG
TTCTATGGCAAGTCCACAATGTCATGGCTCCATTGATGCTGTGATGAATC
AGAGCTGTGTAGTTTTGATGTGTGCCGGGCTTGTAGACCGTTGTCGACGC
ATCTTCATGATTGTGTTCTGTGGATTGTTGGGATGTTGTGCTGTTGTGTT
GAcgtcgtcgtgtccaccttttggcactctgcttgcgccgtcaatctcag
gattgatatctagtaagagcgtggtggagagtgtgctaggcatcacagca
gctcgtcggcgatgcatcgtcagcgatgcatcgtcagcgatgcatcgtcg
gcgatgcatcatcggcgatgcatcgtgggatgcatcgtcggcgatgcatc
tttgtgtttgcatttgttgtcgtgatgtcgtgatggcttcttttcctctt
tgtgttgacatgttaaacgcggcgttgttagcgccgcaatttgttttttg
gttctttctttttatctcattcgttcatctttcattttcagtgcaacata
tataaacacttcgttctagacattgctgaaaccagattaaaaaagaaatt
caggtgcgtttgcattttggcatagctaagttgtctttttgtctgttggt
ccctcattgtgtctctgttgtctttgctaaggttgtttttgcttttgaac
tagtgttatcgtggcactgttgtgagtaagagtttttgtaaggaattgtt
tgtgtaccgtcttgtatgaaattcttctgttaacatttgactcattatac
attctgttttgtttgtaagggaatctgattcaaatcagtttaggtaagtg
cacttatctgtttCTGATCCTGTAAGCACATGGAGACATTTTAGCAATAC
AAAGTTGGGGCACCAACTGTTTATGGCATTTTGATTCTCTGTGGTGATTA
ATCTTATTAAGtcaatatcacaatttcttctcatctatgattgtgttttt
tgccttggaaaagtgtggttttttgagacggagaagtcaactattgctag
aatcacagcttcttctcatctatgatggatttttttgacgtgggaaaagt
gtggtgttttgagacggagaagtcaacaattgctagaatcacagtttctt
ttcctctctgacggttttttttatttgggacaagtttggtgttttgagat
ggagaagtcaacaatttctcaatatcacaatttcagctcgtccatgatgg
cattttttgacgcaggaaaagtttggtgttttgagacggagaagtcaaca
attgctcaatatcataatttcttctattccatgatggattttttcgacgt
gggaaaagttttgtgttttgagacggagaagtcaacaattgctcaatatc
ataatttcttctcgtccatgatggcattttttcgacgtgggaaaagtttt
gtgttttgagatggagaagtcaacaattgctcaaatcacagtttcttgtc
atctatgatggcttttttttgatttgggaaaagttttgtgttttgagatg
gagaagtcagcaattgctcaatatcccaatttcttcttctctatgatggc
ttttttgacttgggaaaagtttggagttttgagacagagatgttcttgct
tgttattggtgaacctgattaatggctgttaacatttgcatggtctttaa
gcaaattttagagtttttgagatgggatcttttttgtgtttattgacatc
ttgtgtttcgtgtgcaactttaggagtgatcagctcgttttcattatcac
aatattgaactttcatcattttgcataaagctgtatctcatttcatgtat
tcatattggactcttttgttacagtcagcagttgtaagacatcaattaag
catctcaggtaagtcaggtgtacagtatatttttaatttcagctttctat
gtttccctcaggcatgacgtgttgtttcattattcttgggatattatctg
acacagcatgagtgatgattctggagttcaagaggaggttctgattcagg
acgaaaatgcagctgtctttaatgcagctgtttcttcttcaggcaaccat
ctaaatgatgcagccaatgtaagtaacatttatatttttcaagtttgttg
aatggctggcctaactatttcctttttgtcaaaaggcttcttctaatgaa
gatgcaatcgacgatgttactcctccgtctgatgaagagttgtctgtaag
tgtgactggtattacactgttaactcatttatcatctgacatctattttc
tgtcaggcatggagacgtgtcatgctttttatgcagagaggaggtatctc
tcagaggttggctgaatcagcagctgttgtaaccactgatccgttaatgt
ctcagaatttgtcaaccatgagccaaagctggactggggtcgttcaaact
cttgttgaagcccaaaaccgacaaaatgatcttgtgcagagaggatttga
taaactcataaagtgcctctccgaaaagctgacaacaaaccaatctgttg
gatctcaggatttgtctgtaggagctcatgagggagatgatatggtagag
gatgacagtggaaatttccttccagttttgttgcatcgtaccaatggcaa
cagttacgaaatgaaaattccaactcatgatgaactgtttaaagaattgg
gaggggcaaatagaaaaacagaagacaagaatccacccttgattctgcta
gattttgttgtccttgctgcatgggctgctctcttggatgaaaaagtata
tcgttccactcgtcttagattggtcatccaaagagaaagatgtaaattat
ccgaaggcttggttggctgagattttccggttgaacgaaaaagaaacaat
tccaaagaagcttggagttgctattgtgtttgtggataggaagccctgtc
ttgcagtttaccacaaatactacgatagtgaaaatgaggtgtacaagcca
aggttgtcactggtgatgccacaaagcctgaagaaggttgagctcccatt
aaaggaaatccaattggtttttgagtctgttttttcagttggacacggtc
cgggagactatgagcccacaaaaatattcaaggtgttccctgctgatgac
aatgcagacatcgagaatactctcatagctacaggagtaaaggtcaaaca
tctgacgcttaatttttcagatgaaaagcgggctcgaggcagaaatgaat
tctcagatgttgtattctggctagtgactgtagggggaatgaagtcaaag
aaattttttgcaggcttgttgaaagaccttatggaatgtagcaacaatga
tgatccagctgagtacagacattcagtctgtcaggtggtttatgagtcca
tcatttacttggccgtgaaaggttatgtttctcttcaggacgaccctgat
gcttctaatgaagaagtcattgctgcggtggaaaaacagatggtattgat
gcagccttcatgtaagttaataatttcatgtgtattcttgtggttgtatt
caatgaactgaatttccacttttggcatagatacagaccaaaagggaaag
agaaaggtggaccactctagcactccgactggtacggtaaagaagtttaa
acatggcaagagttcaagtaagtcaggaaagaataactgaacaggaatga
agccattattctcaccatccaatatatttacaaggtgtatttgctctttc
gaaaaagtgttgtgaggatcgagggcttgagggcgatggtgagagggttc
atttgtaatgttctaagttaaaacagatgattattgacacactgttttct
attcttctaagtggctcaattgtgcatatttattggaatgtattatccta
gggaggacaggacacttactccttatcttcttcatgatttaaagcgcatt
cgtatttgtcacagagattacccatcatgcatggttataactgcattatc
aggcaccaatgaagctcgttatcctgaagtcgaactatgtgatcaaaata
gacacatgatatatggcttgggaccacgtgggaagactttactgaggacc
ctaccaatgtgtgacttttaccatgacatggacatatatcaagtgagtga
ttttcaaacttatttgttgcatactggcatgattctcacttataagcctt
cagatctgttttgatccatataaattgtatatgagctccaaatttgagta
tgaagaactcaagactcttattgttgataatttcaccgccatgattcgaa
cagggaaattgaggttgggcgagatttcagattacattgtcatcgatgac
gaagatgctattcacacgagccatggacaatcatttgatgtgtgtatgaa
cttaaaaaattcagccagcatatatttgccgtggacccgcaatgttgctg
tgacgattacatggaatctgagatatctctcaaagcactttgcaattttt
ccattgaaacgtgaacagatgggtaacaatatcctattcaatgtatcgtg
gtctttgtgtcttgaggaaggtgtcactgatcttgaatttgatcgattat
cagttgccaaagtgaaaaatgaggcatctaaacatgggctatttgatcgc
tttgatgttcacacaaaaaatttgcatttgctccattcaatttatggcct
tgacagtattgattttatctgcctcaaagttttgggctgccaccatcctt
cgtatcatgatgatgattacaaggcatttgggttcaacataggtggttat
tttttcccccgctgtgctgatgttattgaacaaagtgggttccaatttga
gccagagggtgagacatatgaaaaggaaatactatctgaagatgaGAAGG
TCCCAAAGAAGAAAACTCGAAAATACATTCGGAGTAAGTCTTCTGTTTTG
TTTCAATATTGCTACAAATGCTCAATGACACTTAAATTATATGTGATAGA
AGGTGATGGTAAAATGAGAGGGCGCAAAGGCATTGATGATGTTGTCTCTg
atgaaaatgatgataatgacgactttgatgatgaagatggaaatgaggat
gacgaggaaaatgaaaactctgaagaagatgGTTACAGCAAGGATGACAG
TGGAGAAGTTTTTACTTTGCATAATACGTCTGGtgaaatagaggatgaat
atgaagatgatgttgatgctgaTTCAGAGAGTAATTCTTCTTCTGTTGAT
CTTGGAAGTCTTGCTTCAAGTAGTTCAGATTCTgagagaatgagtccaga
gcctggtatgtaatttgggatttaaaatggacatgatttcaatttctttc
attcaaacaatacttgtgtttttagattgttttacatgtcaaagtcaata
cattcaatattttgatgccacaaggctgaatgaagaagaatcaattctgt
ataattatttgattttgctgagaagaagatgtaagttttcattacttgat
ccaaacaaaaacttaatgatgccgaatcgaatctgttctagaatcgagaa
gcttcaacaaacattcttgaagacatcacatgatttcagaaaagagtggg
ttactattaatgatgtgaatgatttcatcttgacggaagatgaattgaaa
ggggaatataagtttgacacttatggtgtaattctggaaggtcgcttcaa
tgggtgctacaaatgcaacaattgtcatatcggactttggagctgcaata
ttggaataatgaaaactatggacaaggaagttttggaagaagttatgaag
gacttagatgaaactttaatcccaacatcgacagatgatcaagaaagttt
ggtgaggagaatatcaagcagcaaatatcttgatgacattgttatctaca
atccatgctattcaattttgaatgagtccttaacttctcatcagccaaag
cgaagatcagaagggatactgaaacgattcttacacctttataatggtac
tgatggagagggacaaggacaaaagattgttacacttccaaattacacat
cttatggtcgccaccaagacaattggcacggaaggccaatgaaagcatct
acttttcttgcaagtcttatttgttggagagcaacttggaactatctcac
agaagtttctagaaaaagtccaccaacacattgccagatgttattttatt
atggagcattgaaatcaaaaatgggttatcacagagacaattttaatgtt
caattcattaaaaatgttgtttctggaaaatctgtcacattagatggtca
tccttctggcggtggagagaattctcagattgttggttcaaatgttttgg
tcttgacaatgggcaatgaacctatgaaatttgcctttaggtttccatca
ctgggaaatgttcaaggtaaaaaaagcacatatataacatcatcgaggca
tcatttcacctgtggaaagtttacaatatcagttcttgaccccattgatg
atatcatgatgacacacggagcaagctttgtttacggcaagagagcgaat
aaggatcagtggtatagaataggttactgcttcaggtggctccaatcttt
tagagacttttatgaggatacttgtaccctgaggttggactcatctggta
ttcacagaaaaagatgtggaaagaaaacagacagagatatatacacataa
gatatcgatttgcaacaatttaatactttttcatattataatttttctat
atgttattgaaaatttaagagaaacagtcaatcagaaagtgaagattgca
tactgtataacacagaacacatgtgttcaactAAACTCTTATTATGGTAT
ATTAGGAGTCGAAATCTTTTTGTATGGATGTAACAGTTTttgatacggaa
ctgagcatgcatggcactgccattgcagtaggaatcgccatatttactcc
gaaccggaatgagcgagtcatttttcggcaatattgtttgatcgaagaaa
caagcacaactctttcggcaatattgttcgaccgaagaaacaagcacaac
tcattgtgataggatcctttcgtgcttttgatgttgctggattttccaaa
tatgatataatatggcttcggacaaactgatgtttctcaattggaaaata
ctgattttgttatgcaatgccaatctcagcagcaatctaactggacatgc
ttctaacagtgagacatggtcattctgttcttgactctcaacccaagtga
aagaaagttctaatttattttggaagaagaaattttttagacaccaagtt
acgtcatgtttgtggtatgaagaccgcacttgttgttctgctttaatgaa
aaatacagtgaacatgtctcactctttccatgacaataaaattatgataa
gaaaaacaaaataagaatgatgctggcaacaaagagcaaatgcagtttgc
atcgttcagtctgattgttatatatttaaatatatgtcagttcagaatat
tctgttcagaatattatactaaggaatgctttcattgtaatgcttaattg
cactgtgattatacgtgaaaaattcatttggcttctttgaaatattttgt
gttaacgtttaatataaaaatgatacgttcaaacatttttccctttgata
cactctgcagctcagaatggcttcttcaaaatgttcagttttaaagttaa
atttgaaaggatacgttgaaattttttttgcctttcaagtgagcaagatg
ctgtaaattgaaaaatttaatatgtaaaggtacaggtagaatttggcata
taggtatctatttcttaaaaagatacctttttgtgaagggcacacaattt
tttgaattttccaagaaatcagaacgttgtttctcaaagtcacaaaaaat
tgagaaaagaatttctcatttctgtgtttgtaaaatttaaacttttttgg
agaagacgttgcagtctgagatgttgtttcaattcttgttcacccaaagt
ccaggtcatttttaaacacttttgctggaatgagttgctcataaatttca
gtttagaatattaaattgaatcaattataaacaaaaacagccatggcaaa
cacaggaaccaaaaacactgcaccttcaactcctacaaaaggaaaacctc
cagctaaagcagcgacacctccaagaaagtctgctatagaccgcagccct
cttaaaacagtcaagtcatctaaagaccagattgtgcgatacaaggaagt
tggaattgaaggagtctgtctggctttttgctacaagccagatgggatta
atccttcttacattgctcctatcattcgctatttggatgattctgaaggt
gacaaggcggccggtcacatcatgtttcttgcccagcttcgcgattctaa
tggagcgaatgttcctctacagacaccatcagccactgggaaattgtact
ctactgatgtcattgtcatgtctgttgatgatcctaagtataccttcttt
tcggcaattggtgatcttgtaaatgtgctcaacgatgccgcacgtaactc
tgtagtgagacctcaatggcagtatcaagtccctagttttgtaaacagag
gcagggcaacaccaccaactgttgtaccattgagcacatacttactaaat
gatgattgcatcagtttcatcaagcgattctgggaaaactgtgagagcaa
agatgcattgaacaataatgagtatagagatgtcatcctcaaggaggtgt
ttggctctgcagatgaaggatggcaagcattggaaaatatctctgaggaa
gcatatgaacttttgtaaagaaaatgtctcacaaaaaatgtttgtcaaac
cattatatttgtatggaaaataaatgatatgacttgtgatttgaagagtg
tcaaaatgggactgcattctaagttagctttaattattgtgtgatttgtc
tgtgtaaatcttgtacagtgtcaataattcttacttacgaaacattctta
tatttttgctttatctggaacttttgtaagcagtctatattgaaatgcta
tcaaagcaggtggaagtttaaaggcccctggtttgtatagtagaggtttg
ttcagaaacaatcctagtctcgttctcactcttgataacacagtgtaaac
ccaaccatggccataattccaattattaatgatgagttcttttttcgtga
taccttgtaatttgtgagcagttgtggcttcattcaaattgataggtaat
tgtatcatgataactttctgtttttgctctccttttttgatgattgtgtt
tgtctcatacctttgtcaggtggatcaacatcacttctgtagaaagtgca
atagtacctctttggtttcagcctgaatcttctggaagagacaatttttc
gtaatctggtctgaaacccatgcagctgtgcttctatttcttcattcatt
ggatcattctgaaggtcattttctaatgaagagatctgttcttcaagctt
gatttgttccatcttttttggaaagtgttcaaactcaacataatccacat
cggcaacatttattgtatacaattttttcccatcgtaatttttccaattc
aaagctgtgtccggttttgttttgaccccaatgactctacacaatgtgcc
atttcctcttccccttgatatatcatcattgtcaattatcatgcaatgtg
ccccaacgtaaagttttaatgcagggtctacatttttttgttggtctttc
atatcgctgtccccacatttggcgtatattttgtttcttaattcagtcgt
cactcttgcaggcaatggagtttcctctgagaaattcttcttggatttac
ttcgttttggagcctttcgtatgtctgcttctataacaacagtatgctct
ggtggaggttcagaactctctactgatggaaagtcttttatgtgattctg
gaaaacagatgcatgaatcgacactctctctgagtttttccaacaagcat
atgcaatatcagcatcaggttggatttcaggtaattgaacttgctggcca
atgagacgttcatttatggcgttgcagtcttctttcgtaaacaatccatc
ccacattcttttaggatccttccatattctgggtcatctttgaatcggtg
gctgttgttaagaatgattgcaacatttattgagttttcccacaaggatg
aattggaatacaagagttggctctctctggcttttacaggtggtatctga
cggaaatcaccacagaatattattgagtaacctccaaatatcatgtttgg
tgacaatcccttcccaccagaacacaatcttcgacgaatcatatttagac
gggaattcagtttttccatctgatcacatgtcgaaaatgagatttcatca
atgatcagcattcgaacttgttcccagttatgaagcatttcaggagaaat
gttttttgactttgaattcagataagctgcactgtgcaaggtgacacctc
caaacaaagcagcagcgcatccagtgatggcagtaaacaaaaaggtctta
tcaccccaaaggatgtccatagatttgcaaaattggaaacaaaattgttg
tgcaacatcaattgctgtactttttccagctcctgcgggtccagtgacaa
acatcaataattgctccttggcacctaggtccttcaatttctgttccact
ttctgttttataaaagttgttctttcatctctgagatcttcatcgctatc
tgcaaatccagattcagtggatgactgtgagtccagactctcacgaatca
gattcagtagaaatgagctgcatatgacttcataagcaatatattggatt
ctgtccaatgtaatatgcttttctcttgaaatacgattagcaactccttg
cattgttggaattgaacttctgttaaaatttgaagaaaatccaagttctg
cccattccctttctttgagaatgcaatgttcttgtgaatcactatcaacg
attccctcttctgaaaaatccaattcttgtatatcctcttgcatgttatt
cctgatggtagcaccactgatgaaagcaagtagagttttgtatttacttg
ccccatgcccaaaaacactgttgtcagtttgggcattcgtcgaacttgtt
gtactccgtgatgattcattcccactggtagaagagttattcccagctag
aaagattgaacttgcatcaagtgacctagtattgattgttttgttgattg
acaaaaattctcctttttgagtccatttaacgatctttcaatacaacttt
catcttggcaaatatcttcttcaaactcattttcatcataagaatcaaca
gaaactgcatcatcataatctgaataatcactgtcacaatcattgaatct
tcctgcatgaccatccatattatcactctctcttgatgttgtagttgctt
tgattctatcagtgggaaccttgcactttctgcattgcaaattgtcttgc
atgttttgaagaatttcccccatttttccaaaatttgctagattcaatat
tctcattcaaagcattcataagtttatcccacaaacaagaatcctcatca
tgatgtaaaatggattcatctctaaaaggatgaaaaaggagcaatgccat
ttttgcatagttttctcttgattcgagcgcacttctacttggttcatcat
cagttaactttaaatcttcaatgtcacatagcattcctttgggcattgcc
aattttggaattctcatctttttggatgctctgaggtagcagtatcttct
tcctggatgatcatctttgaatgcaaattcatcttcttggagtactggca
tgccactatcatttcgattgttcattctattaaaagaaaatggaatcctc
tcaaacttcaatgcaaattcatagaaactcaaatcttccaaacagtctgg
cctgaacaagtaatcattcacagaatagtctgcccacatgacaacttctc
cattttcacccctgttcctcctgcgaagtacaaagtcacctggggcttca
ccctgtagcttattaagcatttgtccaactagcagatcatgaaaatcgtg
tgaaaatgaaaatctggaaccattctcacacaacagaagatgagccatag
tagcactaactacatcttgactcaagtgaacactcattccaatgagaaac
ggcacaaaccctctcgaaacaggcatcttgttccatgtttggtgtatatt
gcaacccttctgctaccaacttttcttcttctttctggatacgacgaatg
acttgttttcccactctatcaaaatcaacacctctatcttcttttgcgta
gattttgtcgagtagtgtacaacataaaacacacacctgggacttccaat
ttggatgttgctattacagccaagtgtcttggttatgtacttgcagtgtg
tattcaaaaattgtgatcccaatgatctcttcactgcaaacaaaaaacac
cggtaacctccccgtacactcgagtgtacgggaggttactgagcccccgg
aatggtatcttccggtaacctcccggtacacttctgtaaccctccggtaa
actagtgtacgggagggttaccggagtctaccgggaggttaccggaaatt
tgagaccaagaggagcttttcgatttttttctacatatgataggaattgg
tacgtttttacaggaaaacagacttctcagtaagtcttagaatcgatatc
aatctaattagtggctataactgcattacttagtagctaaaaaatgttta
ccggtggcataccggaagtgtacgggagggtaaccggaagtgtacgggag
ggtaaccggaaggttacgggaaggctaccggagagtaccggagggttacc
ggagcatacgggagggctaccggaacgttacaggagggttaccgggaggg
ctacctactgttggactacaataatagagtatgtgtaataatttatctcc
actaatatagttaaacatactacattaacatattttaggggcccgcccaa
cacccccaccaaaggacacagggccaaaattcagccccaagctgcccaag
atgaaaaacaatactgtggacaatattgtcaccaaggtagaagaaaatta
atcatttaattgaaactaagctgaaatgaaaacaattgaaatatagtatg
acttcaataactcaccataaaatttacatgcctctgcaaaccgttgttgg
caacacggcggtgcaaggcggaatgccaaactcagtctgtggactgagtt
tcggctgttccgtgcctggcctgaaataaaataattgaaaattagatgta
gtcaagacatgtgtagaaataattgtattctattcaactcaactctgtta
atatacccgcctctgccaaattttgttggcaacacggcggtgcaaagcga
aatcccaaactcagtctgtggactgagttttggggatttcagaactgggc
ctgtaactatttaattgaaaaaattaacatgtgttgagtataatagggtc
aaaaatagtgagttcatcaaaactcacccccaaaatatacccgccgctgc
caattgttgttggcaacatggcggtccaaggcagaatgccaaactcagtc
tgtggactgagtttcggccattcccatgatgggccggtggggtatcagtg
atgtaattgaaaaaaataattgtgtgatgtgaaagcagtgagagggcgca
ctgctattgtaccatactgttgtgtctgggtcaagcaccattgttgtagt
atggtaccatacgtagatgtactaaaactgtattatcatacaaatatgcc
acacaagaattaggtgatgtgatacaaaggaataagtaacaaacacgtag
acacactacgccaattttcagccccacttattattcttatgtgttctcat
tttttggcgcagtcacttctgatagtaccatattattttgaaaatatgaa
taggcccaaagcgtactcaccaaatgaaatcacagatcaagcctagaatt
gaaaccaaaactagacccaacaggtgatcttgctgttgacaactcgtgat
ttgcaaaatgtgagtcatgaaacaaacaaccgctcggaagatttttttcg
cttcaaagcttagcgtgataaatgaaaatgcggcttaagtaatgtataaa
aaaaccggtaacccacccgtacactcttgaaattccggtaacctccccgt
acactctgacgttttgcgagtgtatggggaggttaccggtgtttttcgtt
tgcagtgCAAATGATACATACTAGAAAATGACAAACAACAAATGACAAAC
AACAAACGACAAAGCgaatgatgaacaattaatgatgaatgatgaatgac
acaggaccaacaacaagtttagatataatgaacgacgaaccatgaacaag
gaacaaggaatgaggaatgaggaatgagggatgaggagctatgaatcagg
aattaggaatcaggaacaaggaaagacaaacaatgaaccatgaatgatga
atgatgaactacaaatgacaaacaatgaacaggaaaaaattaatgatgca
caataaatgttgcaaagaggcatgTACTATGTGTGTTACTAACcggcttc
cattcgtggtccaacaggcatgggtcaatggtcaagtcttgtgttgacca
tgtatgtgtacgaagaaaatcatctgatgatccattcaattggcttatgt
atgtgttctgtggtaagtaggtaacacaatacattgatactgctgcaaat
gatgctatggtacttgaagagaaaacttaatcatgattaggcatgtaggt
gtggtactagaagagaaaactgaaagttgattgtttcttcttaagattga
agcattaatgacccctagcaaggtaattgtaAATTTTTttggccgttgtt
ccccacccaatggggcaatagtcaagtattgtgttgaccaaagaaaatca
tcccatgttaaattaaattggttgatttatgtggtctatgataagtagga
gatcaaactatcaaaaattgttgtggtatatttttacatcaaaagttagt
taatcggaggaaggtattgtaacaagaggaacattaaaatgaaattttta
tataaagtctttcaagtatcagattttaccgaaaaagacagatggagtct
atagcccttatactaaaaatagactgctgctgtgagtgtccaagcatcaa
agtaagaatagtttgaagagaaatgaatcatgattccttctcaagcaaat
aagaAGATAAGTTCAGATCAAAAAATAAATTACCAATAGCATTGtcaaga
tttttttttaaatcttagttgtgttggaaactgagccgttttctccttct
ccttcttctccttcttctccttcttctccttcttctccttcttctccttc
ttctccttcttctcccttcttctccttcttctccttcttctccttcttct
ccttcttctccttctccttcttctccttctccttcttcagtgagacagtt
tttttgctttttgccaaaacaggtacagacccataacttgatctgaactt
acctgtaaataattcatttttcgcggacttacatgggtagtcttagtgtt
ttaatatatgactacctttaaaaatatatctttgtgtgtaacgtctgaca
ttattttcaacaaattttctgtaaactttaagggaacattagtcacaaat
cattttatgacgtagagcgaaaaattttaaacaagggttctttaaaactt
gaagggaatgttatcgtgtcacaaaagagtgtgtaacaagaaaaatgatt
tcacaaactaaagggcgctggaggcgcgtggccttggcgcgaggcgctcc
cgcccattttggcatacactcgtactacaagccactttattttaatgtac
gtcttcctctgtctctacaaatcgcaatctgtttcgctgcaaaaatcttg
cagcggctgctggtaatattatattttttctgatataacctctatccttt
tctttatattatgaactcccgatataatttaaagtaaagatgaaaaaacg
gtagtgttccaacaagactgccaccacattggtaatctagataaggtaaa
aatatgacACCGTACAACACatgatgaatgatgaatgatgaatgatgaat
gatgaatgatgaatgatgaatgatgaatgatgaatgatgaatgatgaatg
atgaatgatgaatgatgaatgatgaatgatgaatgatgaatgatgaatga
tgaatgatgaatgatgaatgatgaatgacaaatgacaaatgacaaatgac
aaatgacaaatgacaaatgacaaatgacaaatgacaaatgacaaatgaca
aatgacaattaacaaatgacaaaccacaaataacatatgacaaatgaTga
caacaatataaaaaagttgggaagaggcatgtaccatgcctggaagagca
ggtcaatatgtttttcaaattagaggaagtagatgtggtgacagtataaa
tatctcaaccaatgattgtcgcacagaaatgtcttgggattctccttgaa
agattttttccttagtgtcctgacccagcatacagccatttttgtgttaa
aagggggtagtatttatttactaaaaattcacaaaaataggcttagataa
aaatgtgtggtacaaactcacatagacattgagtatgctatgtacgtatg
gtaccagtagccaaactgactcagtcttgctgaactgacaaaagacctcc
ctccagagatgtaagtacatctctggagggaggtgtggtgtttagcctca
cgcccatggctgcttgctcctggaccagactagaacatctagagaaataa
tgggtccaccattcggagcgctttccaaaccgtatattatgcggtgctgt
cttgtcccacttatgttttatattcattaacatatatatttatgttgcct
tcttctttaaatgtatctctttctcttccctgttgcattttcattttgcc
acattgccgaggacattacgcatgactgagatccatcgctagttccatac
agtttccacgacccttgcacatttcaacgcactgcatagtgtttctcgaa
cgcattcatctcactgcttctaatttcatttcaacgcactgcaAAGTGAA
CCGCGATTGCATTATTAGCACTGCAAGCAAGCCGCGACCGTTTTGTTTTC
ACTGCTGCAACTTTCAATTCAAACACACCGCAAAGTGAACCGCCAACGCT
TTATTTGGACTGCTGCATTTGTTGGCCTCATCATCTCGATCGCTCGTGGA
CTTACCTTCATTTACGCCAGGCATCATTGCCCTCCTTTGCGTGATCGTCA
CCCACCTCCTCGGAAAGCTTTTGTAATCATGCCACGTCGAGCCCCTGGAA
GAGCTTTGGCCCGCATTGCATCCCGTCAGGCAGCAGAGCGGTTGTTCAAA
GAAGGCACTGTCCCTACTTCCTCTCATGGTGAGTGACAGTGACACTCTGC
AATGACATGCGTTCATGTATCCCCACCATGCGTTCTTGCATACCATATGG
TTGATTGTCTTGCCCGCATGACCCGCCGCATCTACAATGCTATCTAGCAT
TACTGGTCAATCTACAACGCATATCTTGTGTTACTGGTGAAACAGATTGT
CACTGTATTTTTgtgcgttgtcgctatcaccgttagtcttacggtggtaa
ggtgtttgacttacaccgcatgatatgttgggtttctcgcaccgcatatc
atacggtGTTCATCATTTAACTCGAGACCGTATATCGTACGGTCTCATTT
TTCGCCGCATGTTGTAAGCTGCTGATACCACACCGCATGTGATGCGGTGA
TGCTTGTGCCGTGCATTATACAATGCTGCTACCACTCCAATGCATTTGAT
GAGGTGTTGTCCTCAATATTCAATTTCCACCCAATTACtgtttaggtccc
ccacccaagaaagccaaggtGGCCTCCACTGCTGCAAGCCCTGCTCCTGA
AGAATTGAAAGCTGATGATCTGGAACGGCCGAAGACCATTCCCGGAAAAC
AGAAGGCGGCTGCCGAAAAATCCTCATCCACAAAAGACACTCTGAAGACA
GAACCCAAAAAGCCTGCAGCTCGTAAGAAGCCTTCTTCAAAGAAACAAGC
AGACCCACCACCTGCAAATAAAGAACTCAAGCCAGAGGCCGTTCCAAAAC
AACTTCCACGAAAAAGGGTGATCCCACACCCGCCAATGCAGCGGTTGACC
CCAAAGCTCCAGGCAAGCCGAAGGCCAGTGAAGAAGTGGACCCTGAAGAC
CAAAAAAAGCCAGCTGCTTGTAAGAAGAAGACAACTTCCACAAAAAAGGG
TGATCCGACACCCACCAATGCAGTAGTGGACCCTGAGGCTCCAGGCAAGC
CAAAGGCTGATGAAGAAGTGGACCCTGAAGACACAGGCAAGCCAGAGGCT
TGTCCCGTGGTGGTCCCCTTACTAGACACTACGGATGTCCTTGCCCAAGC
CCAGGATAATGATAAAGAGGAAGGGAAAGACACAAAGGTGGCTGACAAAC
AGTCTGACGGAGATGCAGAAAAAAGTGAATACGACGATGATCCCTGTGAA
GAGTTTTCCGACAACGAACTTGATCGTGAATTTGGTGAAATTCCAAGCAC
CAATtgccataatggcaaggaaagcagaatgcccgttctcaacctatgta
agttttatgtcttttgtttgtgtgaacattcgtcatctcacattgaccat
cccattttcccatggtttcagcacaactacccaacatctacggttagaca
tgcacacgcttgcagcgtgccggtctggatatcgctcgttgcttgagcta
cagttcccaatccaggcctttcgtgtgcggtaatgtttcacctcgcacaa
ttgcaaggtatgacctagcatgaaaattgaatgggaaactgttcctcagg
catcgggaccataaatttgtcaagaaacaccataacagcatgttgtccat
tatttgcaacacattcctctctccggaatggaataacaagaaacacctga
tctccaagacacagcagaatcaagacaagtattttatcaaggcaatgtgt
accttgtttgtgctctgtagcatgtttcctgtgtgtgaacgcaagaaagc
ccccagtgacttcaggaaattggcggaacacaacgcttttgtgccaatcc
aagatgaacgttgcgagagggccgcaagatgcatccatcatatgtgtctg
gatatgtctaaaagactaacttgttacaggccagttgaacaccataacta
cgaccacaagcacattgtttttgaacagatagtaattatgttcattatgt
tcgtgtcttgagcgaactaaaagcaaagtgtggcagtagcggtggtgtag
tagttagttggcggtcactactcagtggcacccgaccccgcatgattctc
cctcatttcttgctcctgcaagaattcgtccacaccaccctgcatttgtc
agactattccagtcagctgttgccacatgtaaaagatgacatgaacaatg
tcatgttcaacgactcactgcagagaatgaatgttgtacgtcagttaatt
gaggataccgtgacacatggtgaatggttgccttctgactaagggtaaca
tGCTAGTCTGTTTAGCGGCGGTATTCTATTTGATATTTTAATTAAAAACG
TGTAATATATGGTCTAACATTATTAGGAATCTTGTCGTCTATTTATGAGG
TAGTAACAAAATAATACCAGATATAATATGCTGTTGGTGCAACTGACTTG
TGACTAAGTGATTGGGAATATGCTTGTCTGTTTAACCttactcgaatttt
tatccttgtttcaaggataaaaaaattctggcaaaatttggtgatatcat
cgattttttatccttgcaataaggacaaaaatagtctgtttccgttctca
aggttgccatttttggggatcgtgttgcggtctctctttctctacatcat
tcatcagacaacaaattggggaatctgatggcatgtatcggtcttgttgg
gtgctctacagcctcagatacgaaccaatgcttccgacacttattttcac
aagatacctacctaaaccgagttttttttctttaagcagcttagtacatg
tttcaactgtgacaggtgcgcgaatggatgtggtgcatctatgcaacact
aagagtggtcacataggagctggtccaatttgcacgtaacagttttgtcc
ttatttcaaggataaagaaatttcaccattttttgagatcaaatggacta
tacctgccaaactcaatgaaacaattttgcatcaactgcatgtttatcac
caaaccttaccatcaaataccaatattttctgcaggtatcaactaatttc
cacttggtatgagtctgtagactgtctagttgtgtttttattggtccatc
aaaacatgggtttttatccgttttttatcctttttggggccttgagtaag
gttaaagGTGTTATAGCCATAGGTTTTCATGATTAGTTGTAAAAGTGGTG
CATTATCTGCAATCGTCTGAAATATCACCGAGGTAGTCAGAAAGTATTAC
CACATATAATATGGTGTAGCGCATGTAATAAGCTGTTAGTTCAAggacgt
aagggaaaggatgtatgttggtaccattactatgactcatgcaagaatga
tggataagaggatttttgaggacaatctactcaagaatatgaagactcca
acccaggggcattgtgtatctagcaggataatggggtgtgtatctgttat
tatttgttgacacatggacaacagcaggaagaaagtgttcttaggcccct
ttctcagattggtaccaaaatgtaccgatctttcaaaatgtaccaattaa
ttgaaaaatacattttgcaagatcggtacattttcaaagatccgtaccaa
aaagtaccaatctttgaaaatgtaccaatttcttttttcttgtagaaatc
ataatagttcctaatgttaaaggtaccgatctttcaaaatgtaccattga
catgtataagtacatttttcgaaatcggtacatttccaaagatcggtacc
aaaatgtacaaatcttcgaaaatgtacctttcttaccttccgtacatgag
cacattgtcaggacaaagtacgtttgaacagtcgattgaccgaccttctc
taaaaattaaaaatgtgagaaggacttttgacgaactcggagttgttgtt
ctcctagtactattcatggaaataagttctccaccacgttagtacgttac
tttttaaaagtatcaagtttgactgattttgtttttgatgcaactttccc
taaagtccTAACCAATGCACCTACCATATAACATAGAGATGTGCCCAAAT
GTCCTTCTTCAGTGCTGTGGAACTTATTACAGTGGTGCTGATAAGAATTG
GCCCGAGCCGGGGAAGGATCTTTGTACTACCTTTGTACAGTCATATTTTA
TCAGTGCCAAAGTTATATTGTTGCCCGATAATATGATACTGTCATATTTC
TATCCATAAAAGAACTTGAAATCAGTTACCTAGTCAGTACGGCATtgtgg
gaaaatcacaaaatatcaccccaaatagatcgtttgtgcaacctccaaat
ccagccattcccgcaacatcctcattccatttgtccatctggcatacagt
tgcattgatgatgtcattgataataaaaatatggattatgcaaagagata
ctctgaaattattctagatgagcagttttatcaattctatactgttagtt
gaaatttttagtatacacaaagacagttgcacaatgtgaaagtcttgtcg
accttacattaatcacttccaatttagaaggaagtttagcaactatgcca
atcaatatttgaaaagacattgtaattgccatcaagtatggtgacaaagg
atgcatcaattcaaaaacagagttagtcatctgaaatctgcaagtggtac
catcaatggatttacacagttttaaacacgaaaacagatgagcaatcaaa
gatgtaaattatgatagtgtaatgaatatccattgcagtgtgtaaagata
tgtcataacaattgaattacaagagagaatttggttagtaaatacagtag
aatcacaagatatgtgtgtactacagaatgaacaataaatgaataattat
tagaacatcgctcaatgccccttaAGCACAACCACAATAAATGTAATATG
TTGAGGCTGCACAAAGCagaaggatgacaggacaatgtcttgcttaatga
agtttcatgtgttgtcccaactttctaagtagcaacttcaacaggaatga
aggttgtgattcttattgaactgatgttatgtaatgccattagataatgg
aatgaatttgtgaagtaatatgacatttttcaaattatagttatgacaca
tatatatgatcgtattgtaccagtgttttgcatgcaatttcatttggtac
aacaggtgtgccataactcgtatggcacacatgatatgtaccataaacta
aattgagggttctccataatagcaacagatcaaatggaccctgatggcca
tgcccaaccatactagtgttacaaaaaattcttttcgttacgactccata
ctagagtgtgtattggttgggggcctgggggggggtgacactagaaggta
aagttttagaggggacataatgtagtacttatttttatttacctcaaatg
tatcatacgtgtcttaatttatatgatacgtagcattaaaaggccttaac
atggagccccggtaccaaatcctggctgacagagccctttttctaggtac
cctggtgacgtgacagtaatatcgtgactgacagagcccaagttgtttgg
taccctggtacctaaattcatgtcataatgaaaaaatatacctattccca
tgcacagactggctgccgttttgcacgagaaatatcacatcaatgttgca
tatgtgactgagaaccaaccctagtaccgactgactgacagacgatattt
gtgacggaacccaggtacctattttatcctgctatctaggtaaagctacc
gtatataccggagcataagaaccacaaaatgtgcggtcatttcaaaatga
taccttttgtggttcttataccccgaatgaagctagcagtcctcacgcga
tggaaaaaaatgtatctcttgtctttattttttttacctctattacccta
cccgaagggtaccgtacacagcacatcacacacaacacaacgaacaatcg
ccagcatcacgtgcatcacctcaccatggtgacgggtagtgagttttcgg
tcataattcaataactcggcgaatatttgaacgcatggggaaccacatac
atggggaaattggtgttgatgaggagaatctaaagacgacagctttagaa
caaacagagtgtgttaattggccaaaaaacaaatgttcaccaaaattggt
cattttgcagtggtggttcttataccccggtggttcttatgctccggtat
atacggtagtgactgactgacagcctcaatttggctttcagtacccagCa
acttactggaatttacctgttttttatcaccgggggccaattttggggac
cgtgaactgccgagtgacgttcatctgaacctcgcacgattaaaatttct
ccgagtgacgtaggttagaaaccgagtatcaccgtgttgtatcaccaagt
gctcggtggtaccaccaagtgacaccgtgtacttggtgataactaccgag
tactcggtgatatgtaccgagtactcggcgatagctacagagtactcgtt
gatagctaccgagtactcggtaattaccaccaagtacggtactactactt
ggtgagcttcggtgagcgacacagagtcctttgtgttatccacaagttat
ggtctacaacgtgttgtattacctccttactcggtgggtaggtagatatc
gtaccGtacacttttaaagacgtaatcgaagattgaaaaagacacattgg
catggactacacatcgtcatgtcaagtaaatcatacttccaagtagggca
ccccactactgttaaggccgaaacgagtctgcactaatgtactgtgagaa
aaattaatacacagttttgaagtactcagtttactttacaacatagagac
tcttcttgtcattgtcaaattatgattgttaatggattctccttttgctt
gatgacagtactggcaaaaaaggggatataattgagtactttatgataac
caccagtttggtaaagtacttggtataactaccaagtacttggtataacc
accaagtacttggtatcaccaccaagtacttggtataaccaccaagtact
tggaatgaccaccaagtatttgatgacaacccgtgagtacttgctgataa
ccattaagtctttgtcttggtaattacaaccacatacttggcaagcttca
ccaaatcttggtttcacttggtcactgaaggatgtcactatttgtccaag
caaaccatatagaaagatctgcttgctgcagtgcattatctgcgtgactt
ccggtgtgtccaaaaattgggaattctggcaagtgctgccacctcttgct
cttgccatttatgtcccatcattttaaaaaaacctgatatgcacaaagaa
gtagcccagtagtacttgatgtggtgtgactcacagagtacctgatattc
actacctagtactaggggataaccaccaagtactaagtgataaccaccaa
gtatttggtgatgatcacagagcacccggggataaccacagggtacttgg
tgaaaaccaccaattacttggtgataaccaccaagtttttgatgatgacc
actgagtactaggtgataacaattttatcttggcaattacaaccaagtac
ttggcaagtttcaccaagtactttgcatcacttggtggtacaacaccaag
tgacactgaaggatgacttatttgtccaagaaaaccttatggaaagttct
gcttgctgcagtacaatattgcggtgacttccattgtgtccaaaactggt
gactctgggatgtgctgccacctcttgtcatttgttcaccatcactataa
aaccagacattacaaaacaattagtacagtagtacttgatgtggtgtgac
tcacagagcacctgatattcacgacaaagtacctggtgataaccaccaag
tactgtacttagtgatagcactgagtacttggtgataaccaccaagtact
tggtgatgaccacagagcatttggtgaaaacaacagagtcagagtacttg
gtgataactgacaaggacttcatgataaccaccaagtttccgtataacaa
tcaagtacttggtataaccaccaagtacttggtataaccaccaagtactt
ggtataaccaccaagtacttagtataaccacctataacacttggtataac
caccaagtatttcatagtaaccggcgagtacttggtgataatcattaagt
tgttgtctttgtgatgcaaccaaatacttggcaagcttcaccaaatcttg
gtttcacttggtcactgaaggatgtcacaatttgtccaagcaaaccatat
agaaagatctgcttgctgcaatgcaatatctgagtgacttccagtgtgtc
caacacttggaaattctggcaagtgctgccacctcttgctatttgttcgc
catcattacaaaaaacctgatatgcacaaagaagtagcccaacagtactt
gatgtggtgtgactcacagagtacctgatattcaccacaaagtacttggg
gataaccaccaggtactcagtgatatcactgagcacttggtgatgaccac
agagtacttggtgataattactgagtacttggtgataattactgagtact
tgatgataaccaccaagtttggtataaccaccaagtacttggtgataacc
accaagtacttggtgataaccaccaagtacttggtgataaccaccaatta
cttggtgataaccaccaagtacttggtataaccacctataacacttggta
caaccaccaagtatttcatagaaaccggcaagtacttggtgataatcatt
aagtctttttctttgtgcttaaccaaatacttggcaagcttcaccaaatc
ttggtttcacttcgtcactgaaggatgtcactatttgtccaagcaaaccc
tatagaaagatatgcttgctgcaatgcattatctgagtgacttccagtgt
gtccaacccttgaaaattctggcaagtgctgccacaacttatttgttcgc
catcattataaaaaaacctgatatgcacaaagaagtagcccagtagttct
tgatgtggtgtgactcacagagtacctcatattcaccacaaagtacttgg
ggataaccaccacgtactcagtgatatcaccaagtacttggtgataacaa
ctgagttcatggtgataacaactgagtacttggtgatgaccacagagtac
ttggtgatgaccacagagtccttggtgataattaccgagtacttcatgat
gaccaccaagttaggtagaaccaccaagtacttggtgataaccaccgagt
acttggtgataaccaccaagtacttggtgataaccaccaagtacttggtg
ataaccaccaattacttggtgataaccaccaagtactcggtgataaccac
ctataacacttggtataaccaccaagtatttcatgataactggcaagtac
ttggtgatattcattaagaatttgtctttgtgatgcaaccaaatacttgg
taagtttcaccaagtacttggtttcacttggtcactgaaggatgtcacaa
tttgtccaagcaaaccatatagaatgatctgcttgctgcaatgcaatatc
tgagtgacttccagtgtgtccaacacttggaaattctggcaagtgctgcc
acctcttgctatttgttcgccatcattataaaaaaacctgatatgcacaa
agaagtagcccagtagtacttgatgtggtgtgactcacagagtacctgat
attcaccacaaagtacttggggataactaccaggtactttgtgatatcac
cgagtacttggtgaaaacaactgagtacttggtgataaccaccaagtact
tggtgatgaccacagagtacttggtgataacgaccgagtccttggtgata
attaccgagtacttgatgataactaccaagttcggtttaccaatcaagta
cttggcaaaaccaccaagtacttggtgatatccacggagtacttggtgat
aaccactgagtacttggtgataaccaccaagtactcggtgataaccacca
attacttggtgataatcaccaagtacttggtgctaatcatcaagtactta
gtgaaacaacaaagtatttgatgataaccagtgagtactttgttttaatc
attaagtctttttcttcgtgattacaatcaagtacttggcaagtttcacc
aagtactttgtttcacttggtcactgaaggatgtcacaatttgtccaagc
aaaccatatagaaagatctcctagctgcaatgcaatatctgagtgacttc
cagtgtgtccaaatatttggaattctggtaagggctcccaattcttgcca
tttgtttgccatcattataaaaagcagacatgcacaaacaagtagcactt
gatgtggtgtgactcacagagtacctgatattcaccacctagtattcggt
gataaccacagagtactaggtgataaccactgagtacttggtgataacca
ccgagtacttggtgataaccaccaagtacttgctgataaccacagatggt
gaaaaccacagagtacttggtgataaccacagagtacatggtataaccac
agagtacttggtataaccatcaagtacttggtgataagcatttaagtacc
tagtgataaccacaaagtacttggtgataaccacagagtacttggccaaa
accaccaagtacttgttaaagccaccagtacccgttgattgtcttggtta
tttcaaccaagtgcttggcaagtttcacctagcttttagcatcacttggt
GGTGCGCTGGCTCCTaccattgaccagatggtttcattgaatcaacacat
gacagacactgtcatcagaatgctgtcaagttggtgcatcacttgtgtag
aaacagaatggttttactgttcccttgaaatggctccttgtccttactca
ctctgatgggaagcattcagtttgagagtgacttctattgttggtgctaa
attccatattggcattaagttctgtttttggcacagtcagttctactttt
ggcattgaatgcattgaatttgaatgcattgaatggtattgtctgcaaca
aatggcactgaatgcctagtgttctacagtttttcatttaaatgacatta
aatgcctcaaacactaatatatgtctcttgaactctgtcaaaaaggtgat
aattcagtgaagtcatcttgtgtgctcctttttgtatccgcaagtgtcaa
cttatggttaagtagaagtgtgtatgatgttgtatcgcgtattgtggtag
gagtgcattatggccaaacagatcaaaacacagagtgaccggcattgtaa
ggccactaacttattggtggaactcagcactgaagaaagcaatgatcaga
tatcctgagagttggatctgttgttgcaaacatggactgcaaacttgaga
tatgggagtatgggaggctattgctatgatacggtggaatcatatttgaa
gtaacattttcagttcattgcatcgttattgtccatgtgatgtggggaaa
tgtacatcatggtcatgggaacatacaaaatatctatagtctatatttca
cattttgccccaaatggtccggaatgataagggagaatagcaggaaacat
cttcaatgtcataattgagtcaccactagtggtcgttggttgggacagaa
ttcaacaccacaagaagtaaaatgcataattgttgatggaacagcaagaa
tttaaagtatatcgaaaagcaaaattgaaaagtgaacaaggtagccaagc
ataaattttgcaccacatctagatcatcttgcattaatttggtaaacaca
actaattattataaacttaactacacaatacgtacttatactataatttt
tctatatactacgtttagtatctaacgttcgtctactgttgtacttcaga
ACACCGAGTACCTCCAAGCTCGACACACTGTCaccatcgatactaggtat
caccgagtatcacctagtgataccaagtacttcgtttgtcgcaccgagta
cttggtTTGCAGTGaaggtatgctatccataaacaatttctattacgtgc
aaagttagaccttcttcgtgataatgatgtaacatgataaatatatgtgt
tcacgcgaatgatatcaaggtaaatccatcataaaaacttttcatgatat
tgtccagagtatatcaGCATGAAGGTATCGTGAGACATGAGTGTGCAATT
Tatgcatcgtgagacatgagtgtgctatgaccagtcaagttgtggtactc
tatcatagttctgcgtgtggactgcgacatggtgctggccattgaagata
gaaaaataactgatgttttttctacgtgccaaacatactgatttctatga
ggatccatggaacatcattatgtcaaagaagctgtctgggagatctattc
tgacggtgctttccaaatggatggatgttctgtagagctggacttaagcc
cttcaaaacatccctaaggggtctgcaatgtcacataggtcctagttcca
tgttgtcgtgtcactatactgggtcaaagttaggcaagataactgacaaa
ataacaacgatccatgaattttgactggTTCTACTTGTACGAGTACTAgg
agcggtgggaatggttgaaaagaactggtattcagtatatttccgttcaa
tggatcggtaagttgcattggagtaattaagagaagaatgaaatgctttg
ggaaacataatactattaaaaaataattccgcctagtttagaggatcaaa
aaacacgtcttcatagtttgcttgatagaaatttgcattttcttagttcc
atgaacagaaaaaccatctattttaggcttcaggatctattaagtgccat
tttagtaaattgatggccgatttgaagtttaaagtctcactatgtagttc
aatgcaatctttgaagttgaatggactgtcttgtggcgcacgagcgtgaa
atctctttgggaaaaatctaccgtgtgagtgaaTAATCAGGTactgacca
tgagaacacaatggagtcattcctctggcactggcaagggtcaatgctgc
accctttccccaatctttttgatgtaaaaccctcccgtcacaacagcgag
gacacacggccccacccaatgccaacgatcgcactcatcagattcgcttt
gcccgcatgattgcatacttatcacttgctcactcaacggcttcatctcc
ctccccccccaccttggcaaTGGCATGTGCCTGCCCCCTATCACGCTTCG
TCTCCAACAAATAAGCCCAACATGACATGCTTGGTATCCACTCCACGCCA
CGGCGGACACAGTGGGCCGGCAAAACCATCGCCCTCGGAACCTTCCCCTC
AGCTGAAGCCAACAAAAAATGGTCCCGCGTCAAGGCCTTGATGCATGCTT
GGCAATCTACCATGAGACCCAAGCCCAGTCAAGAGTGGGTCATGTTGGAG
CTGGAAAGGTTAGACATGCGTGTAGATGCAGTGTTTGGCTCTTTGACTGT
GTCGCCTCCATTTTGTGTTGACGGTACTTGTTCTCGGCGTGATGTTGCTC
ATGTTTGCTTTTGTTTTTGTTCTTGGTTGTtgaccgacaaactcaatgtt
gatgcaggggagatggagatggggagatggagatgacaacgatggagaca
agatggaaatgatgatagcaacggtgaaagcaggggagggggatgccatg
ttgagtaacatgggaagtggactggggatggtgagtgcactccgttacta
cttttccttttcacaatgtgatatcagaaggatctctgtgttcttctagg
tacaaagttgcttcaataaagagctgattaaggacttgcttgatcccgag
gatcgggttgaattgaccgatgaatagcaatctgtggaacaaacaggtac
cttcacgagcatggagcatcacatgctatttcaggttgtggtaggaacaa
tacactttccattgatcggggaggaaacctaagaaacaagacaggagtga
tatggagagggagggagttgaggaagtaatgtagttgatatttgtcatgc
atcaattattaaaatttgttagagcagcatgtattaaaatacgatcacta
gtaacttaaaaaacttgccaacataatcattattaccatgtttacttgtt
gattgctgaaactgtggacaagtgtgaaatagagaggtaaggtaccgtca
ttgatgagggtgcaccagcgtagctgttgtggttaacattgtggatgtgc
catggttgttacaaaagtggttaacattgtggatgtgccatggtcgttac
aaaaATATAACAtatgctacactaaaagagtactaatatgtaatggaggg
aaagatcaacccattggcaatctttgaaagctctcaacagttttggagta
gaaattgggaagggggctctgtatattaagatagagagaacaagaatgct
aaagcactcctaaatcaaagtaatagttaaacatgattatgacatgacag
aagtaatttcaaattaattgcgattgtaaaatgaaataaaataagggtta
ataccaaataatttattgctggcatgaatttaattcccctcatctgccta
gtgcaagtgaactttcaaaaataatttctgatctatgtatggttcattgt
tgattatttttggtagttgggcatcaatttactacctggagcttgagcag
tgacaattagctattgcctatgtgcctgttacaaagaattaatgaatttt
aaccctgacttccttcgtcatgctatcaaccaagacatggtcttatccaa
gatcttaatatcaaatatgtcgggaatgaaatgttccattgaaacaacat
caattattttttacttcattatgcatacgaaccatatttattatctcttc
aagtctccttcctctcatgtccttcccctaacaataatacttagtacaat
atgttctacagtgtggtactacactaaggtactacaataccagtaccgaa
gaaggggaattgtaatggcaaagtatgtttgtctcttccacttttccatt
gcacggtcaaacttgttacacatggaagtattaccaagtgtaacaaaagt
acagtacctttgtcttaccctaagagaacatcacgggtgcgttagagtat
gcaagaggtattctattgtcttctactgaacaatcatgtaaaaatgcacg
tcaaatgatactagggcgtatttgaatgcccaagtaagagatggttccct
ttcatttaattttagtacgatagatatagaatgcaatctgaaacttgagt
aagggtatcatcacaatagatagtattatttcctacaaagacagacacca
gccatgatgcgcatttacaggcataatgagagcagataaaagggggtctc
taaaacttattgataaatatttgatgcaaatttctttttattattctaGG
GGAGAACATAGATTActtatttatgtgttatatttttgagttttacggac
ggtcctgtgtgacttacaggcgtgatatcttttaggacatatgagttggt
catgattcttgttgtgtaTTGTGTATTgtgcctgatgagtcttctggagt
ttttggctatgtctctcatgtagagtaaagcagtgattagagtcacctgg
tcattcattaagtagttgttagtcaagtcgaaaacataatgtcaaaatat
tcaaggtgtatattaaaactatgatctatatgtgctcaaatttatgtttc
ttactgaattactatagtaattatcatggagtagaatgtgaaaaacaatt
tgtttgtaatgttattttgacatgttcttctatcaagatctatgtaaatg
aacaatgtggtgtaggatataattatttgatgtttccgttccaaatggct
gagttgatatttcgaattgtgcagagtagggatagcaacttttggaatta
ttgcagcattataactcatagtttttgtggttcttcgttgaaaatgagtt
ggaattagaaatgattgcaacaaaaggagtgatagtgttttgggcggtcc
ttttttgaaaatggttaggacaagtgtatcatatttcaaggaggtcaaat
atgaggaattttgttttatgttctaaggttctatataattaatttgagaa
tgaatgtgaatgtattttgtatcacggtgttctcagcccccagtctgaat
gtgtgagtgatgtctaattctagttgatcatgactgaattaataactatg
gcttatatgcctgtcaaaaagatttcttgacttttaaagatgacttcctt
catccaagaggttcataacaaatatgttgcgaatcaatgtgtccattaaa
atgcctggcagtaattcaagaggcctcatttgagtctatcaagttggtat
tggcttcatttcattaagctgttcactagcccctctacaagactgttgtc
agaacaaaattacacttttgctgagaaagccttgtgacaaaggcctagga
acttttgacacttttgacaatggcatgcaggatctactgctgagtTACTT
GACATGGTTAGAATAGCTGTTGGAGGCAGACGACAACCATGTTCCCAGGG
TTTTGAGAGAGGCAGTCATTGTGGCCGATCCGGAGATTATGGTTCCTATG
CTTGTACATCAATGGTCTCGTGTTTGTTTTGTATATCACTTGTGAATAGG
ATTCCTTCACTCCCCCCTCACACCATTTGTTATCGGTATTCGTCATCTAT
GGCAGATATGAACGTCATCATGCCCACTGCCATGACAAGTCTGCATACTC
ATCCAGACCTCAAGGAATGCGCTGCCAAAACTGCCAAGAATGGAAAAAGG
ACTTTGAGATTGTTACGGGGGAATCGTTTGTTGATGGACAATTGTAGGGC
AATAGCGAGGGTTTGTGATGGAAGGGATGAAGTAGGAGAAGACGAATTGA
TCACGGTGCATCTTAGGTTGAATGGTGTACAATGCCGATGAGGAGTCTCA
TGGTTATAAATATGGACCAATGGAAAAGGAAGCTATTGCATTGGCTATGG
CAGAGTTCTGTTGACAAAGTTGGGCATTGTGAATGCCCATTTGTTTTCTA
TCTCTTGTGTTTGATAACAAGGATTGGAAATGTTGGAGACTGTCTATTAA
TGAATGTATCATTGGAAATTGTATAAAAATCTGCCAATATTTGTTATGCT
TTTTTCTCGGTGCTTCCAGTGATAGTGTGGTATGTGAACTGGAGAAGGCA
GGATGAAAGTACAGATGTTATGAGGGAAGCTGAACCTGATGCCTTAGATC
ATTCAACTTCAGTTTGACAATTTTCTGTAGATTTGTGAGATTCTAGTGAA
TTAAATATATGTCATCCTATCTCAAAAAGGATTTTAAGTCAGGTAGTCCT
TTTGATCTAAGTTCATCTTTAACATCAATATTCAGCTTAATAATCTCACG
TCCTCGTACCGGGGCTCCCTGAAATAATCTCTCCTTTGAAAGCAAGTTTC
TAAGTCGGCAAATTAGATGTTTTGAATAAAATCAGATTTAACTTATATTT
CTAAATCAATTCGTTTGCAACACTCTACTTGTTTGTAGCAACTTGGTTGC
AATACTCAACAGAAAAGAGTGGAGAACCATGTTCAATGCTAAGCTAGGTA
ATCACACTACACTGACATCAAGTCTTCTATCAAGTTGTTGCCCAATCAGA
AGATGAAACAAAGGGGAGTAACTGGAACAAGGACTTGGGAGTCCAGGAGT
TGTGAGTATTACCTTTCCCCTCCTTGTGTCAGCCCTGTGTTTGGCAACTA
ACTGTTCCCTACAGACATGCATATGTGAATGTAAACATGACAAAGCAATC
ATTGGCAGCAGTGTGGATGCCTTGTTTTTCTCAAGTCGACAATGATAAAC
AAGGTGATGTAAAGAACGCCACATCAAAGTCTGGTGGCATGAATGCTGTC
TGTGAAGCTGCCGGTCTGATACATTATTTGGTCTGGAGTAGGTTTGAATG
CTTCCGGGAGCTGGTAGCTGAGTTATTGAGGTTTAATACTTGTGCAATGC
CGCTTTCAGCTGGCAGTGATAATGTCGACACAACATTCATTATACCCACT
TGAACTCAAATGACAGCAGTAAATTTCACACATCTATCAGAGCTAATACA
GCTTTGTGGTGGCCGAAAAGTTGTCCATGACCTTCTCTTGCTAAATGACA
AGCATGACTTAAAATATCTTGCCTCTCTTGTGGAATTAACTGAGTTTATC
ACACTGCAAAAATTCAGGTGACTTGATTGCATACTTTGATGAAAATGGGG
GGTACGATGCAATTGCCAATGTTATTCTAAGAGTAAGCTGGGAAAGAATT
AGTTTGATGCCCCAATAATGACTGGTTCAATTATCTATGGGCAAGTCCAT
TTCCCATTATGTTTCACAAAAAAAAACATTGAAGAATTTCAGATCCCGAG
ATAGTTGCCTCATGTTTACTATTGAATCACGTCAATAATCAGTAGGGTTT
GACCTCCATTCTCTTCAAGAAACCATTTTTCACCCTCTTTGGTAAAAGGG
GCGCCATTGCATTTGAGTTTGTCAACACACTGCTTTGAATCACCCTCATT
AATGCATTCTGCATGCCCACTGCCACCAGCACTCCAAATTTCTTATATCT
TGTCACTGTTGTTGGGAACGTTAGGAAAATATCTCAACGTGACGACTTTG
TCCACAGATAACTTTGACAGCAATGACGAGCCGCACAAGAATTTTGTGGG
AAACAACTCCCAAATCCCACATTGACCTTTCCATTGCCGGGGTAACAGAC
ATTGGCCAGATTGTATTGGTTGAGTAACAGCACGGTGTCTTTTGACGGAA
AAAATGAGAATGGCAAACAACAACATTCCCAATGCTACGGTTGACAAATT
GGAAAATATTGGATTTGTCACACGCGCTTCAATTGTGAGACTTCGTTTAT
AAGTGGTCAAGGTGGGGCAAGATTTTTCTTCTTCATCAATTTTGGAAAGT
TTGTTTGCATTCCTCATTCCATTTTTTGCTTGGATGCTAGTTGAACCGCA
CATGGATGCAGCTGTACGAGAGGTAATAATACTTCTCGTGTTAGAGCTTC
ATAGCTTCCTTCATTCATATCAATTGAAGATAGGCTTGGCCTTTCGTAAA
TGTACTCACCATTTCCACTGCCTTCTCATCCTCCAAAATAGGGACGACGG
GAGAGTGCACCGCTAGTTGATGCAGGGGGACCGAGGAGGGAAGAGCGTTT
TGGAAAAAATATGTGGTATGATaggccgagattgatggtggaaggttgag
acaagtacagaggactgctgaatatGAATGGAACAGATTGAAGGATGGAC
GGAGTGTCAAAGATTGGACAAGGATGGAGAGCCTCTACAGGTGAATAGGG
CAACTAAAAGGAGTATCGTAGACTGAGATCGATGGGTGATAATGTATATT
TGGATTGGAGATGTTGATTGTGGGTGACAGGCAAAGAGGTTGACAAggta
tgaggtcaacagatcgcccagaataggattttttaggcaacttctgcagc
acttgggaggcaagaactcctgatgtatggtgtactaaccaataaggtta
gtatcgctggatgctcagtgatggtggcttcacagcgatgccagcaggaa
tgttgttggtcaaaaactgactgagttattgcatctgaatacatttttgg
gggtggccgagtctcatggtcgtcgatttttttgacacaatcttgttggg
atgcggatggaaaaaaattctgacagaagtttcacttccTTAgagggtta
ctaaacagctttgacatcccaggacgccacgtccgcctggcatcccagcc
ttctcacaaaaatagagtctgggatcccgcgacacagaccagcaaatgac
tccaactggtccatgttgcgggatcccaggttctgcccaacttctgcatt
CATCGTTGACTCTATTGAATCTTCTTGGCCATTTGCCATGGTGAGATCAC
TTCCTATTCCTCCGTCGCAAGATAATGCCAATCATTATTCGATGGATACT
GCGACCATGCCCCCTCCACTTCGTAGTGTCGCCCAATGAATTCAATTGTC
CCCACCATCTGCTGGAAATGCAGCCGGCCCTTCCTTAGATGAAGGCAAGG
ATGATTTTGAAGCTGACATATCTACGCAAACCAGTCCAACTGGCCTGCAG
CCTGGTGCTTTCCAGCGCTACTACAACAATCAGAGCCAATTAGACGCAAG
CAAGAAGTCAGGTTTGATTGTAATCTTGATGGCTGACTCACAATAGAGCT
GTTGTGGCCGCCAGCACTCCATCTGACACGCTTGATccaaacatcaccgc
acccaccactacactcaccacaccaaaaccaatcacccaTGAGGACTTAA
AACTAATGAAGTGCTCAGTGCGCTTGTGAAAGTACGTGGATTCCACAAAA
AGATTGTGCTCCCCAAGAGTGATGTTTTTGCAGAGCTTAAGAGATGTGTC
CCCAACATTCAGACACAGAAGACAACAGTCGTGAATATGAAGAACACAAC
AACTCTGATGTTGATGAAAAAATGTTGGAGTATCCCATCACAGATGAATG
GGACATTGCGTTTATCACGAACGAGTTCCGCAAGTGGGAAACTACATTCG
AAGAATTGAGCCAAACAAAAATGTCTGAGGGGAGAATGTCAATTCAAGAC
AAAGTTTGCTTCATTCACATTTTTGCCAATGAGGATGCGGTGCGAGCGGC
ATATCTACGATCCACTGATGGTAAAAATTGTGCCGAAGTTGACTACCAGA
ACTCTGACAAGGCTCCTCAAGATTGGAAGGAGCTACTCTATGAGAACTTC
AATGATGCGGATGGAGTATATGAGACTGAAGCACTCCCTGACCTCCACGA
CAAGTTTCGGAATCCCATATCTCGTGAAAAAGGATCCATTGAGCTAACGC
CTGACAAGTGTAAAATCGTGATGACAGATTATAAGAAGAAGGTAATGTAG
ACCATTGGAAAATACAACCTAAGTGGAAACAGAGTAGACATGGTCATCTT
CGAAGATGACCTGGAGGGTAAGATATTCTTCAGTGTTCATTAATATTTCC
CCAATTTCAATTTACCAAATCTTTGATTTGATACAATACTTATTTAAGGT
GAGGGAGGTGAATTAGAATCTGAGCGCACATATGGAAAATTCAATAGGGA
ACTTGCAATTAAGCGAGCACAAAGACGAGGCCACGAAGATTTGGTCATCA
TTAATGGTGATGACAGGAAAGAGTTTCTTGGACCTTATGGACCCGAGGTG
CTGTATTGGTGGGAGCTGATGGATGTCAACAATCTTCTTTATTTTTTTTC
AGGTAAACTCGACAAAAACAACCGGGCGTCTTGTGATGAAACGCCTGCGG
CGACAGCCAGAAGAGGCATAGGAGGATCAGATGATGGAACATCTGAGCCG
CCTTTCAAGAAGAACAAAGCTTCCTGTGCCTCACTTCAAAAAGAGATGAA
TGAAAATGTGGCGAGGATGCAGAAGTCCGTTGCTGCTGGTGTATCAGCAC
AGATTGCTGCGCAACTGGAAAGAATGGAAGCTGATGAGATGAACCTCAAG
GATGCTATGGATGAGTTGGATCCAAACAGCGCAAATGAATCAAGACATCT
ATAACAATTGTCAAATCGGTTGAATTTGTTGAGAATGTGTAAGATCGAAT
TGAAATCACAGCTCCAGTCTGTTTCTACTGAATCGTCAAAAGAACTAACG
TTTATGAATTAAACGAATATTAATATTAGCTATATGTTTATATCAAAGAC
AAAATAATTATGAAACTAATTATGTATGATTCTTTTTATTACATCACCCC
TGCATCCTCTCCTCCACAAGCCTCTGCTCCACAAGCCTCTGCGCACTGTA
GGCTGGACGCTCCAATGCCTGCTGCTCAAAGTAATTCAGGATGTGAAAAC
AAGGTAAATCTCTCTCAGCCTTGTACCGTCTCCTCTGACCCCTGGTGTGA
TCGTCCATGTGAGCCCCACCATGTTAGAACTCATTCAGACAATCACTCTA
GCTGTAAATTTTAGAGTCACATTCCCAAACAAACTCACGGTTGTTGTCCA
TCCTGGGAAGAAATATGCCACCATTGACAGCAATGTTTAGGATATCTCCT
TCATCAGGACGTGCAACTCCTACACTTGCATTATCAATACAAAAGTTGTG
CAATTTACACAAAGCCAGAACCAAACTTGATATTTTCTTCACTGAAATAT
TGACAGGCATTGGCTTGTGCATAATACCCCATCTGTGTACCAGAATCCCA
AAAGCGCATTCAATGCAGATACGGAGGGATGAATGAAAGGAGTATATTCC
ATCTTTCGGGCCGCTGCTTACATTCCTCCGAGGGGTGCACATATATGGAG
AATTGATGTGCTCGTTGTCACCGAACAGACAGTAACCATGACGCAAGAAC
CCCTCTCTCTCAATCTTCTTCTTAAGAGATGAATGATCAAATGCGTAAAA
GTCTGATGCAGATCCGGGCATATTTATTTTGACCCATATAAATCTCCGCC
TAGAGTCACATACTCCCATCATATTCAACCAATATTTCATCTTTCTACCA
CAGAAGAACTTGGATGGTCCGAGACCAATATTAGCTTGTTCTGCAATAGT
TGGCTTATTCATCCAAGCTAACATACCGTCAATAGCACCAAGACAGCAGT
CAATATTGATACTAGATTTTGACTTGAACCCCTGAACACATTCAGCTTGT
GCAGTCTATGGTTTGGGAAACTTGATATCCAATTGAGAGGATGCATGTAT
AGCATCGACAACAAACCAAACGCTTGTTAGAGGCTCATCTTCATTTACTC
CATGTACTTTGGCAATGTCCAATGGATCTCCCCATAAAGTATCTCAAAGC
CATGCTCAAACAAGCTGCGTGGGTAATAAAGCCATTTGGAACACCGCCAC
TCCTCTTATTTTCACCTGTACCCGGCAAATGTGGTCTCACAATATCCAAC
AACAACAAAAAAGCCTCTTTTTCCATTCTGTACCTTCTACGAAAGTTACC
ATTGCCCAGGCGGCCGATATACTCCTCCATATTAAAACATGTTCTTTTGA
TATTGGATGAACCAGGAAGACGGCCGACATAGTTGGTATCCCGATTCAAA
TAGAAGAAGTTGGCTGTGCTGGATATGGCAGCTGAAACTTGGCTGAGGAG
AGATGATTGGTAGAGGTCAAATTCATGTTCATCGGCTGTCACTGTAGCTG
GAATGTAATGGTAATTCATTGTGGTGGCGTATGCGTGGGAGTGGCGTATG
ATTATTAGTTATCGATGTGATGGCCATTGAAATAAGTGATGTTTTTTGTG
TTGACGTTGATTTTTACGTtcttcgtggcgggaggggagacgggatctgc
attttttatggcaaaactcaattggatgggggtgcgaaaaaaaggaactg
ggatcccaagggaatgcggcctactgggacgtcaaagctgtttaggaacc
ctcTTAGTCCAGTTCAGTTTTCACGTTAGATCTTTCCATACACCAAAATT
TCATGTGATATAATAGTACTAGTTATATTCATATATATAATTGTGAGTTA
GTTAACACACTTCAAacagatcacgcttagagtgactccctgaagtcctt
gcaactccttggcctgtattctacacatacaacaaactaatatgtatgac
attaaactaaaaaaatatatgcttaactaagtgaaaatacacttaaaata
attagttgcattacaatgaactaaaataattttagttgcaagacgctgaa
caaatcgctcgtttgctgtaaatacactaaactaaacgagttttctgaaa
gacggagaaattaagctaatattcgtcgtgaaatacaacaaaccaaAAGG
Aaagggaagtacaattattatttcaatgataattattatcaagaatggag
tatgttaggttctataccttataattatgtactgtacaagaggtgcttca
aaacaagaagcctagtacgtactgacaaaggggtatgtcttgccgggtgt
gggttgaaaagcagtgtaaatagtaaataataatagaaacctctattatt
tactctacttatacctcattagttgttattgtatggtactatctggtact
attatccgtcacgcacgtgcaacggggttacgataagacaatggagcaag
aacgggcataattaatttgactccattttaagacacaatattatttattg
tacagctttacacatatgacgtacgctctaatattttatttgaaattact
cattcacgatttgaacaatattatctgtcttactatcgtacctacagtat
gatagattcgcatcacattttgtcacgtggctcacatatactaattcctt
ttgaggacattggcgatccatgaacatgactgattttagggtacctttga
cattgaagggaaaagccaatctccaaaatgaaaactaatcatccaaaaga
aaaccggataccttatcattttcacagaggaatagtacttgacattggaa
aagccaaaagaaaactaattctccaaaagaaaaccaatccccaattaatt
tgccgacgccaataggtatatccaatatttaagcctttgggtgagttgga
gattttcttgaaaaggatttctcaaggtttgattgattcttttctgagaa
tagatctaaacaagccatagcgtagaaccttgaaacataatttaggaatc
atcgaagctcctagattttctagataagaagtagactttctaagctagat
tttgatttctgcactagccatttcgtttttcgaaatcatccactctagat
ttaacaaattttgaaaatcaattttaggattcgaacaaaatctgtttaga
cactattattctaagttagatttttatttagttttctatatatgatgtag
atggtatccattcttacctgcgcgtcaacaatcagtcgtgcatgcgacat
atgcgatgatacactgtaccgtaccataccttcccatattcactgtatgg
taccatattgtattataacctaccatacaataacttcttgcttttactca
cgaggaaacgtggatatcttttagaaaataatccattttcctggcgttcc
ctgaaccccaACATGAAAAAGCCACTAAACTAAAGGATCTCATGTTACTT
TTTTAGTTTACAGTTCCCTCAGCTCCCTACTAATGTACATACATTCCCTA
AAGTCCtaagccctaccatgttaatttgttactaaaaaaatggtggtaaa
ttcaactttggtgaccgccaaagtgggattttaattaccctaacactatg
atattcccagatgatattggaagtcccacatgggacttAgaggctgtcca
caggcagaaaaattaccatcgtactttcatactttcgtacctttcaaacg
gtcgccagacagacaaagtatataccctcgtctgcaggcagaaaatttgg
atcgtagtgtcatacctaagtttccgctaaattaaaaagaacaattctca
gaatttcctaattaaatttcaaacatggcaattttgtattatgctcgcca
caactcattcgtcatttgagttctcaagtgtcagacgctctcgcaattgt
gaacaagatattcccatgtcatcatcaggtattttactgccttttcacgc
ttgttgggagcgtcaaggggacgaataaaaaggagcgtgcaagttcgtgc
ggaagggagaagaagatgtgagcaaaagttaggagggagagcgggattcg
gcattgtggggaatagacggaagcaagattctcacaatttacgtgctcaa
ctgacgaagatgtacatacgttggatctgataccaaaaaggtagggtatg
atgtttgacctctggtcaTcaagtcaggcaagtttgccacgtggaagatt
tttgagcgattaacagacgtcaactgactacaactgaagacaactgactt
cttttacattatctcattaatgtgactaaccaagtgatgacataagaagg
caccatgtgacgaccctaacgacaatatgacaacctaagtgacgacacct
gaagacaaaatgatgactgaactgaaggcggttaacgacttttaatgacc
cttcgtgacgacactgacacccctacgtggtacatatacgactgcctact
gacgatagtgacgaacaaagtgacgaaaaagacgaatcacgaccttaagt
gaaaacatagtaaagtcaaactgacgacccaaatgacaactgtgaagtcc
ttttgacgacccaagtaacgacactgacgtcagaatgagtcccgaagtga
tgacacctgaggatattttaatgacccgtagggacagcatgaaatgaccc
gatatttttaagtgacgtcaactgacgacatcggacgacattggacgact
ccatctggcgatacttatcgccaaagtccaaagttgcctgtcttgcaggt
acaatgttttttctgaccagagcttgcgcaccaaaaataatttcataccc
tctattgggtcatgatccctaaaataaggtacgaaagtgggtgactactg
taatttgttttttcggtcaatcgcccaaaaatcccaaatatttgacctgg
tcaaacccgatgcccccccccccactttttggctagacccggtcaaacgg
gaaaaaaatctaggcaaaagggggggggtgtctggacacccccccctttc
tgcctagattgcatttagccagaatctggcctcaaattctggttgtatca
cgcacaaaacgcgagcgatgtcggatgatgacgatgattcagatcatgct
ccgcgccgcggcggcggccgctgggcgggaatccccaactacaacaacac
tgttttgatacccatcatcgaggagatccttcccaatggggccgaggcat
ggcgcttggttgcggctgcctacaaggagaagtctggtgaggccaacttg
cggtccaaagatgacctgaagcgcaactgggtccgcaacttgtgtaacag
catgaagaagcccacaggtaggtctggtggcagtgccactgatcggattc
attgttgtctggagattcagcaaaggattttggataagacctcttcaggc
atcctgggagcgtcatcggatgatgacaacaggtttgctccTtcttcatc
ttcctctgtgtcatcgtcgtcgtcatcgtcgtcgttgttgttgttggctt
cttcttcggaatacaatgaagtagtcccggggacacagttacctcctcta
cctccggtgccagccgccgaaaatgttaaattcaacgctgcaaatgaaac
ctttgcgaaagctgaagccacagctgacgctgaacccccagagatggaag
cgatggaatcgacggatgttgcgaacggtggcgcggtgagagaaggtgat
actgctgaagccgaagacgacgaagatgaagttgacaaggctgtcacccg
tgtcgcccgatgatcatcaagtcgtccactgtcaactgcaccttccactg
ctccatgtccaccaacaccacaaccaaggaaggcattgtcgtcgaggtcg
agcgagtcgaggtcaagcaagacaaacaaaactaaaaacttgacaaaccg
tggatggggttccatcacaaagtccatcgagcgaatcgcttcttcgattg
aaaggggtagtggtgatgatatgcgggtgatgttagagatgagGAAGTTG
GATTGggaggaagcggaggaaaggaggaggcaagagcaagaggaCGccag
acttgaaaaagaggagagtaggcgtgagaggatggagatggaggacagga
gggaaaggcttttcgagaggcagatgcagcaacatacagaaatgatgcag
acaatgatgatgtttatgatgggtgtggcgagaggaggcctccaaaagac
tggcgacaaggataataattctgaaaagaaaggggaataaagctagaact
taattgttgtttaaatttctcgttagtgcaagacatatagtaccaacaca
aatTTGTTATGGTAATTAGTTTTAATACCTCATTATTCATAATTAAATAT
TATTGTCCTCCCCTTCTGAGTCTGACTCAAAGTCCTCCGCTTGTAAGTAA
TATTTACTTATAAGGTCATAGCCATCGAGTGCGATGTACCGTTCGTATTC
TGGATCGAACACTGTTTTGATCTGGTTATGACCAACTAACTCAGTACAAT
AATTGTGAATCAAAACAATTGATTCAATCACTAGTCTCCTCCATCTTGAA
TTACTGGGTAGACGCTTTTTAAATTGAGGAAAGGAACCTTCTAACCCTCT
CATACCCCACTCACTTGCCTGCCGCAGCGAAGTGTAGACATTACTCACCC
TCAACATATACTCTCTGACTGCTGGGTGTAGACGTCTTGCACTGCGCTCT
TGCATTGGTCCCACTAATACATTCCATGCATCTCCGCTACGGGGGAGATC
CCTGATCCACACAAATTTTATATGGGCCAATTCTTCTTCGTATTGAATTG
AAGAAAAGAGCAGACACTGATCCATCCGCCCAACTTCCCGGACAGTTGAT
TGCTGCAACAAACACCTTTCCATCCTGCCAGTAAGCAAAGACATTGTTCA
TGACTGTGTCACATTCATAGCCACTGTCGAACGCATTTTGTGTGATTTTC
TCCGATGTGCACTCTGTGGCAAGTGACACTCAATCCATGAATCCAATTAC
ATTGTCGATCGAATTTTCCTGACTCTGTATCATGGATGCAAACATTTGCA
TTTTCTCCACAGATGGGAACTTGATTCTTGCAAGGTGATGAAATCTCAAG
TGACGAACTGCCAACTTCAACATGTTTCTCaacatgcgagaacacgcatt
gagagtgatgccaaaaatcaaacacaagtacttgtaattcattgtgctgc
ttatgtaaaaggagcagtcccaattgcccctctgacgacaatgaccactt
acgtcctctcctttttggcacattattttcaaaatgctaccaaggtaata
tttttatttccgagtaccagtttctcccgtagcgctacgtcgattttttc
aatacgtcatgtatttttgatcgtaaatatataagcgtgcagctacttaa
gtagcgctgagggtaataattactaccaaaatttggctaacaaaataaga
agacgcgtctgtctgccacaccgtaaaatctaccctgtcccgtgaaaaaa
gtgaatcacacaaaatcgtgatggatgtttggtacagtatcataccttgt
acctactttgtaccatacttctacactgacttgatatcattgtatgccca
tgcatcaccatcatggcatgtttgccccattgttggaaacctgttcaatc
ctggcacccatgctgaatctagctacattgctgacactggcctgctgcta
acaacatacatgaacagggacagttggcacaacacgagaaaaatgaattt
ccccttttactactttgatgacctaaagtggttggtttcttaccccccag
cgtgaacctggagttgccactgttgtcaccttgccgtttgagaacatttg
aatttctcatgtttaaatttgatgatatcttttcaatgcattacttacac
agagctcatgcctttgttcgtgtctcagatccaagactgattacgaagac
accactattgtcgctctgctgctagcagcaataacgaacagCACATGTGC
TGCTCATGtactgtaccattttctggtaagtaccatgcaaatcacacgta
aaatgatgcgatttttaactcatgtattttgaataaatcaaaaatccact
ccaggcaggtccttctggttttaaatgaggagcacctgcctggagtggat
ttttgatgtatccactattcattgaaaggtatcggtcatttacatgtgat
ctgcatggtacttacaggaaaatggtagagtacaCGAGCAACACATGTGg
gaacagtgagttactattgagacaaaatatttcccatttttattttatga
tttgatatattccaatcgacttcttatgcaccaaccttggcagagtcata
tctcaacccccagactgaatattgagacaccactgtcatcctctccacat
aaacagcactggaaggcaatgtctgcaagtgaaaggtgagataaagtttc
tttcccatttttgcatctttgctcaattttcatcaaaaagttcccctatt
cacaAtgggcacattgctaaaaggctattgatttgatatatagagactat
ggtgctcatttatctgttctgaaaagaattgaggatgggtgtcctgcatg
aggactatggctacatagtttcttttgagcttgacatttgatttgagatt
gttgcaaaattaagtctttgtgatattatttattctagtggaaaataaat
atgtgagctagatcacagaggatacactgctgagatacaaagctcagttc
acaattcaggaaggcatgatcttgaaccctctgcttgatgtatcatatcc
caacagctaatatgttcatttacaagcaacagcaacagggctacattgtg
aacaaaacagtttgtacctataaccccaaaattggtacatttgttgtcca
aggacgtgacaaatacatgagggtggcactgggtagaggtagtccactga
tgtaatgaatggatggtattgatgactatgtgatgtgtgtgacagcaaaa
cgattacacgtatagccttgaaaaaaatgtcttgccgcaccaaagccgcc
taataataaaaatgtccgacacatagcctaattaaattgtgagctaaaca
gtttgttctcatgtcccagattggtacatttgtcttccaagaatgagaca
aataaatgggtggtactggcctatagatgtagaatgatgtaatgaatgga
tgacagtgatgaatgtgtgaatatgtgatctctgtgtgaaatagtaataa
aaatatgttgaggtactatacagtttttatataaccattttgacatatta
tactaaagacaaatctcactaggagagttaattatactagcttcatttct
agataaaaatatgttaattcactacgttgctaggtagttaaatttgttac
tagctgtcatctacataaaaatgtttaaaaaatcatctctctagacattt
tcatttttacttagacctttaaatttcgtagtacgtacttgtttctatta
ttgacgttttcggcacttagtaggtaaatcgtggtagttctgagggtagc
gcccgattcagatattttcacagtaatattttggggtttttggtgacagt
aaaaataaaagtaatttgcaacctagcctgcaacagagaggcgagcccat
tgtttcttcacatttttatgttgtgtttgttaacagctcactcattttgt
ttgattgagcagctccccccacatcagcagtgatatcacccccactgaat
cagaagataccaccttcacccccccaccccgcagatcaacaatagaaagc
aggggctgagggcaagaggtgagacaattgatcattcccattcgttacat
tgatgttttggcagttcaatagtactttttcaataaaaaagatgccccct
ctctgtgtcattaattgttgaggtgatttgttaagagaagttatgaaata
atcgaagtaatcatgaagtggattctCATGCAGTATGTTAGCACTTGATT
TTTGAATGAGTTCAGCATTGTAGTGCAGCGAGGACtcaatgctgactaaa
gtcaatcgtgaccaacaaagttgatgtgttgtaacttgtgtgcatcacaa
gtagtatcaacacaagatatcagttagcaatgcacattttgtctgtgatt
gcttgtattcagcattagaaagtatcttaaccatcaaataagtaCTTCCT
TCTGTGACTTGTGATAAAGTAGCAAGTATTACTTGTATCCAGACTCACTC
TCAGGCACTCACACAATGTCCCAATCCTGGTCACACTGCCATGATTTCCA
AATCAGTCTTAGTCCATAAAATGAATGGCCGAACTGACATGATGAAAGAC
CCTGCTCTGGCAATCTTCCAATACCAAGTTGCCAGAAGTTGCTCCTTGCA
GTTATCCCTCATTTCACTAGACTCATTATTGCTTACATTTGCCAATAACC
ATGTCAAACTTGGATGATCATGTTTCATTGAAGGTGATAAAATTTTGATC
CAGCCCATTTAAAAGGGCGCATCTTTTGGGTCCAGTTGTGGGTGATGCAC
ATGATCCAGCATTTGCTTGGCATTACCCGTCAACATTGGATGTAAGGAAA
TGATAATTTGCACTTCTGTAAATCAGAAGACCGTGCAATCAATGAGCATG
TGAACATCATACAGAGATTTTTGAGACAGTGCTAGTATAATCATAAGAAT
CAGACATCATGTTGAGTCACCGCCTACTTCACTACAAAGACTTCATCCAG
TTGGCCAAAGGGACTTTAGGCTGTAAGCTGTGTTCGTCGGAACAGATGGA
TGGTGCCCTGGAAGCAAAACAGGCTTCCATATTGAAGGATAATTGAGTGA
CTAGGACACCAAGCACTACGTGGAATGTCAAACTATCCAATTTATCACAG
TGGAAAAAACAGATTGACCGATCATTTCAAAATTGGACTacagacaactc
cctatgttggcaataaatattgccagatagagtcattagatgttgtcaag
aaaattttgaaggtcatcaataggccgtcatgttgataatcacttgtagt
cacctgctgtcataagggttgttggggtcatattttagacatcacttagg
tcttaacatgccatatgcagtagtcatatcattgatcacacaaaattcac
cacatcgtcacttagggtcatcggtcttccttgttatcctctttgtgact
tggtctttatcagttatttgcaataggttttcaatgtcatcagaccgttg
tcagcaatgtcattcaaggtagtcacaagtcctaacaggggttgtcaaag
tgtcttcaccacttgtcactagggtcatcaaagtgtcttcatggttggtt
gtcgggattgtcaaaatgtcatcaccatgggtctacggggttgtatgaag
gtcttgaaaggtagtcatatgagccaaaaaatggtcatgaaaggtagtca
catgagctggaaaatgcctaagttgtcacttgtcatcagtttggcttgcc
acaaactcccacctggtaaaatGAAACACCAAAACTTATCCTAGTATCTA
AATGTGTTTCTTCTCTATAGAATGTCAAACTCATCACCTCTAATGGCAAC
TTTTGATTCAACAGGGCTACCATCTATGTTATCAACTTCATCCAACCATT
TTGTGAGTAAATCTTGCATGTTCTTGAGTCTTTCATTGAGGGTAGAAGAA
TTGATACTACCATCAGCCTTTACTTTTTGTCTATAGCATTACTTACTGCC
TCCTCAAGTACATTGGCAATATTCAATCTCTTCCAGCTTGTTGATGTGTT
GCAATTGCTTGATAAATGGAGGGATGTGTCTTACAATTGGGACATGGCTG
CTGAGCTTCATAGTCACATAATCCTAGGAATTGAATTAAAAGGGTCTTTT
GGCTGTTTTGCCACATCATTAAGATCCACTCATGATGGTGAACCATAGAG
GCAAACAACAATCAAACAACCTCCTGTGGATCATGAGCTGTGTTCTTGTG
GGAAAGCAAAATCTTACCAAAAGCGAGCTTATTGCCCTCAAGGACAATTG
GATCAAACCGGACCCTGCCAGTGTGGGTCTCCAGGGAGATACTCATTGGC
AAGCAAGTATCTCTACCTTCAAAATTGCTAGCACCATCAGAAGTTGAATC
GCCATCTATACCACCGTAAAGAATAGTAGTAATGACATGAGTTGCTATTA
TTGCTGGTAGCATCCTTGTCAAAGTTAGTATAATCTCTCCAGTTGTCTGA
GAGTCTCATCCTGTATTTCTCTCAATGATATTATTCATACCCTAGCAGCT
GCTTGATCTCGTAATGGTCAAAGATGGAGTGGACCTTTCCTTTTGCTTCA
GGATACTGGCTTGCTCAGGCAAATCATGCAGAACAAATGGTTTGAATGTC
ATCTTGATTGCCTTTGTTAAATGTCATATGGAGATGATCCCTTTCAAAGG
ATACAAGCAAACATGAGTTGTTTGCCCACACAACCTGGTAATGATGACAT
TACTTTTGAATATTGGGAACAACAGTAGTTGTTCCATCAAGCAAAGCATT
TGAACCTATGAGGCTGCTGCGTATCTTGCAAGGTCTTGTGGCAAGATGAA
TACAGACTCATTGCTACCTACACCACATTCCTTGAATTTTGTCCTCAGCC
TGGTAGGCAGGTGATTCTCAACAACAAATGAATGTCCTATTTCCTCCATT
GTTGTCAGAGCTGGAAGGTTGACAGAGCTGGAAGAGGCGGACCATGTACT
ACTTCTTTATTTGTTGTGTTCTGGATGGAGATTTGGCATTGTTTGGAGAT
ATGCTCAAGTTTGGCTAAATAAGAAATGAAAAAACAACAGCAATGAACAA
ATGCATCCAATACATTGTTGTGTTGATTGTTGCATAATGTGTATGGCTAA
TAAATCGAGATCGTTAACCTTTGCACCTGATTGTTACATTGACTGAGGGC
TACTACATGACGACCAATGCTAGCCGCAATCAGACCTTAGACATTGGGCT
CCCTGACAGTGGCTTTGATACTATTGCTTTCTGAAACTGCATCATTTATG
CTGTTAGATGCAATCCCCCCTTTCAGTATGATAAGTGCTGCTGAAATTTG
CAGGCATGTGGCCGAACACAATGGATTGTGATATATGTGTTGGTGATATG
TCTGGAAGGGTAATTTTTTTGCAAGGAATCATTCCAAATCATGAGTGAGG
TCCAAAACAGCCTGAAAGTATGCTTTCTGAAAGAATGTTCAAACCCACAC
CAGATCTGGTGTATAtgttaggccaaaagccagggaatatgcaattccaa
ggaaactgtacaaaaaaaatgtcagaatgaaatatccacggaaaagactt
ttcactggatattgctatttggccaagaacacccctagttagggtacatt
ttttcttatagtatttagctcttcaatattttagtaccaattccagaaga
cacttatatttggacttgagaggctgcttaggcttaGATGTGTGTTATGA
TGtgtcacagcatcatcacaaatgatgtcactacatatggtacgtttatt
tgttaggtcacaataattctcagagaatagtactgGCtttaatggcatct
tcaatgttacaattccctcagaattgtaattgatggtgctgatgaagttc
acatttacacttcctatcagattatcatgaatgaatgtcaatctggaatc
agaatgtgccagaatgcagaagtatcttttcccaaccacaggaaaatgat
gcagatatatttcatgtcagcagattccccaaaagtttggctattccata
ggaattgcatgttggccaaatagcaatatccagtgaaaagtcttATATTG
AAACGTTATACCATGTGGTACCTTCCTGGTGTAGTGTTCTGATTAGCGTT
AGTCTAAATAGGGATGTGCCAGTAAAATGATAAACTGGCATGTTTTAAAT
ATGGCaacttattggatatgaccttttttgtaccgccagagggcagattt
ctggaccaagtaatgccaagtgttggttcaatttgaccttgcatgataaa
atatgttccaagtgatgtggttttgatagcaagtatcatcctgatgtaac
accaagtacctgatggtaccccaagtagtactgagttctccgcgttaacc
accgagtacttggtgtgtcacaccaaatactgggtgttaaccacgaagta
ctaccgggtttctgtgcacttggtgagaCAATTACCTAACAACAATCTGT
TGTCAATGCACACTTCAAAGTCTTTGTAGCTTGCGATGTTTCTGTTTGAG
GTGCATTAATTGGTAGGACTTGGATCACATAGAAtagacctagtattagt
tagtaataccaagtatcacctagtgatgccaagtaccaccaagtgacacc
aatttgtccgtttgtcacaccaagcatttggttatatcaccaagtactca
gtgtcacaccaagtactcagtctgtcccaccgagtaccacagagtgaaga
ttgtgggaaacacaactaacaccaggtgataccaattgatgtcacaattc
ATCCGAGGAGCGTCtgcatcctccgtgcattgaaaaaacttgaggacttt
gagacgaattaacacgcagccaagtgaatcgaataaaaactgaaaaacga
agtacaaactctgaaataattactatgaaatacccaaacaatgctcagct
tacattttttaccccacaaccctcgtccatcccacacatgctctcccttg
cattatttttatttgcacattatggagaccatgaaaatacacaccgacca
ttgtcgtttcgcctcaattctccctctgcactcatcactatgaccgcctc
cttgttgatcgacataaacattcgtctgacagtttgacccagtaattgca
ctcaaattcaTTGGGGATCACAGTGGAAAAAAGTTGTAAGTTTCGTTAAT
TTTTTCCGTTGCAATACAAGAGTTAtgtctgactgatgtgtgtattgttg
tgattgcaaaattcctgttgatactgtggcccaatgcctgacaccattgc
tgtaaagcaggtatgattcaatgcttgacagcatgtcctggcagacacca
ttgttttgttgtgtgttcatgtgatgccaccaaattttatggcctctcaa
ctcttccttcaatgtcaatcaagataagctgtcacggttgattgctatca
tgtggctcattttgcatggtggaaaagttgcaatgcctattcacttatcc
ttccccacatgtattattgttttgtttgctgtccaaataatcaaagatgg
cataaacacatgacttcctgctccctaaactcactctcctcaaactttct
tgtcaaactttcttgtcatactttcgtcaggcattctaacatgtttctct
tcatcCTCAcataccggaggcaccttgcctctacctcctctaattaaccc
aaatcccactctaaaccacagccaccacccctgagcatggacagttggat
agataacaactgctccgtgccttttctttccaaatgaagaaacaggtatg
aatcgcaagttgttagaaatacttgccaatcataaggtttgttggatgtt
agattcacccaggttcgtgttgtctgtggacagaggatttttgatggatt
gaatgttttgaaacaggacaataaattaaaatattccaatgcaatctcac
aaattctttcttgatcacgaagagtaatgtcactacttaattttgtccaa
aaggatggaggacgtgtattgacgggaatgatggagcagggaggaggggg
gattactagggattcatggagggatatagattgctgccatggatcattgt
cattgattgcctgcaatgaataattgttgtgaattgcctttgatgcttgt
cttaagatgggaTCGTGgggtaaaaatttcggcagcgagcaagctagagg
tatttagcattgcttctttaagtcttgtattccattttacagtttttatt
tgatttacgaggctatgtcttaggctgtgattttgttcctcgaacagcgg
atagcgaataggtattataacatttttttgtctattcatatttgtccgcc
aaatcatgattttgttgtaaaatcagatcatgtcgaacagcgaacaggcc
aatagaccaatcgcgagcttccagctaccaaaaaactgacatcacaaagg
cttaataaaagctaatttttgtgaaaagggggacaatataattgacacac
ttttaatttgttttagaacatgaaagaataaacttgatctagtaatcatg
cacggagtgttcgtctatttgtccgatcgttttggagggggggggttgaa
tagcaccctctgttcgtttattctcaattgctcaaaacagatagacgaat
agaaaatggacagttttccttatctgtttgcctgtttgtaggaacaaaat
cacgatttagactacaaacagcgaatagccactttcggcaaaaaaactgt
ttgtatgtttgatgaacaaaatcacagccttaattcatcttgaagtcctc
cacttttttgatgcgcggaggacattgaactctccgattgaggtggtaaa
atatccaagcgacttcaagtcagaccccataccgggaattcccggaagtt
gCAGGTACAAGTAATAATGATTAAGTTGTGAAATTGTTTTCAAAACGTaa
aatatcaagattttttcaaaatcttagttgcattggaaactgagtcactt
ttctccttctccttctcttccttcagtgagatagttttttcactttttgc
caaaacaggtacttcagcataagctcaattgaagttacctgtaaaaaata
atttttctgcttggcatatatgggtagtcatcatgttttgatgactgttt
actttaaaattatatcttactttaaaaatgggcgcacacgaggcgcgcga
ggcactcttgcccattttgcagctaccgtaaaatgtgcattctaaggtca
gcaaatgtcaaaagatacatttgtgaagaagaccaaagctagtgacgtta
acatgtaaaaaatattagtatccacttctaccataaaacctggattataa
gagcacacaaatgtacaaaagatacaattcgacggaacttatactctggc
gcaagttagtgtttttaacacagtgggtatccgatcacctgtttttttta
ctctattgtaccgtttcgtacaatttcccaccagatgtgacattctgttg
ggggcttgtccaggtttttggcgggctgcattccgagttttgcaagtgtg
cgcactcacagcccacttttatatctcctgtactcgtgccatcccatact
accacctccttctccgattccacctccacgtccctccatcttcaattcct
acctctgcaaggaagtcattattgctgagcgtttgctgtgtttaaatgtt
aaatgaagtaacaactaaaaacacgtacctcctgttttgtagcactattg
atccagaagttgtagagcaaagaaagaagagctaaGTTGGGGAAATGGAT
CAATGACATACTGATCCCTTGACAAAATGAGAAGACACCCGATGTTATCC
CAATCTTGATTCTAGATGCGTACCGAGTTCACATGATGGGAAATATCTtg
aaccggattcaatcacttggaattgaggtagttcacacacctccgggctg
cacgtatttatgccagcccgttgatgttggcatcaacaagtccatcaagt
tgagaatgcgtgagaagtgggaaaattggatggtgacaggagaaggcatt
gtaaatggcattgcgaaggagcctatgaggcagtcggtggtggaatggtc
tcttgaggtgtacaagaacctccctgcacagacagtaagaaatgcatgga
tgaagagccggtttgaatggttttaaataacttgtttatgCAtgtttaga
gagacttgataaactaattaatctgttcgtttagaaacgaactatggaaa
ctattcatccatctcaatccgTCcatacgcatacccttgattgtgatgga
aaagacagcgaattgcatgattttcattgtcagatgtaaagacgcccaca
acacaaacaaccatgccattcaactgtgcaacattttcaccggctgtgac
ctccctggcaacaaaacagacataacaaccatccgtgccatcaccatcaa
tggtgtaacatgccaactcgtggggcactgtcatccgcaagcgcaggcac
attcaaaccccaccgtcctccctattgaggactagactgttgccacatcc
aaatggatgtagcttgcaattgtgcccattgtcatagggcaagaaaccaa
caaggacgatgcgattcattgtgcggaagtgtgttgtgtttttttgtagt
ggagaagcatgttagttcttcgggtttttggtgtaactcagcaaccagcc
ggagttactgggagctccacatatcggcgtgttgctcgtgagacagagaa
atgttttatgtgttctccatgaacttagctagggtggaacacctagacaa
agcaaatttacatggacttagctccgtgtgcacttttacactggcagcat
ttataatccaggttttacggtagttaccaaagtacccggaatcgtatcgt
agagaaatcatttttgtgatgagagtgttagcacagttcatttgtggtga
gttgtgcatgttaaatgacataacttgtgaagcggaaggagttatttgga
acaatacacatagttgtgatgtagttgactaaggctatcactgtgttatt
gttgatggctctgaagagcaagttaagtgcgtgaaaaagacattttttat
tgcgatcggagtctaagccttagaatgtagggtccttatagtgcgcattt
tacggTAGGTACTAGGAGGTAGTagtgtagataagacactttatttttaa
gctatgtcttcctctgcctcttcaaattgcattctgtctgactcactaca
aaaaatcttgcagtggcttctggtCTCTGCTTGTAATTATTTTAATTATT
TATCTACGTCATGTAGAAAAAGACTCAAGTTCTTTTGTGGGAGTGAAGAA
GAAGTACGTGTTTCTTCCAACATACGACAGTCAATTATTTGTTGTATCGT
ACCATACCATACTGCTGTGTATGGTATGGTATAAAAAATAATAGGCATCG
TCAACATCGTGCAGGCATTCGTGAGAATTGAGATTGATACAATACAATAG
AGAGATGTTTCGGGTCGCTCACGCGCCTTCTCTAGCGGCTCTATGATCAG
TAAACTCCCTCGACTTTATCTGGTTTTTACCCTCCGAACCTTCATTCCCA
GACGAATTGGAGCATTTACGATCTCAAGGAACTCGATGACGGTGCAGAAG
CTCACAGCGATGGAGGAAGCATTGCCATTGGCAAGGACCGCACTTGACGG
TAAGTGGCAGGGAGGAGTGAGATCTCCTTATTAGTCGCTATCAGGTATTG
TTAATGAAGTTATGGGTCTCGCGTTTATCTATCCACTCGCAGAGATGGGC
GAAGACGGATCTTTCAAGCGAAGGGAGGCTTCATGGCGAAACTGGGTGAG
CAGCGCAGATGACGCTAAATTCCCCCCCGAGAAAGATCGCTATCACTTAT
ACGTCGCCTATGCTTGCCCCTGGGCGCATAGGACGATGATTACACGGGCA
ATCAAAGGACTACAAGATGTTATATCGGTGACTATCGTTATGCCAGGTGA
GTTAGAGTGTAGTAGTTCTTCGTATGGATTTGTAATCCGAAGTGAGGTTA
TGATCTCACACCCCGCTGTTTTTTTGTTGCATTGCGGCTTCGAATCTAGT
TTGGCAACGCACCAAGCCAAATGACCCAAGCGACCATCACACCGGTTGGA
CATTTGCTGACCCTGACAGCAAACCATTCGCGAACTCTATCGGGCTTGGT
GGTCCGTTTTCTCCAACTTACCCAGAAAATGCACCAGATCATTTTTTACA
CGCTAAAAACATCCGTGAGGTCTATGAGAAGGTTGGTGACAAAGATGGAA
AGTACACTGTACCCGTATTGTTTGATAAGAAACTCAGGACTATCGTCAGT
AACGAATCTTCTGAAATCATTCAAATGTTGAACTCGGAATTCAATGACTT
CGCTTCCTTTCCGGAAGTAGACTTGGCTCCTGATCATTTGCAAGAATCCA
TGGATGAGGTGGATAGCTGGATATATCCAAGTATCAATAACGGAGTTTAT
CGATGTGGCTTTGCGAAATCACAACAGGCATACGACAAAGCCATTGAAGA
CTTGACTTCAGCATTTGACCGTGTCGAAGAAATCTTGTCCAAGCAGCGAT
TCATCACTGGTGATACTTTCACTCTATCAGACATCCGTCTTTTTGTGACA
TTGCTCCGATTTGATGAAGTATATGTGGTTTATTTCAAGACAAACACAAG
GGCAGTTGCAAACTCCACTGTGCTTCTGAACTATTGCAGGGAAATTTATC
AAATGAATGGGGTGGCTAGCACTGTCAACATGGCTCAAATCAAGGAGCAC
TATTATTGCTCCCATCCTGATTTGAACAAGTTCTCCATCATACCAAAAGG
CACAGATTTTGAAAATTTGCTGAATGAACCTCATGACCGAGACAGATTTT
TCGGACCCCAAGTTTGATGCATACAGAGCGAAGTGGAACAACATAGTTGG
TTTTTAAGCCATATAATAAGTCGTTTGTTGTAGACTTCTGGCGATTTAGG
AACTAGCTTTATGATGAAAAGTTTTAGCAGGTTCAAGTCAGTTTTATTTT
TGACTCACTTTGTGTCTCCGAATTGAGTGGCTTTTGTGCTTGTCTCATTG
GTGATAATCTTTCACACACACACATAGTAACTCCCGCCAGATATCTCCAC
CTCCAAATCTGGCTTTTATAAGATCAACGAATTTCGGGGTGATCATAAAG
GAGCCATTTCAAAGGGATGTGACACCTCATCTCTCATCAACAACACTGCA
ACAAAAGAGTGCCAATCCAACTACATCGTTAGCTGTCAAAGAAAAAAGAG
CTCATCATTTAGGGAGAATACCCTCTTTTCTAGCTCTTGAACCTTTCATA
GCAAGCCACACAACACTGCAGCAGGAACCCCTAGACAGAGGTATCTTGAC
TTCCAAACTGCAGGCAAAGTTCAGAAAAAATGGAGTCTTCTTCTGTGATG
TTGATTCCATAGCTTCATAAAGCTGCTTTTGCCATCGTAAGGTGCTCTAT
TGTTGCCCATAGGTGTGTTGCCGTGTCTGAGTCTGAACGGACAAGAGAAT
ACGTGGGGCAGAAGTCTGGTGTTCAATAGAAATGAATACAAAAGCTTACT
TACTTATTTCATAAGAAATGATCAGCTGGTTTCGTGAACTTATCAACTTT
TGAGCATTTTTTTTATTTGAACAGGGGACATGTTCGTGAGGGAAGTGCAG
CAGGACAGAAGGCAATAAATAAGTGGTCACAGCAGCCGATGCGCTCTGAT
AGAACAAACCATTTCTGGCAAAAAGGGTAGTTGCAAGTTCTTCTTGTGAC
CCTGTTGCATTTATGTGCTTTTGAGGTACTTTGTAATGTACTAAGGATAG
ATTAGgaatctatgagttcatcactcttttgagtaactttctggtcttca
ttgatttgtgtaacgacattggatgtgttaggtgagtatatcttatacct
tgttgtaaacagatattcttatgcaatattctatggacacctctgtggtg
tattgttgaatttgcatttgtttgatgaggaacaaatttgatagcaaacg
gagggagtctctgaatgtaggattcctttgtgatttggaacattgatgga
gtcagtcaattgacaataatccatccttgtgcttgtagaatgttcagtaa
aattaataatctactgtaagaaggtatcacattgaagaaatctcagcatc
ccctccCCATTAGGCaacttacctcaccatccaaacttgttcatcatatc
aaaccatatttcacaacatggtttgaatcatttctttggttgttttgatc
atccagctggagagcaatgtaatgacatccaagatagaagcacaaccttt
agaaggcattgccatgggtattgacaaaaaattgagtaaatctcattttg
caatcccatcacAAGATAATGTGATAGCACCACAGTATTCAAGTTGGACA
AGGACTGCTTACCTGCCACAAACTTCCTGATTTGCAACTCTAATCACTAT
CTTTTCACGGTTGATGTTCTTCATCAAAACCTTGATCCCAATCCAAGACC
TTCCCTCCAAGCACACCAGTTCATATCACTCTATGGAAGCAATACATTTG
ATATTGTAGTCAACATGCCCTCCATTGTGCCTCCTAAAGGCTTGAAGAAA
ATACAATCATGACTCACGAAGGCACCATTGAACAGGAAAATTCTTGTCAG
CTGTGTGCTACTCCTTAGGATAATGATTCCAATATGGGACTTCCCTTTTC
TGATCTCCCGTCCTCTTTGACACCCCTCTCTGTAATACTATTCAATCCTC
TTTGATGTGAGTTTCCTCTTGTACTTGTTACCTATGTCAAGATATTAAAA
TCATGCTACATCAAATGTGTGCTTATAAAAGTAATAGTCCAATTACTTAT
CTGAAAATAGCTTTCAAAGTGGCATTCATCACAGCCTTCAACTCAAGACA
GTTGACTACTCCTTTCCTCTTCCTGTCACCAAACACACCTGGACTACCCT
CCTTCAATATGAACAACTCCTCCCCATGACctccttccgcatgcaagtat
ctctctgcaaaacatctcattggtccctgtctaccttccttggtaaaggc
ctcatgtcctacaaatctgagctggtttagttggctcaaatcccatcatg
aggcaaaggagggcattagaaagcacatttttggtgggaatcaatcaagg
caatacgcccacttccacctgtagggacatattggatatgttttcctttc
catcgctgtcttcatatagaagtggataaagatggtacttcagacaacca
aaatcatgaattttcatttttgacaattttgaagatcaacgttacacgaa
atctgaacattgtaacccaatcctcaaatacagatcacatgcctgttgtg
tatcaatgcaatgggcaacaaatgtatTTTACAATGAAGCAACTGACAAC
ATGAATGTTGAGATAAAGAACCAAAAATGAATTTTGCAGAGCAAATTTGC
AAAGAAAGTTCTGTGTGTGAGGCACGTCATTTTGCTCTTTTTAAACACCC
AGAAGATTAATGCCTTTCAAGCTGAATGATTCTACACACTTCATCTGCTG
CCATCATGCCGTGACAGTTTCTAAAACAACTTTTGAGAAGTGTGGCCACT
TTGTTACTTCACATCAGCAACACTCCATTGGGTTTATTTTCCAACATTTC
AATGGTTTGTTGCAAAAGAAGAAAAATGTTTGTCACAGCAAACTGTGTCA
TGAATACTCTGGCATTGAGTTTCCAAAAACCAACCCTGATATGATTTCAA
AAAGTTGATTCAAACCAAAGACAGGCATGTCTCAAATGCTGCCAAGATAG
AATCATTATTAACTTTTTATGGACAACACCTAAATTCTGTAAAAACAATG
CTGTGGGAATGTTCTTATTGGTTTAATATAGTACTTGCTCTAATAAAATT
TGTCACACAAAAATTGATAACTAATTTATAATTAATGGGCATATTCATAA
TCTTTTGCTTCAAACAACGGGTCTCCATTTTGATGGAGAGCTGTACAAGT
ACAGCAACAGCCCGAAAGATATACCCATGTTGAGTAATGTTGGGCCTGTA
TGTAGAGGACAAAACGGAAAAGTCTTTGCGCCTTGCATTGATTGTTTCAT
GTCGCCTTTGAACCTGCTTCTGGTAAGCTCTAGCCTCCTCAGGATTGAAC
ATTGCACCTGGTAACTTGGCAATGGATGGGTTCTCCGCAGCAGATCCATC
ATCAGTCTCAACTCTCTCCTGAGGATCAAGAATTTTTGCCAAGGAGTTAT
GGAATATTTTAATATCCAGAAAGTCTCCACAAGAAAAGCCTCCATTGATC
CACTTCATCTCCCCAGAAAGAATCCCAGTAGCTACCTCATACCATCCTGA
CTTCTTAGCAAATTTGTGGGATGCAAACTTTTGACCAGCCAATGAataga
tcatgagccagaggtacttcttccaagtctttgggttgacggtgcctaat
gctgctgtcccggctgcagcacatccctcctgactgagggggtagcactt
gaggaagtacaggcacacttcatgtggattaccttggagccctcatcaag
cttcttgtccttgttcagaagattccatctgttgatggccttgtgaacac
tggtgcctaaatactcacggaagcgttaatcttccattggttcagcacac
agcatctgcccattaccaaggcggtagaagtccttgacTAAGGAGAGTGC
ATGGCGTCATTTGGCTTGTGGTTCTTTGATCATGATGGAGAAAGAAGCAA
AAGGCAGGATGGATGGAGAAGAtgttggcggtggctggtggtggctggag
gtggCAGAGCAAGTTGATGGCTTTGTCATCAAGCAGCATGATTCTAATGA
ATCAAAGGTGGATTGATTAAATTAATGTGCGAGTTATTTGTTGTGTTGTG
ATGATGTGTTTGCTTGTGGtataaaaatcactctttgcaaaaataatgtt
atctgccagagcgctagttatttactaggaaaaataacactatctgcaag
aataatgctattagataaatttatttttgcaaataatgttgtcttcgcaa
atagtgttataaataaaaatatttgccaaagataacattatctgtgagat
cccaagttatttaccaggaaagataacgttatctgcgagaataatctatt
tgatgtaactcaaatagtgttattctcacagataacactatttttgcaat
taTCAAATATGCGGGTGCCAACAGTCAACCAAAACTGTCAACACGCATAA
CAATTTGCCCGTGATAGCTCATAAAACAAAATATCTCGCTGCCCGAAGTG
AAGCACATCATTGCAAGTGGACTTCCGTAGGCACATAGAAGCCCACAACC
CAAACAACTGCACCAAAGAGTACATCCTCATCATCTGGGACAATTACTGC
AAAGGCCCTCCTGTTTCTACGTTCGTCAGGAACAACAACACATTGGTTGC
AGAGTGGCGCAAGGGTTTCTACATGAACAAATGCAACAAGACAAAGAATT
GTGAgtttagtttagttttgttttgttttgttttgttttgttttTTTCTG
CTTGTCTTTTCTAACAAGAATGACTCCTCTCCTCCTTTCTTCAGCCAACA
AGActgctgctgctgctgctgACAATGAGTACATCAGTGCAGACAACAAA
GACTACTCCGGGGCCAACAAGCagaagaagaagaagaagaagaagaagag
gaagaagaagaagaagaagaagaagaagaagaagaagaagaagaagTATA
TCTTGGAGATGAAGATTCGGACGTTGAACCCGATGAAGTACAAGACCTTG
AAGAAGACACAAATGGCATGCCGGCTGCCAAGAAGAGGTCATCTGCACCT
GAAGTCAGCAGGGTGAAAAAGGCTGCGCCCAGTGTGGACAATCTTGTAAC
GGACTTCACGAAGTTGAGCACAGCCTCTACGAAGCCTGACTTCAACTACC
ACTGTCCTACCATACCATTCCCCACCACTACAAGGAAGGTTCGAAGCATG
TCATCTATTATGACATGCTTCCCGAATGTTCCCAAGAAGAGCCTCAAGTA
TCTCAAGGTCCTTCCTGGTGGGAGGCAGGTTGCCCTTCTTATTGCCGTTC
CTATATTGTTTGCCAGCAAGAAGGTGCTCAAAGCGCAGATCAGAGCAGCT
TGGTCCTCTGATAGTGCACGTGTGGAAGCGTGTGCTCAGCATATCACGCA
CTAAGTCATCAGGAACTATTCTGCTCATGATGACAATATTGAAGGGGCCC
CACAAATCATTGATTTGCTCTTGTGACAGTTTTAAATGGTAGCACAAAAC
AATCTAGAACACGAAGAACATAAAATGTGTGTGGAGACCTTCTTATTTGA
TACCGCTAATTTCGGTCCTTGGAGCACACATACTCTTTTTCAAACTTTTG
TTTGTGGGATCTTCCTGTCCTGACATGTTGATGCGTGTTTTCCAAAGAAC
ACTCAAATTTTGACCTTTGGAACAGATTAGAACCAATTCAGAGGTTCCAG
CTATTTTGAATATTAAAATATTTTGATGCAATATGACTTACAACTTACAA
CAGCAGTCGCCCTCTAAAATCTCTATCCATGTCTTCACCGCAACCAACAT
TTGCTGCAAGGCACATTTCCTTAAATATTTCGAACCAGAACTAGAATGAC
TTTACAACAAAATACTTTTGAGTATAACCTATGTACCTGCTCTAAATATG
TCTAGAACGTTTTTTCTTTAGCGCCAACCCAAACAGTGTGTCAGGTAGAA
TTGTAGAATTTCAAatatatatatatatatatatatatatatatatatat
atatatatatatatatatatatatatatatatatatatatatatatatat
atatatatatatatatatatatatatatatatatatatatatatatatat
atatatatatataAGGAATCATATTCTGAGCAAAGCGTAACTTAGCCCTG
CTCAGAACTTGTGCTAGGAATATTCAAGAATATTTTAGTTATACCTAGTT
AAAAGTGAAATATCCCATTCTACTCCACCTTTCTGTAATATGACCAAAAA
GCTATTGGTCCCATGTGCCAAATCAAAAAAGATGAAGGCCACAATTGAAG
GGCCGTTCACTCCAACTTCATcacacatcaccccaaaatgttagaaatgt
ggcagggaaaaaagaacttgccacactgtctgttttcaacaaaaattgtc
cctgggacaattgttttgaattcaagcaattcagttggccaacaagtcaa
aggccactattcttgcctctcagatgccacaacccttacaagtatatctc
cagaacattgcagacatttggagccaacaaggtggcccgacaatggtaag
caaattaaataacagAATAAAATTTAGAAGGAATTATATAATTTTGTAAA
ATCTCATTTCTCGCACTTGTGCAGGACCAGTATAATGTCTGTGGAAGCAT
GACCAATTTTGTGTTCTTCATGTTCTAGATTGTTTTGTTCTACCATTTAA
AACTGTCACCAGCTATCCTTAACTATCACACATTATGGGTAAAACCGTCA
TGCTCTACTGTCCACTTGTTTAAACTTAGTGATGGTGGTTAGAAGTAGTT
TGTGGTAGTTGTTGATATTATACCACATTTCACAAGAGTTGTCGATTGTG
GTTGACCATATTATTACTGCCAACAATTTGTCTGAAAGGTTTAAAGTTTG
GAGTCAGCTCAATTTCTGTAAGGCTACCAAAAACTACTTGAGTTTAGCAG
AAAGTTTCTCAGAAGTGAAGCTGCCAATTTTGTGTCCTTGGATGAAAGTG
CCTCTTCTTTAAGATCATTATTTTTCAGATTGTCCAGAGTGGTTATACTC
TTCCTACCTTCATGCTAATTCCACTGAACCACAAATCTAACTTCGGCTAG
TTTTTTGTAAGATCTGAAACCTTCTTGCTTGCTTATATTatattatacaa
caaaaaaggggttcggaaccaacttgaacaagacagagcatgagataagc
ttaggtgctacccttctaaacccattccaaacctgatcaaaatcaaacgt
gtggttatggatatctgaatatttggaccaaacacgaattgcagcagTCG
CCCAGTGCAACTGTCTACTTTTTGCTAGGCCCTATCATATCTTCTGGAAT
AATCCACTTATCAAACTCTTCCCCTGTCAAAAATCCGCTCTCCACTGCAG
CTTCTCGTAACGTTAATCCTCTCTCGTGTGCGCTCTTAGCAATTTTGCTT
GCCTTATCATATCCAATATATGGATTTAATGCTGTGACCAACATCAAACT
ACCATGCAATAACTTGTGGATGTTTTCAAGATTAGGAGTAATTCCAATCA
CGCATCGTTGAGCAAAGGAGGCAGAGGCATCTCCTATCAAACGTGCCGAG
TCCAATAAGTTGGCCACCATTACGGGTTTAAACACGTTTAACTCAAATTG
ACCTTGCATTCCACCCACAGAAATGGACACATGATTTCCCATAACTTGAG
CGCACACCATGGTAAGAGCCTCACATTGTGTAGGATTGACTTTACCAGGC
ATGATGCTTGACCCAGGTTCGTTGGGAGGCAAACTCAATTCACCGAGACC
ACAGCGTGGTCCGCTGCCCAATAAACGCACATCGTTCGCAATTTTGTTGA
GACTTGCGGCGAGAGTATTGAACGCTCCACTTACTTCGACGAGCGAGTCA
TGGGCTGCAAGTGCCTCAAAGAGATTAGGCGCCGAAGTGAATGGAAGGCC
AGTGTAGTCAGCAATGCGTTGGGCAATCGCAACGGCATATCCTTCGGTTG
TATTAAGTCCAGTGCCTGGAGTGATATGTTTTCAATTTAGGAGGACAGAG
GATACTATCAGTTTGGAAAAAGAATACCTCTTTGGGGACAAAGATCCGTT
CGAAATGAACATACCGACAGCAGTACCACCCAAAGCAAGCCTGTAGAGCG
ACGCCAAAGAACGCTGAATTCTATCAATCCCATATTCAACTTGCTGCGCG
TACCCCGAAAACTCTTGGCCCAGTGTTAGTGGTGTTGCATCCTGACAATG
AGTTCTACCAATCTTGACAATAGTTTCAAACTCCTTCGCTTTCTCCTTCA
ATGCTTGAAGCAACTGGTTTAACCCTGGAATAGTTCGATTCAATATTGTC
ACCACACAAGCAATATGCATTGCGGTTGGGAACGAATCATTTGAACTTTG
TCCCAGATTGCAATCATCATTAGGATGCACCGGTGCCTTACTCCCCACTT
GTCCACCTAGTAACATAATCGCTCGATTCGAAAGTACCTCATTGACGTTC
ATATTTGTCTGCGTCCCACTCCCTGTCTGATAAATCACCAGTGGGAATTG
ATCATCATGCAATCCCGCCATGACCTCCTCCGCCGCCTTTCCTATCGCTT
CAGCCTTTTCTTTTGACAGTTTCGCCCCATTCTCATCTTCGCTCCAATAC
TCGGCACACACCTTCTTTATAAGGGCCATGCTGTAAACAACCTCTAAGGG
CATCTTCGCTTCACGCCCACCAATGGGAAAGTTTTGGAGGGAGCGCTGGG
TTTGCGCGCCCCAGAGAGAGGATGGGGGGATGCTTAGGGTACCGAAGGTG
TCGGATTCGAGGCGGGATGGTAGGGAGGCGATGAGGTTGGCTACGTTGTC
ATCTTGGGAGCGTACGGTGGGTGAAGCACCCGGTTTGAAGGTTGAGGGCG
CGAAGATTTGCTTCATGGTATCTTACAGAGTTGAATGTGTGATGTGTGGG
TGTCGAGAAGATTGTTTTTTATGGTCCGGTATTCTCGCGGACGGGTGAGT
GATGGTGCGAGTTCTTTTTTGTGGTTTCACATGATGGATGTGTCTTCGAT
GTGTGTTAaccctccgagctatacttctgcaaaaacaagcagtagtataC
CGTAATTACCGGTGTATAAggctgtgattttgttcgacgaatagagaaca
gcaaataggtattatagcgattttttttctattcggggttctactcaaaa
tcacgattttgttgttcgcgcgaacagggaacagcacaatagggcaatag
acccccttatttgtcaggccaatagaccaatcgcgagcttcccgccacca
caaaactgacgtaagcaagtatatttactgaaatctaatttttgtgcaaa
agggggacagtgtaactttcgcacttatgatatgatttagaacataaaag
aataaatttgaagtttttgaaatgcgcggagtgatgcaaaaaaggcggga
aacgctgttcctctattcggctattcgtttcgtggggtacgaacagcccc
ctctgttcgtctattcgtgatcgctcaaaacgaatagagaacagaaaaag
gtcagtttcggctatctgttcctctattcgtataaacaaaatcacgattt
gagctacgaatagaggaagagcccgttttagcgatattgctgttctctgt
tcgtcgaacaaaatcacagcctaagaaccaccggtgtataagatcaacca
ctgcaaaatgacccatttcgccggacattttccattttcggccagttaac
acactctgttgactataaaccttggtcatttagattctcctcattgggag
caatacgcccatatgtattggtccacgtgggtcccattattcgctgagtt
acagtacgatgactgaaaactcaccacacatcacacaacacaaccacaca
catcacacaacatctctcgacacaacaatcgCTCATACAGTACTTCTACC
TTACATGACAAGTAAATAACTTCAGcaacttcctgaaaactacggactca
gtgtcactcgagtcatgcctgggttttcgggataaggaaaatattgatat
tagtccgtttctcgacttggtcttacttgggttcagtcgtgatctgggtg
ttcttggttgttcacaccgagtaaccgagtgcactcggtgtcactcggtt
tcacttggtgtcactgtttcacttggtgtcactcggtttcacttggtgtc
actcggtttcactcggtgtcacacgggtcactctgtcaccggtgtcactt
ggactcgtgtcacatcacttggtttcacttggtttcacttggtttcactt
ggtttcacttggtgtcacttggtttcacttggtgtcacttggtgtcactc
ggtgtcacttggtttcacttggtgtcactcggtgtcacttggtttcactt
ggtgcaagccccacagtggccactgcattagccaacacagcccacacagc
aatatgaaaacaaacccagcaccattggaagttccgcatcccaacgcatc
tggggaggaatcctcaatttcatctccatggacgatccccatcgtgtcag
ccgccagaatatcaccaccatttccatcgtctccctcaaaaatagccatc
aacatctattttgccatcgacgccaactgtgccatcatgataactcccgt
cagtgccacctaacccaaacctcattatccactccactacggagccccag
ccggaggccaaggccgagcaaatagagacgcggtgtcccctgctgggccc
agccttggcgtatagacatagctccactgaggaggcaggagtcaacaggc
tcttgagtttgagagcaatggaagcagcaaggcgatcattggaggggagg
gccaggcgtcacatcaggtggtgactaccgcaacaaacttggatgacgat
cccgtgggtagagatgccttcaaattgggaggagaaggaggcgaggaagt
cactgctagagagcggggaagaaggcttgacaagatgtgacgaggcagga
cgcaacaatcagccgaaagtatccgcaggcaccaatgatgtgggagaggt
tctagccattactgagcgagaggaccaactaagcaaaccagttggcccaa
ggaaggatgagctggatggtagGaatagccaccattgtgagagcggagga
gtcaagcatttgtcactgctgtcggagggaatttgtcgtggtgggttggt
gatggaggaagacgacaaagatacatgtacaaattggcaacattgattgt
atcgtctactggatttggcattgtattggtgtcaaggcgttctggccgtc
atttgaactgttggcggccttggaggccttgtgaaagagtatgaagagga
agcaaaggactcttcaaactgcaaagacgacgacaatgtgagacatgtgg
acggtcacttgccaccaacaaatccattcacgcacaatatgtgtattgat
tgtgcaaataaatctgaaattaaagttattctagagatcatgacaacttt
tgtctgcagatattgcttgcagccatttgtctgcttgttcctttgtcgtt
ccatcttttgttgtggtccttcccaaaaaatcttcaagtttcccttagtt
ctttgtagcaacccaatgttatgttctgcttctatcaactgtccagtgct
ctttgtcacttctttaacatgacagcatgatctaaaaccagaccaaacga
cattccaatatcactctcgacaccttcacgtgctgaaaaatgtaagacat
tccttgtcaaattcaagtctttgttgatcctgttcatcatctgggtgcaa
gaaaacagagatccattagacaacttgaattctttggatgcaccttcaac
attaagtttaatccttttcctttctcttcttttgttctccgtctcatgag
ctgaaaaagaagactcctcgaatctccaatagcaagaatacaagtcaaag
attgcttttgttgagaattttgtctctccatgaattctccttttgaattg
tacctttggtctcgatgaaaacggatatgtttcttatcaaaatatgagat
aacttctaattcatttaaatgcactcgcaagtttacagactcattctcat
caaaaacttcgctcatctctttcattatggctttttcaattatatccata
tcttttgtccaatctctgtaaactaagtaactttataaggaagaaatgat
taaccaatggaaattctcaaacatacacaacaaaaacaatgaatttatct
tgatgctgtcccatgtgtgataactccacttccagtgccatatgtgaaac
agtgtctatgtgcatgacactttgaagtgataccagtggcagtcttactg
aaactttgacgcaggtaagttggcttctcaatattgagttgaactggatt
gttgtaacatgaatcagcagtgagaacaattccaggtcctgtctcccatg
gagcatggctttgatgtaaatagagatgatccaaaattgctgtggcagat
ttcaatatacctgaatgcttgtttgcaaagtcaggaaccaatacagactt
taaacggcctgcttaaaatgagaagttaatattgtttctctacaaactat
gatttctcacaacatatcactcactctgtaatttgttctcagaagcaaca
gaaatttcacctctcccttgtggttctatctctttccgctagtgctttct
tcttgctgctcttctagctcagcttccatggtgaattggttatcaatccc
tgctgcctccaacaatgcaatgccctccgtcagatCATTTGTTGGGTCAG
CTTCTGTATCTCCATTCATGTATCTTTGAAATTTATGCCCAAGCCTCCAA
CCGCTTGTCTACTCTTGGATAGTTTTCCATTCTTCATTGCAACTCGCTGC
TTTGAAAGCCATTTACGAAGCCTTCTGTTTTTAGATGACCATTTGTTGCT
TGAAACTCGATAACTTCTTGCAGGTTGTTGTTGAATGCTTCATCTGCGTT
TGCTCTCTTCCCAGACAAACCCAATCTTCGAGCCTCTCGATCCTTTCTGC
CGTTAGAGTTCCAAGTGACTTCCCATTGACGATTTGCTTTTTCAACCTGC
GTTGATTGTTGACAAAGTGTCCAAGCTCTTTGTGAGACTGGGGACAAGGC
AGTCTCCGTTCTTCTTTATGCTTGAAGGGTCAGAATTTTTCTTCCCAGAA
GTTATATTCGAAGGAAAGTTGACACTCTTCAAGACGGCGATTTGGTCTTC
TGTGATTGTTTGTTGCCTTCTTGAGCGTAACTGCCTAGCAGAATTGGAGT
CTTTGACATGAATCTTTTCGATGGCGTTGTGCTGTTCTTTGATCCACTCC
ACAACGGATCGCTCATTTGCATCTTGACTGTCGAGAGAAGGGATGTAGCC
CCTTTCTTTGTAGTTCTAAAGAGAAGGAACTTGTGCAGGCTACTGTTCCA
GTTGTCGCATTGGGGCTCGGGCCTGAATCACCTTGTTCGCCCTTTccttc
ctcagagtgtagtattgtacaggtgtatattgtaccattcatagtggtca
atgagagatgaaatttcagatcggagtgatgtctcccaaagtttttcaat
attacttgaaaggttcataattctcttttctctttgtggtaattaaataa
gctgtgatagagggaaaatcagcaaattaccttcccctaaagtcattaaa
gaaagaactttacggtctgactcaaaccgttgaagttgatctgtccctca
taaagtcaactttgacgcccattgaaggctccctaaagtcaactttgaag
ccctcgcttCAcgcaatctggcaccacggagtcatgccatcgccctgagc
aagtcgactttgagagacagtgcaaggtcaaatttgataggttcgcaaac
agttcaaataatttcagctgcaaagtagggaaattcgcaaatggacaggg
aatatcattgagatagacaatctgagatgtctcctgaagttgcatgtttg
aggactttgaagggtaaaatttctgcggagtcttctaaaagtcaactttg
aagggacctttagaggcacaagagttagttgaattaagtcaactatctcc
agaagctagatcatcctgagcaagtcgactttgagagacagtgcaaggtc
aaatttcataggttcgcaaacagtgtggactcaCAGTTGggcttcactct
cacgcacttggtgtcactcggtttcacttggtgtcactcttcactggtgc
tcgtcacgtggtgtcactttcggtttcactcggactcggtgttacgccac
cggtgtcacttggtgtcaccggtgtcactgtttcactcggtttcactcgg
tttcactcggtttcactttgacctcactcggtttcacttggtgtcactcg
gtttcacttggtgtcactttcgagtcacctcggtttcacttggtgtcact
cggtttcacgaaaccaggtaatcgtggattctcgattcattcccgcatta
cttgggtttactcggtttgctccgacggtaggacggagtatttttctccg
ctccaagaaaaaagaccacttggtgttacttgattcgcttttattgccaa
aaaacaggttttccaggaagttgcagatacatttattttttcatcgcgat
agggacacggaagcttgattcgtattataggaaccacttaatgtatcttt
tgtaaatcacccgacattttccggttcttatacaccggtaattacggtag
ctactactgctaaaacgagcagtagtacagcccgttttgtgaaatctctg
tgttctcgtattagcaacgtcaaacagacaacaccgttgaattcctcgcg
aaaaaacagtatagacgcaccctcataaccacttatggtcatcttcatcg
cgatttgacaaagcacgttgtcggaagacactgtcctttctctcgagatt
cgtctacatggatattgttatgttcacttcgaaattattaaaggtactat
cgaaaatagggcttgataaaaataattatcacagaaaaataaatttagtt
cccttaacccccggcttacgagcgctcatttcgtgcccctacgtgagcac
atAtgttaggccaaaagcttgacaaagttccattgctaagcattcgcaaa
ctccactttgcgaatcctcgtcgataaaaactttgcgaggatttgtaaaa
tagccattttgcaattcctgacaattgaggtttaagttagagatttcagc
aaattttcctagtttggcatcaatttgagaacaacacgaacgattggcaa
ccaactcacaggcaaagacagaagaatggtgtcaatttgaagagacatca
cgattcattttgtatagctgtaggcatcaatataagatcctatgggctgc
tggcaatgtgaaagagaacacaattcccaaggaattgtaagttacttgac
agtacaaaaaaatcgagaacacagaaagatctcgtgctacgcgaggactt
gatacatagaacaattctgacagttggatgcgtttcggcaccaaaaataa
taccaaatgctaccaaactcgattaattcacactatttaaaactaattag
gctgtggacaaagaatggtttctacgtattcctaggggttttacaaatcc
tccgcaaagtttttatcgacgaggattcgcaaagtggactttgccaatgc
ttagcaatggaactttgtcaagcttttggcctaacacatactcgtaaaat
aaccttaaaaccggctatacttctgcgaaactagcagaagtatacggtat
acttctttttttttgagcagtacagcttggagatgctttttcctgcctcc
tatgatactaagtgactacctttatttttaaaaacatttaaatatttgct
tctgaccataaaaattacacggcaaccatggtttgccgcccaaaatgtaa
atgctcattacgctgtacctaaagggcttcatcgcatctacaacacgtgt
ggatgcgatacaaccctttaCCCCCCCCCCCCCCAAATAgggggaggggg
gggggggggggggggggggggggggggggggggggggggggggggggggg
ggggggggggTTTTTTTTTTATAAAAAAAAAATAAAAAAATTTTCCCAGA
CGAATCTCGCTTGGAGGGTTAAAGATACGACAGCATGATCAAGATACGCA
CATCTGACAGGATAGCCAAAAAAATAATAATTTCGCACAGAGGCCAGACT
TGACTTTATCGAATTCGGAATATGTGGCCAATTTGCCCACTTAAAAAGAC
GAAGCACAGAGGACTCTAGTAGGTAAATACGACATAATTTGCCCACTCAA
ACCTGCTCGCCAATCACGTCGATTATTCAACATAAACCAACCCTAAACCA
CTCCTAAACCAACCATTGCACTCTCATGGCACTCATAACTGATAGAAAGT
GATAGAAACTCCTGGTTGACAATAGAAGTAATCCCATCACAGAGCAATTG
TCCATAATCAGCAATTTACTTACTAGCCGTCTACTGCCATGGGTGCCAAA
TCAAAGTCCAAGTCCAAAACAAAAAAGGGACCCAAAGGCAAAAAAGCCCG
GGCAAAAGCCAAACTTGAACAAGTCTGGGGAGAACACGTCGACGAAAATG
AACGAAAGGCCAGTCGGACGAGAGTTGGCAAGAGCCGTTTGCTGCCTTCT
TCCAACACGAAGAGTGCTGTGAATAACAGTGGACTACAAGTGCACGGTAG
GACGATTGCCGAACAGCCGCTGGCGAGAAACCATCAAGTAGCGAAGAAGG
TGCGTCGTAGAGATCGCTTGACGGACGACAGCAGTTCTGATGACACTGAG
AGTGACGACGACAACGATGTCGGTAGAAACGGTAATTCTGTCCTTCGTTT
GCTGAAAAGAATTCGGCGTCCCGATGACGGCGTCAACACGCCTCGTGGAA
TGGATACTGACTCGGACCAAGACGATGCTAGCAATAGCAGCACCGAAGGC
GAGAATGAAAGTAGGATGGACAGCTCCATTGATGATTCAGACGATGATGA
TACAAGTGATGCCAAATCTAATTCCTCGTCAGAAGAGATAGAGCGAAAAT
CACCCATTACTGCTGTAGATGTAAAAGGTATATCGGTATTGACCGATCAA
GATCCGTTCGAAGCACATTTCTCTAAACCACCACTTCCACAACTTGATCC
TAGCAGTGAAAAGCTGAAATCTACTCAGTTACAAATCGTTCCACTCACTG
AAAACAGTCGCAAGGTTGATACACCGATGCTTAATTCCGCTGTTGACGTC
CAGCTCTCGGGCCCGCTGTTGGAGGCGTGGAATTGCCTGGAGAATGCAAT
GAGCAATAGAACGAGTAATGCGGAGGTATCCAATGGCAAGATTTCGAGAA
AGAAGAATTGCTTACGAAAGATATGGGAAGAGTTTACCAGAGGCCCTTAT
CGACATGCTCGAGAGGTACTCACTCGTAATTGGAGTGGAGTAAATGAAAT
GGCTCTTAAAAGAGGAGGGAAAGTTGATAGTGCTAATGAGAGGAACGCAT
CGAATGAGAGTGATGTTAGTAAAGTATTTTCGTCTTTGCAGTTGGTTTTG
TATCCTGCCATCGCTCGGTATGCGGATGTTTTGGTTACTACGGAAACTCG
TCAGGTGAGATATTTTGTAATTACATTATTTCTTTTTTCTTGTCTTGCAA
TCATTTGGTTACACTAATTTTATTATTCTCCATGAATTCCCAACAATTCC
AGAATCGTGATGAGATCAATAATATCTTGGCTATGCACGTTCTTGAACAT
GTTCTCACCTCTAAAACACGCGTGCAGAGGCACACTCGCCGAATCAAAGA
ACTGTCTTCGTCACTTGACGCTGAAAATCCCGTCACCGATAATGATGATG
TTGCAGAGGACGAGGATAAATGGCGCGACCAGGGCTACACCTCTCCAAAA
GTTCTTATTTTATTTCCCACCAGAGGAACATGTTGGAAGTTTGTCCACCT
AATGATGAAATTGCTAGGAGAGTCAGCTACGTCGGAGAATGAGGAAAGGT
TTGACGCTGAGTATGGACCTCCTCCGTCTGATGAGGAGAGCAGTGACAAG
GATGGGAATGAAGCAGACGACAAGGAAGAGGTGAAGAGAGCACGGCGCAA
GATGGTATTGAAGCAAAAGGGCCAAGAATGGAATGAATTGTTTGGAGATG
ATACCAACGACGACGATGACTTTAAGATCGGCATGTCGCTTACTCCGAAC
GTTGTGAAAGTGAAAGGAAAGAAGAAGAATGCTACTGTTGCTTCATCGGG
TGGTGTAGGAATGAAATTATTCTCAGAATTTTACAAGAGCGATATTATTT
TGGCTTCTCCAATCGGACTGAAGATGGCTACCACCAACAGTGAAGGTGAT
GAGGATGAGGACGAAGATTCATCTGATGTTGACTTCTTAACAAGCATTGA
CGTTTGCATTGTTGCCAGAAGTGATGTTCTGTCCATGCAGAATTGGGATC
ATGTAAACAGCGTTCTCAAGTGTTTGAACCAGCAGCCGAAAAACATTTCT
AACATTGATTTCTCTCGAGTCAGGAACTACTTCCTAGAGGGCCAGGGTGA
AAATTGGCGGCAATTAATCATGATATCGAAGTTTTCAGATCCATATATCT
TATCCACGTTTCGGCGTTACGCCAAGAACATAGAGGGCCACCTCAAGATG
CGCATGAAAATAACCGCAGATCACGCCAGTATCACGAATGTCACCGTACG
TGTAAAACAAGTATTTCAACGAGTTGGTTGCGAGTCTGTGACCGAAGCAG
GATCTAGCCGATTGCGATACTTCTCGGAACACATTCTTCCAAAGTTATTG
AGATTGAAACAAAAGCATACCCTCATTTTCATCCCCTCCTACTTCGATTT
CGTTGCCGTCCGAAATCTGCTTCTGAAGCAAGAAGCCAGTATTGTAAGCG
TCACAGAGTACGCGCGTATCAGTGAAGTGAGTCGAGGTCGTGCCAGGTTC
CATCAAGGTAGGAAAAATATTATGCTGTACACTGGGCGTGGTCATTTCTT
CCTTCGTCACAAGATCAAAGGTGCAAGGCATGTAATTTTCTTTGGATTGC
CTGAGTATGCGGAGTTTTATTCGGACATTGTCAACATGTTGAATGACGGA
TTGTCCGAGTGGGAGGAAGAGGGTTTGACCCGTATGCCGTTGAGTTCTCT
CTCCCTTTACACTAAATATGATGCCCATCCATTGGAAAGAATTGTGGGCA
CTGAAAATACTGAAAAGATGATTAAAGGAGAAAATTCTTCGTTTTTGTTC
TCATTGTGAGCGATGAAAATGATGAAAGTAAATAATAAGGATTCCCACCA
CGAGCAATAGTAATTATCTCAACGATGTAAAGCCTTTATTGTTTTTTTGT
TGTAGAACATCTACGAGCCGAAACTGTGAGCACTTTAACTTTGTTCCCAT
CTCTACCCGGAACAATTGGGTCCGTTGTTATGGTAACTTCACAATATCCA
GTGCAACCAGGAGTGTCGTCTTCTGTCACTTGCACATCGCTCCAAACACT
GATCGGCGAACTCCACAACCCATCGACTTTTTTTGAAGAAATGTGCTTGA
CTGTAGAGCTGTCACCTTTGTTATCACCAAAGTCCTTTACTTCTATTTGC
ATGGTGCCCATTCCAGAGTATGATTTGAGAATTGCAACGTACACGACGTA
ACATTGTCCTGGTGGCAAATCTATAGTGAAAGTGACATTTTCGCCTCCTT
TTTCGTTTGTAGCAACCCACCCGGGCCTTTGCTTCATTGGGTCATCGGCG
TACCTTTTGAATCCTTCCGATGTCCGACCAGCAATTGGCTTTAGTTCATC
CCAACGCGAGAATATCCTGTCCACATCATGCACCCACAGAAAATCACCTC
TCACTTTCAAGTCATCAAAGCTTCCTGCAACAAATGTCGTGAGGGGTATC
TCATCTTTCTCTGGAGCAAATCCATCAGTGCAAGCACGGAATTGTGCAGA
TGCAAGTCCATCTACAATAAAGTCCATAACAATGGCGTGTCCTAGGGCAC
TGGGATGGACTTCGTCATGAGCAAAAAAGGGGACAAAGCACTCGTTTCTT
CCTGCCGGGAAAGGTCCATCCCTATCATTACAAATAAGTTTCGCCCCAGG
AATAAGATTGCCTTTTTCCAAGAACCTACAGATCGATTTACAACCTGCTT
TTCTGAATTGTGGTTCAATGTGATGAGGCCGACATTTTGCACAGCCATGG
GGGAATGGAAAGATCGCAGATGCAATCGGTGTTTCGTTAGCAACTTTTGT
CGGGTCAATCCCGAGACCGCCATCTAACATCCATTGGTCGTCTGAGAACG
AATATGTGTTCTTATCCATCTCTTCTAACTTTTTAATCAACCTGAAGTAA
TAGTGAAACATGGCTTCTGCATAGGAAAAAACCGGTACTTGGTAATGCTG
TGCAATGCCCATATGCAAAAGTGCCCCAGTCTTCCTCCTAAAATTCGCTG
TCTGCATTTCCAAAAACGCAATCGCCGCGTTCGGGAATTTCGTTAGCAGA
GAATATACCACCACTTCCGCACATAGAGCTAAATCTCGAAAGCCATCAAA
GAAGACAGATGTTTTATGGTCGATTTGTATCACGTGATCCTGACCCTGGT
AATCATTGACTGCGAATTCGAGAATGATTAAATCAGGTTCGTTACTAGAA
GACATTGGCATCCTCGATGACAAATCTGAATAAAGAACATTTAGCCTCTT
GGCCATTGAACACATGTCAGCACCGTGCGCAGCGACATTAATAACTTGAT
GTGTGCTATTCTCAAGCGGATACATTTCGTTCATCCAACGTTCGAGCCTT
TCCCCATACCGATATGTTTTTTCGACGCCATGCCCCAACGAGATGCTACC
ACCAGCGACTACTGCTACCACGGGCCGATTGCCATCCCGTAATTCGTTGA
TTGCTTTATTAAGACGATATTGATTGCCTGTCCAAGCTTTCGATCGTAAG
AGATCCTGCCTTGTTATCCCAGGCGTTATGTTTGCTGTTAACCTGTTGTA
TTCCAAATCGCAGGAAGATTCTGTTTTCTCCGTTTTGGCAGTTGCAGATC
GAGGAAGAGAACGAGGAGATGAAGCTGACCGGGGTGTTATGACATCCTCT
CTATCATTACAATCAACTAGGGATGTCGATACAAGATGGTGAATTTTGGC
CACATTCCATATGAAACACAAAAGCCCGGCAACGAGCAGATATTTGGAGG
TTAGACACCCAATGAATGAAGATTCAACTGGCCGCACCGTCACCCGACGC
TGACCCATAGAAATAGCGGGAGGCTTCATGGCGCATAACAGTGTCTCAAC
AATCCCGATGTATTCTGGCAATGCAACAATAGCCGTTCTCTCTTCCTCTA
CCGGAGAAGAGAACTATCTATGGTATATGCTCTGGTGTACTTGGAGTGCG
GAGGAAGAGTCATATCATCTGAATACCTACATCGTATGTATCCCCTCCTT
ACTAATAATTTTCCCGTATCTAGTATCCATCTAAACTTGTAAAATCAAGT
TTTTCTGGGTTTCCAAAATCAAGTCCCTTTAAACTAAACAATCCCAATGT
ATTCTGGCAATGCAACGTAAGCTTGGTGAAAGGAAGTCTAGTCGTTCCCT
CTTCCTTGAAGTGAAACACAGGTTTGAATAGGGAGTATGCATGAACTCCT
TTCCAGAATAAATTTCGGTTATCCAGTAATCTGTCAAGTTTTTTCTATAA
TATCCTGAATCAGGTCTCTGAAACTACCCCTGGGGTTAGCTTCACAGGAC
ATAGCTCTTCAACACAAACTTGTTCACATTACTTTCTCTGTCAGCCAATA
TCAGCAGGATTAtccaacttttctatgacaaatttacatttacagtcatg
gcgtctaaaatttattaagtgttgtgtaattgaaaaggggacaatttaga
ctagattattgatattttgtcagcttctcatgtcaaaatccctgtcgact
tatagtctgacagaggTTGTATCAGGAACAAAAACTTATCAACTTGATCG
AAAATTAGAACAAGTTACTTAAGCGTCTTCAATTTCACTTACTCATGCTT
GTTTTTCAGATAAATCTGGCACCACTGTGAACTTCTTAGTAAAAATACCT
ATATAAGACCCCCACATACATAATATTTCAAAGATTTTTCCATTGATATC
TACcagcagcagcagcagcagcagcaATGCTCCCCCTTGTCTCAAGTCAA
CATGCCCTATCGACATGAATGTGTACACCATCATGTCATGTCTCACTGAT
GATGATGTTGCCACTCTCCCACCATTGATTTCAATCATGCACATGTGTGA
TGATCATGTTGCTGCAGAGGCTGCCACTGCAATGGTTCACATGATATTGT
TTTGTTGCAGAGATCATGGATCACCAAGGCTGCAGAAAGTGATGTTGATG
AATTTGCAATGTTCCCAACATTAATTCTGTAGATGTGTGCATCAATCATC
TTCATACAGAGACTGCCATTGCAACTGTTGGTGTTTGCCACTTTGCTGAG
AAGATGACACTGTGACTACACTACAGCCACAAGTAATGATGTTCCTAGTG
ATAACCATGGAACCTGAATAAGCCAGAGAACAGAATGAGCTTTTCAACAA
AAGCATTTGTGCAAGCCAGACACTATACTACTGGATCCCtcttaatattt
ctaaattcagaatttctcaagttctatataccttcttttcccctcctcta
gcaaatttctaaacttgatcagggtatttctaaatttagccccttgagag
gggttcAAAAAGTGTCCCAGGCACTGAGTTTATGTGTCAGATGATATTCA
AGTGATGACTGCATTGACTGGAATTGACATGTATAGTATTTTTTATTACT
TCCTAAGCATGTTTGCTCCAGTGTATGTCAAATAAATATCATTTGTTGAT
GACAATGCATTTGTTGTTGGTAAATTTTGTACAAGTAGGTCTTCCTTTTT
GCAtcctgatgatggtcttggacttgtgttgacatgatgttgcacatgtg
gatcctgaatggttcttcaacttttttggtgtgaccatgagtcttcctgc
aaagtgccatcaatttgcaagaaggattttgataagaatcctctagaaga
atgaacttgcaaagacatctcatcctacttatgagaagtgggaagagtaC
AATAGATACAATGATACATGGCATAAAGCATTGAATAATGGCTGGTGTAC
AATACATAGTCTGAAGTGCCAACTGGAGAAGCCCCGACAAAATAGTACAA
TCTAGATTTTTCAATTGAATGGTTGTAAATTGGGTCAATGTCTTACAGAG
TTCTGTGCTTTCTATCCTGTATCCTGATGGAACCATTAATGCAGCTTTTA
ACAATTTACTGGATTGTTGGCAACATAATTTTGTGGCTGATTATAGAGAG
CTTTACTATAAGCTCAAAAGACAAAGAGACGGGATTGAAATTTGTCATAG
CCTCTGCCTTTGCAAGCTTTGCTATGGATTACTGAATTAAGTTGTCACAA
GAGCATTTGATCACCAGCATGCAGTATGAAAACTTTGAGGACCAAGATGC
ACATATTATACTTAAacagtaacaaacatgtgataatcagtctaatgaaa
aaaacttaggtaaggggatagaagtgagagtgcaccccctagagttgctg
ctggtgcaagcaagtagtatgttgtaggtacagtatggtatcataccgta
ccatactgtagacacataagtaatattttgtgatgtgtgagtcatgtgtt
tgtgttttttttggcacagtcacttctcatagtacttaacaatgactatc
aagtgttgaaattaaaataaaattatgatgctgtatgatgttaatgttaa
gaataataataggcctagcgacgtacttctgggatagcaatcctcaaaaa
ttgtacttgattcctatttggagtgtgtataaaaattggcagaatttata
taaaactgactgattcatctataaaaataggaccaacaagctgtcaccaa
agatacaaaaaacaaccctagaataatcaccaaaactagacccaacaggt
gagctcttggtagtaactcgtgattcatgaaacgtcagtcatgaactacc
agtaagccacccatacactcagacaattttttgcaccaaaacttagcatg
aaaatggaattgtggctcaaacaaagcaaaaaaatccagtaagccacctg
tccactcttgaaacctccagtaagccacccatacattttacattttgcag
tgaacaggcaggttattggagtttttgtttgcagtgACACAGCACAGTGA
GAAGCAACCCATTTATCAAGGATTGTTGTGTTACGGGGCACATAACAGTA
TCGGGTTTCCTAGCTTGCTTCATGACCAGCAAATATGACTATACTGTCGT
CTGTATCCTGCTGCCAACACCAGAGTAAATGCTGGCATTGTGAGTGTAAG
GCAAGCAAAGCGAGtgtctcattttcagggttgatctgatgaatagttat
tttcttcagctaactattttcaacctgactgcaccatggttatacctcag
tccccgggttgactctggaaactctgatgctgatgtgacactgctgacag
ccaaaatgaacaggggcagtgatcatgtggtaagaaaagggaaagagata
tagaaccctgggactttgtctgacaaaacatactgttcttttgtctttgt
ctgctgaagggggttgacggtacgtacacttaaagacatgaatacaatat
aaaaagatatctcaatttgattccaacatagacagagatctttttagtct
atgagaAATTGAATTAAACTCAATGTGGATATTAACTCTGGTGATATACA
ATGTGATTGTAACTACAGGTCATAGTTTGGTTCTCTGTTTTTGCATTTTC
TCATGCACTGTTTTGGTTTATAAAATCTCATACAATAATGTTTGCAGATG
ATTTTTCTTGGACTTCTTACTTCAGATACATTGGTTTTATAAGACAAGAT
CACGTTAACTATTGCTTTCAAGTGATTTTATCATTATCAGATAAAACCCT
Tttcattttgaaatttgattgatgctttttctccaaaatgttatgcattt
agaaactcaatgataccaaactgacaaaaaatgctgtctgatgaaacaaa
gtagtttcatcagacaaaaccccaggtttccataCTGCGCCCTCTCCTAT
TTTTACTGCCGTCTAATGATTAAATGTTCTTCAATAAATTACTCcttagc
tcccagactgaatttggagactcaacagcttctgatctactgccaacaac
cgaaatgaagaggggcgataggcgatagtgcatggagtgaaacaTGGCTA
CCCCATTGATAGAATTGCTAAATCATGAATTttatcatgtcacatttttt
acgtaggcagagtaccttcagatattttttctatcatgtggcaattctga
catctaaatctcacacaagcacataatgatgttataaggataagttacgc
atgcaggtatatcataatatgcaaatgttttaaataatcacaagtttgta
tagagggaATGTGGTGGAAGGGTGTGGAAGATTTCATACAACAGTTGTCG
ATACATGAGATCTACCTCATATCACATATGGGCCCCCACATAAACTTGCC
TCAATTGTTTCTCTTGTTCTACTTGTCTGACTTTAGTAGTGCAAAAAACA
GCCCTTTTTGGTTTACAATCCTATCTGGTTTACAATCCGATTTTTAGCAG
ATTTTTAATAATTCATTTTCCCTTGGCTATAAAATTTGTATAAAACTGAC
TCCACCATAGTTGTTTGATTTGTCATACTTCTTGTAAATGAAAAGATTTG
GTCACAGAGAAATACAACTTTTTTGCAGTTCAATTCATGGACTGATGTGA
TGATAAGTGCCATTGCTGGCAGTCATCAGCTGTGCAGCACTTGCAGGACC
CAAAAGATCTATTGAATTATGCCAATTTTGTTCAGCCCAGGCCCTTTTAT
ATAAGATCAAGAATAAACCCCTTTAATCTAACAGGATGAAAAATCACCCA
CCTTGAACCTTAATTCATAACATCTATATGGAGATTCCCCTATAACCTTT
TATCATTCGGGCTTGAATTTTTTATGTCAAAACTTATGACTTTGAACTTT
TTTTATCTGAATGTATTCTAGTTGTGTCCATAGTAACCTTTTTCAAGAGA
AGAAGTCCTTCAAGTGCAATATTACTGCAGCCGCTAAACGAtttttacag
caggcaagaaagaagaaaaatcatcctcagctgcaccatgttctggttcg
acatcatgttgtaggattttcggttgcctaagtctcatcttttgaaaGCT
ACATTGTGCTATGATATGGGCATATTGAAACTGGTGGCATGTCACATGTG
TGTTGAGTGATAATGGTGCATCACACACAGTCGTGTTAAATTTACAGGTA
GGCCAATACATGATTTATTATCATTGTGCAATTACCTATATTTTCAAAGA
AAAAGTATCTTACTGAAAAAGAAGGAGGAGGCAAAGGAAGTGAAGGAAGT
GAAGGAATCAGTGAAGGAATCAGTGAAGGAATCAGTGAAGGGAAGAAGGT
CAAGGAAGTGAAGGAAGAGAAGGAATAAGTGAAGGAATCGACGGAATAAG
TGAAGGAATAAGTGAAGAAATAAGTGAAGGGAAGAAGGTCAAGGAAGTGA
AGGAAGTGAAGGAGTGACTAGGAAGCAATATGGAAGTGACAAGGAAGTGA
CAAGGAAGTGATAAGGAAGCAATGAGGAAGCGAAGGAGGAGAAAGAGGAG
AAAGAGGATGTCAGGTGAAGGGTGTGAATGCAAAATGATATCACAACAAT
CATCCACGTGTCAAACTTAGCTCTACAATAAACCATCTGATATGCAAAGT
GAGACGGAAGCAGGGGATACAATTGACTGAGGAAAGAGTTAACAATACAT
TTTTATGATTGTTCTTATGTGTGCTGGTAATTAAAAAAATTAATAATATA
AATTTAATTTATTGAACAGCAACTGTTTCGTTTCACAAAAGCAATATTGA
CACATAAGTAATGCTGAAGCCATACTGTCAATCATACTCTCCGATAGAAA
GGTTGATTGTTGGCTGTGAAGATGAATTGATGTAAGCTTTTATGCCGATA
AACCTGATGAAGCAACAATCGACATCTTTTTGGATTCAACATGACTGCAT
TGTGCCCTGACATAGCACTTCACTAACTGTAGCCTAAATCAAGTGTAACT
CTGCAATGGTTGAATACTTTATTTCTAAACAGATTGATTTCCCAAAGTGA
ATGCTGTTGTGTTTCACAAATATTTGTTTTCCAATTTGGTGCTCGTCCTT
TCTGACTCATCATAATCACAACCATAATTGTCTCTATTGTGCAGTCGATT
GAAAGGTTGATATTTTGTTGAGCTGTCCTATTGAAAGATTGGTTGCTGTG
ACAAAAGATTGAATGATGTCGGTCTCAATGTCCACCAATGCAACAACTGA
AAATTTGACATCAAATTGGTCCTAAGTGCCATGTTTGTTATGAGTAATTC
AATTTACTTAACAGAAGTTTGTTTCATTGTGTTTCTAATACCACATACAC
CAGAATATGTGTTTGCAGACTTGTATACATTCTGGTGTGATCTTGTGGTC
ATAAAGAAATGAACAACCATGACGGGACACTTTGGTTGCACTGACACTGA
GTGATTACAAAGAGTGAGCCAGGAGGCAATGGGTACCTCAGATCTCAGAC
ATACCTTATGTTGTTGGTTGGAAATGATTGAATGTATAGCTATTATTGGT
TAGGAATGTTGGAATGGATCATTCTGACCATGTCTAACTGTTTCCGAGTT
TGTCCGACCTCGTTCATGCCATTGTCATTGTTCAAGCCGATCCTTGCAAG
TTCAAGACAGAAAAAAGGATTATCAAAAGTGATTTCTTGATATAATGCAG
AGTCCATCCAACTTTTACCATTTCCAGCAGGTTACTTGAAGAGCTGGGAC
TGCTTTTGGTCATCCCAAAGTACTGTGTTCTGTCAGAGCAGATGAGAGGA
CACAGTCGAACATCCTGTGGACAAAAACTCTCTAGACTCTAAGTAAAATC
AACGTTCCCGGGAATCCGATTTTGACCCTTTTTATGTACGATATGGTATT
GTACTCTGAGATTAAACTGGAGGAAACTCGAGAAACAGAGGTACGTAAGA
ATCAGTATTAAAATTCAAATAATTTGCTCTCGCCAAGGTGATAGGTGCCA
ACGTCTGAGCGCACGCCATGCCATGCATGATTAGCGGCGATCGCCCCATA
ACAGGATATTGATTCGCGAGCATTGATCGCGAATGAATGCCATGGTGTCA
GGGATTGTAGACTGTGAATAATTATTGTATCGTACCAAGACAACTCCTCC
CTTCCAAGCGCGCGTCTTTCCATCAAACCACCCTGTTCGCCCTTGTTACT
AAAAGCGAATGACCACCGAGACAATGACACGATCGAGTCCGCCTCGGTAC
AGCGCACGAGatcagtcgttatcgccgtactccctctccaaagaaaatga
cgaccaaaccgacgaattggagggaatgacCGGCGAATGGAACGAGTTGC
AGCGAATGACGAATAACGAACTCTGCGAGGAAGAGCAGGAGGAGCTGACT
ACTTCTGGACGAACGTATCAAGAATTGGTGGAGCAGAATCACTCGTCAAG
AGAGTCCATTCAGAGCGAATCTATGGCGGACGACAGCGATATGCAGGAAG
ACGACGCGTCGGATTCTGCTTTCAATCGCCGAAAGAGCGTGGGGGTGTTT
CTAGCGGGGAGGAACTCGATGAGCAACTGGAGCACGTTTTGTAACGAGAA
TCCGGTCAAGGCAAGTTTAGACCAGGAGGTGCCGGTCAGCGTCCACGCGA
AGGAAGTGAGAGTGAGCAGCCTCGAAACGCCGCTGTTGAACAAGCTGGAC
ACGAGTCACGTCAACACTTCTCAGCGTCGTTCACATGCAGCCAGTCGACA
GCGGTCCAATCAACGTTCCCTTGCCAAGAACGAGCGAGCTTCTTCGTACT
CCAACAGGGGGAAGCATCCATCCGCATCATCTCTACCTCGAAGGTCGACG
CTTTCCAACAACCTATCGCATATTTCCAGCTCTTCGAGTTCCATCGGCGA
AGATGCGTTGGGGGAAAGCTGGAGTCCCATTCGGTCTAGTTTGGATGATT
CGTTCAAGAATTCTGTTGGCAACGACGATTCATTTCGAGATGTTGGCAGT
CTTAGGAAATCTCCAAAGGTAACCCATTCCAAGTCACCCGTCAAGTCGGC
ATCGAGAACTAGCCGCTCGAAATCTCCCGTCAGGTCTCTTGGTCGTTCTC
CCACTCGATCTCCTCTCGCAGATATATCTCCTAATCGATCGCGTCGTGGC
ACTTTTCCCAAGAAGTCTCCCATAAAATCTTCCGTCAAAGAAACTGCTTC
CGCCTTGTCGCCAAATGGAACATTTTCACTGAAAGAACCCGCGGAAGACG
AAATCTCTCAAATGGTGCGTCCTACCATCAGTGACAACACGAATCCAACA
AAATCACCGATAGCGAACAAGATCGTAGGGACTACATCCGAGTTCTCTTT
GCCAAGCCTTTCGCGAAACGCTTCTGAAGTTGCTCCCGCAGAACAAACAA
TATTCTCGCCTGAACGTCCTTCGAACAGTGGCATTCATCACGTTAGATCT
CCCGCACCAACTCCAAACAGTCAGCGTCGCCTCATCAAGCGGTTGAGAGC
ATCCCTTCCGACTACGAATTACTTGATGCCAGAGGATATTATCGAAGATG
CCCTCGAGAGCTTTGTGAACAATACATCTGGAGTGTCACGCGCTGAGACG
AATTTGGCGAGTAGCAGTTCCCTTCGTGTCATGCCATCCCTCAAAACATC
ATACAGAAACGAATTTGAGTTTCCAGCTATTCCTGGCCCACGGATAGCCA
CCCTTGCTCTTTTTCACAACGAGGCTATTAATCGAGGCTCTTCCTCTCAC
CAGTACAGATTGAATGGTGCTGGAACTGATCTCCTTTCTTTACAGGAGGT
TATTCTTCCTGCAGTAGCACACGACACCAATGCTATATTAAAGAAACTCC
AATCCAAAGCTCAAAGAAATGTCAAAGACGGAATGCCTGTTTATCAAGGT
GAAGAAGTTGTCGACGTCATTGAAACATGCAGAAAAGTAGTCGCCAAGTG
CACCGTCCATGCTGTTGAAGCAGCTGGTAAATCTTGGAGAGACCGGCAGG
AACAGCGCCATCATCGCCAAGTTCAACGTCACGCTATGGAAATGCAAAAG
CAGAGAAATCTTTACATGGAGGCCAAAATTCAGCGAAAGAAAAACCGTAC
CATGGCACGTCAGCAACTTCGAGAACGTCAAAAATACGAAAAACAAAAGA
GTCATCCTCGCAATAAGGAAATGTGGCAAGAAGTAGCCAAACTCATGATG
GACATTCAAAAATTAGAGAAGGAGGAGCGTCTGTGGAAAGAGGCTTTATC
CGAAGTCGATTCGATGGAAAAGAATCTCCAACCCCCAGAAAAAATCGATT
TGGATAAATTGAACGAATCTAAGAGTGCTAGAATTCTACAAATGGAGCAA
CTCTGCACTTGTGTGACGGAAACACAGTTTGAAACAACATCCACTACAAT
TATACAGGACATTACCGTTGCTACCGAACGGGTTCGTTGGATGCTCCAAA
GCGTGTCACTTGCCATGGAGGAGTCTAATCGATTACGTCAAGAGGCATTT
ACCAAATATCAGTATGATGGACACAAGTTTTATGGGTATCAATGTGGGGA
TTCGAAGGGTTTGTTCGCGGCACTTTCTATGGATGATTCATTTGCGGGGT
AGGAATTGTGTGTATTGTGTAACTTTTGCCTCAAGGCTATTTCATAAGAA
GATATACTTTTGATTATTCACATTCCTACAAGAAATTACTATTGGCTTCC
AGATGTTGATGTTGTCTCTCCTTGTTATGTTGTGTTCTTGAATGAAGGGC
GGGCAACCTGCAATACCATTTTTTGTAGATGATTAGGAATAAAGCATAGT
ACAGGATGCCTTCATTTGTGCTCTGAGTTGTCAGGAACCAATTTTTGTAA
CCAACTCCAATCTACTTTCACTGTCTGAGATATCGTTAAAACGACATCAG
TCGTTGTTGGTAATAGAATTGTTTTGGTTGTATTACTGAGTTGATATGTC
ATATTTCTTCTACATATACTTCACAGGAGGCAAATCAAGTTCACAGGGAT
GTTTCACAACCATAGAACTGTGCTCAAGCCTCAAAGAtttttgtcccgta
ctggaacttggactggaacatccccatactggcactccctgtccaaaatt
gatatggtgacaatttgaggacaattcttgattgaggtagagactttagt
gcagtacaaattaggattctcattctgagataggtaaataggccatCTGc
actcacatttttgagcccggttccagcacagggcgccccggagtggcacc
gtgccagcatggggacatcagtgttccagttccagcacgggacaaaaaat
tggtcccagttccagcactgggccagtgccaatatggggctaacaTATAC
ATGTGTCATTGTCTCATCTGATGATAAAGATAGTCACTCTGTCCTATGAA
ACTTATCCTTCCACATTCGTGAGTGATGACATGAAATTGCATCCAAATCT
CTGACTGAGATTTAGACAATTTTCTTCACATTGTGATGCAGAGATGACTG
GTATGGGTAAAGCAGTGCAACAGATGAAGAGTAAGATTGATTGATCATAG
AAATGTTGTTGATGAACAAGAAGAATTCAATGGTTTTCTCATGGAGACTA
ATACGTTCAATTGATAGTGATAATGCCATGTATTGGTGAAGGGTtgacct
gagccgaaaattgtcgtaaaaaatatcacgcaaaaattataggtaggttc
gacaggtgtcgaagatttgattttatgagctatatttgtgattattgtga
ggatggaaaggcagtgtaactgcactccagtccaaacgatgcaaacgatc
attgtgtagacttctacacaatatggtatgttcatacccttctgaaagat
gttcagatcttccacaagggtgttctcttgtttggggttctgaacttcca
tgttggggagtccatgcccgggaggtggactctcctacttgggtcctgag
aatgctccatttaggttttgtacccaggggtacaaaaaggctgattcatg
ctccatttaggttttgtacccaggggtacaaaaaggctgattcttggcct
atgtcactcgcccacgaatggagtatcaggtaaaatggaacaaaaaccta
agtgtttttaggtgaaaagaatgggttctcatgagagtaacaataacgaa
ctaaagagtttgttaaacatgtgtaacagtaagtgttatttgaagaggag
agtccatttttgtcgttttgaaactgacatttaatacagttttaagtttg
gttgttaaaaaggtgtaactcttcgtatattcagtctttctgatttggtt
ccacgttgaatcctgatggtgccgttcgtatgaactgatgtgatagtcca
aggatcactttcatatctactttcacctttgcggagtataccatcttttc
taagaagtacttgatcaccaactttgtaatcccaatcacgacgtgagcta
ttttcccattctgtgttttggtctgtttggtgttgcctatattctccaat
tttattccagtcggccaggaaggggatgtcaaacaacatgtcccgtccaa
agatggctgcacctggggaggcttttagtactgtgtggtatgttgagcga
atggccaagcgacgtcagtcacgaacttgtctatatcgcttctctctact
gaaggggtcatgtctattacagctgtttggagcattgatgatatcacctg
atgcacttgttctagaattgcattttgcgtgtggattcttgacactggta
ggcttaccgtgatcccatatgagtcccatagggctttgaagtgaagtttg
aattcgcttccattgtcataaattatgtattgacaacgtggatacctact
aaaccaggtcttgttcactaagttgctgatcattgctgatgataggttcg
tcatgggtctttttacccttccgcccttttgtatccaaggaaataatcgc
ctcagtgattaccggtagttcaactatttcaaagcagctcgaagctgggt
caatcatagtcagacacatgaaatcaattactgtcccatcttttcctttg
attatatattgaccaataaggtccacacatagtacatcccaagggtttgt
gatggcgaatttagtaggagtttcccgtacttatgcttatgcctcttgtt
gacttggcatgcatgacagtttttgacatatttcggacggtattttgcat
accttccagtacattgcagcacaaagggtttctccgagtcttgtgtgtcc
agggtgctgtagatagtggtggtaccaaAGGCAaagggaaggcaaaggaa
ggcaaagggaaggcaagggaaggcaaagggaaggcaaagggaaggcaaag
ggaaggcaaaaaggaaggcaaaggaaggcaaaggaaggcaaggaaggcaa
agggaaggcaaagggaaggcaaagggaagggaaaggaaggaatggaagga
atggaatggaatggaaggaatggaatggaaggaatggaatggaatggaat
ggaatggaatggaatggaatggaatggaccggaatggaatggaagggaat
ggaatggaatggaatggaatggaaggaatggaatggaagggaaaggaatc
aggcggaatggaatggaaagggaatggaaaggaaaggaaggaaaggaatg
gaaggaatggaatggaatggaatggaatggaatggaagggaaggaaaggg
aaggaagggaaggcaaagggaaggaaaggaaggcaaaggaaggaaaggaa
ggcaaaggaaggcaaagggaaggcaaagggaaggcaaagggaaggcaaag
ggaaggcaaagggaaggcaaagggaacgtaaagggaaggcaaAGAGAGAG
CATCTAATTTTGCCTTCTCGTGAAATGTTCATTATTCCTTAGAAAGTTGG
GTTTAAAAGAGCTATTCATGAATTCATAAAATTGAAGAAATATTTGCGGA
GTTAGTTCAGTTTTTTCTCCAAAAATATTCATTGATGTTCACCTTTCTTC
TGAGGAAGGAAAAAGCTGGAATATCAATGGACATGAAAAAAATGGAAAAT
CAATGAGCATTGGTTTGCATATCCAATTCTAATAAGGATTGGCCTCAACA
GGAACAATGTAAACCCAACCATTTTAGTATCTTGAAGTGCATAATTAGTG
CTCATTCACACAAGAATACTAATAAAATCATTGTTGAAAAGATGCGTAGA
AAAACATCATTTGAGACAACTAAAAATCAGTTTCACAAAAATAGGTAACT
AACTTATTGCAATGCAAAATCAGAGGTAAGAAATGTTGGTTGTCGTTGTC
AGTCAAAATTCATTACAGTATTAGTAGACAAAGGAGTCTCAAAGCACGCT
AATTCAAAACATGAACCAGCCTTGCACATCATCACACACAATCATTATGC
TCATCAGAAATTAGAACGTGGCATTCTCATTACTCTGGGTACTCCATCAA
ATTTTGTGAGGGCCTAGTTGTGTGTGGCCAAGTGAGGCAAAGATGGGCAA
AATGTTTGAGCTGTCACAAAGTTTTGTTATTGACACACCCTGACATCATC
AAAGATGTCAATAAAAAAGATGAGATATGGCCGTGTGATGAAGAATTGTG
TGAAAATTGGTATATAAAACATTCAAATGACCATTGAACCTTGGtaagaa
caaaaataatacatttttccatcacagatgggacaaaaatctgttttttt
atctgaaatggagggaagtacacctttagtctcttatgaaacaaagtttc
aagtttgtatcaaatacaaaacagtgcaagacactagtaatatcatcaag
agagttatccccatcgagcttgtgttaggggaacattcctgctgagactt
cgtcctggtaagaatcctagtgggatttttgttctgtgaatgatcttcct
acagacattattatttagaattgtcaatacaatatttcagctgcaacatt
taaatgtgaaggctgtcttgagttcatcaaatgttatgttttgaaacatt
TGTGGGAACATTTTCTTTCGAACATCTCCAAAGGCTTAAAAAGGTCTGTT
CACCAAAAATACAAAGAGTTGCTGTAAATGATGTGTTTCCGGATAACTAA
CAGATGGTTTGCATGAAATTGATTAAGTTCTTACACTCTTGTAAGAGTTT
AATCAAGTTCTACATTGCAAGGACAATTTCAATTGAATTGTTAGGTTTTT
GGATGTGTTTTTTCAGAAGTCACAGCTCCTGATCGGAAGAAAACTTCTTA
CCAAAGACATCTCAATCAATCAATGTCATAATATTTGTTATTGTATGGCC
ATATTTCTTGAACCCAATTCCTCATACTATTTGCGATATTTTTGCATTCT
TAAACTTACTCAAGCAATCAATGCTTGACTGTAGTAATGTGCAATACACA
CAACAACCCAATTGAAATAGGTGATAAATGATACAAGAGGAAGAATCCTG
AAACAGTTCCTCTGGACAAACACTGCATCAGAAAAGTAGTcaacttttga
ctttaatgttacaagtcactatttggagttgttccatgttacgaatgaga
tattgtccccaaccttgtcagggttatcattggtttgccaaaagggttgt
cacatgaaattcactggtcatcatttgagttgacaccggataaagtcacc
agttgtcacttggttcatgaccggatcttcaccgtgcttgtcagggtcat
cagcagaccctcaccatgttatATCTAGAGTCACCGTTTTAACTGTAGTG
GCAGTGGTTGCTATTGTTGCCAAGAGTCTGAAGCAAGATGCAAGGCCTGT
aggtcatcaatgtcatcacatgagttattactgtgatcatgattggtcat
caacatgtagtcaccagttgtcatcaggatcgtcaacaggttgtcaccaa
gggtcagcagggtcatcaacaggttgtcaccagttgtcacaaatgccgcc
ccaaagtcatgaaaggttgtcagctgcatcagacaaatgaaaaaatgtca
cttgttgtcacttgttatcattttatcttgcaaaaaatcacatctaacat
ttcctctcttgTATCTACACAGCATGAAAGTATAATCTTACCTCTCATTT
TCCATACACGTAAATATTCTTTCATCCAAGCTTTTCTTTAAATTAGGAAC
TTAAATATTTTGCAGGAAATGAGTTGATGATTCAATTTTTGCCCATGACA
CCCATGTGCATGGTTGTGGTGTACACATCATTACTCTTTTTCGTTCCACT
GCTGCTGCTTCATGTTAATATCTTTTCCATTGCATCTGCCTAGGGCTTTG
GTGACAAGCTCCCAGTAGCAGCTGATTCTAGACCAACACAGTGATTGAGG
CTACGCAATGCAACCAACCAGGATGTCTGGTATGCTCCCTTTCTCCCCTC
AAGTATCACTGGTTAATTGTTGAACATTTGTGATGTAATTGACATTGATG
GGAGGTGATGGGATAATGCAATCACCCCCCTTGACCACCACCACCTGTAC
TGTTGCTTCTATGATTGTGGAAAACGTGAACAAAAACTGAACTATGAACC
TCTGTGTGTGGCAAATATTATTGAGCaaatgaaaaagaataaagaagaga
aaagaaaacaaGTTCTACAGACGACCACTAATCAACAGAATCTCAAAAAA
TCTGATTAGAATCCACAATGTCCAATTTTAAGTGTACCAATATTATTAGC
AACAATTATTTTTCTACTTCTATGTACTAGAAATAAGATTTGTGGGAATA
AATCTGCACAGAGTTATCATCTTTCAAAAAAAAGTGGTTTGAGAATGTCA
AGCTGTGAAGACAAGGTATTGAATGGGTTATAATTTTTGATTCCTGGCAT
GCTGCTGGGTCTGGGTCCCTCCCCATCGGTGAGATTGGTGTTTTGGTTAA
CAAGAGCCATCATGATTTTCAAACTTTAGTACAACATTTACCCCTCTTGC
AATACTAACAATCATTTTTTTGGCATTCATGAATCTATTTCAATTCAAGC
ATTCATGTATCTAACACACAGAGTTTGACAAATTTTGAGAGGAATCCATG
CAATGTTTGCTCTTCATCTTGTAGTACACTTCAAGTTGTGATCATGCACA
TTGGTGAGTCTTTGTTAGTGCTGCAATCACTGCAATCATCCACGAGGGTA
CTTTCTATCACCACTGCCTACATTTATCACACTGTTGTATCTGTGGGTCA
TGAAATCTCTGGTTAGGAACTAAATGCATCATCGACTGTCATCAACCCTT
CTTCACAGAATTGTCAGAATCAAGGCAAAAACTAATGTACTTTATGTTTC
AAGGTGTTGTCAAACAAACAAAGATTGTAGATGGACATCAAAGGTATACA
GATAAAAATATTTGTCACTAAATGTGCATATATGCAAATGGAATTTTCTT
TATTTGTTCTCCCGTTCAAGTGATTTTTGTTTATAGGCAGACAACGGAAC
AGGAGAGTTCCTAGTTTGGACTAGTGAGCAGTGGGAGTGAATGCATCTAC
TGACGAAGAAGCTGTGTCCTATGCCAGTTAGTTTAATGCTAATGAGGGCT
CTAGGGAAGCTGGTGTGAACTGGACACATTCTCTTAATAGATAGGATACT
GACTAGGAGGATAACTTGGGTTGTGGTTTCAAATTGCAACATTACTTTGC
TTAGAAGTCACTATCATCTGAATCTGAAGAAGCTACACAGCAATCTAGAT
CGAGCATTTTTGTTCAAAAGCTTCAATGAAGGATGTTTTTTCAGCCTGCC
TCCATCATACAAGCTTAGGAATGAAGTCAGTGGAATGATTCCATGGTGAC
CATACAAACCTTGGACTTAAAGTTAGGACCCTTAGTAATGCTAACAGGAG
AACAGAGGAAACAAGTGACctagaagctggatcgatcatagtaagacaca
taaagtcaatttctgtcccatctttacctttgagggtgtatggtccaata
aggtccacacataaagcatcccaagggtttgtgatgacaagcttagcaag
gagtttcccgtacttgtgcttgtgttgtttgttgacttgacatatacGtg
acctgagccgattcgtcgtaaaaaaatatcacgcgaaaattataggtagt
ttcgacaggtgtcgaagatttgattttatgagctatattttgtactattg
tgaggatggaaaggcagtggaactgcactccagtccaaacgatgcaaacg
aacattgtgtagacttctacacaatatggtatgtctatacccttctgaaa
gatgtttagatcttccaaaagagtgctctcttatttggggttctgaactt
ccatgttggggagtccatgccgtcgggaggtggactctcctacttggggt
cctgagaatgctcctatttaggttttgtacctaggggtacaaaaaggctg
attcatgctctatttaggttttgtacccaggggtacaaaaaggctgattc
ttggcctatgtcactcgccccacgaatggagtatcaggtaaaaaggaacc
aaaaacctaagtgtttttaggtgaaaaaatgggttctcatgagagtaaca
ataacgaactaaaaagtttgttaaacatgtgtaacgagtaagtgttgttt
gaagagggagagtccgtttttgtcgttttgaaactgacagttaatacggt
tttaagtttggttgttaaaaaaaggtgtaactcttcgtatattcagtctt
tctgatttggttccgcgttgaatcctgatggtgccattcgtatgaactga
tgtgatagtccaaggatcactttcatatctactttcacctttgcggagta
taccatcttttctaagaagtacttgatcaccaactttgtagtcccaatca
cgacgtgagctattttctcgttctgtgttttggtctgtttggtgttgcct
atattctccaattttattccagtcggccaggaaggggatgtcaaacaaca
tgtcctttccaaagatggctgcacctggggaggcttttagtactgtgtgg
tatgttgagcgaatggcccaagcgacgttcgtcacgaacttgtctatatc
gcttgtctctactgaaggggccatgtctatttcagctgttcggagcatcg
atgatatcacctgatgcactcattcgctggtggattcttgacactggtag
gcttactcgtgatcccatatgagtcacatagggctttgaagtgaagtttg
aattcgcttccattgtcataaattatgtattgacaacgtggatacctact
```
