## Supplementary material for "Improved Reference Genome for *Cyclotella Cryptica* CCMP332, a Model for Cell Wall Morphogenesis, Salinity Adaptation, and Lipid Production in Diatoms (Bacillariophyta)": cryptica_pilon5.fasta.masked (part 106 of 175)

```
aaaccaggtcttgtttactaagttgctgatcattgctgatgacttatcaa
agtatgctaacttaggttcctcatgggtctttttacccttccgccctttt
gtatccaggggaataatcgcctcagtgattaccggtagttcaactatttc
aaaccagctagaagctgggtcaatcatagtcagacacatgaaatcaatta
ctgtcccatctttacctttgattgtatacaggccaataaggtccacacat
agtacatcccaagggtttgtgatggcgaatttagtagggagtttccgtac
ttatgcttatgcctcttgttgacttggcatgcatgacagttttgacatat
ttcggacggtatttcgcatacctttccagtacatcgcagcacgaagggtt
tctttgagtctagtgtgtccagggtgctgtagatagtggtggtaccaact
aactgcatggtgttgaagatcttttggaatgaccatttttccgtccttac
ataggagatgtgttttttcgaccaattgtgtcgagtactggtcttccaac
gtcttcaagctggcatcaagcttttgtgcttctgcaatctctcgtactgt
taacgggtagattacatcttcttcgctgtggtttgcaaataccagattca
tttcctcttggtatgcagaggtgtctatcgcactctcttcttgcatggtg
taatgacaccagcatttggtgaacgtcatccagttctcgtgctcactcgg
tattggtccgatgtctaagcgagagatggcgtcggcaacagtgttatgta
tgcctttaatgtaaacaatttcggggccaaattcctcgaggagcaatctc
cattggtagacacggtcagaggttaatccgagggcgtcttggattagatt
tttatggtctgtgtagacttttaatctttgtccccacaacatgcctttga
actccttgagtgtttccactatggccagtagttctagttcggtcacgctg
tacttctgttgtgttgtcgacagcttcctgctgaagaacgcaaggggcct
atttccctgggtgatacctgatccaagttgattagacgaggcatcagtac
atatctcaaattccattgaataatcgggataggctaagactacatccttg
gcaattgaagtcttaacgtcatcgaatgcttttgatgcaccgtgtcccag
taccatggacgtttcttcgtcttattggctctggtgaccttggtgtgacc
gcactctcctaccagtgaggtgagtggggcaagcattttgctgcgtcttg
cccaaagatctctatagtactggaccatgcccaggaacttacggaggtct
ttgacatttttcggcgatgaaatcgcgagaatcgcctgtacctttttctg
ctgtggtttaatccctgttcatgtgagggtataacctagatattctgttt
caaaggtgcagaatgacgactttcaggcgttgattcgcaagcctgcctcg
cgtagcctggtaagcaccattttcaatttgtcaaggtggtcttccaggtt
tgcctttgtgatgcataacaaatcatcaaggtaagctcgtacgaactcta
aggctcccattagtgttgacatttttgcttgaaagatgtctggtgaacct
gcgatgcccattggcaattggaggttggaatacttgccccatgggaaaat
gagggtacatattttggatgaatcgggatccagtctaatggtataataac
ccatgtttaaatctagggttgtagcataggtaaatccttctagctcttgc
aggactgtactgattttgggtaatggaaacggctttcggactagttgttt
atttacttctctaaaatcagtgagaaagcgtacagttccgtcttgttttc
cagtgataaatgatggtgacgcccattccgattcgggctgaaactctacc
actcccagttcgcataatctattcagttctttgatagttgtttctttgcg
agattttggtactgggtatgccttgccatgatatggctttgcgccctcct
taagtttgaaggacacaggctctgtgttccaatcacccagtgttccgtca
aaaagttcctcaaattctgtgagtaactccagcaaccagttttggtcttg
gagacttaggtgagtacaattggtgctaacaattgattggaggtctgcct
ttttataatttgcatctaggattttaactacccgctgtgtcgcttcctgc
gtactttgcggttcatttgccatgctgttgttaacagcccaggctttatc
caagtttgatgaggtcagactattgatgtctctcattggcaaaatgatgt
gatcaatggtaatttcttttgttcaaaaatatagaataattccgagctct
ttcatggtttgacatccaagaatgaggtcaaacgctggcttagccatctt
tttcttatcatactctactacgtcaggagtcactgtgtactccttgctgt
tcgaatactcaaagaactttaagttgactttgctccttcctttggttagg
aagctcccatttgacgtgcgccaagactttggcacctgcctagtcaagta
gggaaagcgtttctccgttccctttgcatggaacaggagatcaccatcag
atccactgtctagtaggatcctgatgactgtgttactggtacgacgccct
gtagagtgttcgatgttcttacaggctggattttcagtcgctttatagcg
tgcttgtgctactacagtagtgacctgcccttctttacctgtcaaaaggg
ggttcacactattgaaaaggtcacccgacagttcggggtccgacaattcg
gttattgtttcactctgtgtaaggttggctggaagatttcctaggttttc
tgccaggttcgaacatgccttgtttgaagcagaaaatgttatgttggcac
gtggggaagttttaatcggactaagataagcgttaatcatttcattacaa
ttgattttactacacaatttcttagtactccccaacccatcatctcaaga
ttagtctgaatcatcactgtcactcatgtcctgatgcttacgctgctttt
tccgatagcgcgtttcattttcttgttggacttggtaagtttgttgattt
tagcggatagctgcacatagctacttcctcctcgagcaggtctctctagt
ccacgagtttccatttggttttctcccttgaagcttgacttggggtccca
ttgagtcatacttccggcaatccgagtgttgtgggtggtatgtgcgcccc
atgtttcttgcagagagaacagtacttctctgtgcgacgtttctttggaa
tccggtcactaaaagagaccatcttcttcctagatgagtcgttagacttg
gctacagtcttgggtccttctccaaccttcttggtggggtaggccttctc
gatgcgttcaaggacttcgagaagttccctgacactttgtggtaccaaag
ctccactgagctcatattggtcctgccagttcctaggaaccatcctgagg
atgtggcttgccaagtcggcatcatcaaatggcccgcatactttcgtaga
ctttgcagcctttgaagagtaaaacagacacggcaagagttccacatacc
cgttaaggcgttggatcctctgcacaaagtccctggtgggtaccctgttt
ggtttcttcagcccattgctgatgtcaaaacgttcttgctccgatgcatc
agtcctgaaaacggtctgcaggtgcaactggacacattcctgaaaggagg
tccaagatgccgggcgttttgtgggatgctcggtcccatacacatctgtc
cagggttcgcagttgatttgctcccggacgatggtggtccaaggacgacg
ggcagtctctgacaattgagtggagtactgcaggaagattgcttggccag
cggacaatatggcctcactggtgtggattttagcagcagttgctttgttc
cacgactggaggatgggggaattttcatccgtccctttgaacttggcttt
ggccgcagtggccgcagtcagttttgcctcagcctttgcatctgccttac
aggcttccgcgtagtccgtgtctaagcctctctgggaaattatttccatc
gaggtctggacatggttgaggaactgttcaggacttccctcgttgaaggc
ggtgacagacaaggtcattttgttggagaccttgattttgttgattacct
tcgggtgtccatggcagtgggaatgtaggaaatgggtggcttagacctcc
ctgaactccgttcacactcctgtggcttgagtccttctgggcttgatttg
ctggtcgacatcctcttaaatgcctcgccaaggggcgtattataaaacaa
ggccttgaagaaggtcttgggtgccctgttgaagttagctcgaaaaagaa
tttttttaattttttaattttttaatttttcttcgtcggcttttatttct
tgaaagtcttgcttccaactatttcgcgagaattctcgatcacgaaatta
atctgactcgtaggaatccctgatcgcagaagtcgatcgcttgaagttta
tcgctgatactcgctgatcgcgggagaatttttggagagctcgtagatct
cgaaaccataggaattcgtcgatcccgtagccgattttggatgaatcgtc
aatcgtgcaaaaaaaacgtatcgctggtgcgaaaaattaaaatttgcagc
tcgcgataaaaaatttgttagcatacctcgtgtcggaaggtttggatgtc
gatggcttcggtgcacgaaggtcgcaccatggttatctatagatagtgac
ctgagccgattcgtcgtaaaaaatatcacgcgaaaattataggtagtttc
gacaggtgtcgaagatttgattttatgagctatattttgtacaattgtga
ggatggaaaggcagtggaactgcattccaatccaaacgatgcaaacgatc
atggtgtaggtttctacacaatatggtatgttcatacccttctgatagat
gctttgatcttcctccagggtgttctcttgtttggggttctgaacttcca
tgttggggagtccatgctgtcgggaggtggactctcctacttggggtcct
gagaatgctcctgtttaggttttgtacacaggggtacaaaaaaggctgat
tcatgctccatttaggttttgtacccaggggtacaaaaaaggctgattct
tggcctatgtcaACAAGCAGTgacttgcagaagtcagcatcaaaatctgt
aaaggagtaaattaagccagaagtagtttaagttgatgaaattcattgac
aacaaatgctccacaagatttgattggacaagTATTGAAATGATCTCCCA
AGATTAATGGGGAATGTTGAGTCAGAGTAGAAAAATGCCACGATGCTACC
TCCGATGTCAGATGAAGAGGACTTGGGAGACATTGAGCAAACCAACAGAC
TATGTGATGTTTGCCGAGCCATTTCTGACCCTCAAGACAAACAGATCAAT
AATTCTCAAACAGATATATATTGTTCAATCTGCTTGATTCAATTATGCAC
AAAGAGTTAGCAAACTTTCTTTGTGAGATTTCATTAATTGCAGAACCTTT
CAGAATTTTCACACAAGCAAAGTATCGATTCAGATACAAGAGAATCAAAC
AAAAAAACAAGAAAGTGCAAGCAAAAGTAAAAGCAGTCTAGTGAATTAAA
GCAACACTATATTAATTAACTTCACTTAATGACTACTTGAAAGAAGCATC
TGATCTGTGAATTAGTTGGCATGAAGTTTTGGACAATATGTTTACTAGCA
GTTTATACACAAGAAGTGCTTTTTCAATGACATCCACTCATTTGATGAGG
TGAATGAGCATCCATGAAATATATTAAATCTGGACCAAAAGTACTCGTCA
TGCTAATGTTGAAGGCTGGAGTGAATACAAATGGGCAACTTAATTAGAAG
CCACAAGACTAATATGTAGTATTGCTTCAATTCCAAAGACTTAGTCACTC
AAAATGCTATGAGATCCATTGCCGCCACCATTTTTTTTAATTTGAAACAT
GTATAAATATGAATGAATAAAAATTCAGTGAGATCATGTTTCTGATTGGA
GCAAACTAAGACATTCAAATCCTCCTCTGCCTCTGATTTTCCTCAATTCA
ATTTTTAGGTGCTCTCACAATTTTTTCTTCAAAAATAGTAGTTGTAATTG
TAGACACCAACATAATCATCCAGGTAAAAAGAAACACTATATGGAGTTGA
AGGAATAAAATCTGACATAATTCATCTCAAAAGGTCACACCAGGAGGTAC
ACATACCCCTATCTATTTTCTACAAATACTGTAGAACTTTGGGGCGTTTT
ACTGCAATGAAAAGAAAGTACATAAACAAGTAGGCAATGATTCAACATCA
GAGTAATAACCAAATGATGAATCAGCATTGACTCCTTTTTTTTGATCTAC
TGCATTTTTTGATAAACTTCCTTAAAAATCCAACCCTTATCCATTATTGT
ACAGTATCATACAAACTACCATAGAACTTTGGGAAGTTTTACTGCAAGGG
AAAAAATTAAATGAAAAAGTAAGCAATGAATCAACATCAGAGTTATAACC
AGCCAATGAATCAGCATTTACTCCTTTTTTTATTTACTGCTTTTTGTTTG
AGATAAAATTCCCTGAAAACCACTCATGTCCTGTAGAAATTAGGTAGGCT
TTCTTGTTGATAGACTCCAAAATAACAAATGCCAAGcagtccattgcttg
ccatgggagctgaattcagcccatacacgagaacctaaatctccaaaagc
caaaaggatctgactgatgtaaagaagtggcaagtgaattgcgaacaaaa
aatgccagctttctatagatctcataatgtagaggctgttgttaagtgaa
agtcaaccataaatcacaaaaagatctggaaaactggatcagtgatgtga
ggtctataaggtatatatactagttccttcaacaaaagatgtagatagcc
aaaaatttgaaaattggatggattaatggcgtttgagttagacctttaaa
ttttttCGGGTCATCACACCAGTTTAACTGtagtactgttgcacccactt
ttaaaaaaatgattcttgttaatattctttggttgaccataacatttttc
acaactctaagattcctatttgcacaaaatactacaaatttctttttttg
caagattttgattgatatatgggttgatgagtctagtactgtggcttctc
cttcaaaatcacgttatgtcagatatctttggctgctgctgtgacctcaa
tatgcaccccctaagaaccatcctagattgaacacccctttgggactatc
ttgagggcttaggtccagctctgcatgaactgaggtggtctagatcacca
ccccaaatttgctgccattacacgtgtaaaaagagattatggttaaaagt
ccacaatgtagaaattggtatgtttcccaccgccacatcaatctcagata
gcaaaagtgttgaaacttggggactatacataaaaacaacacatgattgc
gcgatgctgcatgatctcgttttactgtaattagaagcagactacagaca
gactatctgacacttcgcatcagatcgttttttagtgacagtgtgtatag
tagtacgtcagaatagtatatcaagtccttagtggttcaaagtccaccct
atggttcgacgtgcattcgaactcATAGCATTGTACCAGTCAGAAATTAT
Taaattataatgaggcattatcactctattgaatcattaacacgtttatt
tacctcttcctatgtatttttgtaacaattctatgcaaagtaagcaaaac
tttacatgttagttatgtttttggcgcgcctagcataatattggtattac
gtacgaagttggtcgaaaagtaactgacatattgttctacatacaaaaca
tactagattctatgaggaactataatgaatcattacagctgctacagtga
tgaggagatctaacaagacaacaccttcctagtggattaggcttccagaa
actggtcatatgctacattgaaaggtactagagggatttgcagtgacaca
tgtgttctagatgcataatgtgccgtcacaacaagtggtcaaagatgggc
aatacaactgagactggtttcagccacggctactattttttggttgctaa
ttatttttggtgactgtcggttgggacggttgctattattttCTATCATT
TACGGTTGCCACAACTGCTTTTTTGCCTGTACAATGCGCATGGGCACTGC
ACATTCTTGCACTTGAACCCATCCTCTACAAAGTATTAAAACATGTCTGT
GAGCATTGACATTTTGTCTGCTGTGGTTGACAACCCTGATATCTATGGGC
CTTGGCACCAACGCGGCAGAACCAGTTGTTGGTTCCTCTGAAAATTTatc
agcatcaacgtcaccatcaactcaccatcaatgtcacatGTCGAGCCATA
CTTCCAAGAAGAATTTGACTATTACTCCCACTGTTTTCTGTGGGACGACC
ATGACAATTATGAGGACAATGCAACTAGCCCCAGCCCACTGCAACAGGGC
AAGGCCAGACGTCTCCATCAAACTTGGCCCTGCGATACATCCCTGTCGTC
ATGTCAATGCTGGCCTATTCGACTTTCAAGCTCACCGCCAAATTTTTTGA
CACCATCGTCAAACTCATTAGTAATAACAATTGGGTCTAGCATCATCACT
ACGGCCATCAATGGTGTGGTTGTACAAAGCATGGCGCTCTTATTGCAACA
CTCATGAGCAACACTATTAACACTATCAGACAACGACAGATGCAAATTCG
GACCAGAGCTGTAAGTGCTAAATCTGAAAGTTTGCATACGTAATGTCCCT
TGACAAACAGGATTTGTTAACTTCTCTTGATACCGACAGATAACGTGGGA
ATGAGTGTAAATCAATTCTACACTATCAGCAAAGTGATTTGGTCTATGGT
TTGAATCGACAAAGATAAATGATGATAGCTGCTATTCATCCCTTAAAGCT
CAAATGGTACCTTTCTTGGGTTGACAAATTTGTTTACAGGGTAACACCAT
TGCTTTTTGCTAATAGTTTGTTTATTTTCCTTTTTTCATTAGTCTGTTTC
CATCAACTCTATCTGCAATCTTAATGTGGAAGAGGCGATCGATTCGGAGA
CCCCATTAACAACTAGGTATATTATTTGTATAATAAAAGTTGCCATTTTG
CTCAACTTAATTATAAGTTATGTATTGAATTAAATTATCCCTCGTAAACT
TACTCTAACTGTCACAATGGAGCGCGGGATCTTGCGATCAGTTCCAGCCA
GCCATTCACCCATCGTCATCATCATCAAAAAAGTCTGCTTTCTTGGCCCC
CCTCAGCTCTTTTCTTAAATAAAGcctcctcctcttcctcatcgtcttcc
tccCCAAAATCACTTCTCCTTCTTCACTCGACTCATCATCTTCATCAAAA
TTCACAACCCCTCCCTTCTTTTCCAGCACCTTTTTGTTGGCACTCAACAC
TCTTGCGGCCTGCAACTGCAACACAGCCCCCCTCTTCCTCTTTTTATTCT
TACTCCATTCATATTCTTCCTCATCGGAATCCTCCCCATATTCCATCACT
TCATTCTCCTCCTCATTTTCGTTTTCTCTTTGCATGGTTTGATGCGGTat
gacgaaggaactatctcatcattgctagaagattgagcaatcttgaaatt
cgtgacacgattttgggtttgatgggattgactcagggtgggacgcttct
cgagaggtagagtgccagtgtcatcatcgcttgatgccatggttgcgatg
atatgacccaatctgtggtcaaatgtgaacaaatcggtttcatcaattaa
aatgaaccattgtgatgaagggcAATCATCAAGACATTTggtggaacaag
agcatgattgatgtgaggcagccaggtgatgctattgatttttggtagga
attactagtggaatcactgtagagaaaaataaactaagttggcaaagttt
tgatgaacaaaaaatggatattgaaccgtttaccaaactgacattgataa
ggaacctgtcagaaaaaaattacgtttactattttggcaacttgacagaa
ttcttaccttggttgcgtcagcaaagttgggagtatagttacaatttcag
cgaagtatggtcaaaaatggccactcaaccaaaaaataTcgtataacccc
gattataagtgcatgcaaatgtacaaaagatacaattcggtggaacttat
aatccggcgcaagttcgtgtttttaacacggtgggtatccacatcacctt
tttttactctattgtaccgtccagtacggtttcccgccagatgtgacTtt
ctgttgggggctcgtccaggtttctcgcgggcttcattccaaggtttgtg
agtgtgctcactcacagcccacttttatatctcccgaactcgcgtcattg
catactaccaactccttctccaattccacctccatgTCCATCCCTcttca
attcccacctctgcaatgacagtcatcattgctgagctttttgctgtttt
tcaatgctaaatgaaggaacaactaaaaacacgtaccttctgttttgtcg
cagtgttgatccagaagttgtagagcgaagaaagaagggctaaagtaatt
atgattacatgtaaaactattcataaatttgttgtttcatttaactccta
atttcactttacagaatggtacatcccactgaagtacccaaacaatcttc
cgctgataccgttgatgcacacgccggcgctatctctctcaccagcgtta
ggcattcgtacaccatcaaggaaaaacgcgagatggtgcaagccattcac
attctttcgactaatggcgtttctatccgccaagcttgtacgtcactcag
attgcctcaccaatatttctaccgcttcaaaaaggtggtgaaagcgatgg
acgagctcgagaatgagaatgacgtgttcgttcactacaaggtaaagggc
tccgccaggaagatacatcccggtcggccgagtattctcgcctctgtcca
caacaacttgatgcaatttatcacttttacaagaacacacggtattcaag
tcagcagccgcatggtttgtcatgaagcatgccgcttgctcctgaacttc
atgatgaacaccatcagtgctcacgagaaggcggtgaaccatttcaccaa
gcaaatgggcctcactcatcgtgctgcaacgcacaccgcccaaaaggacc
accatgagaccatggaagagtcacaacacatcatcgagatgatgagggac
aaagtggaagacaaggatccggcactaatcctcaacatggatcagacgct
gatcccgttttcgtttcatgcggccaagaccctcaagaagaagggtacaa
aattgatccacgtctgttctttgacctgcgacaccaagagagtcacgctt
gctgttaccattgatgcgaacggagggatgctgccaccaatgctaatctt
caaaggGGCGGCAAATGGACGCATCGCAAGAGAGTTTGTGACGTACCCCG
ACCGAGGGCACTACGCTTGCCAGAAAAAAGTGTGGATGGATGAGGAAATG
ATGTCAAAATGGATCGACGACGTACTTACCCCTTGGCAGAATGAGAAGTG
ACCGGACATTATCCCTATCCTTATCCTTGATGCGTACCAAGTtcatgaac
cggatccaatcacttggaattgaggtagttcacatacctccgggctgcac
ctacttgtgtcagcccgttgacgttggaatcaacaagtctctcaagtcga
gaatgcataagaagtgggaggattggatgatgacgggagaaggaattgta
gatggtgcggcgaaggagcccacgaggcagttggtggcagaatgggctgt
tgaggtgtacaagaacctccctgcgcagacagaaagaaatgcatggatga
agagcggaattgaatggttctaacttagaattgtgtgtgtttagaaagaa
tggataaactaattaatcttttagtttaaaaagagaactaagggaactaa
tcatccatcacaatctgcccatatgcgtacctgcgattgtggtggaaaag
acggcgaattgcacattttttgtggtcagacgtaaatacgtccacaacac
tgacaactgcgccgttcaaccgtacagcattcccaccagccgcgacctcc
tcgcaacaaaacagacacgacaaccatccgtgccatcaccatttatggtg
taacacgccaactcgtggggcgctgtcatccgcatgcgcagacacatgcc
aactccaccgtcctccctattgaggactagggagttgccacatccaaatg
gatgtagctcgcaactgcgcccactgtcgctgggcaagaaaccaacaaag
gacgatgcgattcatcatgtggaagtgtgttgtgttttttttgtagtgga
gaagcatgtgagtttttcgggttttggacgtaactcagcaaccagcggga
gttactgggagctccacatatgggcgtgctgctcgtgagaccgagaaaca
ttctatgtgttctccatgaacttagctaggggggaacacatagaaacagc
aaatgtacatggatttagccccatgtgcacttatacactgggggcactta
taatccgggttatacggTAGTACTATTTTTAAATGGTACTTTTCCCCACG
ACATGATAGAGCACGTTTTGAATTTGTGAATATTTAAAAAAGAGGAAGTA
CAGTCTTGTTATACTCCATCCAGGGCACACTCCATGCAATGTTGAACAGA
ACACAAGGTAAATTCAAAATTCGTCATTCTGACGATGGCTCTTTTCTTCC
GTTCGACCTACACTCTTTCTTCGGCTTGAAACTGAAATCAAAACCGCATC
GATCCCACACAATAGACCCGCCCACATTCATGGTTAGGCCTGTCACTTCA
CATACGTTGCGCCTCCAGAACAGAAAGGAAAAGAAAGCTATCTATGACAA
TGTAAGATTTTCGTGTTTCCTAGGTGCCATTACTTGAAAACGACTCAACT
TTTTCTTAAATCTAGGTGGCACAACATTTTTGACCATTGTCTAGATCTCG
TTCTAGCGCATATGAAATTTTGAATTCAACTTAAAAAGTATTCGTATTTG
TATATTGGACAAAAAATTTGAAGCACTGCCTTCTCAATTGTATACATGTT
ACACTATGACTCATTAAAAATAATAAGCCCGAATCGAGAACATGGAGTGT
TTTTAACCGGGGGGAATTGATATCATCCCAACGATGCACCGTATTAAGAA
ACCACCAACTTGCTTTCGCAGGTGTTAGACAGAGAGGGGATCGGCGTTGG
CGGGCACGAATGCAACATGCCATCAGTCGTCTGTGAAGCAACGAGAATGT
GTTGTTATAACCCGGCACCTATCTAGCGTAAGACTAAACGATTTTGGTTT
GTATCGGAATGGCTAGTCCCATTCCCGTTGCTGCATTCATAATTTTCCGT
TCTCTGCCCAAAGCAGCAATCAAACGCGTCGAGCCGCATCAACACAAGCC
AACGTTGCGCCACTGACTGCAGTACTTTAACACAATCCGTCTTGCTTATA
AAACTTGTCCCTGTTTTCAACCGTTCTACCAAGTATAGATCCGAAATGAA
GTTGATTGTTGCGCTATCGTTACTGGCAGCTTCTACCGCGGAGGAACAGA
CAATCGAAGTGAGTTTCTGCACGTGATCGCTGTTTGCCTTTGCTCATTGA
CACTTGACACCCGCTGATCTCTTTTTCTCTTGCTGCAGTCCCGTCAACTA
GGCTGGGGTCAGGGCTGGGGAGGTTCCTCCAGCGGTGGCTGGGGAGGTTC
CTCAAGTGGAAAGTCCGGCAAGGGATCATCGGGCAAGTCTGGAAAAGGAG
GCAAGGGATCCTCCGGCAAGTCAGGCAAAGGAAGCGGAGAGGATGAAGCC
GGATCGAAATGGGCAGGCGCCGCATGGGGTTCTCATGAAACTCCGTCATC
ATCGTGGGGTGGATCTTCCCCGTCATCTTGGGGCGGATCTTCCTCGTCAT
CGTGGGGCGGTGACGACGACGATAGCTCCGGCTGGTCTTCTGGCAAGTCC
GGCAAGGGATCTGGCAAGTCCGGCAAGGGTTCGTCCTCCAAGTCAAGCAA
GGGTTCTTCTTCCAAGTCAAGCAAGGGCAGCGGAGGACCCAAGTACCACT
GGGTCTGGGTGCCTGAACACAAACCAAGTTGGGGAGGTGACGACAAGCCC
AGCTGGGGAGGTGACGACAAGCCCAGCTGGGGAGGTGACGACAAACCCAG
CTGGGGTGGATGGGGATACGACGAGGGTTCTGCGAAATCAGGCAAAGGCT
CTTACGGTAAATCAGGCAAGGGATCCGGGAAGTCAGGCAAAGGATCATAC
GGCTCATCCGGAAAGTCAGGCAAGGGATCTTACGGCTCATCAGGAAAGTC
AGGCAAAGGATCTTACGGCGGAGGCGGTGGCTACTGGGGTTCCAGTGAGG
GTGAATCCTGGGCCGCAGGTGACGCCTGGGCCGCTGGAGACGCGTGGGCA
GGTGACGACAAGGGTTGGGAGGGGTCAATCGAGAGCTCCAACGCGAACTG
GTTCGGAGATGTTGAAGAGTCTTGGGGTGGATCAGATAAGGGTGACGACG
GCTGGGGTGGCTCCGGAAAGAGCGATGACGGCTGGGGTGGATCTGGCAAG
GGCGATGAAGGCTGGGCTGGCTCCTCTGGCAAATCTGGCAAAGGATCATC
CGGTGGATGGGGAGGCTCCGGCAAATCCGGCAAGGGCTCATCTGGAGGCT
CAGGCAAGTCCGGCAAGGGTTCTTCCGGAGGCTCTGGCAAGTCTGGCAAG
GGATCTTCTGGAGGCGCTTGGGCCGGAGACTCGTGGAGTGGTGGCACCAC
TGATGACTGGGGTGCGGATGTCTGGTCTGGATCATCTGGCTCTGGCAAGT
CAGGCAAAGGATCTTCAGGAGGCTCTGGCAAGTCCGGCAAGGGTTCTTCT
GGAGGCTCTGGCAAGTCTGGCAAGGGATCATCTGGAGGCTCTTGGGCCGG
CGACTCGTGGAGTGGTGGCACCACTGATGACTGGGGTGCGGATGTCTGGT
CTGGATCATCTGGCTCTGGCAAGTCAGGCAAAGGATCTTCAGGAGGCTCT
GGCAAGTCAGGCAAAGGATCGTCAGGAGGATCTTGGGCCGGGGACACCTG
GGGTTCTGACACTACAGATGACTGGGCCGGCGACGTATGGTCAGGCTCTG
GAGGATCCTCTGGCAAGTCAGGTAAAGGATCTTCAGGAGGCTCCGGCAAA
TCTGGCAAGGGATCTTCAGGAGGCTCTGGAAAGTCAGGCAAGGGCTCAGA
TGCCAGTACTTGGGGATCTGACAAGGATGACGGTTGGAGTGGCCCTGCAG
TTGTTGAAGAGACTTGGGGTGGTGATACGAAAGATGACACCTGGGGCAGC
GATGTCAAAGATGATGCCTGGGTTGGCGATGCAGGAGGAGATGCCTGGGC
TGGCGATTCTTGGTCTGGGTCCTCTGGCAAGTCTGGCAAGGGCACCTCTG
GCAAATCTGGAAAGGGATCCTCAGGCAAGTCTGGAAAGGGATCCTCAGGC
AGTTGGGGAGGCTCAGGCAAGTCCGGGAAGGGATCTTCGGGCAAATCAGG
AAAGAGCTCCAGCGGTGCAGACACATGGAGTTCATCGACCGGAGACTCTT
GGGCGGGTGATGGCGGCGTAACCAAGGCCCAATCGGAACTCTCGTTCTCA
AGGAGTACAGAAGAGAGTGGATCGGCAAGCAGACGGATTTTGGTCCCGTT
GGCTGCTGGTGCTGGTGCACTATTGCTCTTCTAAGTCTAGCTTCCAAGTT
TCATTTCAAGTCTGACATCTTTAATGCTGTCCTGGCATCATTGCCTGCAT
TTCTGTGTCACGCTATAGATAGCCCCATGTATTTATCAGTAGTGATTTTT
GTTTAAAATGAAATTACTCGTCAATTAGATTTCCTTACTCTAATTGCATA
CGTAAAATAAGTTTTAGCAAAAGATGTACAACATATATTCGAGTCGCAGA
TCCTTCCGCTGCTCTCCTTTGGCTAAACTTTGTCTTATCATTACAAATTG
TTCGTATGTTCTCATGACTCGTTGTTGGAGGAAGCCTCTCTCCCTTCCAA
GCTGCGCTACGTTGAATTTAATTGTATCAATGAAATCCAAATGACATCAA
GGGTATCATTTCTGTGCCTTCCATGAAATCACATGTTTTGGGAAGATGAT
ACAATTCAATAAAAGCATCATGTTTCATATCCCAATTGACACGTCCTCGA
CACTTCAATGAGACATTGTAGTCATGTCTCGAAGAAGATTTTTTCGCTGA
TAGAACATGGTGGCGAATGTCCCTTGAAACATCCTTTTCATTGATATGAT
GATGTTGTGCAGTATTTTGCTTGTCCGTCGTTGATTTGTTGTGTGTAACA
CCGAAAAAGTTCGGAGTGTACCGCGCGAGAGGTAGGTATATAGTTTGATG
ATGCTCCATTTGATGTTCTAATCCAATTTGAAACTCAGAATCTATTTCTT
CATGATGAGATCGATATCGGAAGACATCCCAAAAGTGTAATGTGGCTACA
TTCGGGGGTTTCGATTCATGGTTGGTCGAAATCGTCAGATTATTCCATTG
GTAAGCACGAGTGATGCATCCCAATACATCAAACTCGCTACTTCCCAACC
TTTTGTATGAATATTCCTCACGACACAAGAGCAGCCCATGCTTTATCCGA
CTTTTGGCCCAACTCGTTGGATCACGTTCCGTCATGGCAAGAATTGTAGA
GGTACGCCATTGTTTCGCCAGGTCCAAGACTTGTGGGGCAAGATATGGAT
AAGGCGTGTCAAAGAGACCAACGAGACCACTTTGCATGACGGTTCTTAAA
TGATGTCGAACTTGGTCCGCCCATTCATCCAGGGGAGTAAAACACAATGG
AGACAATAATGCCTTCTCCTCAACGGCATCATCATCATCATGGATGGGTT
CCTCCAGTCCACCCTTGTTCCAAAGTTTACAACACTCTCCCGCCAAGGAA
TACAATCTCAAAAGCTCATAATGAGCTCTCACACCCACAACCACCTCCCG
TGCCACAGTTGCAATCCCACGAGACGACGCAATACAAAATGATTTGTGAT
GAATGGATGGAAATCCGGCATGGCATGCGGCATGGTAGAGAGAGCGTGAT
CCGGTGCTTCCCGGTGAGATGTGGTAGAAGAGCGGTGTGGTGGATACGTT
GGCGATTGCGTATGGAGAATTTGGTGTAGTAGCTTGATTATGCGTGACGG
TTGCAATTGGTGTCGTCCATCGTTGAGTTGGATTGGAGTTTACCATGTTT
TGTTTGAGTGATAGAGTGGACTGTTCACGAAGAAAACGAGGCTTGACGAA
TAAAAGTTCGCAAATGAAGATCAACATCAGCATGAAAATGAAGTTCACTT
TGACTCCGAGACGGTAGCGTCTGTCATCGGGTTTGATGTGATTCCTCGAT
TGCTGTTGCTGCATTGCTACGCCGTTGTCGGCATGCGGCAAGGTAGCGTA
CACCATTGACGGCATTGGACGACGCTATGCTCACTGTAGGATCGTTTTGG
CACTAGTCTCGTCGTGGCAGCGAGGGCCTTTCCTCTGTTGTTTCTGTGCC
TTTGTCCCAAGTCGGACCAATCCCAAGTCGGACCAACCTTACTTCATGAT
CTCTTATGATAGTGTAAAACTGCAGGAGCACATTTTGTGGCATGGCCTCC
GCCATAGTGGCATGCGTTGGGTGTGGTATGGTATCTCGTACTCACAAAAT
GGGAATATACCTATAAACTTTGTTGCATTTTTATTGGATACCGATAAAAT
CACATGATTACGATTTTGTTTGTGTATCCTCGAATACAAGTAGGATAGAG
GTGGCGTCACACACCCGGAGCTTGCATCTGCATCACTGAAATGACGTCAC
TGATCGATTGAACCATACCGATCTCAATATATGGACTATCGTTCTCTGTA
GACAAACGACGATGAAATTACACTTGTCTTGACAGAAGCACCCCAGATTC
CTCCAAAACGatccaacaccaaccatccaatccatccatccaCAACGCCA
GCCAGTGCCGTCTGCCACGATGCACCAAGCACGCCTCCTCGTCGCCACAA
CTCTCACCGCCCTCCACGTGTCCTGCTCCGCCTTCCTCGCACCCCCGTCC
CTCCACCTCGTCCCTCCCCCCACCATCCTCGCACGACCGTCCATCCGCTC
CACTTCCGCGCTCCGCCTCTTCAACAACAACGACGACGGCGATGACGACT
CGTCCATCCCCCCCGAACTCCGCACCGAAATCTACCAAGCCGAATCCAAA
ACGGTCGCGGCGCAAAATCGTCCCCGGCGCATCCTCACGTACGGGGCATT
GACCTTTGCGGGCGTTACCGTGGCATTCTTTAATGCCTTTCTTACCTCCC
TTCGCTTTGGGGAGGGAGCGCCTAGTAGTGATTTGAGTTATTATGGGTTT
GGATGGGTCGATGAGAATTTGCTTTGGGGCTTTTTGTTTACCAATAAGAT
TGGGGGAGCGTTGGGATTGTTGGGTGCCGGATTGTGTGGGACGTTGGCCG
AAATGGAGGTGAGAGGAAGGGGAGGCTCTTGTGTCGTTTCTTTTTCTTTT
TTCCATGGCATGGAGTGTGTTTTAGGTGTCGTACACTCACCGCCGTCGCT
TGGCGTCATGGCATTCTAGATACGATCCAGGAAGGAAAATGCCGAAAAAA
TATGGGCGGAATTGCAACGACGAAAAGAGGCCCGCGAAGGCGGCAGTGCA
AGCGGGAGCTCGAAAAAGTCTAAAAAGAAGGGCAGTGTGCCGCAATCGTC
CAAGAGGAGTATGACGGGAAGACAAAAGAAGAGATTGTCGGCGTTGGAAG
AGTTGATGATGGAAGAGGGCAACGATGGTTCGGTGAAGGACGTGTCCGCA
GAAAAGGATAAGACACAAACTTCACCCTCTTTGGCGGTTAACACCGACAT
TTCCACCGAAACAACAACAGTACCGCAAGAGACAAAGAAGGACGCCGCCA
AAAAGGAAGACAAGGGAATCCTATCCACACTGAAAAACTTTTACGAAAGG
GCAGACAGTATGGCGGCATCCCAGGCATTACTATTAAACAAGGAGTTGGA
AGATAGGGGTATTATTGAAAAGATTACGGATGAGACCGGATTGAAGGTCA
TTGGGAAGGAGGCGGCagcagaaaagagtaagaagaagatggaggagaag
GACGATGATTGAGTTTATTGGATGGAGTGAGAATTATATAACTTGTTGAC
GAACACACCACATTGTACAATATCAGTCCTGCGAAATGGTTTCGTGGACC
TACAACATGAGCGCCCATTCGCGGAATAGTGTCGTTGGTATAAAGGGCAT
GAATAACTTGTGTGGGTCAGTGAGCAGAACTTGTAAAGCGCTACCGTAAA
GTGCTCACTGTACGTCAAGACTTCGACCAGAAGCAGCTACAATGACAAAA
TAACATGTAGTGGATGAATAAATGTCGAAGCATGACATTTAGAACTCATG
CAATCAAAGCATGGATTCGATTAAAATAAGCTAATGAATTGCTAAACCAT
ACGTAAAGAAAAAAGTAGTCGGAGAGTTATCTATGGGATCCAACTGATTC
AAAAACGGACTCGAGTGCGGTAAAATTTAATGACTGTTATACCGACAGCA
GATGTTCTCATTTTGATTCGCTCTTGGAATGACCGGCTTTTTGACAAGAT
GGATGAGGAGGATTTTCCTGGTACGGGCAATGCTCGGGCAATGAATGGTT
GCTATCCAAAATGTTACAATTATTGCATTAAAATTACAAAATCCATCGAG
GCATGTTCGGCTGCCTTGTCTGGATTCCCAACTGAGAAAGATCAACCACT
TGTCTACGCCGGTAGCACACTTCTTCCCTAAATAGTGATACGTGCAGCAT
ACATTGTTTGATTCTCCAACAACAAGCGTACACCCCAATCAAAAACTTTC
CACTATCAAATCGGCAAACGTTCGACTCATCGTATCCACCCACTCGGCAT
TCAGCATATCATTACTATCAGCCTTCTTCCCCGCACCCTCCTCGCCTTCT
CCCCACATCTTGGTCTTTTCCTCCGTCCACGTTTCCAAATGTCGATATAC
CAATCGTTGACGTTGGTCTTGTAACGATTTGCAGGTAATATACCAACATT
CATCAAACACCTCTTTCAGTGGTGCCCACCGCTCATCTTGCCAAGCGAGC
AGATAATTCCCCTCCAACAGCACAATTTTCGTTCTTCTACATAGAGTCAC
CCCATTGGGAACCGGGTCACTCTTGACGCGGCAATAAATCGGTAAACTGG
CATCTCCTTTTATCCTCGCTTCCCGAAATGCAGCAATGCATCCCTCCGCA
TCAAACGTCCACGGAGCTCCGCGTCGTGCAATCAGTTCTTCATAAGTGTA
AGGAATGGATGGCGAATCACCCATCGATCGCAGTTCGGATCGTGTGTAAT
GAAAGCCATCCATGGGGAGGACCACCGCCGCCGGGGCGCCGTCCGACGAT
GACGACCCCAATTGAGAATTGATTCGAGTGGCCACGGCATGCGCCAGTGT
GGATTTTCCGCTGCCCGGTCCTCCGGCGATGCATACGAACAATTGGTTGT
TGCGGAGGCTGTTGGCGTGCGTTTGGTGTCGTTCAATGAGACGGGTGGAG
AGCGTGTCGTAGGTGGAGAGCATGTTTTTGTCGTCCGTCGTTGACGTCTG
GGTGTTGGGTGTGACGTGCAGCATGGATGTGAGACGACGAGAGGTTTCAA
GGGAGAAAGGAGGAGGGGAGAATGCTGTGACTGACGTGCTGTTCGCGAAG
GAGCAGAAGAGGAGAGCGGGTAGTGATGCCAGAGTGCTGTGGATTCGCTT
CATTGTCATGTCATGTTGTTAATACACGGTATTGTAGTTTGCTCAGACTT
CGCTCGGTCTTGGAGCGGGAAGAACAACGtttacgtcacatgtgataaaa
gtacatatcctacatgatctttttgctgtgcaaaaggtaacttacacagc
tcatcaaaagcacaagaacagcctaccaacagcacaccaaagtgtaccaa
gaatgtaccagcagtgtaccacaatccaCTCATCCCTGCAATGTAGAACT
CGAGAAGAAGTGCCAGCACTGGTGGCAGTGTTGGCCTGGTAATGGTGGAC
AAGTAGTGACATCTAATGGGAGGGCTCTTTCGGGCCCCTGCACAACTTCT
GGCTGTGAGTCTCCTGGGAGcagcacaaaacatgtgcaccaaagtacacc
aacagcatactacacagaccacaagtacaatcttgcatccttcaaggtaa
ttttcagtatgcatgttttttgtctcccatgatacaaatactctgtacat
aatgtgaaacaagcttaccccTGGAATTTCAGTGGATGATTGACCCGTTG
ACTTCTGTTAAAGTTTTTCAAAGTTTGTCAAGCGTGCTAAACTTTCAGAC
TTTGAGATGGACCGGGACCAACAGCGCTTAGACCTCTTGTCATATTTCTA
ACAGTTGCTGCATATGTGAAGTTTGATGTAAAACTACATTGGGTGTATTA
ATGTTGATCCTTATCAAACTAATTTATGTCAGTGCCCACTGGTACCCACC
TATAACCGTCTAATCACAAACAATAGATCAGGCATGATACATTCCACTGC
ATTGGTTGACTAAGCAATCCCTTCTATCCACCTCTCAAGTCTTAAGTCTA
TTGACCAACAACTGGGGTACATCACTGGCTAAATGGATATCTTGGGAAAC
AACTATTTATGCCCCCAACGATTTGTCTGGACAAATGTTTAAATGGTCTT
GGCGCCACCCAAGCAAATTGGGTGCAGAAGCATTCTTCATGTGTCCTCCT
TGTGGTTCACTCTTGGGAAGACACAGTAGGGATGCTTGGTTGCTGTCTAA
CATGTAATGGCCTAAAAGGTGGTGAATGTTACAGCCTTGGACCACTGTTC
TCACCACTGTGCCTTTAGAACCACATTTTTATTTTCATCAATTTGTTGGC
ATCTCCCTACTTTTATCATATTCCTATGGTTTGATAACATCATTTAGTAG
GAAAAGCAGTCCAAACAGGAAGAAGATGGTAGTAAAAAGAGTTTGAGTAG
GAGGACTATGATGAGGTCTCTCAGATGGTTTGGAAATTTGACTAGTTATC
ATTTGTTCTCTTACAAatccgttctggagttgggcgcaaaatcacttcca
gttctggaactaggcccgtgcgcaaatggtgtcaaacaAACAGAAGCATA
AAGCCAAAAGTGATGCAAATTTCGTTTCACATTTTACAGCATTGTATAAC
TGGAGTACATTTAAACATGACAGCAGATCAGTATATAATGTTCTTGCGAA
AAATGAATTTTAGCAGGAAGATCTCCAGAAACTGTTGCATTGTTTATCTA
GGAATCCAAAAAAAGGTTGAGAATCACAATTCTTATAATTAATGGACTTT
CTGTGCCAAATGAGTAAATAAGATGTGATAGTGGCACTTGGCATTGTCAA
TATCATGCTGAACACATGAATTGTACAGCCAAAAAGATCTCAGGCAATGC
AATAACTGCAGGGATGATGCCATCTGACATTCTACCTACTTGTCATTCCA
TCCCATCTCCAGAAGCatggaaacttgcagagtcagtactaatgagtttg
atgaaagtatgcattctggcaatacatcatgatcatggcagttctaatac
tataactctaaagaaaagatttatactgatagtgccgcaataagcattgt
tcatgtcaacactcatatcaatcagaccagtatatatactggatggaccg
gtattcataatgaaatggtatctatattggcaccaatcaatgaagaacag
tttatatagtagtgcaccattttgaatttttttaaaatggcagaccagtg
tatataTGAAAGAGTATCTAAATTCTCACTTACATGAACATTACCTTGAA
ATTTAAGGAATTTAGAGGTAGGTGTCATGAAATTTCATTTGTTGCATTGA
TACTGCTGTAAATAATGCAAAAATCCTTACCCAAATCATCCAAAGTTATT
TACAGTCATATGATCAGTTTTGTTTTCAGATTTGGGGACGGAATGTTCAA
TACCAACACAAAAATTAATAGTGTATTTTTCTTATAGGCCAAATCAGATG
TCTTTACTTAGCAAACATTGCCCTTAAAAATTGTTCTCCTCATTTTGTTT
CATGCATTTTGGGTTCCCCTGCTTTCATCTGTTTTCTGCTGGTTCTGTCT
CAAACACATCATTAATCTCTGACCAGGAGTGATTATACTGTGCTCTCGCT
CAAATCATGAAGTCTCATTGAGTATTTCATAATGAATCTTAGCCTCTGGT
TCTGAATTTGGAATCGTTCTTTTCTTTCGAGACATTTCTTTCTGACCAAT
ATGCATTCCAGCATATAATTTTTCATGGATGCTCTGTGGTGATGTTCTGA
CATGATTTGTGGCAAATCTTGTTCTGAATTCTGTGAATTATAGAACTGTG
CATCAACTTGCTCACAGGTAATGTGTGAGGACGTGATGACTTCAAAAAAA
GATTGTCACATTTTGCAACACAGATTGAAGTAGGATCAAGAGTACAGCAC
CATATTCCTGCAATCACTGTTAGGAAATTGTAGAGTTGGCAATGAATCTC
TGGTCCTGGCAGTACATAGAGCGTTGGGGCACATCGGGGAGTTTCGAAAA
TCCCGTGAGCCCAGTGAGATGCCCCATCATCGTACGCGTGATGTCTTCTT
TGTGATCTTGACATTTACTAAAATAATCTGAAACTGCGTAAAATTGATAC
GGATTCCTCTTTTAGAAGCGTAGGCCAGACGCTTCTATCATTTTGGGAGG
TGTGGGTTGGTTGCTAATAACTCTACCGGAGGTATTGTGGCATGCAACAA
AACCATCTCCATTCTGGCAAGCGTATTCGAGATCGTCACAATTCTTGTTG
CCCATAGTGCAATCTGTGACCTCGTTCCCCCACTTAATATACCAACCCAC
ACTACTCATCATGGCGATTGTAAGTCCGCACCTGCAACGGTGTCGTTGAA
GACTCTGAGCCCTGCTCTGTCTTCATTTTAGGGGCTTATGCCCAAGGCTG
TCGCTTgatagatgagagagagagagagagagaTCTTCCCGATCCGAGAG
CCGCTCATCGCAGTCTTCACCGCCCATTTACGATGTGTCCACTTGCGAGC
CAGTGCCGAAATTGTTTTGGCGAGACTCTCACAATCCTTTGGTAGCTATG
TGCAAATGGCGCATTCTCTCCATGATTTTGTTCGTCTTTCCTTCAATTAT
GACCACGTCTCGTGCATTTTGAAAAGGTCGTCGCATCGGTTCGCATTCCC
TCCCGGCGCCACCTCTTCTGATTTGAATGCCGCGTCATCTCTCGTGAACA
CAGCTCTCTCTCTCTCCATCTCGCAAGTTGCCAGTAGTCCTGTGTCGTAT
CAAATCTTACCCTCCCTTTACTCTCTTTTTTTCAACAGGGAAAGAACAAG
CGTCTCACCAAATCCAAGAAAGGATCCAAGAAGAAGGCAGTTGACCCCTT
CCAGAAAAAGGAATGGTACAAACTCATTGCCCCTTCCATCTTCGCTGAAA
AGAACTGTGGTAAAACCATCATCACAAAAACTCAGGGTACCAAAATTGCC
TCCGATTACCTCAAGGGGCGTGTTGTCGAACTCTCTCTTGCCGACCTCAA
TAATAATGAGGCCATGAGCTACCGCAAAATCAAGCTTTGTATCGAAGATG
TGCAGGGATTCAATTGTCTCCTCAACTTCCACGGGATGGACATGACCCGT
GACAAACTCTGCTCCCTCATCAAGAAGAAGCAGAGTATCATTGAAGCCCA
TGTGGACTGCCGCACCACTGACGGATACATTGTGCGCATGTTCTGCATCG
CCTTCACCAAAAAACAGGATGACCAAATCAAGGAGACTTGCTATGCCAAA
TCCGCGAAGATGAAGCAAATCCGCGCCAAGATGGTTTCAACCATGTCCAC
CCTCGCTGGAAAAGGCGACCTCAAAGCACTTGTCAAAGCCCTCATTTCTG
GTACCACTGGCGAGGAAATTGAGCGTGAGGCATCCTCTATCTTCCCGATC
AAGGACTGCTACATCCGTAAGGTTAAGGTGATCAAGAAGCCTAAGTTTGA
TGTCACTGCCTTAATGGAGTGGCACACTGACGATGGTCAGGATGTCGGGG
CTAAAGTAGCCCCCGCTATTGTTGAGGAAAATGTTGCTGGCAGTGGGGGC
AGGCTTTAGGCTTAAACCCTAACGAAAGTAAATCGAATTGGAAGGACCAA
CTACATAATTTATAACATGACCTTTTTTGATTACAGTCAAGGCATATTTT
TTTGTAACCCACGCATAATTTTTTGTGTCCCAGCTCTCGCATCATGTGTT
CCACGTAGTGACCTCCCTATAGTGGGTTGCTATCGTTTTTTCCTTCTGAT
AACTATATCCCAGGACGATGTCCAATTTCAAGTGTCACTGATAGAGAGGG
ATGAAATGCTATGTTATTAGGACTTGACTGATACAGGTTGATATATTGGA
TATTAGGGTTTCAGAAAAGTTTACAATGGCTAGAGAATCAATTGATACTT
TCGGATGATACCGCGTTAGGTTTACCCCAGCCTCCCAAGTTCACCGGTCA
ATGCGAGATTTGTTGCTTGTCTCATTTATGCACTTTTTCTCTTCAATCTG
TCATCAAACATCTCCTTCACAGCAAAAACTGGTCTCATGACTGCTGCAAT
CATTCTACTGGCCATTGTTTCACTCCCCTCCGGATGAGGTATGAACTGCA
CACCTTTGATCAACAATTTCATCGCCTCGTAATGTATCCAAATCTGAATA
ATAAAGCAATATATCGGGTAACGGCATATGATCATTGCCAGCTGGAGTGG
ATAAAACTTTCTTGCAGGGGTGCGCCGAATATCAAATCCTGCAGTAAAGA
ATAGCGCTCCTTCATCGTTATTCATACGCTGTTCATCTGATTGCTGCCTT
ATCATCTTGGCTGACACTTGAATTCGATCGCGAGTCATCCGAAAAGTCCA
ATCATAATTGTAATCCATGGTCATGAAGGGGCTGACGTGAAAGTTTTTAC
GGAATTTATATCGATAAGCTGGCGATCGAAATGATTTGTTATCTCCCGGG
CATTCTGTCACTTGACTTTCTGTAACGTCAACACTGTCAGGATGCAACAC
GTAAACACTCATTTCGTTCCATGGTGTGTTGGATACTTCAACTACGATAG
CTTCGATCTCTACCAAACTGTCTTGGTTGAGATCATTATCACTACTTATT
TCGTCACTTGAGTTGGTTGATCTGAGTATGTAGTAAAGACTGACAGGATT
AAAGCAGTATCCATAGTACATCAGGTGTGTAACGAGGAGGACCTGTCTTG
CTGGCTCGTGAGTTCTACTTTCGTCATGCTCGTCATGCAAATGAAGCCTC
AAGTCAACCTTCCCATGCGTGCGTTCGTAGAGCAGATTTGTAATTCGTTC
CTTCAATGACAAGAGTGATTGGTTACTACTGTCTCCCCCCGAAAGTCCTT
CACCATTCTTCAAATGATCCTCATCACGTAGCATCATCAGTGTCGACAAT
GGCCACAATCTTCCTTTATTGTTCTCTTCTGAAACGTGTGCTCGTTTGGT
CTCCGGTTCCGATTTCACACTTGGTTTTGCACAGGTATTATTTGTGCCAG
AGTGAACATTGTCACCAAACAATTCAGTAGCCTCATCTAAATCAACCACA
CTGAAAAACAACGGGTATGAAAAAGAATGAATTGTCGGCTTATGACGAAT
GTGAAAAACAGATCCTCGATAGAGAGAAGTAGCAATGTTGCCCCATGGAT
TTTGAGCATAGTCGACGTAACTATTGCTCTTATTCGATAGTTTCGCATCA
TGGATGTCGGTGCTGTTGTCCTCGATGCTACGGAGCTTTTGTCGAATAAT
CGTGATTGACGCCAGTATCAGGGTGTATAGGGGAAGTAGGACGATAAACA
GGAGTATCAAAAGGAATGTTAGGAAGAGAATGAGCCAGGTGACGAGGAGG
GCAGCGGGATGTGTAGGATGTTCGTGGCTTATCATGGTTTCGGCAGGTTA
GCATCTTGTTTTACTATGGTACATACACCCAGACAGGACCAGACATAGAC
CTATCCTGTTTCATTAATTCATTAGTCTGGCATCGTACAATACAATACTA
CTCTTCTTCTACCCACAACATGTCGAGCCAAGACGAGGTACGTACGTTCT
ATATCCACAACAAGCTACATGGATCTACAGCGTTTTTCTTAAAAATGTGA
CCCTGTTCAGACCATTAATAAGGGTCCAGTTTCAAGTTAGCAAAGGATAT
ATTGATGAGGTTGGGTAGATCCATGGTGCATGTGAACAAATGTGCTGGTT
TGTCCACATCCTAGACTAACCTTTTTGGTCCTCCCTCTGACATTTGAATA
ATACAACACAGTGTTTACTGACAGGTCATGTTCAGTGGGCTATGTAGTTG
AGTTGGCCACTGCTTATGATGATGGACAGAGGGATTGTGTTACAAGCACC
CCAGATAAAACCAGATATAAACACAACTCCTCTGAGCTGATGCGAAGTAA
CAGGCACTAATATTTGCTGAAATAGAGCAGCGAATATTTTAATGTTACCC
CTGCTTGTTGTGCAAATTTGTTTGTATTTCAATCTCTTTTTCGAGATACG
TCACATTGACGATTGAATCAGAAATCTATGTTGCAGAACAAGTGGAGTGA
ACAAGTTTTGAATCAAATCCTAACTGTATGATGGTGGATTCCTTTAAGGA
GAAGATGATTTCATCTTATTGAAATATTGATGGGTTCAACTACAAGAAGC
TGCTTGATGGTTTCGTGAATTTCATTTTTCATATTTGTAGATATCATTTT
TGCAATGAGAAGCACCTTATAGAAGATTTTAACCTCTCCAGCTCTGAATC
TGATGACTGTATTGGTTTGTTTTAGACAATACTTTGGAGGTATCAGTGCC
AAATTGGCCAATATCTTTCCACATTTCTATCACGGCCCTGACACACCTCT
AGGCAAAGTCTCCACAAGGCTAAGACTAGTTCAGAATGATGCAGTCTTTG
TAGAGTTCTTTCATTCAACTCAGAAGTCTTCAAGTTTGAATTGGGATGAA
AACTTGTTTTTGATGACTTGTCAACAGGAACAGAAACAAGGCAAATGAAT
CTATCACATGCAGAGCAGATGTTTCTGCGGCTGTACATATTCCTGAACTG
TGAAAATCATAGATGGAAAGGACTCCCAGTTGTGATATAAACTGGTGATG
CTCTAGAAATGAAAGACACTGTGTTTATTGCAAACCAACCAAACACTATT
GCAAGTGCGACGAAGGAATCATTTGGAGAAGTATAAGGATGACTTTACTT
CTGGGGACTTTTAGTTGGAGTAGTGATTCAGTTCAGACGACAATCATGCC
AAGTTTTCAAAGTGAGCTGGGATTGACTTCTAGTGAAATTGGTTTCCAAT
AAATAAATGGGCTTGTTCATTGCTGTGGTATTATATTGATTTCCCATGGA
AAAACTACTTTCACGTTTGAATTTGAATAATGAAGCTAAAAGGTCTAGAA
GTTTATGTACTACACATACACTTAGACATCTTATGATTAGTTCCAAGTTC
AAGGCATCGTACTTATTTGTGATTCAAACTCACCAAATATGCCACAACAT
ATAAACATCTTTAGATCTTGATATGATGGACAGTTTCACTGACTTCTGGG
TAACATGGCTGTTGTCTGTGGtgctccgtctgtcacttgtctaatggaca
atgagttcacaagaggagaaaaatatttacagccttacatcattggaaca
ctcattctcagctgttttgaatagtgGATttttttgcgaagaaagaaaag
gcaccaaccaatctttatctatccaactgttgcggttccgggtgatggct
gtggtttcaattggtatttgggtttatcagaggagttagaggcaatgtgc
ttccggtttgCGAGgatgaagggacaagtgtaagaatacgtgatgaaagt
atgacaagaaagtttgacgacaaagtttggggacagtgagttaagggaac
aggaagaggagttttgacaccaactttgattgtttggaaagcaaataaaa
ctatcataaatgaggggaaagaataactgattaggcattgcgactttctc
accatgcaaaatcagccacaggacaacaatcaaccatgacacctcatctt
gagtgatgatgaaggaatagttgagaagccgtaaaattccgtggcatcgc
acaaacacacagcgaaaagcaaaacaatagtgtctaacaggacatgaggt
caagcatttgatcaaagctgctttacagcaatggtttcaggccttgagcc
atagcatcaagaggaattttgcaagacacaacaatctgtacatcaaagtc
agacaccttacaatttcttccctccgagaaacaataactaataaacattG
AAACATGatgatttgatcccagatcacaagtggggtcaaacactaaaata
gacgaagcagggcatcaatgatatgaacatgagaactcacctcacatatg
atgaattgtcttcaattgcgggtgatggagtggacattgctggagaattg
ttggtggacgacaagtttaattaaaccaaatttgaaggttactatgctgc
atgggagaagggaaatgatgagtccatagatgattgaaacataagataaa
atgaaattgatatgattctcatcattgatcccaaacaaaaatcaattcac
gagacacgattgcattcttgtcaagaaagaaaaatcaactagatccttag
acagcaagcgataagcctacaaaaatgccaaaccccgaggacataaatct
ggttgatttttcaattcaaaagacaagtgcaatctggtggagtgaagaca
gcaacaaaacacaacaaaacaacaccaagatcagtgtgtgtactgttctt
tttattgctgccacctccgatgactttcgcttcaattagcgggtcaaatt
gttggaaatgaagtctactatcaactgatgtggagggggattgcagcgat
tagtgtggagggaacacaagacaagacgacaatgggcggaaggaattttc
attgtcatgtctgtgatgtgcaaaaaagaataaggagagtgtcttggtgg
gatagatgatgatcacagggtataaaaattgaacagcgagcagaatcggg
gtacattcgtcattggtatttaagagtttctactccattttacagatttt
atttgatttacagggctagacgtacgtcttaattcgtctcaaagtcctca
actttttttgatgcgtggaggacgtaTATTGGAAaacatgcacgatggca
taaaaaacttaccccctatctgacacgtcaatattgcacgttgtcacaat
ttgttctgtgaatcgagatcccttttaataataatggcgtgagggtcaaa
aaagcacatttctacaaaagacgagagttctcaagtcccatgtagtcatg
tatatgaatccagatgggccacagcgacaggatgctcatctcctctgacc
actgtccaacaataaaacatgcagcactgaaaaaaacagtcacaccaagc
ataatcacgtcactcagccacatgtactataccaaaaagtcgtccattcc
tgtgtggtcatggtggtactgattggttcatgccaaaacaatcattttgc
tcatgttcggtcattctTAGAGCCttactaaacagctttgacgtcccgaa
aggccacgtcccctgggatcccgggccttttttttgtgcccccctcctat
tgagtttcgccctaaaatgcagatcccgcctcccctcccggcctggaaga
ttcggaatatcagcactcacaatcgtagttagcttattataatatttcat
atcatatgagtggtaatacaatttgaaattttgttgatcttcaaacgtat
cctttctggttgtgttttctctcggcttatttacaagatacttattcccc
ttaggtgcatgccaagttctttaaagtgttgatgttgggcagaacctggg
atcttgcgacatggaccagtcggagtcatttcttggtccatgtcgcggga
tcccgcgttcgatttttgaggaatggcttatgtaaattgaaattgggact
ccagggggatgtggcattctgggacatcagagctgtttagtaaccctGTT
attggtgagatctttgcatggtggtggaagtggaagtagtcctgaagcag
cctggctgctacaagcacacaaatatattagcgatgtgatacaaataagt
gaataactgaaatttaaaatgtatttaagataaacggcattttcgtttat
caaaaacctttattcctatatgtatgtaagggatggatatcatagtattt
CAAtatgtatgtatgtatgtatgtatgtatgtatgtatgtatgtatgtat
gtatgtatgtatgtGACTATGTAGatgttggatcccgttttgaaaaccgc
ccattatcgataatggacgatccagcatcgatactgggacgcgcggttcc
agtattgatgccgggcccgtaaagtagggcattttcaatattgggatcgc
gatcttgtgacgtttaggaatgggtagggcatgttctttttttggcgaca
caacacaacgcatccaacgcacactgtaaaaaaaatcgacaatggcatac
tgatgtctccattatcgatactggaatcgcaagggccgttctaaagtgct
gaaattatcaatatgggaataatatcaaaatgggctacgctgcaaaaaaa
cccagtatagatactgggcgtccagaatcagaattggcatcccgatattg
aaagaaggggcaggtaatgggccccggcatcaatactggaaccgcgcgtc
ccagtatcgatgctggatcgtccaatatcgataatggatggttttcaaaa
cgggatccgacatataccccatgatgatgtatataacaatttgaatacct
tcaggctggtttgtggtcggctgtgttcctaatgctgtgcatgcaagaaa
ggtgtttgtaaatgatacagaacaaacattaagtaaaaatatgttaacaa
atttgttcaactcgtttaagaatttgtgctttcttacctttactattgct
cacatctagtgatataagaatttacataacccgttactttatatacagac
attaataaaaatatatgatattgcatttgtaagatctgtttcaaaacagt
agctttcttatatttgttgccactaactttggtgaaaattatttatataa
gctatttgtcgctgaacattttcaggaaactgaccatattagaccataaa
tacaaaataACAAGAATTTACTTGAAGCCTAACACCATTTTAAGGTAAAG
TTTTATTGTTTTGAAAGCAATAGAATCAATTATGTGACTCATGTGATGTG
ATGACATCAACAAATATGTTATGGACAAAATAAAACTATTATTTTCTATA
TGTTCAGTATACATGAATTGGCAATCAGTAAGTATGGTTATGAGGCAATT
GACCACAGAGGTATTGCCATGTCAGAGACCATAAGATCATCATCAATGAC
AATGAACATTGAATTAAAATATCATTGTTTTTGAGACCATAACAACAGTG
AGATGACTAGCGAGACCATAACAACAGTGGGATGACTAGGAACAAGTTCA
TCAATAACAAAGATCAAGTACTTGACAATTACATAACAGTAACACTGCTA
AGAAAGATGTTGAATGGATGATATGCGTTTGAGTACAAACCAATGGTGGG
ATTGTTTTGTCCTTGTGTGGGCCTATGTTTACAGTATAAAATGACGCAAA
AATTTGGGCGTTGAGTGAAGACAAGCTATCTAGCAACTTTTGTGGCGGAT
GACAGGTGGACGACCAAGCGAACCCAAAAGAACAAATTGCTATGATCTGT
GATTGAGTAACTGTGGCAAGAATGTTTGAAAGAGGTGCAGAAATCTTACT
GTTAAAGCATGCAATACATCTTGTAGACAGTCATCAAAGTAAATATAGAA
CATTTGAGCACAACACCGTATGTTTCATGCATAAGTAGGCACATACATAT
GAATGTTCAATGGTAAGTGCATCACAGTGTCTATGTTGCTGGGCTGCGTG
AGACAAATATTGTGTCCAATTTCTAAAATGCAATATTTCATTTTGTCACT
GTGCTAATTTAGAGTGCCCAGTCTTGATAATGGGATGAAGACAGCATACT
ACTCTGGATTATCAGGATTACAAATCTTCAAAAAATGGTTGAGCCTTgtt
aatgatgttaatataatgtaaaaatatttatatcataatttttaccctaa
ttacttggaggtaggctaggctctgtggcacatgttctgtccatctgtgc
tgtccacctcttcaccatgttgtgtataaactgtgtgttaagtgttagtg
acattggatgtatcttggcaaccatctggagtcacgatgagtggtgcatt
atggggtgttgctgtggagaaagcgaatctaacagtgtattgtttagatt
cattgggatcaagtaacccagcaaaaaGGTTCTTATTATCCAGATTTCAC
CTTTGTTTCTGGACTGGGTGCTGGTCTGGCAATCAGGGGCCCAGCACATT
CATAAAATAATCAATGAGTGCAGGGCTCCAATAAAAACTAAATAAAAGGT
GTCCACGTGGCAGCTTCGCCACCGCGCCAAAAATGTCTAAAATCTTTCGA
AAAAGTATCTAGTGTGTGTGGGTGCTCAGTGTCGTCATTTTTTTCATTCA
TGCTGACGCCGCGTGGCGTTTGATTCTTTTTGATTTGCTCATTTGGAATT
GATTGAAATTCAAAGAATCAATCCACCGTTGCGTGATACAATAGTGTCTT
TTTCACACCTATGGTATCATCTCAACAATGGGCCACCCAACTTCTGTCTT
CGTAACCCCGCCCGACCCCAACCTCAAATGCGCAATCTGCCTCGACATCT
TCTCGGATCCCGTTTCACTAGTGCACTGCGGCCACACATTCTGCCATGAA
TGCCTCACCTCTTCCATGCAGGCCTCGCCTACAACACCGTGCTGCCCAGA
ATGCCGCGCCCCAATAAACAAGAAGAACAAGGCCCATCGAGTCCGTGTAA
TTGAAAGCACCATTGGCAATGCCATAGTTCGTTGTCGCAACGCCTACTTG
GACGACGAATGCCATCCCCACGAATACTGCCCTCAAGAATGCTCGTGGAC
AGGGCCATTATCGCAGTGGCCTCTCCACGCCTCTCGAGACTGCTCCGTGG
AAATCATTCAGTGTCCGATCTCGGGATGCTGTCACCAATGCACTCGTGGT
CAAATGGCATCGCATCTCGGAAGCTCGGCTTGCATTGAATCCGCGATAGA
GAGCCGAATGGCCCCATTGCAATCACAACTAGACGAAATGAGAGATCAAA
ATGAGAAATGGAACGAAGCCGTGGAATTTCTCGCCAAAGAGAAAGACGAG
TATGCAAGACAAAATCAACTGTTGGCTGTGGAAAATGAGTGGTTGAGAAG
CAAGGAGATTCATATGAAACAATCGGAGAAGAGGGTTTTCAAGCTGCAAA
GGGAAAAGAAAGAGTTGATGATACGAGTTCAATCCTTGGAATCACGTGTA
AAGGAGGAGATCGAGAGGAGAATGGACGCAGAGAATATTGTGAGGGAAAA
TTCCAAGAGGAAAAGGGAAGAAATCAGTAGCAGCAATTGCAGTCACAAGA
AAAAGAAGAAAGGTGGTTATACGGGGAGAATACGAGCCGTTTCGTCCGGG
ACCGAGTTAGAGGTCCACGCTATTTTTTGACCGCAAAATATTTTCGGATT
TCTTAGAGGGTGATTCCAGTTTCATGCCCATTCTAGATGCTTCTTTTTGC
AATTAGATCGCCATCAACTCAAGATGTTTTGACCTGCTGCTATACTTAGG
TTGTTCGCGAAGCTTTTTGCTTTCATTTGTCAGTTTTGTTGGGGTTTTGC
TCTTGTGTATTACTACGGAGTGAATAAATGAAACTAAAAGTTTTTGTTCT
TGCATAGAATTGCATTCTGACATAAATGAAGACTACTTCTCCCGAACGAC
CTTTCGACGGTTCAAAAGACACAAAGAATTCTTTTGGTTGCCACAGATGA
TGGAACGCCACAATGCAACTGTTCTCAGGCTTTTGCAGGCTCTTCAGCAA
ACCTTGACACAATTCGATGCTTGTGACTCTGAATTTGTCGATACCTTGTG
CACCTGTTGGAATGAATCAACTGATTCCAACAATTTGTTATTGTGCAAAA
GGTTCGCGACATTGGTAGAGAAAAACGATAGGTTCACCGAATATCAGAAA
GAACGCATAATGGATAGAATAATGGAAGAAATTACAGGGGCATCATGTTT
TCAAATCAATGTAATAAACAAAACGACCGGGTTGAAGTCCGCATGGTGGT
GTCATCCCATTACTACTTTTGAGGCGTTTCTGTACCCATACGTGGGTGCG
TCTCGCAACTTAAGATTCCAGTTTAAAGGGAGGCCTTTATTTATCAGTGC
GTCCGGAAAGAAGACCATGGCTCAATTAGGTTTCCAAGACAATGATGTAC
TCTATATTGAAGAAATAATCACCCTCCCATTCGAAAAACTCGCCAAGAAA
GATAAGTCATGGCGCTATTCGGGTATGAGCATCAGTGATTCGAAAAGGCC
TTACACTAACGCAAAAGTAGCGACGAAAAATGAAAAGGCAATGGCATTCA
GTCCTCAACGCGTTGACATCGAAGATTATGCTGTGAAGCATTCAAAAATG
TTAACCGCTATATTAGAGGAAGCAGAACCAATATTCAAAGAACGCAGGCG
GAGGCTTAATGAAATGGCAATAAAAAACTGCACCCCGAAAGCAAGGCGGA
ACCAAAAAATGACTGTGTCCAATGACATACCTGGCCTTAGTTTCTCCCAT
GGGAGAGAATCGAGGGGCAAGGCTGGAAAATCAGTGTATCCTGTTCTAAT
TGGTGATCGTGATCATCTCTTTTCTTCACGAAAAAAATCTTTCCATTTTG
GCAAACCAATACAAATAATTGATTTGCATGGATATTCCTGCCAAGAAGCC
ATTCAGATGTTGGATAATTATCTTCCAAAATTGTTAGAATATGCAATGGT
TTCTATTCCTTGGGTGATTCCGGTGGACATTGTATGTGGGTGTGGAAACC
AGGTGCTCTCAGAGATTGTTGAACAATGGATAAAGAGGACTTGCGGAGTC
GCAAACAGGCCAAAGTCATATTTAACAGGATAACGTCCCAATTATATCCT
TTGTGTGCTCAAAAAACAACGAGAACCGAGGTTTTGAGTGTAGACATATT
ATTTGTTTACTACAAACAGAGTGAGACAACTCGCACTTCATTGTTAGTAG
GTCAAAGGTCTGTGATTCGACCGATAACCTTGATCAAGGGATTTACAAAT
GAACCTAATCCTCTTTCGTGGCTAACTGCCCGATGTCATTATGGATGGGT
GGTTGTACATTAGAAGGTTTCTTAGCAAGTTGTAGCTTCTCAAAGGCGAC
GGACCCAAAAGAATAGGTTGGCTTGTGATGTGTGACTAGAAAAGGCACGT
ATAGTATTCTGTTCATTGAAATCGCAACTTTGTCCAAATCAGGTTTTTGG
ATTCTTCCATCCTGCCATGGCCAGATGGATATCTCAATGCAATTAATCAG
ATGTGGCCTCTTTAGTATTTTGCCATCCTATCAATCTTACAGTATACAAA
CATTTGGCTTGACAAAAAGACCATGTTGGCACTCTCCTATCCCTGAAAAC
AAAGGGTTAGGGATTTATCTTAAACTACCCCTAGAAGATGCCTACAGGAC
CATTTTCAATCTGACTATGAATTGTGCTATTTGCCTTTTTTGTGATCACA
CCCTAACAGTTTCAAATGTCAGTCTGGCTGTCAATGGTAGTCTAAGAACT
TGCAAAAAATATCTGAACAGAAAAATGCCCGAGGTCAAAATTGCCTCCTT
TAGGCTCAAAGAATTTTCATTTGGTACCCACAATCCACAGTTTTTCCTGA
GGACCTGGACTCTAAGTCTACCAATAATGTAGGAATCGAAAAGTGATAGG
AGCTTTGGAAGCAAATTCTACCACATACCTCTAAATGTGTACATTTCTCA
GAGTTTTCCTTCACATAAAAAACATGTGGCTAACTGGTGTTCCACGGCAT
TTTAATCTGACTTGTACTTGAGTACATTGTTCAAAAATAGAACGCATTTA
TGACAACCCCATCTTTCATATATTTTTTCCTCTCCCATCAAAGGTTATGA
TTGACAGAAATCAATCACCCTCACCCCTACCTCTGTTTATTTGAAACACA
AATTTCTCTCTGTTGAAAGAGCTTCATGAAAGAATGCATAATTGTACCAT
TTACACCAACAAAGTGCACCTCTTCACCAGTGTCTACAACACCACAACCA
CTGATTTCTGTAAGGCATTCAAGAACAAGTGGGAAAAATATAAGACACTT
CAAGATTAAAGACAATGTGTACAATAGAAAGATAAAGGTAAAAGGGAGAG
ACAAGAAGACTTACTTCCAAATTATACCCACTTCTGTACATATTGTTGTC
ATGGAGGAGCAGTCGTTGGGATTTCAAGCTTCAGTCTGTCGGCTGAGTAA
TGGTGTATCCTGTTTTGCAGCAAGAAATATACCATTGAACAAAATAAATG
ATATATTCACAAGAAACAAAGGCAAAGAGGGGGGTCACAGCATCTATCAT
CTAATGTTGTGGCCTGAAGAAGTggagggtggggagttgaaattaagtct
ggtggcaaagtttttgtggatccctaggtgctgaggtaagtattcaataa
aaaacccattgatatgctgcaaaagacaatggtaataaaggaaattgaag
gaataaaaaatcctcttaaaacactaatgccatggcatatcattgtttgc
attgagaggttgtcagtggtgggccaaacttcagtctgagggctgagttg
gggtaatttacattagggggtggtgagtaattagttcaaagaaTGATAAA
CTGTGATGAGAGTGATCCCCTGCAGCACGGGcttagtttcacatgtcctg
gacatgtcctggacgtgttcttggacgtgtccgatgtcctgaattttgcc
cggacaccatatttttgcggacacgaggacatatgcctatttcgggtcac
gtgtcgggtccgtgtcgggggtttggagtcacgagtaccctacgagtacc
atacttacacacaatataatattctgacagcacgctcgtacacctcacat
tcacccaacacaataatccttatcatgtggcttaccacaatgggattaat
tgccgcgtcaacgtgaagaccatgttctcggtccacagacgcaatactga
gctgccgctgccaacaccctctcctccatagcaaggcgcagcagcgaccg
caagcgcaggtcagtatctcccctcctttgcttgctttcaaccatttttg
caagctaaaaactaaattttttcaattaaattctttttccccatccaccg
gcaattggaaaccttcaaccacagaaacagttgagagccgccgccaccag
ccccctcttctccatcacaaggagaagaagcgactgcaagcgcaggtcag
tatctcccttcctttgcttgcttttgaacttttttgacagcaactaattt
aattttttcaattaaattgttattcccaatccacgggctattggaaatct
tggcccacagaaacagttgacagccgccaccatcgcccttcactccacca
caaggagaagaagagaccgccagcgcaggtgagttactcccctcctttgc
ttgctttcgatttttttttgacaggcaccaattcaattttttcaatttaa
ttgttattccccatccacgggcaaattgacatctctgcccacagaaacag
ctgcgagccgccgccaccatcgccttcttctccaccacaaggagaagcag
cgaccgcaagcgcaggtgagtatctcccctcctttgcttgctttggaatt
tttttgacagccactaatttatttttttcaattaaattgttattacccat
ccacgggcaagttgacatctctgcccacaggaacagctgcgagctgtcga
caccagtgccctcttctccaccacaaggagaagaagagactgccagcgca
ggtgagtatctcccctcctttgcttgctttcgaactttttttgacaggca
ctaattcaattttttcaatttaattgttattccccatctacgggcaagtt
gacatctctgccctcaggaacagctgcaagccgccgccaccagcgccctc
ttctccaccacaaggagaagaagagaccgccagcacaggtcagtatctcc
cctcctttgcttgctttggaatcttttcgacagccactaattcaattttt
tccattaaattgttattccccatctacgggcaagttgacatctctgccca
caggagctgcgagctgtcgccaccagcgccctcttctccaccacaaggag
aagaagagaccgccagtgcaggtgagttactcccctcctttgcttgcttt
cgaattttttgacagctactaattcaattttttcaattaaattgttattt
cccatccatgggcatgcccacagaaagaactgcgagctgtcgccaccagc
gccctcttctccaccacacggagaagaagcaaccgccagcgcaggtgagt
tacccccttcctatgcttcctttcaaaatgtttttgacagctactaattt
aattttttcaattaaattgtgattccccatccacgggctactgtgccttc
ttctccatcacaagtagaagcattgaccccaagcacaggtgagagattcc
actctgttctttgctttcattattttcagataataattaaatttgttgag
gagacctctttttaaacgccattgtaggaggctcaagttcaaatgtaaat
aacgtagattattaattaaaagtgagccattattcacagaccgcagtggc
cctctgctgcgtgacaaaaaatcgtctccccggctccactagttttctcc
ctccgggcttcgtgaccctcatactcccctccacgtgtaatttcggtacc
ttcttacttaccgtatgcacctctggcccaacacaccctcgcggtgagag
cagggtgtcagcccggcgtgtcaccgaagttttatcggttctcatttgtg
tgggagcatcccccggtgcagcttcatttgcctcgcatcccagcagcttc
gaacgcatcaaaatgaaatctttgccttgtttcggcttcgtcaagatgtc
tgaccacatttcttgtgtggggcagtgttgcacctcaacttctttttgcg
cgatcatgtctttgataaaaaaatagcgaatcttgatgtgttttgttaag
ccgaagatgacgtgcgaccatttttctcgagtgttatgctgctcttgttg
tcctggtaaattatattttgcttgatgttgtatcccaaagcctcgaggaa
gtatcgggtgtggagtatactaggcagcgcatcgtacactccaataagtt
ctgcctccgtcgaactcctcgcgttggttttttgcttgcgagacatgctg
attgctgccccttgccccagagtcatcatggcccccgtatgtcccttgca
gtcttcgtgggtggcgtaagaagcatctacataccatcttatcagcccca
cgtctttcgcgctcaaacatagtcccaattcggtcgtgccgttgagatat
cgcaggactcttttcaatttcccccagtcatcctcatctgggctcttcac
ccttgtggtcaaaaaagccaccgcagtctggatgtcccttcttgctcgtc
cgctgaggaatagcaattgtgcggtggttcgatggaatgcggacgcttgt
tcctctgggagtttgctcccatcttccctggtctggaacaggtggtcagc
tgccggtgtcgccgctgatccggtgataacttcgggaaaccatcaatcac
ctccttggtgtatcccggcatggtgatatggcacttgcctttctccgagt
agtccaaatccatgcctaggtacgtgtgtttgtcccgtgactcacggaaa
tgtttccgtatatactcctcagccaatgttcaatctttctcacctcagtc
tttctcctgtgcgacaactttaggtcatccacgtgccagcagatggtcat
ctgcttccctcggatcatcttggtgaccacgcatgggtcataggggttta
ccgtgaatccttttgcaactagatcagtaagcagttttttgtaaaacagc
aatgctgattttaacatccttttgcagcttcacgaataggataggttcgc
cttttgcgtcggttgtgatatacttgcgatagacctgcggagctatcaga
accatcagttcggccagtcttccatgaaaacgcatgatcacgtggtcagg
gcagtcggcgtggaggaacgcccccggtaagtcaatgatcgatacacacc
tgccttcgctcgcttcaatggcacaagaaataaatatggattcgacagac
acggtcggagatgccgcctcttcctcagcagtagtctcccgttgttttct
tccatccgcgcaggtccttgccttcaccgttccgtctttcttctgcttca
ggaatatcaacgacgctaaagccgccgccctctcctgccttgatagtttt
gtggggtccattggagcgaacacactcaggtcgtggaactgtccaagttc
cttcgacaccgccttctccccttcttcgcgaagcgcttcaatccagcttt
caacgagtactgggtcatgagatgctcgtgcatcatctttcgaattgcct
ttttgtctttccctttcgctttctgaagtcccgccttgagtgaatattga
gttatgataaactcaaaagcgggcaccaggtgcgagtctatttcattgca
cttttcttcggatagcgtcgcgtgcatgtactcatctacctccttttccg
cgtcctctttattgtacatggcgaacatgctgtgctcgaagccctcgagt
cgcaaggatatctttcgcttcctcttggattttctcgtcatgacaccctc
gtcatccgaatcccccgcggcatcaaagtcttcagctccctcattcgaca
atccgccgtacatttcgccggctgtctctgggttcgggtggagctcgtct
gcgtacgcaccctcgtgactcaacaactcgtcttcttggtcattcaacaa
ttcgtcctcgtcatcagctccctgagccggctcctctgcttccagtagcc
ctttgtctccgtcgatttcgatagctccctggggttcccccggtacgatg
tcacctacctcgtatatgctgccgtcatcatccatctcatcggcctccgc
ctccaccaggtgtggtcctaggtcatccggattctctgcatccaatcctg
cgttctccgcggctatcctcgccctcaaggcggtctcagcctgctcatct
gggatggttatagctggggtagtaccagcgtgttcggccagctctacgcc
aggcaattcggagggtatgtccgggaacggagacggctccggctcaacca
atccctccggttctacatcatactcttcgtttctaacatcttgaaggttc
ggttattgcggtctccaaacactagtcgtggcgcagcccgatcgctcttt
gcttgccggtctactttccgaatgatcgattttggcatgggtaattcgtc
ccatctgcgtcgtgtcagtttcttcttggttttcagacaatagaacttgt
agctcccctgaatgttgcccgtcgggcccatgcatatggtttcgtgggtc
ctaggggtcatgctgttggatggtgatggttcgtcgtgtacttcgcagta
cgcgccgaatggggttttgcagtggactttcgcgttcagccggtggcggc
atatcagctccctcgggctgtatttggtggacacgcccgatttcacggga
aagttattgagccataacactataaagtgtattagttcaatggtgattag
cctcgggaggcctgcgaatggtagagtgttctcaatacctcttgctcttt
ccttgaccaggcggatagctctttcgatttcggggacatgttcgttcgct
gctgtcgtgttgatggggacagtagggcatttgtcggcaacggcgtcgaa
ttctttgtccatgagggccgtttggactatgaacccggccctgtggtata
gctgtaaaactcgagtaagtttctcgcctattattttagccgtccttcgc
ggcaggaactctactgtaatgagttgaatccctctcgatctggtcagaag
gaacggtatcccattaacgaacataatatccgccgtcagcgtcacaaact
tatgcaaacgaacaaaatcccgtggtatcgcgactatctctgttgtcacc
ctctctggcctacgtcttacggtccgtcctcgtagtcctgcgagatcagg
tccaaagatagtgtgagcgttttgaaggtcgttgacgtcgacaggacatt
cgtcaagcaattttccacgtaccatgccttcatagtcggctttggcggga
ctgccgagcatcgcttggagctttcgggccttgatggctcggagaacttg
gtccttggagaatccttcgaagttgtgctggatggtttgtacatgcaact
gttccctctggacggtggtggacagatcgaagtagtgcagtcctttcgcg
cacggcttgaactcaatcactccttttggtgtggtgacccggaatgtcgc
agtgtctgggtcatctggagtgctgacataggagatggggaacaattttt
tcattgtttttagtgatatcacgttgcatatcccgccaggatgatactta
accggtatatccccgaactcttcggtggagaagatcgcctccttagtgca
cacggttgacccggcattgcagtgaatggtggtgtgtcgcgatgccgctc
tcacttcccgcaggtagtcccgattgcaaaacatgtcggtagaactttgg
ctgtctaggagcagccaatcacgactcaaccccttcgattcacgttgatg
aaagaagaacacggcctcgtcgtccccgtccacgtcatctcctgagtctc
cctggctttcaccatcctcctctgacccatatgatccgtcgtcgtcgctt
tccacagccctcatggtgtgcatgtgctcgccttcgtcctcttcctcact
ggcggccccaggcttttccgcaggacagtttgtcgcaatgtgtcctttct
ttccacatctaaagcactttcgattgtcggctcttccgccgtccccttga
gcaaacatcattgctgagtcagatcccctctggttgttgtgttgccgctg
gaaagaggggtcttccggctgttcaggaggcgcaatactgcattcctgtt
ggtcgggtatgtatccgtcccttttgcgtagtcgttgtctagctcttcgg
agtgtcctgaatttgaagtaattagcgccgtcgagcattagcatggagag
atatgcttcctgggccagctccatggccttgttcttctggctctgggtgg
cactatccctatttgtgcccatttttgccagctctgcggttactaaagcg
cgcaagtgcccaatgctactcccgtagctcaatgcggtgtcgaccagtgc
gttaaaacgctcaagtattgggagttggagacatgcgcttcctgcacata
gcacattatcgctttatcagcagcgacgatggctcttgcttcctgcctcg
tgggatcgaatttgcagcagatccccttgatcttccggagtaggctgatg
ctgtcctgtgaggtctccatagatccccagtcatcgtccccctttagaag
cgccttgagctctggggcacaatgctcatatagcagagcatatgccttct
tcttattctcttcataccgttgctctcgtgtatattccgcgtcaaacttt
ctcttgaacatgtgctcctcggcggcggtcggcggtacctgattcccggc
actgtccgtggatcccgttggtggaacaggcatcgtgatggttagctctt
ttagagctctcagggctccggctatgtctgctcctgatttaaagtttgct
tgtatatagttgcatagcttttcggtggtttcggtgaattgggccgcgtg
cttggccgcacctgactcgtagatgtagtcttccagcccacttgtgggcg
ctttatacttgcttccgggggtcgcgtgctgtcgaaacttctttccgccg
cgtccgcccctccttcgctccttcgggagcttctcgtccttctcctcggc
ttctcccatgtcgctggagtgcgaacagccttttaattaataatgttgag
gagacctctttttaaacgccattgtaggaggctcacgttcaaatgtaaat
aacgtagattattaattaaaagtgagccattattcacagaccgcagtggc
cctctgctgcgtgacaaaaaatcgtctccccggctccactagttttctcc
ctccgtgcttcgtgaccctcatactcccctccacgtgtaatttcggtacc
ttcttacttaccgtatgcacctctggcccaacaAAATTTTTCAATTCCAT
TGCTATGCTCATGCACAGAGCTGTTTTTACAATGgagtgtgctgcaggaa
aatgttgcactctgttcaacatccccatggagcattatccggaaacaggt
aaaccaaggcacctgtgcatgcattgcagaaagggggtacatgtaccttg
ctcaattcaatgttccgatgagattggaaaggcaggctgtggttaTTCTA
gtgattcagtcttgatgtttccctgctagatgtgatgatgtgatgtgatg
cgtactgctgttgataattgactcagatatgatgtgatgcaggctgcagt
caatagttgactaattgcttattttatcagccacaattacatgctgtaca
aggcttctaggttggggtgtggtgctgagaatgatgttctgttcatctgc
caatgcatacataaacagtacttatctgtagaagtacggctacatattaa
tgttaaacaattttgagttatatgttttgtgagtaacaatagatgaacac
tggtacagcaggagtaaatgtttactaaaaattacaataaaaatccctta
atcaaccaaataaatctgcgtcctctcatgtcctcggtgtccagattttg
gtgtcctgtgtcctcattttaaaatgaaaaaagacgcaatgtccaggatg
tgtccaggacgcgtccaggacatgtctgcagatgtgtctttttggacaat
ttttggacgaggatgccgcggacatgtgaaactaagAGCACGGGGGCAGT
GGTTGATTGAGAGGTGCATGTCCTTGGGGTTCAATTTTTGTCCATGATAT
CACTATCTCATCATTAGCATTTAATTCGTACATATTATTTTTCAAAGTCT
GAACAGTGGTAAAGGATCATTTGAAAATTTATTGCTTACCAATGTTTTGG
TGCAAAAGTCACGGTGTTCATTTTAGGAGAGCGTAATAGTTATTTTTGTA
TGTTTCATACATGGACTAATATTGTATATGGAAAATATTCATAGGTTGAA
GTAATATAAAGTGTCACATTAAAAGTTTTTCCCACGCCTGTATCATCTTA
CTCCAAAAAGCCTCTAAGAGAAAAGGAAGAGAGACATCCAATTGACTTTT
CTAGTAAAAAAGGAAAAAATATAATCAGCACACCAAATAATACTGCCAAA
ATATCCAATGTCAACAGAAAAATGCTCCTGTTAACAGCGGACTGCATGGT
ATGGAGAGCAACAAATTGAAACATCATACTTGTGAATGTGTCTCTTGAAT
GCAGAAAACTCAAGCAGATCTTGAATACAGTATATACAAACACTGCAATT
GCAATACTGCTATCTACAGAACTGCATCGTCTCTGAAAATGGCAGCCTAC
TCTGCAGGATTTTACAAGATCTCTCTGTTGGACTTTGGCAATTGGAGCAG
CACATGCACCATGAGACCTCAGTTCAGTACCTTCACCAGAAAGAAAATGT
ATATTTGTCTGTGAACTAGGACATCAACCGATCAATATTAATATATAGTA
TTCCTAACAATTGCTCCCATTTTAGTTATCATTATGGAGTGTACAATTTG
AATGCAATCAGAGAGCTTCCCAACAAGAATATTAAAAGAGGATTAAAACA
ATGGATCATCATCTTTTGCTTTTTAggcccaaccttacagtcaccggtac
ccgtacccgaagttcagcttattttctagaatcccaaaactgtgtgcctt
ttcgtgttttccttccttacagttcatgtacacatacacgaatcggagtg
ctgctattactagtaaacatgcaacggatcttttgagatccgtgacgtca
tctatgatattgaatttgggatggagcgatcttacgaagattggtgcatg
atggtctgaccgcaacacgtaaaatgtgttgtaaaccacgggtacaccgt
ccttacagcaacaaaaaacgtcacacacctgcaccccagtaatcattttg
ttttggggtgagctccgatttcaccccagaatgaacttcattttcgggtg
gattttgcgctcataacctgttacccgaaagttgcccttcaagtttgggc
gaactttccggttgtaaggacggagattcacatagccgtacccaaactac
acctaaaaatagaacgtcgggtacgggtaccggtgactgtaaggttgggc
cTTATCTATTAAAATTCATGCTAAATACTGTGGCACATCTGCAAGAAGAC
TAAAAAGAAATATTGTGTCCTAACCATTTGTTGTATATTGCCTGATACCG
GATCTGAATTTGAAGCATGGATTAGATAGCGTCATGGGTGTTAAACAGTG
GCTGTTTAATTTCAAGGCTAACGCATCACACTCAGAGAGAACTGGCAAGG
TGATGCATGTAGCAATCGATTGCCACCATTAGATGGAAGATGAATGGTGG
GTTACTGAGCAGCAGGTGCTGGGAGTTCTTAGTGTTGGGGAGAGGGGTAC
TGAATCTTTCACTTCTGATGGCACAGCAAACCAATCAAGGTGCAGGGGTG
AGAAAATAAGGGTGGATAGCAGCAGCTACCCCAATAGCAAATGTGGTGGG
AGAGGTGGTGTTTGTTGTGACCTGTTGTTAGGCAGGAGATGATGGATGTG
GATCATTCTAAAGGAGGGTGGCTCCTGAAGGAAATCCTGTGGATTCTGCT
TTTAGGCTAGGCACTGCAATCCCAACATTGTGGGGGACATAGGTAGGCAG
ATGAGTGGGGCAAGAAGCCAGGGCTTCCACAATGACAATTGCAATGACAA
TGGCATTGATTGTGCACCTGCTGTCAACCGGTATGAAGATTCATGAGGAT
ATGATTACGTATCATTGTGGTTTCTCTTTTTTTTATGTTATGTTATTTAT
ATGATGGTTTTGGGACATGTGGtaccataccatgccatatcgcaccatac
catactataccatacTGAGCACAATACGGTATGTGATGTGTCTGCGGCTG
GCAGTGGTGTATTTATATGTAGACACGAAGGATGCATACGGTGACATTCA
TGACAGGACCACAATAAAACCCCAGCTTGTCTGATTTTAGGAGTGATTTA
TACGTGGTGGGTACCAAGAAGAAGTTGCATCAACAACTAGGAGCAGTAAG
TTCTGTGTGGTATCAATACCCCCTTTACTATATGATGTAAATCAGTAAGA
TGAGCAATCTACATAACCAGTCGTAACACATCATTAGACTCTGACTAGTT
GTGAGTGTAAAGGTGGCTTATGGGAACCTTTTGTTTGCAACACACCTATC
CTACCAAAAATAATTGGTGATCCAGGAAGCATCACCCATGACCACCCCAT
AAGCCACCCGTGAACTTTGTAGCTTTTTTCAAAAGTATTTGATGTGATAA
ATGATAACACAGGCCAAAAAACACAAAACTGTCCATAAGCTACCTCTTCA
CTCTGATACGTTGTGAGTGTTTGAGTGGCTTACTGTAGTTTTTAGACTGA
TCCATCACATTTAACAACAATAACTTGCGAAAaatcaagcaaacaagcaa
acaagcaaacaagcaaacaagcaaacaagcaaacaagcaaacaagcaagc
aagcaagcaagcaagcaagcaagcaagcaagcaagcaagcaagcaagcaa
gcaagcaagcaagcaagcaagcaagcaaacaaacaaacaaacaaacaaac
aaacaaacaaacaTATTAAAGgggtatgaattgcaagttgttagaaacac
ttgcggatcattaggtttgggggttgttagatttatccaaaatagtggtg
tcttttcacagaggatttgttggtggattgcatgttttgaaacagaacaa
taaattaaaatattccaatgcaatctcacattcattctcgatcacaaaga
gtaatgtcactagttaattttgtcaaaagggatgaggacatgtattgacg
ggaatgatggtgcagggaggagggaggggggggggttattagggatttgt
ggagggagacagatcactgtgatggatcattgtggtcaatccccttccat
tgattgttgtccttggatgcttgtcttgagatgggaTCGTGgggtaaaaa
atcagcagtgtgtagtctgggggtatttagcattccttatttaagacatt
ctactccattttacagtttttattcgatttacggggctacgtcttaattt
atctcaaagtcctcatctttttttgatgcactgaggtcgTAACAtaacac
aactacaacttactgctcctttgtttgcgctgaatcgatttgttatgtat
gtaactcgttgcacacaaatgtttgctacgtatgtcacatgtgatatata
taattttttgtgtgaagttgctatggtacctctagtagaaggaaggtaag
aagaaaaattctatgatattctataatttcatgaaaaggtaagtacatga
aattgttatgtatgtaacaagcgattgtgacactgagcatttccaaacat
tttcatatataaaaaccttttcaTGGTTCTTGTAAATAGGGATACAACTG
TATGTGAGACTTGTGAGAGTTCTTgtaaaggtgaggatattgggatattt
tgctaatttggtttgtatataacatgaactaatttgtgactttCATGCAA
AATTACTGGGGGGGGGGCTggcttgggaaagaagtggattcctttttggt
tgatgatgatatatgatgaaatttggtacgtccatgactttattatgtat
atgttgggccccaaaaaggcactggtcccgtgctggaactgggaccgcat
ttttgccccgtgctggaactgggatgccaacagccccgttgtggcactgt
gccacaacaggcgccccgtgctggaactgggaccaaaaatgtgatttcga
catgtcccgtgctggaactggacgccccgtgctggaactggactttcgtc
tcgaaaacctgaattggcactggccctgttgtggcaccagagccaccatg
gggcgccccaaaccggcaccggcaccagtttggggagccccgaattgtca
ctgatgagggtacataagtatgtagtttgaaatgtgtttggctttgtggt
accttagaaaatgcagtgccattttgggatgtcccaatgtggcacttatg
tagtcacatgattattctttatgagacaacaTAGGGCATTGATGCTACAC
AACCTTTCATGTATAGATACAAATACCATGACATTGTAGACAATTCGATG
CACATGTACCAAGTTGACTCTTTCTGAAGACAGTAGAGTAGTGGTCAAAC
TCTGTTTCTTATCCTTCTAAATATAATTTATAAACCAGCACAATTTTCTT
TTCTCAGACCGTTTCAATCTCACATCAAATTGAATGCTTCTTAGCAGCAT
CCTTGAACCTATCCTTACACACATAATACCCCGATCTACCAGGACACCGC
TCATTTGCCCGAAACTTATCCATCGGTAACTCAAACCTCATCCCACTGTC
CCCAAGGGAATCCTTACCAGTGGGGCAATTATTCTCGATAAACAAATAAC
TCAAGCTTTCCAATTTACCAATCCCGCTCTCCAAAAACCTCATATGGGTG
GGAGAATCAGtgacctaagctgaaaagtattaaaaaatcttgatgtgggc
ctttcagctttgttattttgtgagttaatttagatcatattgtgaattaa
caatccaccatgatgaaccatgatgaagcaaacatgcttcattttggcaa
aacgaaactatgtagagatccctgtagaactggtacatttcagtgctaaa
gacacagtgagagctctcttgtatcttacagtgatggatctctacttcat
cttcaagtgatgtggattctgtgtcagtatttcctgactcagagcacctt
gtcccaaatggtatttttgggtaatgaaacaattcttgctatttagcaag
actgcaaaacttaggggatgtccagcatctcctaagaaattaagggtatc
tttcaggtactcttagagtactgttttagagtagataattggcctatgtc
actcgccccacgaatggagaatcaggtgagtcgtgtaaaaaaaccttttc
attgaaaggaaaaacatcaggcttttgttgtaatggaaaacacttgtata
tgacaagacgttccgactttgtagtgactacgaagtaaaggttgtaagcg
taagtgtttgtggagagaggagttttagagtgattaactgacagtatttg
tttttaagtgtctgcagtgtcaaagtatggtgttactctcctaatattca
atcgttctgattttgttccgcggtgaaccctgattgtaccattcgtatgg
actgtagatatagtccaaggatctttatggtatttgctttcagatttgcg
gaggataccttctttgcgaagaagtactttgtcaccaaccttgtaatccc
aatcgacgcgagacttgttttcacgcttggtattgcgatcggtttggcgt
tgcctgtgatctcctattttgttccagtcagccaggaagggaatgtcaaa
cagcatgtccctaccaaatattgctgcacctggagaggctttgagtactg
tgtggtatgtggagcgaacggcccatgcagcatctgtgaggaagtctgcg
atgtcactaggtgtcactgtattggccatgtctaattcagtggtacggag
cattgtcatgattacttgatgcatccgttctagtattgcgtttgcttgag
ggttcttgatgctggttggcttacgcttgataccgtatgaatcacataag
gtttcgaaattgagcttgaactcgcttccattgtcgtaaatgattacttg
acaacgtgggtaacggctaaaccagatcttgttaactaaggagcctacct
gtgctgatgatttatcaaagtaagcttccttaggtttattatgtgtgtta
gtacccttgcggcccttttacccgtgggagcaacagaagtcacttctgta
accggtagttccacaatctcgaaccaactggttgctggatctatcattgt
gacacacataaagtcaatttcagtgccgtcttggcccttgagggtgtatg
gtcctattaggtccacacagagtacttcccaggggttggaaacaaccaat
tttgtaggtaatttaccatacttacgttggcgccgtttgttgacttggca
tttatgacaatttttgacgaaggtgcgaacagagcgtcgcaaacctttcc
aatacatcgcagcgcgaagagtctcttcgagacgagtagtccccggatgc
tgcaggtagtgatggtaccactgtactgctcgctgctggagttcctgtgg
gatgacaagcttgccatctttgcacagtacttgaacattttctaccagct
gaggtttgtacttctcaagcaggctgagtttgtccagcgttttatccgtg
tgttgagctgcggcaatctcccgaactgtcaggggatatattgcattctc
ttcgctgcggttggcaaacacaaagttcatgaggtctgagtggttgtctg
gtgatgggtcctcttctgattgcttagtgtaataacaccagcattttgtg
aaggtcatccagttttccttgatgtccactgctggaccaaagtcaaggcg
tgaaatcgcatccgcaactgtgttgtggattcctttgatgtacacgattt
caggaccatattcctctagcagtaaacgccagcggtaaaccctgtcacag
gtcaatccgagtgcatcttgcatgaggttcttgtggtctgtgtagactac
aattcgttggccccacagcatccctttgaactctttgagtgtctcaacaa
tggctagaagttcaatttcggttacgctgtacttttgctgacagacagag
agttttctgctgaaaaagctattggccggttgtctgagtaatgacggctc
caagttgtctcttggatccatcagtatagatctcaaacccttttgagtaa
tcagggtaggccaaggacacatcttttgcaatagtggcctttacatcatc
gaatgctttttgatgttcgttagtccatttccatggtttcttttttacct
tgaggagtttggacttcttggtgtgaccacactcgccgacgaggcttgtg
agtggggcaagcatttcgctgcgccttgcccaaagatctcgatagtattg
gaccatgccaaggaatctacggaggtctttgacatttttgggcggtgtca
gtgcaagtatcgactgtaccttcttgggttgtggttttataccatctcgt
gagaggatgtacccaagatattctgtttctatggcacagaagtttgattt
gcgcgcattaacttttaagttcgcatcttgcagtctggagaggaccaatt
ccaatttagccaggtggtcttccagggttcccttggtgatgcataacaga
tcatcaatgtaagctcgcacgaactcaagggtggacattagctccgtcat
ttttgattgaaaaatgtcaggagaacctgcaatccccattggtaacctga
ggtaagagtatttaccccatggaaatataatggtgcagattttggatgca
tctggatccaatctaatggtgtagtagcccatgtttaaatcaagggccgt
cgcaaaagtgaatccttctagctcttgcatgactgtactaattttaggta
acgggaatggttttctaactattcttttgtttacttctctaaaatcactt
aggaaacgtacagtctggtctttttttggtactatgaatgatggggaagc
ccattcagatgcgggctgccactctagtactcccaggtcacacagtcttt
tgagctctttcatgagagtctctttgagtgagtgtggtactgggtaagct
ctgccatgatatggtttggcaccttcctttagttcaaaggagacaggctc
tgtgttccaatcacctagtgtaccatcaaagaggtcctcgtatttacgga
ggagctctaacaacttgttttgatcttgtaaactgaggtgaggacagttg
gtgtcaacaactgattggaggtctgctttttcatattttgcatctaagat
gtgaacggcacgctgagtggcttcctcagtactacgtggttcatgaacca
tgctgtggttaactgaccaagctttttcaatcttagagctagttgacaga
ctgttgatgtctctcatcggcaagatgatctcatcaatggtaatatcctt
tgttcgaaaatccagaacaattccaagctcacttagtgtttttacaccta
agatgaggtcaaacgctggctttgccatctttttccatcatactcgacaa
catctggttgaactgtgtattccttgctgttggagtagtctacgaatttt
agtgtgacttcgcctcttcctttggtttgaagcacccattcgacgtgtgc
caagactttgacacctgcctagccaagtagggaaagcgtttggtggttcc
tttttcatggaacatgaggtcaccatcagaaccagtgtctaatagtactc
tcaagaagttgtttttgcgactcctagacaagtgtttgagttttgtcgag
gactgacttccggtcgctaacttttgcacagctagcactgctgtcactga
atccactgaattttgtggagggagtgtgtgtggtggctgtgttttgggta
gagggtccaaatttgagtttggctctacttgtttcttagtggataagttc
gaagtgtccttgagatttttcaaagttgcgcccaacaagggactcgaata
atccttaattaaatttttttgatttaattctaatttttgtgtactggtag
ttttaatcggaccaggggtagtataacattctaactcatggctagtttta
attttcttactacatacaggaatttccccggtactacccgacccatcgct
tcaggaggagtcggaatcgctgtcactttcgtactgacggcgacgtttct
tgccttttttgttggctttcttgagagacttctcgagtttctccattctc
gctacgacctgtgcgtaggacttcttagcgcggttgtcctcacgagactt
tcgtgccggcgcgccggaaactccgcgtgtaggagtcccgtctttgttgt
agcggcgacactccgcggtgttatgcgtggtgtgtgcgcccccatgcttt
ttgcacagctcgcagttcttctcgacgcgagtatactccgtgcgggcata
cttgctgggcttcctgggaatgcgcccgcttagcgaggacttcctggagg
gctggtctgctgcttgggcctttgcaggcttggccgctgactgcttctca
tccactgggtgtgccacctcaatacgctcgagaatgagcaatagaggctt
aaccccctcgggatagcatttttccagcaagtggtactggtcctgccact
tcaacggacacatgcgcaagatgtggcatgcgagttccgaatcggtgaag
gagtagacctgttgcgtcattgcactagcactagggctgtagtacaggca
cgggaggcttcgatgtagttgttcagctgcatgacgcgctgaacaaactg
acgaattttgaccttgttgggcttcttgaggcaattagagatatagaatc
tcaaattttcgcctgcgccatgtgcgaaacaagactggaggtggagtaac
tgacacctccgaatgactcggacgccttgcccggtgacttcttcctttcg
accgaagatgtcgtgaaagggatttgactccgtctgctccttgacaatta
agtcccagggctgacgcgcctcctcagtgaggaggttggcgtagagttga
aaaacttctagggccgagtcggtcatttttgctttcaaggcgagcatgtc
ggcctttagggaaagagactctgcagtcttcgcttccttagcagttttac
tgagggggtcatcggcgagttcacgtagaacagccttccactcgaccttt
tcgagtcataagccttttcggcctcgtcgcaggcggaattaaccccattt
tcttggcggtactgtacgccttgttcacgtgcagtatgaactgctcgttg
gtaccgtgtccgaccaaaccgtgactcgggtttctgacccattcgcgagg
gtgcacttgagggactcgggcttaagatccaaggcttcttggactgggtc
ccggtctggcacataccggatgggagctttcgccaccccttccgcgccgc
attcttggtgtttaagcccgatgggcgcgatcctctccgtagacattctt
gagagggctgctccgaggcttgtacctaagaaaagggtcttgtaggagct
tcgtggcgggcgcactcaaacgagacacgcttctcacgaatcttggcggc
gggatctcgtagggctgacgtggcgctactacttaccgtcgctcaataga
cgatggctctactagcgatcacctggacgttgaacgccgactgacggaag
acagacgcgacgaagcaggacttgacgtaagtcggtacgatgacggacgg
tcgaaggcagtgtggagctggacagacgatccagaaaaaattcgccgagt
aggttatcgatcgatagtgacctaagctgaaaagtattaaaaatcttgat
gtgggcctttcagctttgttattttgtgagttaatttagatcatattgtg
aattaacaatccaccatgatgaaccatgatgaagcaaacatgcttcattt
tggcaaaacgaaactatgtagagatccctgtagaactggtacatttcagt
gctaaagacacagtgagagctctcttgtatcttacagtgatggatctcta
cttcatcttcaagtgatgtggattctgtgtcagtatttcctgactcagag
caccttgtcccaaatggtatttttgggtaatgaaacaattcttgctattt
agcaagactgcaaaacttaggggatgtccagcatctcctaagaaattaag
ggtatctttcaggtactcttagagtactgttttagagtagataattggcc
tatgtcaATCAGTTGGACTCAAAGAGGGAGACATGATTACaggacagggc
gacgacaaatcaaagcccaggactgacagtccacaagtatctccaaatgt
ttgactccaaacaggtgatccattcacgtcaaaaaccaatagctcagcct
tggacaaacaacagaggcagccattcaaatcacttggtttgctatcacaa
tagtggttgaatattgttagtgactcaatggaatgtacctgatcaaaatc
caactcccaccaggcattgatatcattcgtatgtgaacaccttgccacgc
cgccatccactgcaagagatgcagatgagctgttgagagtggacgattgg
gtggcggtgccatttcgtgctatgttaacaccagatgaaaagacttgaaa
ctcaaacatttgtatttgttctacggttgttgattgatgcttcacctttt
tggaattgagagggcaTCCATTCTGAAGGCAACGCAGTGATGGACACAAC
GGATGGAGAATTCGTCGGACTAGTCGAGACGGGCTTCTGGGTGGGAGATT
TCGTTGGACTCAAAGAAGGAGGGGCTGTGATAGGCGACTTAGACGGAGAC
GTTGTAGGGCTTCGAGTCACTGGTTGCTGGGTGGGATGTTTTGATGcacc
aggcattgatattattcgtatgtgaaaaagttgccatgttgccatccact
gcaagagatgcagataagctgttgagagtagaagactgggtggcggtgcc
atttcgtgctacgttgacaccagacgacaagacttgaaactcaaacattt
gtatgggctctcaggttgtagactggataattactttgttagcttctggg
tagcaCTGTGTAGTGAGGAACAGGAGAAGTACAAATTGGATATTAGGAAC
TATCATCATGTGCAAGTTGACAAAAATCAGATAACATTACTGCGTTGAAT
taaggtgtccgagatttcgcaatttgtcaagtaaatttgttgtccgacga
accagcacctaagactgcgcgacggtcacaaatattgattcacggtgtgt
ccgagattcttgttatttgtgacgtcgaccaagcccaaaaacgttgaatt
ttcactcgcggtatttcactacttgctcacctacgtctagcacagagccc
acttctgtgttccattttcacgccattggtttttcgcgacttgaatatct
acccgagggccactttatgggtgtgaaagtgagcgcatgggccttgtcta
tttttttatactcaattattattgcattgatggaacaaggtgcgagtatt
tgggccaaataccacctactccagcggattctcttcctactgacaagctt
ctctttccttctccagccgtacagttaggagagacgtattggattttgga
aggattagggatgcagtgtcgtttaatgatcaccaaccgcctgttaatat
aatgctttcatgattagaacgataaattactgtcattatggtattctaac
gtaaattatttttgaccaatcattcttagaactaatgtgtatttattttt
gtggaagcactgctaagaagaaagaattcggtcttgttcatagaagtcag
attatcttaatcatcacagacaatgttcattttcattgtgaagtcaaatt
gatctgttgataatttgtagcgacaactggctgctgggacatcatttgct
aaagttgtacctattcttacattatgttacatttatgatgaaccaatgaa
acatttcaacgattggttattgttatagttttttaatgtctattcatctc
acgtagtgcagtcgggctctgaatgtactgaatcaaacggtgaatttgtt
tggtacgtttgttgtagatttctctcctaaggtgttcccagcatctttga
aatacttctctatgagcagtttcttgaggttgcatgtcaccaaacattcg
aatgaataaccttgcccgatatgggatatcctcttgacaactaccacatt
ggtcatttgaatggtctctattatacatgctttgtgccaatgtctgagca
tgactcaaaagttgctgaaatactgaagtaactggtatgaagcatcctaa
atgacaatcatcttggaaaaaggcattgatattacttccaacccatcttg
catgattattgtgacccaacacagaaacattaccttctgggtgaccagct
gctgactgcagtacaccaacaaggccagactcatgctcagggctttggat
ccccatgcaaggtgcattcaagaatccaccaaatattgtggatgacccaa
tggacatcgaatgagattcttggcttaggtttagggttgcacgagaactt
gggtttgttattggtgctggagaatgtgagtggcacaactgatttgatgc
atgggtgccattttgaatagtggccaatatgttttccttgctctcatact
cagattcacatgttgatgaatttgccaaccttgtcagcgtgcacagaaga
aaggggaatcactattacagttcgaagtgcccttgatactagagtacacc
gtaatcggtttagtcatttgaaaaaattttggttaagccttcccagattt
tactggtagtgtactaacaaaataaaaaatattgtataactcagtcaata
tcatgaatttttacctcatacttagtgaatattgtgggggagatcgattc
aaatatggaacaaaaagaggtggtattccatcagctcttgttggaaaatg
caacatgcactcaatcactcacaatcacaattataagttccatcattgac
atcaatcatgaccaccatgtctaatcaagcccactatgttgctgccgctg
cccaataatagtctgaactttgcagagacagccattgtattgcagaggct
tatgcctctgaatctttagtgggcatatggtactagcaacctttttacta
gtcgtttgttagtagttatatttttagtctcataaacaatatcactaaca
agctactagatgaataaaagttcaggttggcctcaactgaggctggatag
tctgacatccacgattagccatatcatggccaatactaggagtttgacat
aggccaagaatcagcctcttttgtaccccttggtacaaaaattaaaagga
tcattctcaggactcaggactccccaggaagagagtctactgcccctgat
ccaaaagacaaggaccccccaatgcaggagtctactgccctactcccaat
gtcatgaactcctcaacacagaagtccatagccacaaagggaacaccctt
gagagggtataaacataccagcattgtgtaggttctacacaatgttcact
ttcatcgcaatagatgaaattgcagttccactgtccttccatcctcacaa
ctgcaacaaaataagctcataaaataaaatattcgatacctgtcaaacct
acctacaattttttgctaaatattttttgcaacgaccagataaggtcaga
gttatgtcacaagtgacatgccagatctgtcggggatgatgagagctgtc
caaatccaagctaaaaatgagttacagaaatctaatgggacaggtaatat
tttagaggcagaccctgactaaccgttacggtgtactctaatagtaccag
tctaaaattattattagtcccaaaaatgtccataaaattgcccaactttg
tcacattgttgtgtccattacattaggatccaacaaccgggtgacacagc
agaatccttctacatgctctcatgagcttaagtccaagttgtgaggtcct
tcaacccatcagaagttcccaacgcaacgacaatacaatcatcaaatttt
taatttgtagttcaatcatagattttggtatgtattttatgtagaacaaa
atgtcagcgaaaaatccattgtcatgtagaaattggcaaaattacgaagg
actaagtacaaaatcataatttgtggttcagtgatttcataacagtttta
gatctggtacttttggagtgatctcctcaaatatcaaatagtatcaaata
tcaaataattcacaagcttagaacatggttggccaacaatcattatgctg
atcacgaggtcacagaactcatgccatctgcaagcatgaagtatggtaga
tcgagacaccacggagttctcatatttttggcacatttcgtggagaggag
ggtggggggggagcacccccaaaacgattgaattcctacagtgggagtat
ctacgtgttttcactaccaggctacgagttgtcaccaactaagaaatttg
actcgtcggtcacaattttgtgatcgatcaaatttgacgattgtcgacct
atcagtctcaaactcgagaaggtcgtcaaaaccacaagaatttgtcgaca
aatttgattatctcggacactctattgcagttcgtgtgggtgagttggat
gatgtgtaagatgcacgtgatggcgatgtgttggatgtgaaagatccaag
tgatggcacggaagcggaagcaggcagatggcctatctacttatgtcaga
aacgcctgtcagaatttttggtgttcgggtattcctaacactctacttca
accaataaagtgccccaaatcttcaccagctcccgtttttcaggccggtg
ccacaacggagctgtcggcgtcccagttccagcaaggggcgaaaatgtgg
tcccagttccagcacggggccggtgcctttttggggcccaacatatataa
caatggattcgacagccaacacatATGTTTATAACAAAAACCAGCAACAA
TTCAACACATCCCCTTTCCATTGAAAACTGGGGTATGTAGTCAATATTGT
TGTGTATATAATAGTAAATAAAGCTATTTGTCTCTGACCATTTTCAGGAA
AATGAGAGTTCTTgcaaaggtgagggaggatatagggatattttgctaac
ttggtatgtatataccatgaactaatttgtgacttccatgcaaattgctg
ggggttgtcatgggaaagaagtggattattttttggttcataatgatata
tcatgaaatttggtaggtccatgactttattatgtacataacaatggatt
cgacagctcaacacatcaacctatcctatgatacatcaatgacattgttg
tgtatataacaaaaccagcaacgttcatgaactttattatgcatataaca
tgggttgacaaatttgaagacaaaggtatgtgatggttaatggtgaatat
ttttatgcatataacagcagattgttttcacatgttaccaccagagattg
ttttgttttttaaagcagaggtaagtgtctgatattttttgagtgctgtt
acagcattatggatgttatgcatgtctaaacctgtcaatattttgttgat
atgtccatgccactgtttttgaagacagaggtatgtgggggtgtggtcaa
aattttatgtatataacaaaatttactcatgtctaaagctgtctgtattt
cgtgggatatgttcatgacattgttgtgtacttaccaaaatttgaagata
aaggtatgtttggtgtgtgggaacaatatttttatgtatacgacagcaga
tgtttcacatatcaccgccagtgattgttttggtgttttatggcagaggt
atgtggttgttatttttggagtatgatgaaaacaatataggtgttatgca
tgtctaaacctgtcaatatttccagggatatgtttgtgacattgttatat
atataacaacattgtaagccagataattaatgtgtttggtccatatgttt
atgtatataacagcaattgtttttcacaggtaacctgttttcacatgttt
ccagtgattgttgtgatgttttacagcagaggtaagtggccaatattttt
ggataatggcaagcaaataatggtgttatgccttctaaaccaatcaatat
ttcctgggataggttcgtgatattgttatgtatataacaagatcagaaga
caggtatgtggtccatatgtgggtaaatgtgtggtcaatatttttatgta
cataacatctgtttattcacatgtttattgtgattattttgcacatatgt
ctgacatcaacaagattggtgtatgagagaaaaaATTTCatgtgctcagg
ttttttccacgatgcagcactctgcattggtttttatttcatgccaaata
aaggatatcaagtagaacgggttttctcccgaagggatagtactttggtg
tcaatgtattacttaaaatctgataaattcactgaccattattttcagga
agctggccatattggaccaaaattatcacaaaccAAATTCTTATTCTGAT
AACAAATGCTAATCATTGGATAATTCACACTGCAACAGTACACATCGAAT
TGCCAACTACTTCAAAATGATATCATATGCTGTGATTGACGTAGTGAGTC
ATTCTACCAAACATGATGTGTTGGCAAACATAAATGACACTACATTGTGA
GGTAgagaaatggagaaagagaaatggagaaagagaaatggagaaaGCAA
ATAAGAAAAATGCAGAAAATAGCCCCAGATTAATTTATTGTGCGGCAACT
CACACCCCAAAAGGAGGGGTAGATCTCATGTATCTACCAAGCCAGTCCGC
AAAATGGGAGGTGCATAATGAAGTACCTAACTTGAAAAAAACCATCATCA
AAGGAGAGTTGGAAAAGTACACTCTAGATGTGAGAAGATTGGCATGTCAT
TGCGTCATCAGGTGACTCACAGGCCTTGAGTATAAGTACTACCTAATTTG
GTGGAACAAGTCGTCTACATCGCGTAGAGGAGAACATTAGAGACTTCATG
TTGTATTTACTATTGAGGACAGTGTTTTGAAATTTTTCACTAGTCCAAAA
GTTTTCGCCTCTGCCATCAACGCTTCCCTCTCATGGTCTTCCGACTGCTT
TAGCTTGTGCAGAGTAGCAATAACAGGCTGCGGAATTTTCTTCTCTGATA
CAAACACCCTGTCCAGCAAGTAGTTTATTGCTGATTTTCCAGCAAGAGAT
GTGTTCTTCGCTAACTGAAAAACTAGAACAATCGCAGAAAGAAGCACTTG
TTCCTTGTCATTACTATATTCAAGTTGATCAAGGATACATTGTCTACGCG
ACGCGAGTATTCGCTTTTCATTCTTTTTGTCTAGTACAGAAAATGGTATC
CCAACTAATGGAAGACACGTCTGATCCAAATGATGAAGAAACGCTTCCAA
TTTGTGTTGGCTATTGTCACATTTGGCATTGTTATTCGTGCACAAATTCC
ACATTTGAACGAGATGAAGTCCGATATTTGGTGAAAAGAGGGACTTGAGA
TAAAGAAGAGGTTCTCGTCGCTTCCCACTCTTATCTGCTTTGGTGGCCAA
TGAAATGACTGGAAAAGTCAAAGATCCTAAATCGACTGGAAAACAGAATC
CATGTTCTCGGTGGGGTAATCCTGTCTCAAGACAATCAAATATCAAATCT
TTACTTTGTTCATCGGAAATAGCTTGCTTGAACAAACAATACTCCGTGAT
ACGTTTGGCGATACAGCTTCCGCAAGTGAACAACAATTCGTTTTTCATCT
CGTGGATCATCTCACTCTCTGAAATGGAAGCGACACTGTCCCCAAGCCGA
AGACGACCCTCAATAGCGTGAATCGTTTTAGCAAATATTTGCAACAAATA
ACACAGTTCTCTAAAAGATGTCTCGAATGCCTCTTCTGTACTCTGGATCT
TGGCCGCTCCCTCTACCCGAGAAGTCGCGTTGACCTTATTCTTATTAGCA
ATGATTTCGGCATTGATTGCACGCATGCACATGTCATGTAGTGTGCCGTA
ATCTAGAGCGTGTCTGCAGAACTCTATCAATGGGCCATCACTCTCCGCAT
GGTTACTAGCACTCCACATAAGTTTGCCACATTCTAGCAGTGAAGTTCGA
TTGTGTACCATTTCATGATGCTTTTGAATATCAGATAAGTCTGGGAAAGC
CTCGGCTATGCATTTCGCGACGTCGACAAGCGGGATAACGCTAAACGAGT
CCACATTGTCATTActttgatagttgtgtcctttgctcgttgagactttg
atctttgagccttgTTGCTTCATAATTTCGTTCGCTTTTTGCTTGCTGAA
ATCTTCAATGAGAGGGGGCATAAGCTTTTTCGCTTGCTCAATCATCGAGG
CGCTAAAGAATAATGCAATTTCCCCTTGAATCACGGAGAGGCCTCTACCG
TACTCATCATGCAGCTTCTTATCTTGATTCCGTAATGAGTTGTCAAATAC
AATTTTAGAAATCATAACCAAATCTTCTTCAAACCACACTAATTCTTCTG
GTAGCATTGACTTCAAGTCAGCAAAAGATTTGTTGAGTACAGACGATCGT
ATGGCATCCTCCAGAGGTAGGCACAACTGCTCTGAGTCAATTATCGATTT
TTTGAGAGATGTTGCATTCAGCTGGCGAAGTGAGTGGCAGTATAGAATTG
GCTCTGTTTAGTATAATGGCAAAGATGAGAGTGTAAAACATGCAAGTGTC
GAAGGAGACGAATCCTTACAAATGATTCTTTCACAAAGCATTCCATACGA
TTCTTGGAGAGACCAAGCCCAATGCACCTCTTCTCACTCAAGAACCCATT
GGCGCGGAAGAACGAATCCACACATTTTCTCTGCAACGAAGAATAAATGG
CAGGGGTAAACGTTGCATTTTGAACTGTCCCATAAATTTTTCCCGCGTCA
CACAGTTTATTTGCTATAGATTGAACGGTCAGCAGCTGATGCGGATCATT
GCTGCATTCTGCGAAAAGTGATTCAAGCTGTACAGTATATTTGACAAAGG
CCAGTGAAATCTTACGCAAAAAGAATCACAAACATGAATTGGCACATGCT
TACCGAAACAGGGGTAGTAACTCCATACAATGCATTCAGCACCAGTTGCT
CCAAATACGGCTGACTCTTCAAGTCAGAAACGAAAGCATTCGTAACCCCG
GTGGGCATTCCAGTCTTTTCGTCAAGTAAAACAATAAATGATTCTAAATC
AGCACGCTTGTTCCTTTCTGCGTCACCCAGTAAATCGTTCAACAGCATCG
TAACATCCTCTAGTGTCAGTCCCATTTCATGAGAGAGTTGTTTACTGGTA
ACTGCGCCGACTGAGATGTTGGGATTTTGATAGGCCATTGTATCCAATGA
AGGGTAGAATTCATCACTTGACGTCCCATTGCAAAGCCGATGGATCGTTT
GAACTAGATGATTCATCACACTGCTCCTGAGTGCATAGCTATGCCCATGA
GTGATCATATCATGTACTCGAACGAGATTGTTCATCCCCTCGGCATGTTC
ATTCCGCCTCTTGCCACAGAGTGAATCTCCCACAAACGAAACACGAGGCT
CGTCCATCCCGAGCCACAATCCAATATCCGCAGTTGACATTCGCCCACCG
TAGGTGTAAATGCTATGTATTCGCAACACATGAATGAATTCCTGTTGAAT
TTGATGGAGAGAGAACACTGACGGAGAGCACGGCGCGAATGATTGGGGCG
ATGACGTGCCGATTCCGCTGTCGTACAGGGGACACGCTGTGAAAAATAGT
TCGGATTCGATGTTGTGACTCCACTCCGCAGCCTCGAAGTCGGTGCTCGT
GGTTGCATCATCTCTTCTTTGGGCATAATAGGGCGGCAGTCGATTAGGAT
CGTCCGACGCGGCGAGATGGGAGAGGATAGCCTGCGGCGTAAGTTCAGGT
CTCATGATAACTTACTAGAGAGAAGGGGGATGTTCCGCAGGATCCGCGCA
AGAAAAAAAGTGAGTATAGGTAGTACGAGAGTAGTACGTACTGTGACGCT
CTCTACGGTGAACACGGTGCAGCAACGAAGACATAGATTATGGTAGGATT
ATGGTTATGACCTCCAGAAATTTCTGCTTGATAGGAGTTGACAGGCACGA
ATAAACAATCTCGTTCAAATGATTAGGTATGGAGTGTGGAAGGTACGAGC
ACTTGGCATAGTTTTACTCCTATGCCAGAGATATTCATTTACACAGTTTC
ATTTGCAAGAGAGTTACAACTAACTCATGTTCGGTTGAGAGTTTGGATTC
CTTGATTTTGTACAATTGTACGCGACTGGGATTCAATCAAACGGAATAAT
TATCTTACTGCACAAATATATGTAACCTTAAAGAACGGGCAAGTCTAACT
TGATGTAGGATGTCGTGACATCCTTCGAATGAATGCGGAGATTGTAAATC
TAACTGTCGCAGGGATTAACTAGTCCCAATCAAGAGCCAGAAGGAATTCG
CCAAGCTCTTCTTCTACAGCCACATCATTCCCTTTCGGTGTTGAGAAAGA
TACCTCAGGTTGGTAAACATTCCTGTTCGGCTCATCAGGGCTAGGGACCC
AAATGGCTATTGCCATTGAAATGATTTCTTCATCAGATATATCGACTTCT
TTAATACGATCATGCGCTGAACGGCAGACATCCTTAACCGACGAGTCTGC
TTTGCTTACTATCCTGTTCATACTTCCCTCTTCACATTTTTGTGTGTCCA
TGCCAGCCTTGACTATCTTATGCGTCGAATGAACCTGAACCTGAGCGTCG
TCCCAACGCGGCTGAACTCGAGCGAGTCGAAGATTCACTGCAGTCACTGG
AACAGATGTAGAAAGATCTCTGGTGAACGCTTGATACGAGTCGAATAATT
CCTGCGTAGACAATATCAACAGCGTTGTCATGAGCAACTCGGTAACTTTT
CTCTGAATGAAACAAACGTATGTGTTTTGACTTACCCTTTTGTAGCGTTC
CCTGTCCTCTTTGGCAATTTCCTTGAAAACAGAGCGGGTCAACGCATCTG
CTTCTTTCCACTTCTGACTCACTTTCTTGCTCATACCAGCAAAGCTGTCA
CTACCAAAGAACTTCTGGTGGGCCGCGTCTTTTTCAACGGGAAGATCATC
AACTTCTGTGTTAAGCACCATCTTCACATAACTTTTGTACAAATCCTTTT
GTGTTTTGTCCGTTTGGATTGAATTCATTTGAAGGGACGGACACTGGAGG
ATATTCCTGTAAAAGCGGAAGTACAGATGATAAGCTGATCTAGGTGTTTT
GTTGGATGTGTAAGGCGCCATTGTTGAGGAAGTGATCATGGTGCTTAGTA
GAAATTGAACTCAATACGATACTAATGAGCCGTCCAAAGATCAAAAATAT
TCGAATTGAGCTCATACATGGCTAAAAACATGTGCGTTTTGTTACAGATT
AGATCGTATTTTACCGCAGCCTATTCTTCCGATGAAATACTAAATCTCAA
TTGCGGGATTATATGCTTTataacgatgacgctgacgattacgaatgcga
tCAAAAATCGCGACGACATTGGTGGCCATTACAGCAACTACGCGACGATA
CAGAGCAAAAGAAAAAAATTGAACAGAACGTGTCGTGGATTAATAAGGCC
TTATCATGTTTTCAGTAGGGGAAACTCATGGTATTTTTTGTACAGGTTGA
AAGGATGAATAGAGTCTATCTAGACGACAGTGCACTCGAAGCTAGTAGTC
GTATAGGGCCTGCAGACCATTGAACCAAGTAGTGACGGACGGGTAAAAGA
TCGGCCACAGTCTATATTCGCATCACTGGATACCGCACAAAAACCTTACC
CAGCATGTTTCTCACTTCTAAGGTTCTTGCTTCAACCTCCTGTTGTACGT
ATTCATCCGATATATTTTTACTCCTCTCGATGACTAAGTATTGCGAGAAA
GGGACTCTCTCAGAGCAGAAGATAAAAATAATCCGTCAATTCTTTCGCCT
TGTCGTGTATATCACAGATAACAGATAATACACAATATCTCTTTCAACTT
GCCCCTCTTCGAAGGTGTAGTAGTAGGTCCTGTACCATGTATTGCACCAT
GTCTTGTACCATGTATTTTACCATGTCTTGTACCATGTATTGTACCATAA
AATGTACTTCATATCGTACAATGATACAATACGTCGTATGTACGATATTC
TTTATCGTTAATGACCTCGCAATCGTACAGCTATCACAAGAACGTGTCAG
TCGTGAAAACTAAAACACGCTGTGTAAGTCATTTTTGAGGTGGGGGGTTA
CCTTCTTGCTCAATACTCAAACTGTGCCTATGAGTTATCAACACGTAAAA
CACAATCCTTCTCTGCCGGAGGCAGTCAGGAAGGGCTTCGCATCCCTCAT
TGTGGTCTGTTCGGGATAGTAACCAAACTCTTGGCTAATCATGCATTCCA
CCTAGGACATCATGTATTACGTATTTTTTTTTATTGCCGTCGCACAATAC
GTCTAATAACGAGAAGATGGACGAGAAGGTCTACCCCACGACCTATCCAA
CACCACTCTATCAGGCTGAATAACACAATGGGACCGACATTCAAAGTTCT
CTCCATTGCTTCAACTTCTTCATTCCCACAATTCAACGATGCATGGCAAT
CAAATTCACTCATTCAGTAGGAGCTTCTTTTAACTCATTTAATACATGCG
ATCATGTCATCAAGCAACACAGAAAAGCTGTTCACCAATCAAAAATGTGC
TTCACCATAAGTCAAAGCCAAGAATCAAAAGGGAGAGCGAAGCCCTTTGC
CATGAAACAATCTGTCCCGTGTTCTCCTCCTTGCTCTTTGCTGTTATCGT
CAAGCCAGCTATCACAAAATGAAACTGATTGCCACGAACATCACTGCAAC
CTTGGCCTAGATGACGTCCCTATCTTCCTTCCAATATGCCTATCAGTTCT
AGGTTCTGAAAACGAAACGAACAACAAAGAAATTGAAGCAGAAGATGCTC
TACTCTCCATTATCTCACAGTCGGCAGTCACGCCACATCTTTCTCTAGCT
AAAGGTCGCACTCAAGAAATGAAAGAAGTTGTGATAACAAGGAAGAACAT
CGAGTTTTTGCTCGGGCGTATCCCCCCACCCCCATTTTCATTTCCCGATG
TAGCTCAGGAAAAGGGCAGAGGCACTCGTTCAGAGAGTGAGTCAGGGCAA
GATAGCGAAATAAAACGACCCCATCATAAATTCAAAGGGTGGAAAAATAA
CGGAGCGAAGTTGGAGATTTTACCGTGAAGGCCTTCAGCACTATCAAAAT
CTGCTCAATCTTCTAATTGAAGCAACATATTTATTTTTGATTGGATTTGT
GTTCATATTCATGTATGCTTTCTTGTTGAATGGTAACATTAGTGCTCTAT
TTAAGCACGAGCAGTTTTGTAGTATTGCGCTACACCTTTAGTTGTAGGAA
ATCTCACAGTTGCCTATTTCCGCGTCGGCACGAATAACAAAGCGATAGTT
CTCGTGATCAATATTCCTTTTATTTGCCGAGTTACTGGTATTCAAAAGCC
TCTGTCTAATAAAAATTATTCACACTGATTGATGAATACAGCCTCCTTGT
TCGAGGTCTAAAGTAAAGAGTCCCACTTCATTGCCTGCATCACTTCTTCA
ACACCAAAATGGGTTTTTGTGTCAAGTCCGCTACCCTTCCACCTTTCGTT
TTGGGGTATTCAATCATAATACGTCCGGATTTGGTCATGTCCTTCACCTC
TTCTGCCGAGAACAAGGCAAATGTTCCATCTTGTTTCATCACCATTCGTT
TGTCTGATAAGGCAAAGACGTCGGGGTAGTTTTTCATGTAGTATGCATAG
AGTGCTTCCTTCGGTGTCATCACAGGAGAGAAAAGAGATGTTTGCGAAAA
CATAGTGAGGGTACAATCGTCGAAATAACGGTGTTTCCAATGCGATAGAC
ATGAAATGACATGTGGTGATTTTTGAATTTGAAGAACTCACCCTCTGATT
CTCCGCTTTATTCTCCAAACTCTTCCTCTGCAAACTTTGGATGAGTTCAT
TCCCCTCAGCGAGACTTTCGCATCCCGAGCCTTCTCCGTTGGCACACCTG
CCCGGACTGCGAATTACGTCGGCGTTCGCCACTCTAGAAGAAGTGATCAT
GGTCACAAGTGCTACTGCGCGTTGAATCGCGGTTCGACGTGTGGTCTCTG
AGCGTGATTCATGGTCGATACGATCGCCAATGCGTGCGTGGAGGGCAGAG
GTGGCGGCCGGTCGATGCAACTCGGCGAGAGCGTCGTGTGGAGAGTTTGC
CAAAAGCGAGACCGGCGATCGAACGGCCTGGCGTGGCGACAGGAAAGCAG
CTTGGGAGTGAGGTGATGTGAGAGCGAGGATGAACAAGGTCCGTTTCAAC
ATCGTTCTTAGTGCTTTGTGTTGAAAGATGCCCGTAGATTATGTTTAGAT
GGCGTTGCTGAGAAGGTTGCTGATGAAAAGAGGAAGAGCCGACAAGGGCC
AAGGATGCTCAGAAAGAATGCCGAAAGAATGCCTGTAGCAAGGCCCCTGT
AGGGCACAATGGAGGCACATTGCATCTTGTTGCACCCACAGCGGCACCTA
CAACAGGGTCCCTTTCCGTATCTTCGAGCTTCAAGACGCCGCAAGGAGGC
AGCACACAGACCTACACGGATGTCCACTATGATAGCACTATGATACAATA
CAAATACCATAATGTGGCAGACGCATTTGTTTCTGCCTCCACTATGAGCA
ATCATGAGATAGAAAAAAACTACGCACTCACTCATTTGAATCAGAAAGGA
CAGAACGCATCAGGGCGACACCACCTCTTAGTCACAGCCATCGTCCCACG
TGTGTTAGTCCTTAATCCGGCGACGATGTGAAGCTCCTCTACGTATAATA
TGTTCTGTGCTGGATCAAGAGATATTCGACGAATGCGATTGTGCTTTGAG
CAATCATCACTTGTACCGTAGCTCCCCTCGTTCTCCGTTCATTGGAAGAC
TTCGATTATAAACATGGCCACGTATGATGCGCTGAAGCAGCTGTGTCTCT
TCATATGTTTGTCCATGGCAATGCCCATGGCATCAGCGTTCCAGGCATAC
TGTATGACGATGTATCCACTCTCTAACGGCGATAAGGTTCTTGGATTAGA
CATGACGCTTACACAAATTAATCAACTGCCCTCCAAACTGGAAGAAAGCG
CTCCACAAAGAATCAATGTTCGTGAAATTATGGCTTTGTTAGAAAAAACT
TATCCGGAGGGAAGCGGCGTGAGTGATGGAAATGCTAAGCAACAATGGTC
GAAAACGAGAAGTTACCTTTACCAATATCGCGCCAATGCAATTCTATCCC
GTGCTAAAACAAATGCATCAAATTCGCATCAAATGCAAGAAAAAACATCA
AATGAAGTCTTACTGCCCGAAGCCTCTCCCGCAAAAAGAAAACGAGTCAG
AACCAAAAATCTAAGCATTGAAAATGTACGTCTGATTATTTCCTTCCTGC
AAAACTCGTTCCCAAAACATCCAAAGTTACAAGCACGAATACTGCAGAAC
TCCCCGAGAATATTGAGTCAATACCACTCCATCGAAAGTCGTTTAATACC
CACCATCGAATTTATAAGGGGCCTGTATGGAAAAATGCCAGATTGTAACG
GAGAAGTAGGGGGAATGATATACGAAGCCATTTGGCGAAATACAAATTTA
TTGCTTGTTCGAGGAGTGGGGTATGTCGGAGGAGGATGGGAGGAAAAAGG
AGATTGCAGCTATACTCGCGCAGATGGTTATGATGGAAACGGCGTCTCAG
CTGTGGAAGATTACTTGGTGGAATTGGGCGTATCACCTTCTGGAATTGTG
AAACTCAAGACTCATCACCCAACACTGTTTCAGCTGTCGCTGAAGCACAG
AGTAAAGCCAGCGGTTGAATATCTGTTTTCTTTGTTGGGAAACGATCCAT
CAAATCTAACATCGTTGAAACAAAAGAAACAATTTGCTAGAATTCTAACG
AATTATCCGATGCTTCTTCACCTAGATGTTGGTTCCAATCTTGAACCAAC
AGCTCGTTTTCTTCAATCTTTCTGCGACATGACCGACAAGGAGCTGTCTT
CGGTCATTGTATCTACTCCAGGGATACTAGGGCTATCTCTGGAGAGTAAT
TTGAGACCTACATTACAATTTATTTTTGACAATATCAATGGAACTGCGGC
GTACAAAAACAATAACGATGATTTGATATCTGTGCTTAGAAAATGTATAT
TGAAGCACCCTCAGATCCTAGCTCTCTCCTTGAGCAACTTGCGTGCGAAG
ATGCATTATTTTGACCAGATTGATCAGCTCCGTGTACGGAGCAAGGTGAG
GAACAACCGCAGTGCAAAGAAATCTACTCTTGCATCGAGGATACTTGTAA
GCGCACCATCAACCTACTCGCTGAGCCTGAAGAATATTGCGGAAAAGATT
GAATACCTCGCCGCTATATGGAAATGTATTTCTCCTTGTACGTATAGTTC
AACAGAATGTCCCCGCAACGTTGAGAAAATATCCTTGTCAGATATGCTTC
AGGAATATCCACAGATCTTGACACTTAGCATGGAAGGCAACATAAAGGTA
AGTTTAAGCGCCATACAATCCCTTACAGAACGATATGTGAACGTTCTGCT
CACTTTGGTTTACGTCACAGCCAACAATGGCATTTTACAATATGTCTGGC
TACATTGATCTCAACTCAGATGGGCTACCGCAAGAGCATAGTTCGAGTGC
GATGCAAGACCATTCAATTATTCGGGGTCGCTACATAGCAACATCATTGT
ACAATAGACTTCTTCCCCGGTGGCATTACCTGGGACTCAATCAAAGTAAC
AATCAAACCAGTGTCGATGTCGATATCACGCAAACTGTGAATACAACTCC
ACTCTATGCTGATAAAAACGTGCCAACCACGTTACCTCCGCTGCACTTGC
TGGCTGGTGCCAGTGACGAAGACTTCTGTCGACAAATGAACCTATCAATA
AAGGAGTATCATTCGTTCAAGAAAGCTGCCGCGCCTCAGCTAAAATTTAA
CTCACAGTTCGAGATATGGCTCCAGACTGGCCGGCCGATTAACATCAATG
CATCGAACAGATAGGCGTTCTCGGAGCTAAAGGAAACATCAATGAGGTAA
GAACATGCGATGATTCTTGGGAACATATGACATAAATATCATGTGTCTAT
CAATCAACAACGGATCAAGTACACCCATGAATCACAAAAAGTTTGAAATT
TGTGAAATATGATCAAGTCAAACTTGTATCTTGTTTAAAGCCAAAGGAGT
TCTACTAATCAATGGAGAGCGCAAATGCAACCATGATAATGTCACAAATC
ACATTCGGACGATTGAAAGTGAAATAATTCGGGCTTTATCCCTTGTCGTC
CTGGCATTAGAGGTTCCGGACAGGTCAACATGATTTAAAAGTCACTTGTT
GCACGTTATTCTTCATTGCTTGAGTGCGAAATAGTCCAGACTTGATCCAT
TGTCCTTCATGCTCCTAGTTTCAGGGCAGGCCAGACCTGTTGAAGAAGTC
ATGTGTTCTGAATGTTCAGAGCACTAATGTGTGGGAATCTAGTAGCACCT
TTAGTATAATTCTAGATCAACTTTGAGAGTAACTAGTTCAGCGCAAGGCG
CGAATGAGCATTTAGGCAACAGTGGAGGTGGTTTCAGGTGTTGCATTAAG
TTTGATTTGTATACTGAATAATAAAAAAGACATGGAAAATTAAGCTGTGA
CAAAGTGTCAAATTGTTTAAAGACCAGGCCTTTTGCCATGGACAGTACTT
CTCTCAGTCACTTGTGACAAAGGACGGGATATCTTAAATGACATCAAGTT
TGTGGTAGTTTTAGCTCGGAGACATCAAAGTCATAATCAATGAAATCCAT
AAAATTCATTACATAGGGGTTAGCTATGTGCAGCCAAAAGAAGAACACAT
GTTATGCATGTCAACTGAAGATTGGCATCAATTCATGTTTATGTACTGTG
TCAAATACCACTTTTTGACTTATGGGTTCAACAATGCCAACAACTCTAAA
CAAAGCCCTTGACTTGTATGTGTGCCGGGAAGACCCTTCTAAGACCACTC
ACCCCCTACTCACTCAGTTTCAGCTCCAAATCCAAACTATACATCACCAC
GCCCCCCTTCATCAAGTCTTGATCTTGACATATATTGCTGAGTTCCCCAC
TGTTAACTGGTGCTGGAACGCCTATTATCATGCATAATTTAGTCCATCTG
TTACGTGAACACATACATTCACATACTCTCTCATCACTGAGCATTTGTTC
ATCGATCTCTTGTCAAACCACCAAGTTTGTTCATCCATTAAATCAACACA
TATATTCTTCATGCCAAGTCCACCTATTTTGTTCATCAGGAATGCCCTAT
GCTGTAACTGTAATTTTTAGCAATATTTTGGTTCCTCTTTATCCTCAAAG
TTGTTTTAAGAGTTCGGCAAAACACTTGAAATTAGATAGAACATGTCACA
TTATTTTGCTCCTTGTAATAAATTTCTAATTGAATTAATGCATGCCTTAT
ATCATTGAAAAAATAAGACATGCAGTTGCGTCTTTCACTGCACACAGCAA
AATCTTTGGTATTGCAACACTTAAAAATATTCTGAAGTCAAACTACAAGT
GGCCATGTAGAAAGGATGACTGAGACCATCACAATATGCAGCAAACAATG
TCAAGCAGTATTGTCACTGCTGCTACCATCCAATCATTGTCTCATTGCCC
ATGGTGCTGCTACTACAGCAGCTGATGCTAACCATGATAGCCCTCATGAA
ACTCTTCCTCTATCACTGCAATCCTTCTCAAGCCATTGCACTGGATTTCA
GCAGTATAGTGTGCTACAACATGGAAACCAAACAATTTGCTGCAGCCCAT
CACTGACCTTCACCAATTCATGGTGTAATTAATGACAGTATTGTCTTTCA
ATCAAATTCTCATCGGATTATGTGAAGAACATTTCACTGTATCTCTTTTC
TCATTTGCTTGAGTAGGGGGGTGTTGAAGGTTAAGTGATGTTGAGTATTC
TGCTAGATGCATTCAAACTATGTATTATCTCTGATAGCATTGACAGGACA
ACTGATTTGCAGCTTTAACATTGTCACACCTGCAAAGCCTGAAGTTCTGA
TATTGGGGCCTCAATCATGAGTGCTATCAGGCAATGCTTCATAATCATGT
CCCAAGCAAAATTCTTTGGATCTCTCATGTAGGGATTTGAACAAGGATTT
GAGAGGGCCATACGTTGGCCATATTCTCTCAAAAGAATTCAATCATGAAT
GAACTGGTGGGAAGCAGAAGGTCAAGAGAGCCAGCAGGCATCTCTCTCTG
TTGCTGTATAGCTCTAAAATATTGAGTGACGTACCTTGGATAAAGGCCTC
ATCAAATTTTGCTGTTTGATGCAGCTCACAATTCTTCTAAAAGAAAATTT
ATCAATCAATTGACGGTGTTTGGAGCAAAAGGCTGGAGATTGCTGGTAAA
TACACAATTAACTGAAAGTCAGACAACAATGTTTTATTTGTTGTCTGATA
CTAGTCAGACAAAATTCGATACTTTCCAGTTGACACTGTTCAGAAAGAAA
AAAGGGGAGAAGAAGTTTCTATCAGGGGACAACAACACAACAATGGATTA
TTATGGAGCTACTAAGATAAATATCATTGGGGAGAGAGCTTGTAATtgct
tcctttgaacatgctgtggtaggaggctaggtggcccttgaggaccgggt
gcacgtggtccaatttgtctggttgggatgcgggtgcacgcgtcccttgt
cccctggattgaattggtggggtggccccatggcatgtggcggtggtggt
gccggtggatagctggctggaggaggcggaagtgcaagcccaaagtgtgg
caccggagaggattgggttaatcctgctgggactccagcgaaacctaaag
gttgtgtgcctgttccttggccccatcggttgtcctgggcgagcccccgc
gccatccactgctgtgggatgcttcgatgcaccggttcctgccatctcac
atttgggtatattgcatccagaagtgacgtcgggaatggtattttgtcac
gtgggagcttgaacttgtctggatgtaggcgttggttaaagaaacctctg
ccatcgtccagaattgcccacactatctgtcggcagagtgtggctgagaa
gtcatgtctcttttcttcgacggcctcattcttcattatgttgtagatgt
tccaaacttttaggaagtggtcgcaccgagggccaaagaggacggcgaga
aggcctgcgtaggtagctgtgaggaggcgtagttcatgatacgtggacgg
tgggtacttcacgtctgtggtggatgccttgaaagcctcctccagcgttc
gattccctttggattccgccaatgcttcctcccgctggagggagtgctca
cgttcgcagcgctgatagggcggcaagcgaggatagaaagacctagccct
gctgattttagaaccgcggtgccgccaccggattgaattttaggtcgacg
atatcgtcaagcgttttcttttcaaaaaacacaccaccgtctagctcgca
gttatgctccttggcgaaggcctgcatcccttccttaaggttggccctta
cctcatctgcttttctcgccgtctgaaaggtgagccagatgcgtggtatt
ccctttgcctccgtcaccccacagaaaccctgcagcgctgcgatctcgta
gctggtgtaaatgtgtttcttgccctctgccgaggacgatagtgcccctg
cgcctgctgcggtggtggttctgttgagtgcgtcgacgaccgccctcagg
gtttccgcggtgcgtagggatatgctatcgagggcaagcctgttggcttg
ctcggtgtggggctgcgccggtggctgcgctgttggccgcggtgccccca
gggtgccattgaggcgggcctgcatccactcggtgaacgtgggatcgagc
gagagcatgggctcgaggtccatgctaaggaggcttttgctcccatccgc
ggattgggccgcagccattgtccacgcctttaccagctctgcctcctccg
ccccaatggggttggcagtggaggcaatgataccttgtacctcgagaaag
aggtcccagggcgtgcgctgttgttgggagaggaagggcgcaaggagggt
tgggacgaagagtactgtgggaagctggcgtgttgtttttagcccgtctg
gttggtaccatgcgtgtttgttcgtggcatcttcgtggaatgccctgaag
tctgcttcctcgcaactgaaagagatgttttgccaactccatggcttctc
tggtttcagagtcaccgggatgcagccttgccctggggatcggtccccta
cgaaggctattgtttttggtgcagagtcgtccccccgcgtggggtcgaag
taaacggctgcggagtggaagatattgatgttccgattgcccggctgcat
gaaggcaaagagccggaagggtcccgccagggcttgttctttgaaggcct
tggctcgtgcagaggcccccccgacgtcgcgttgccacgcccattcccgt
cggtggtacacgtcagataaatcggtgcgtgtggccagtttcactgcggc
agcgtagagcgtgcccggggatgtttccagtgcattcgttcgagggaggg
tgggcggtgtttcttctgggaacagggttgctggcgccgccgccggtgtt
gctggggtttcgccgtgtgatgcgcccgtaacgagcagccaggcttccgc
gtcctcctctggtgggtccgtcccccctgcatgctcgggctgatctcccg
gctcttgtgtttgcgtcggtgttgccgccgctggtattgctggcatgggt
gtccctgtggctaggaggttctgtcccaccgcctcgaaggcctctgccag
gaaatcgcgtgttcggacatcgcgtgcgtagtatttgttaggtgacgtgc
tggggcactcgtaaacaaagaaaactatctacaaacaacccaacaatcaa
tccatggttgcgttgcctcgttgggtgttggcggctccgaacacagaatg
agcttgaccgagaggtcaggctcacctctgtgagcgtacgtcgccgagct
cgtctgtccatcacccagaGGCAGCAACGTGCCATAGTCATCATCAGGGC
ATCATCTAAAATAAAAAATCATCGTGCTGTGGAGGAAAAGAGATCAAACC
ACGGTGAAGTGCAGCGACATCAACGGCAGCAacatccacatcggcatccg
caccaaggtctatcctcatccacatccacatccaTGACGTCGACGTCCTC
CCAACGGACATTTCTCCTCCTGCACAAGTGCTGCTGCCTCATGTCCCTCA
CACTGGCCTTTCGAACGACACCCTCCCGCCTCTTGGGACGACGCACCACT
TTCCGCACAGCACCCTCCCCCGGCCTCGTCCATTCGACGTATTCGCCGCC
CAGAAGCTCCGTCCGCTTCTCCACGGCCACATCGACGACGACATCCACCG
ACGAGGCCGGGACGGTCTACCGCACCAAGACGGCATCGTACCAGGACAGC
AAGTACGACGAGCACAACCGATCTCGCGGTCTGACCGGAACGAGCTACGA
CCCCTCCTCCTTCGAGGGGGAGGTGTACCGCTGGTGGGAAACGGCGGGAT
GTTTCGATCCCGATGCCAAGTGCGGACAGGACGTCGCGAGGGGAGAGCCG
TACGTGCTTCCCATGCCGCCGCCCAATGTCACGGGACGGCTTCATATGGG
TCATGCCATCTTTGTGGCGTTGCAGGATGTGTTGGCGAGGTTTCATAGGA
TGAGGGGGAAGGCTGTGCTTTGGACTCCGGGGACGGATCATGCGGGGATT
GCGACGCAGTTGCAGGTGGGTTGGAATCCATCGTGATTTGGTTTGTTCAA
CTGCTTCCTACAACCTCTCAAAATGGATAACTATTACCCTACACGACTTC
CCCCCCCAATTCTTCACTTTAGGTAGAAAAACTCCTCCAATCCGAAGGCA
AACGACGTGCCACCGACGCAGAAATTGCCTCCGCCTCCGAAGCCGAAAAG
TCCAACCTCGTACCTCGCACAGAGTTCCTCACACGCACATGGCAATACAA
GGAAGAACAAGGCGGGGCGATCACCTCCCAACTTCGTTCTTTGGGAGCGT
CGGCCGATTGGACGAGGGAGAGGTTTACCATGGATCCTGCGCTCAGTGTG
GGAGTTTCGGAGGCGTTTGTTCGTTTGTATGAGAGGGGTTTGGTGTACAG
GGGTACCTATATGGTCAATTGGAGTCCGGGATTGATGACGGCCGTGAGTG
ATTTGGAAGTGGAATATACCGAGGAGGAGGGAAAATTGTATTATTTCAAG
TATGTCGTGGCAAATGACGATGGAGACGCGACGGAGGAGTATTTGCCCGT
GGCCACGACACGACCCGAGACTATTTTTGGGGATATGGCGGTATGCGTCA
ATCCGAACGATGAACGATACAGACATTTGGTGGGGAAACAGGTGTTGGTG
CCCATGTCGTCGGAAAGTTCGAGTGACGGGAAGGCCCGTTCCATTCCCGT
TATTGCCGATGAATACGTCGATATGGAATTTGGAACGGGTGCTCTCAAAA
TCACACCGGGTCATGATCCCAACGATTACGAATTGGGGAAAAAGTTCGAT
TTGGAAATTATGAATATCATGAATAAGGACGCCACGATGAACAATGAGTG
CGGAGAGAGATACACTGGGTTGGATCGATTTGATGCCAGAGAAAAGCTGT
GGAAGGATATGGAGCAGGCTGGATTGGTGATCAAGGTTGAACCGCATACT
CAAAGGGTTCCTCGATCTCAGCGCGGTGGTGAAATTATTGAACCTCTCGT
AAGCAAGCAATGGTTTGTGAGAACGGAAGGCATGGGGGCCAAGGCTCTGG
ATGCCGTGAAAGACGGTGATATTCAAATAATACCCGCTCGTTTTGAAAAG
GTTTGGTACAATTGGTTGACGGATATCAGGGACTGGTGAGTACATGCTTG
ACTCCTGCGCAATGCCTAGGTTTATTGGTAACATTATCGCTGATCTTTGA
TATACCTCACTGTCTGTGCATTTAGGTGTATTTCACGGCAGCTTTGGTGG
GGTCACCGAATTCCAGTTTGGTACATTGGCGACTCAGACGAACAGTTCAT
TGTGGCTCGCAACGAAGAGGAAGCTCGATCGAAGGCAGTGGAGGCAGGCC
ATCCCGCAGACGTTGAATTGCGCCAAGAAGATGATGTATTGGATACGTGG
TTCAGCTCAGGTCTCTGGCCTTTTGCTACCGTGGGATGGCCACAGGACGA
AGGCAAAGATGGAGACACGGATCTCAATAGATTTTATCCGGGAACTTGCT
TGGAGACTGGATACGATATTCTCTTCTTTTGGGTGGCACGAATGGTTATG
CTAGGTATTGAGTTGACGGGGATCAGTCCATTCAAAGTTATTTATCTCCA
TGGACTTGTTCGTGCTGCGGATGGGAGCAAAATGTCGAAAACGAAGGGAA
ATGTCATTGATCCACTGGATACGGTGGCCGAATATGGAGCAGACAGTCTT
CGATACTCTTTGGTGACAGGTGTTACACCAGGTCAGGTGAGTAATAGAAA
AATGATGATGTTACGTAATGTTTTTTTTAATCGGCAAACGTTGCTTAGAA
CAGAGAAAATTCCTCTTTGTATCTCTATCCACAGGACATTCCCTTGAACA
TGGACAAAATAGCTGCCAACAAAAACTTTGCGAACAAGTTATGGAACTGT
TGCAAGTTTGTAACCGACAATGCACTGAAAGATGTAGATGAGAAAGAATT
GGCGTCCTTGGCGGTTACTGGCCCCATGGGCAAGGAGGAATTCGATTCGT
TAGCTCTCCCTGAGAGATACATTATTTCCAAGTGCCACGATTTGGTGGAT
AGTGTAACCAACGATATTGAGAAGTATCAGCTTGGAGCTGCTGGGAGCAA
GGTGAGAAAATGGTCACATGTTACATCATTATTCTTTACCTTTTTCATAT
GATACCCTACACAATCACACTTTCAGATTTATGAGTTCTTGTGGGATCAA
TATGCTGATTGGTATATTGAAATATCAAAAACTCGCCTCTATGAAGGTTT
TGGTGGCGGAGGCGATGACGCCAAAAGTGCCAGGCGTGTCCTTGTTTACA
TTCTTGACACCAGCATGAGACTGCTGCATCCATACATGCCATATGTGACG
GAACAGCTGTGGCATCATTTGCCGCGAGCTCCGATAAAGGAAGGTATGGC
AGCTAATGCTCTTATGTTGGCTGATTGGCCAAAGATGGGTGATGTTTCTC
TTGTAAAAGATTCCCAAGCAGTGGCAACATTTGAATGTTTTCAGGCTCTT
ACCCGAAGCATCCGAAATGCCCGGGCTGAGTACAACGTGGAGCAGGGAAA
GAAGATAAGCGCTACCATCGTGGCATCTGGGAAACTACGTGAAGCTATTG
CGGCTGAAATTAAATCTCTTGTCATGCTGGCAAAGTTGAATCCTCATGAT
GTAGCGGTTGTAGAAGCTGGCAGCGAAGAGGCGAAGGCAGCCGCCGGAGA
AGAATGCGCTCAACTCGTTATCCAAGACGGTGTGGAAGCTTACCTCCCCC
TAGCAGGTCTGGTTGATATTGAAAAGGAAACTCAACGGCTAAAAAAGCAA
TCAGAAAAGTTGGCTAAGGAGATTGAGAAGCTAGCAAAAAGACTCGAATC
GAAGGGATTTGTGGATAAGGCCAAACCAGAGGTTGTGGAAAAGGCTCGGG
CAGAACTCAAAGAGCTTGAAGATCAAGCTTCTAAAGTTGAGGCGAGCTTA
GCGGCTTTTAGGTAATATTAACTTTTCAAAGGCAACCTAAACAAAGCACT
TCGCTTCTTTCTACTCGTATAATTTCCTTAACATTGTTGAAAACAGCTCA
TATACCATTATCTAGAACCTTTCCATAAACCTTAGGTTTGATGGAGATGT
TCATGTATAGTACGTGTATTGCATGCGATGTGCATTCATTGCTGGCCTAG
AGATCTTACCTTGATGTGCATTCTCTAGAGCGAGAGTTTGTCCATGTATC
ACAGCAATGAGTGACATGGCGTTGTTttatcaagattttttcaaaatctt
tgttgtatcaagactttttcaaaataaagatttttcaaaatcttagttgt
attggaaactgagccccttttctccttcttctccttcttctccttcatct
tcttcttcagtgagacagtattttcactttttgccaaagcaggtcttacc
attgatttgatgataacttacctgtaaaaatttcattttttggggctaca
tacatcggtagtcataatgttttaatctctgtctacctttaaaattatat
ccttgtgaatagcttaaagaacagcgctataatgtataacatttttttca
agaatgtttttgtaaacttgaagtgaaaattaaagtgtcacaaatcattt
taatcatacaacaatggttctttaaacttgaagggaacgttatcgtgtca
caaaagagtgtctaacaagaatgatttcgcaaactaaaaggaaacctttg
taaactacttttatttgaaataataGTggagcatacctaaaaccacatct
cgcaaatcgcatttacacatttacacattttttgtgttttggcgggaaaa
ttttgtgtaaatttacacaaattatgtgtaaattacacaaatcttggtcg
acgagaggccctcgtcgaccattgacacaaatcacaaatcacatttacac
atttttttactgtacgtatcattgacactcctacactccacttgtactgt
atctctatgatatatctgtacataggggtacttataaataaaaataagaa
aatgggactcgcgaccaggattcaaaatgcgaactgtgagaaatatgatt
tgcgatttacgttttcggtgagattaatcgttgcatacacaattatatgt
aaatgcgaaatgcgtaaatgcgatttgcgaaatgtggttttaggtatgct
ccAGTGTATTATATCTTACACTTTAAAcatttgcaactgctacatgttaa
ttaagcatagacaagcaactgtggcatactatgacaagccactttatttt
aaatgtacgccgtcctctgtctctacaaatcgcattctgtctagctcgct
acaaaaaatcttagagcggctgctggtaatcttagttgtattggaaactg
agccacttttctccttcttctccttctccttctccttctccttctccttc
tccttctccttctccttctccttcttctgcttctccttctgcttctgctt
ctgcttctgcttctgcttctggttcttcttcttcttcttcttcttcttct
tcttcttcttcttcttcttcttcttcttctgcttctgcttctgcttctgc
ttctgcttctgcttcttctgcttcttcttcttcttcttcttcttcttctt
cttcttcttcttcttcttcctcttcttcttcttcttcttcttcttcttct
tcggtgagaatgtatttaccctttttgccaaaacaggtacttaccattga
tttgatgacaacttacctgtaaatatttcattttttggggctatgtacat
gggtagtcatgatgttttaatctctgtctacctttaaaattatatctttg
tgaatagcttaaagaacagcgcaatAACGTtgacctgagccaaaaatcgt
cgttaaaaatatcacgcaaaaattagaggtagttttgacaggtgtcaaag
atttgattttatgagctatatttgtgattattgtggggatggaaaggcag
tggaactgcactccagtccaaacgatgcaaatgatcattgtgtagacttc
tacacaatatggtttgttcatacccttctgaaagttgttttgatcttcca
caagggtgttctcttgtttggggttctgaacttccatgttggggagtcca
tgccgtcgggaggtggactctcctacttggggtcctgagaatgctccatt
taggttttgtacccaggggtacaaaaaaggctgattcttggcctatgtca
ctcgcccccacgaatggagtatcaggtaaaaaaggaaccaaaaaaaccta
agtgtttttaggtgaaaaatgtgggttctcatgannnnnnnnnngattat
gtttttgtcgttttgaaactgacattttaatactgctttaagtttggttg
ttaaaaaaaggtgtaactcttcgtatattcagtctttctgatttggttcc
gcgttgaatcctgatggtgtcattcgtatgaagtgatgtgatagtccaag
gatcactttcatatctactttcacctttgcggagtataccatcttttcta
agaagtacttgatcaccaactttgtagtcccaatcacgacgtgagctatt
ttcccgttctgtgttttggtctgtttggtgttgcctatattctccaattt
tattccagtcggccaggaaggggatgtcaaacaacatgtcctgtccaaag
atggctgcacctggggaggcttttagtactgtgtggtacgttgagcgaat
ggcccaagcgacgtttgtcatgaacttgtctatatcgcttgtctctactg
aaggggccatgtctatttcagctgtcgaagcattgatgatatcacctgat
gcactcgttctagaattgcattcgcttgtggattcttgacactggtaggc
ttactcgtgatcccatatgagtcacatagggctttgaagtgaagtttgaa
ttcgcttccattgtcataaattatgtattgacaacatggatacctactaa
accaggtcttgttcactaagttgctgatcattgctgatgacttatcaaag
tatgctaacttaggttcctcatgggtccttttaccgttctgcctttttgt
atctagagtaatattccagtacatcgcagcacaaagggtttcttcgagtc
tagtgtgtccagggtgctgtagataatggtggtaccaactaactgcacgg
tgttgaagatctttcggaatgaccatttttccttccttacataggagatg
tgtactttcgaccaattgtgttgagtactggtctttcaacgtcttcaagc
tggcatcaagcttttgtgcttctgcaatctcttgtactgttaacgggtag
attacatcttcttcgctgcggttcgcaaataccagattcatttcctcttg
gtatgcagaaaggtctatcgcactctcttcttgcatggtgtaatgacacc
agcacttggtgaacgtcatccagttctcgtgctcactcggtattggtccg
atgtctaagcgagagatggcgtcggcaacagtgttatgtatgcctttaat
gtaaacaattttggggccaaattcctcgaggagcaatctccatcggtaga
catggtcagaggttaatccaagggcgtcttggattagatttttatggtct
gcctagacttttcatctttgtccccacaacatgcctttgaactccttgag
tgtttccactatggccagtagttctagtataggctaagactacatccttg
gcaattgaagtcttaacgtcatcgaatgctttttgatgcaccgtgtccca
gtaccatggacgtgttttcgtcttattggctctggtgaccttggtgtgac
cgcactctcctaccagtgaggtgagtggggcaagcactttgctgcgtctt
gcccaaagatctctatagtactggaccatgcccaggaacttacggaggtc
tttgacattttttggcgatgaaatcgcgagaatcgcctgtacctttttct
gttgtggtttaatccctgttcgtgtgagggtataacctagatattctgtt
tcaaaggtgcagaatgatgactttcgggcattgattcgcaagcccgcctc
gcgtagcctggtaagcaccattttcaatttgtcaaggtggtcttccaggt
ttgcctttgtgatgcataacaaatcatcaaggtaagctcattacaaactc
taaggctcccattagtgttgacatttttgcttgaaagatgtctggtgaac
ctgcaatgcccatgggcaatcggatgtaagaatatttgccccatgggaaa
atgagggtacatattttggatgaatcgggatccagtctaacggtataata
acccatgtttaaatctagggttgtagcataggtaaatccttctagctctt
gcaggactgtactgattttgggtaatggaaacggctttcaaactagtcgt
ttatttacttctctaaaatcagtgagaaagcatactgttccgtcttgttt
tccagtgataaatgatggtgacgcccattccgattcgggctgaaactcta
ccactctcagttcgcataatctattcagttctttgatagttgtttctttg
cgtgattttggtactgggtatgccttgccatgatatggctttgcgccctc
cttaagttcgaaggacacaggctctgtgttccaatcacccagtgttccgt
caaaaagttcctcaaattctgtgagtaactccagcaatgagttttggttt
cggagactaaggtgagtacaattggtgctaacaattgattggaggtctgc
ctttttataatttgcatctaggattttaactacgcgctgtgtcgcttcct
gcttactttgcggttcatttgccatgctgttgttcacagcccaggcttta
tccaagtttgacaaggtcagactattgatgtctctcattggcaaaatgat
atgatcaacggtaatttcttttgttcgaaaatctagaacaattccgagct
ctttcatggtttgacatccaagaatgaggtcgaacgctggctttgccatc
tttttttaatcatactctactacgtcaggagtcactgtgtactccttact
gttcgaatactcaaagaactttaagttgacttcgctccttcctttggtta
ggaagctcccattcaacgtgcgccaagactttggcacctgcttagccaag
tagggaaagtgtttctccattccctttgcatggaacatgagatcaccatc
agatccactgtctagtaggatcctgatgactgtgttactggtacgacgtc
ctgtagagtgttcgatattcttacgggctggattatcagtcgctttatag
cgtgcttgtgctactacagtagtgacctgcccttctttacctgtcaaagg
ggggttcacactattgaaaaggtcacccgacagtttggggtcccacaatt
cggttattgtttcactctgtgtaaggttggctggaagatttcctagttct
tctgccaggttcgaacatgtcttgtttgaaccagaaaatgttatgttgac
acgtggggaagttttaattggactaagataagtgttcatcatttcattac
aatcgaattttctacacaatttcttagtactccccaacccatcatctcaa
gatgagtctgaatcatcactgttgctcatgtcgtgatgcttacacttctt
ttttccaatagcgcgtttcattttcttgttggacttcgtaagtttgtcga
ttttagcggatagctgcgcatagctacttcctcctcgagcaggtctctct
agtccacgagagtttccatttggttttctcccttgaagcttgactttggg
gtcccattgagtcatacttctggcaatccggagtgttgtgggtggtgtgt
gcgcccccgtgtttcttgcagagagaacagtacttctctgtgcggcgttt
cttcagaatccggtcactaaaagagaccatcttcttcctagatgagtcgt
tagccttggctacagtcttgggttcttctccaaccttctcagtggggtag
gccttctcggtgcgttcaaggacttcgagaagttccctgacactctgtgg
taccaaggctccactgagctcatattgcactgcaaacgaaaaacaccggt
aacctccccgtacactcgagtgtacgggaggttaccggagccctcgaatg
gtatcttccggtaacctcccggtacacttctgtaaccctccggtaaacta
gtgtacgggagggttaccggagtctaccgggaggttaccggaaatttgag
accaagaggagctttggatttatttctacgcacgataggaactggtacgt
ttttacaggaaaacagacttctcagtaagtcttagaatcgatatcaatct
aattaatggctataactgcattacttagtagctaaaaaaatgtttaccgg
tggcataccggaagtgtacgggagggtaaccggaagtgtacaggagggta
accggaaggttacggaaggtcaccggagagcaccggagggataccggagt
gtacgggatggttaccggagtgtacgggagggttaccggagttcgcacaa
gagcaacttgatttgccgaaaaactgattcctacgtatgggagggatcta
agagtgtaccggtgggttaccggaggtaggtaggttacaggtggaagcta
gctttgggtttacttattatgctacgcccacctgactacagtagcccctc
acatcgcccaccaccccgagcccaccaaaagtgacacaggtgccaaaatt
tcagccccaacagactgctctgctagtccgcggcaaagctccactcaaac
ctactgtgattcctcatacacaccaaggtaatctccgcatcaaccaaagg
gtgaccatgcatcatggcaatgggccactcaacccgtagtgtcatcaaac
atgttccaaacgccaacgtcaatcgtaagtcaccatcgcaaaactagcgg
aaaggaagcagacgtttcatgtctatcatcagttatcatcgccgcctcgt
ggatgggaagcaggcgtttgttgcacttcatgcaatccttgtcaagaaga
gaatcagccttcccagtcttcctcattccatcacgaaaagacttcttcag
atacgtgaaatcgctttctgcctgaaagccctctttggtaccatgatgac
acttgctccaatctactgcatattttgtttttggctttgtcataaattcg
attatctgacgtcgacttctcttgagcttgttcccatgtctgtcggcaac
accagcgtctggactgtccaacatatcttccatgcagctactgcacatgg
ccttcctgcagctggagaacccaccacgagacattcgacacgggtaatac
tgaaaagtgcacctatgttgagcacaactttgacgtatgaggtgaatata
tgacactagtacaccagatactcacgagaccgcttttgagaccctgctaa
tgaagctaaaaaggaaaggacgttacatatcgaggatgccaaggaaacaa
ttaggcagtcgtctgtactcacggtgcgaaaatataggaagaagaatata
caggaagaagaatgaaataaattgtacgcacgaggtgataagtagaacag
gtcacaaaggtagtttatcattcactcaccaccaactctctctctccaga
tctttcagcaggggcttgtggcacctgtttgcgttttgtgtcctaaatac
acaagtaggataagataaccaatgttagtcaaaacaattaaattcatgct
agatgaaaataaatacttctacctcatttcgccgagccgttccggagacg
ccatggcacgccctttctttgagtgcgattccttgtctcgaaagcgactc
tcaagcctgttggaaccttgtcataaggtaaccattcatcagggtactcc
atcacccaacgaaccttgtacagcctcgccttccctggtttcttattaga
atacaagatggtctggacaaccttgtctatggcatcctaattcacaaaga
agaaatgaatgctatgtgggtgacacgagaaggtaaaacaggaaatagaa
agaagtacgcattgaatggagtacactgataccatagccaagtgctcgtt
tgctctctcttgaatctttctcttgttgaaatcttctatgacatcagatg
taatgttgcctttaggttgccaactatctttataatctccgtccatctga
tcaagtatttttgctgaccatttgattcaaactttgaatgaaggattgtc
tcaaccgaatgctgctgatgcatattgatcgattcctctccattgtcgag
acttgacttcgattcaccatcattacaatccgtaaccacggtcttctgca
gaccggacgacagtcttatggaggatgactcgaagaattcaagtgcgttg
gttacctgtcccatcgtcatctgtgtttgttgctgttcctcccgctgagt
ttcttgcggttgaactagctcgtcaggcagacaataccggcctatatcat
gccccatatctatctgggtttgctgttgtcccagctgctgagcctgttgc
tcaagcagatgcacccgttccttcattttctccaacagttgtagatcact
ctgcagttgtggctcctgctgcttctctgactccatccgacgtggctgtt
gtagatgtagaccactctgctgttttggctctgtgccagtttcacctaca
tctatgctgtttctcagaatatcattcataggattaatctgaagtgtatg
ctgtgtctgctggttctggtccatccgctgcatcagcactatccctggag
actgctgcatctgttgacgaggatccatccacttctcctgatcagtgttc
accatctgcgccatttcattgtgctgcggagccctccattcaaactgttg
ctgctgcccattccatggatgcggcttcatcggctgtaagaactggacct
gctgttgcaggcccatctttggaggctgctggaactggacctgctgcggc
agccctatctttggaggctgctggtgctgccactgcccagactgttcgtg
ctgccacggctgttgatgcgcaatcctccagtgttcctcccattttcgaa
atctctgttggtggaggatgttgctccagccttctatcgtgagagaaaca
gtcgattgacgatgactcgccttctatagacgccccgagatcaagtacat
catccaaatcagggggtagagtgatgcttgatgaacagtttatctctcga
tagaaatcatccaagcatgatgatagcacttgacgggatatccctgccct
cttggctcttgagatagcagcttgtaagaggatcttaacttcgtccccac
tattgagatgtgcccgtagatgttgttcagttggtggattattgtcagaa
aaattccctcccttgaacaatcgcttctgcaccaagatgtatgtcttgga
tcgtccttttgcctgattatcaaacgaaacttcaatttcataatgatcag
catgcgcatgctgtttgccccctgccttggttctcacagacattccaaat
aacttatcctccagatgctgaaatttcttctttacatctacacaggcaga
gtttgcaagtttgactaggccatgattcgacacccttctttttgtatctg
cctgatcactgacagcgtcactgatcgtataccgtggatcctgagttgct
ccatgcgcaacaattgccataggaagcgtttctttgagaaattcactgtt
ctcggtgttgagactgtgaatgtgacataggccaagaatctggagcttcc
agctggaactccataagtctccttcacattgtttgatacagaggaaggac
tcaaaaagtcataagatatgagtttctcagaaatcatatccaaataggat
tttccttcctagaactccaccatacacattgtaggtgttttcttaggttg
aatatccaatggaggatttccttctcaggaaccttcccatgggacagttc
ctttgggcagttgaatatgagccagtcatggaactgccacaaatcactgc
caatctctcccatgatcatttgtgttttttatgcatgagataactagtat
ctcattcatcagttgtacagtagtattaagctcataaaaacaaagtcagc
aaagtctacaacaagattttttaaatactttctggcttaggtcactatca
attgataacctactcgagcgaattttttttggaccgcctgtccatcgccg
cactgtccttcgaccgtccgtcaccgtcgagccgaccaccgtccgttcaa
caccgtcgtgtctgtcctctgccagtccagcgttcagcatccacgtgttc
gcccgtcgagctaccgtctttcgtgcgccggtaaatagtagcaccacgtc
tgcgctacgtgatcccgccgccaacaagattcgtgccaatcgtgtctcct
tcgagtgcgaaccgccacgaagctcctacaagacccttttccttggaaca
agtctcggagcagccctctcaagaatgtctgctgagaaaattgcccctat
tgggcttaagaaccaagagtgcgagcgcggaaggggtggtgagaaagccc
ctatccgttatgtgccggatcgggacccagtccaagaagctttggacctc
aagcctgagaccctcaagtgcaccctcgcaaatgggtcagaaacccgagt
cacggtttggtccgacacggtaccaacgagcagtttgtactgcacgtgaa
caaggcgtatagtaccgccaagaaaatgggtctaattcccgcctgcgatg
atgccgaaaaggcatatgagtcgaaaaaaggtgattggaaggctgttcta
cgcgaacttgccgatgaccccctcagcaagactgagaaggagaaaaagac
cgcagagtcactctccctaaaggccgacatgctcgccttaaggacaaaaa
tgaccgactcggccctagaagtttttcaactctacgccaaccttctcact
gaggaggcacgtcagccctgggacttaattgtcaaggagcagacagagtc
aagtccctttcatgacatcttcggagtcgaaaggaagaagtcaccgggca
agacgtccgagtcattcaggaggtgccagttactccacctccaatcgtgt
ttcgcacatgacgcaggcgaaaatttgaaattctatatttcaaattgcct
caagaagcccaacaaggttcgggtgcgtcagtttgtgcagcgcgtgatgc
agctgaacaactacgtggaagacctcccgtgcttgtattacagcccgagc
gctagtacacagacccaacaggtctactccttcactgacgcggaacttgc
atgccacatattgcgcatgtgtccgttgaagtggcaggaccagtaccact
tgcttgagaagtgctatcccgaaggggttaagcctctattgctcattctt
gagcgaattgaggtggcgcacccagtggatgagaggcagtcgccttctaa
gcctgcaaaggcccaaggagctgaacagccctccaagaagttcgcgctag
gcgcacgaattcccaagaagcccaagcaagcacgcacggagtatacgcgc
cagacaagaactgcgagctatgcaaaagcatggggcgcacacaccacgca
taacaccgcggagtgtcgccggtacaacaaagacggaactcctacgcgag
gtactttcgggcaagctgcacgaaagtcccgcgaggatagtcgccccaag
aagtcctacgcccaggtcttggctcgcatggagaaacttgagaagtctct
caagaaagccaacaaaaaggcaagaaacgccgccgtcgcgaagaaagtga
cagcgattccgactcatcctgaagtgttgggtcgggtagtaccgggaaaa
tgaaattagttgtaagaaaattaaaactaaccacgaagttagccaattac
actacccctggtccgataaaaactaccagtaaaccaaaattagaattaaa
tgacaaaattttaattccggattattcgagtcccttagtggatgtaactt
tgaaaaatctcaaagacacctcgaacttgtccactaactttgatgtagat
cccaactcagtgagggacaccctacatgaatcaaagtcaattgagccatc
taacccacaaaaatcaatggactcagtaacagcagtactagctgtacaaa
aattagcgactggaagtcagtcctcgacaaaactcaaacacttgtccagg
agtcgcaaaaacaacttcttgagagtactattggacactggttccgatgg
tgacctcatgttccatgaaaaaggaaccaccaagcgttttccctacttga
ctaggcaggtgtcaaagtcttggcacacgtcgaatgggtgcttccaaacc
aaaggaagaggcgaagttactctaaaattcctagagtactccaacagcaa
ggaatacacagttaaacctgatgttgtggagtatgatggtaaaaagatgg
ctaagccagcgtttgacctcatcttaggtgtaaaaacactaagagagctt
ggaattgttctagattttcgaacaaaggatattaccattgatgagatcat
cttgccgatgagagacatcaacagtctgtcaactagctctaagattgaaa
aagcttggtcagttaaccacagcatgattcatgaaccacgtagtactgag
gaagccactcagcgtgcagttcacatcttagatgcaaaatatgaaaaagc
agacctccaatcagttgttgacaacaattgtcctcaccttagtctacaag
atcaaaataagttgttggagctcctccgtaaatatgaggacctctttgat
ggtacactaggtgattggaatactgagcctgtctcctttgaactgaagga
aggtgcaaaaccataccatggcagagcctacccagtgccacattcagtaa
aagagactctcatgaaagagctcaaaagactatgtgacctaggggtacta
cagtggcagcccgcatctgaatgggcttcaccatcattcatagtaccaaa
aaaagatcagactgtacgtttcctaagtgattttagagaagtaaacaaaa
ggatagttagaaaaccattcccattacctaaaattagtacagtcatgcaa
gagttagaaggtttcacttttgccacagcccttgatttaaacatgggcta
ctacaccattaggttggatccagatgcatccaagatctgcaccattatat
ttccatggggtaagtactcttacctcaggttaccaatgggaattgctggt
tctccggacatatttcaatcgaaaatgacggaactaatggccacccttga
gtttgtaagagcttacattgatgatctactatgtatcaccaagggaaccc
tggaagaccacctggctaaattggaattggtcctctccagactgcaagat
gcgaacctaaaagtaaatgctcgcaaatcaaacttctgtgccattgaaac
agaatatcttgggtacatcctctcacgagagggaattaaaccacaaccca
agaaggtacagtcgatacttgcactgacaccgcccaaaaatgtcaaagac
ctccgtagatttcttggcatggtccaatactatcgagatctttgggcacg
gcgcagcgaaatgcttgccccactcacaagcctcgtaggcgagtgtggtc
ataccaaacaatccaaacttctcaaggttaaaaagaaaccctgaaatgga
ctgaggaacatcaaaagcattcgatgacgtaaaggccactatcgccaaag
atgtgtccttggcctaccctgattactcaaaagggtttgagatctatact
gatggatccaagagacaacttggagccgtcattactcagaacaaccggcc
aattgcatttttcagcagaaaactctctgtctgtcagcaaaaatacagcg
taaccgaaattgaacttctagccattgttgaaacactcaaagaattcaaa
ggaatgctgtggggccagcctattgtagtctacacagaccacaagaacct
catgcaagatgcactcggtttaacctgtgacagggtttaccgctggcgtt
tattactagaggaatatggtcctgaaatcgctgtacatcaaaggaatcca
caacacagttgcggatgcgatttcacgccttgactttggtccaacaaagg
acgccaaggaaaactggatgaccttcaccaaatgctggtgttattacact
atgcaatcagaagaggacccatccccagcacaacactcagacctcatgaa
ctttgtgtttgctaaccgcagcgaagagaatgcgatctatcccctgacag
ttcgggagattgccgcagctcaacaaacagataaaatgctggacaaactc
agcctgctggaggcatacaaacctcagctggtagaaaatgttcaagtact
gtgcaaagatggcaaacttgtcatcccacaggaactccagcagcgagcag
tacagtggtaccatcactacctgcagcatccagggacaacccgtctcgaa
gaaactcttcgcgctgcgatgtattggaaaggtttgagacactctgtccg
cacctttgtcaaaaattgtcataaatgccaagtcaacaaacgacgccaac
ataagtacggtaaattgcctacaaaattggttgtatcaaacccctgggag
gtactatgtgtggacctaatcgaccatacactctcaagggcaaagacggc
actgaaattgactttatgtgtgtcacaatgatagatccagctaccagttg
gttcgaaattgtggaactaccggtaactgaattcaattctgttactccca
agggtaaaaagggcctcaagggtactaacacacataataaacctaaagaa
gcatactttgataaatcatcagcacaagttggctctttagtaaacaagat
ctggtttagccgctacccacgttgtcaagtaatcatttacgacaatggaa
gcgaagttcaagctcaatttcgaaaccctatgtgattcatacggtatcaa
gcgtaagccaaccagcatcaagaacccccaagcaaacgcaatactagaac
ggatgcatcaagtaatcatgacaatgctccgcaccgctgaattagacatg
gccaatacagtggctcctagtgacatagcagacttcctcacagatgctgc
atgggccgttcgctccacataccacacggtactcaaagcctctccaggtg
cagcaatatttggcagggacatgctgtttgacattcccttcctagctgac
tggaacaaaataggagaccataggcaacgccaaaccgatcgcaacaccga
acgtgaaaacaagtctcgtcgattgggattataaaattggtgatagagta
cttcttcgcaaagaaggtatcctccgcaaatcagaaagcaaataccataa
agatccttggactatatcaacagtccatacgaatggtactatcagggttc
accgcggaacaaaatcagaaagattaaacattaggagagtaacaccatac
tttgacactacagacacttaaaataaagaacatgtcagtgaatcactctt
actcctctctccactaacacttacgcttgaaataatgcttcgtagtcact
actcagccaggaaagtcttgtatcaccagtataactcggtacacaaaaac
aagtgtcttccactcacaaaacaggcctccccatttttcctttccaaaga
aaaggtttttttcacacctcacctgaccctccattcgtgggggcgagtga
cataggccaagaatctggagcttccagctggaactccataagtctccttc
acattgtttgatacagaggaaggactcaaaaagtcataagatatgagttt
ctcagaaatcatatccaaataggattttccttcctagaactccaccatac
acatggtaggtgttttcttaggttgaatatccaatggaggatttccttct
caggaaccttcccatgggacagttcctttgggcagttgaatatgagccag
tcatggaactgccacaaatcactgccaatctctcccatgatcatttgtgt
tttttatgcatgagataactagtatctcattcatcagttgtacagtagta
ttaagctcataaaaacaaagtcagcaaagtctacaacaagattttttaaa
tactttctggcttaggtcagaatgtttctccaatttagctggagacaact
taagacacttcccttccagttacacataaggtcttcaacatcagcagtgc
tggttattggctgacctctgctagtgtgtccgctttgattgaacgctgcg
actattgctgattcgaatgacgctttcccgatgccaagcacatcttggcg
gatcgagcataacctttgaaggaaatcatgcacattttccgctgtaacag
caggaaagctactaccgttcacgccaggacggatatgagcataataggac
cagtattttgtggcatgtgcaacattgagacccccctttttgtatggaac
gagtccgccatccaatataacaacgccttccctatccgtctcaacactga
ctgcaagtccgtttgtgttcgtggggatcttcttttgtgcagcaatggat
ggatgatttgggtctgtggtgtattccgggtcccgagctttgcttggcga
atgagagccatgtgaactaattcctacttctttgttgagagagttcgtgt
cttctccttcaccgaaacccatgagattgctcgaaggtgtagaagatttg
cacgtgggatctgtggtgttcttttgagcctcacgaataggtgacgtcgg
agcgagcacgtggcccgcctgagcacactcagcacctgtggcctgtccag
tcggcgaccggacagcatggttgacatagttgtttccgtgagtattatta
atgttaaaaaccacgggttgtggattatttggttgagaaatcatcttggg
aaaaatgaaagtagaaataatgatgtcaaacaacgccgggctgaaaattt
ggcacgtgtgtccacgggagtctcatttaggaactagtacctaaaaaagc
aacggtcaaaaaatatatacgcgtgggctccgtgctattctgcaaagaaa
ctggctaattggtgatggggtattctcatcttttcaaccagcgctaggat
tgcttcaactgtcaaaaactagaagaacatgaatttgacctgtaaagttt
gcaacctttcatccatttacgacggccctcaagagggtacggcatgttca
tgtcagatgcaggggatgtaaaacagatttcctccgctgcgccgattgtg
aattactcgttgatctcagaaatcgaacatttgtgagatttggacgcatt
cgcctctcatatgagacaacattttaaggtcgcacacagacacgctgcta
agcaacgaagagatccctacaaaagatcgtcgaaacggtaaacgacaact
tgtagagtacgctgaggctgattctcacgaaggtcatgatctggtggagg
aacatgatctcttcgcagattcagttgagtatggtgttgactgcaacgac
atcggtgattttcaagaagatgatactgatgatagtcaatcaacggcgga
agattgtatagatgacaaaaacctgttcaatccattactcatacagaatg
aaatggaaaaccagctgacggaatgggaaaatacacaaaacgaaatgttt
gaccgttatctcaattacataatgtgtgatctagatccgaattctccacc
tatggaagaagataccccgttggataatgacgaagaagttgctgacgatg
cggacatgctcgctatcaccgcatatgaggacgctgattgttattacaga
tatgatgatttttctttcttagacactcgggaagaacaagataagttcct
aagaaagaacagtgttcggaagtcacactgtcaaaaccagctgtatttct
atcagaagtatttccagaaggctaaaagcaattgtgacaatacaggggtt
atcgtggtttggtgggcagagcgaacgttggcaatcgtgagaacatgcat
atacttgtgggctgaaagggaggcacgagttatattcaagtaccatcaca
tcatcatgaaacttcccggtgaatacaaacaagacttcgtgacatatgac
aatgagaaatttgaactgttcggattggggtccataaatcatgatgatgt
cacgacaaaattcccacgcgaaatgaaagaagttaagaaattcttcacaa
atggcgcacactctatcatgaagaatttcccggttccgaaggtatttaac
ataaacaatcatgcgtgtgtcagtttggaagaaacgattagaattatggc
tggccaccatggcttgtttggatttgcctgggacggtcgaacaaaggagc
cgaaccaagacggtctgaatggtaccaagcgatggccgacctcgtaaatg
acatagtcgatgccatgaaaatagagggattatctgatgagtcaattcgt
gagacaagtattggctgggtgtacttttggagcgactcgttccttcgatg
ttttgttaaacaaaaggataacagtgtctggattatgacagcaaccattt
gccctccactggaggaaatgaacactggcaaatacacccatgtattggca
atggggaaaagtactgaggaccacacacctgttattgaatactaccacag
agaagtcaaaaaattgatgaagggatttcttacctatttcgagtcacaaa
tgaaattcgacgtatgtcggtcggattcctattccactcctctgatagac
cagaaagacaatttgtcacaaacacaagaaaggagggtcatttcgaaagt
gctccaattatgcgtactgtgttgacttcgacagactaccagcatgcaag
gaatgctacaaagatatcacttccaaagttcttgcccgttctcacatttc
agaatctcgccactgcaacaaatgtttccgctggaatattgatccaaacg
accctttcaatcaagttgcccggtcccagagaactaccctttgggaccag
atgaaataatcttggaaggagagacattgaagccaccacaagctcgtaga
cctggaatgcgattcattgggccagtattactcacaggggaattcatgat
gtcagtttgtttgtttgcgtatgaggcaaggagatgtaattattggtcga
aagcaaacatggaagaatacctgcgcacatgcaatgttagacaatcgcgg
atcgagcatatcgaagctttggtgaagacagacaaagccaatcaaactag
atctggggttgaggctttagtgccgacagtatggcttccagaatatgatt
gcttgaagagacacagatgtcccatggcgcctatgcatgcaattgcacat
aacatgacggcacatgttatggattttcatcaccagtgcctctcaagtgg
aagaagtttaacaattcatatcttttgccaataggattatatcacacatc
gaatccttcaagttggaatggtgtaaggtgaaaagtcttccaaaggcatc
atggattggagagaataaaatgggctttgtccgcctgtcttcctatttgt
atgggatgtatttcctgaatgcgaaaattaattcagagctaagcatgcac
gccacagacatgaagcgtatgatcaattcttaccacgcccttgtatcttt
gttgatgtcaaagaaacagaattctgagtataatgcacgggatcacatga
gactgttcatgtcaacggctcactatgcacacctacattttggtaatttt
tcagattctgagaacgacgcaaatgaaaatatcgaccagcagtcaaacaa
gagtaatgggaaggccaatgaccttgtgcaaaggatttcaagggaagaca
tacttgagttgcttgataaattagatattcaaacagccagtggcatgcag
accaacagagccagacttggaaagatgccgatgaatcacctgagacaaag
actcaaagagatgggtgctgcaaccaatgggaaaaagtagaactgcagga
acgattatttaaaatgttgcttggaagggatgttgaggtgactgcaacga
gcagtgtgacgcaaaatactgagcaaggaatatctattaagaacgaggac
tttgtatggaataaaggtgcttggcttagtttgctggctagcattgagga
ccagcaagagtacttaggtccactgaccttaatctggtaagtacatattt
taggtggcttcacttgtccgaaacgttattgcagcttatatttatcctga
acacctgcagggaggcaagagacgaaaattctatacaggatccaaaatcg
atcctatgggcaatgagaaaatgccaaatgtaccgtgaaggaaagattag
gctgcttcataaacttacaggcatggaatttctgaatagggaatatgcgc
ctgtttttactcggcctgatcggtataaaggttatcatgtttttcaaaag
aagtcagaagtcgaagatagatttagatcaggagaacctttgtcctgctt
ccgcctagatggtaatcgcaatgaagtccatgttgcatttactagaggag
aaccagaacaaagaggagatgaacacgaagtcactttcctatcgtttcgc
tatcacacatcacaaatgtacactcatgagacaggaatgcagttctgtag
atttgagtgtactaatgaggtttcatcggttcgaaaaaccagcttgaatg
tattggattatgcactcatgttaccctattcaaagatgggttttccattc
caaaggcagtttactctggtgtattctgattgggaggttcttttgtgtga
taacagtgaccctgataacaataagggacctgtctcagtgcatttgcctc
tgttcgcagatgtattctcttagggaaaattatatatgtaggtggtaaga
caagcaacataattgcgagttgNNNNNNNNNNgatctttctcttatgtgg
gaaaagatgacgggtgctactgcaggaacaatttcggaatgcaatggtca
tgaacccaatgcattggtaaaaggcgcattgatatcagggaaagccgacg
ctatcaaaaaagtctgcgtcaagaaaagggaacgcacgaagtgttgtatc
gaatcctgtagcagctatgtccacgccatctgcaaggataaaaagttttg
ctacaaacatgccaaaccagagcacaagaagaaatgtgctaaatgtcata
aaaattttgcccaagttggtggcgggtttgcagaggttgttttggtggca
aagcgaaagcaaagcagtccttacgatgcaaaatttgtaaactgaacaca
gctagtcgtatcggcgggaagtgtgcgggttgccttgatgtcaagtgctt
tgatgtgaaaaagaagcgtgtcaggaaaagaaagccaaagaagtgtcatg
gtaagcaaggaaagaggcagaagacatgagaatgacaagctttggtgcca
aaaataagacacgggggacaggtaaataacaaacgtaaatctagattaat
gatttataaattacttcaggctaaatagaaccatgctctctattttgtct
tgattggttcaatcctcttctcgatctcgtccaatctcgctttcgcctca
cacagcgcagcttggaggtaatcaaaacgttgtctgtcagtttcacaaga
aggagttttaatcttggatataatgtcatacatagcatccagtttgtcga
cattaacaatgtcctccggtttcctctggcagattatggcgaggtgtcca
gcataactcaccccactggccaggtaatgttcagcactttttttgtaatt
gcttaacggtaggtcatctcccatttggcatccgttgccaccaaatctag
caaccctcctatctcttacaacttccttagatgacaataagtgttctgca
tagcattcgtacaagcgtgctaaacgattgtgcgattgcgctactaagtt
cgtgaaactccccatcgcatgtttcaatgttgagattcaatgctgtggag
tattcttcaacggcaggtgccaaaaagccgttgattgcttggatttggcc
taaattttggtggattgtagcaagatcttgtttcattctctttacctgtt
catctgtgtattgatggggaggaattccgtactctcgagaaatgcaactc
catcgagtactatcccagcggtgataacccttgctttctcgaggttatga
aaggcgtgttcgcgaatttctctgaatgtttccagtccagtttggttatt
gatatcgactagtgaccattgcaactcattatatgtgctgatgttcagga
atgcttttccaagttcagaatacaatggggccaccgcaggaaataaactc
gcacggaacctttcgtcgtcaagttgcgtcgtctggtagccacttcttca
attcttcgtcaactacagtttccaggtactggcagagcatccttgatcca
tcgttggggttcccgtgtgagatcatatggaatgcaagtttacagcagtg
tcgccgttatcagaatgtagaacgccatcgccgataagagcgaaatagtc
ccccatccatgtgtttatgtcgtctccacattccatgatgatgctgtgtt
cattatccacaatcaaggaacgcttttgcagtgttgacaggctggcagtt
gggaaggcaagggtgtgaaataagaggaatgggtgatcttaccgattcca
ttttcccgccatggaatttttgtcttggcatgtcttgttacggagattat
cgacgggctgaaattttgtcatgtgtgtctactgtatttgtactgattcc
tatgtattattttatgcaggtgtcgcgccattttccatcaattgatgcga
atcatacatgtcaccataaatctctattgtatcgtacacaatctctgcat
gacacaaagactgaagaccgtgccaagcgtggcattattatttcactaat
ggctcggtgcaaacaaaCTGCTCGCCAGTCTACTGGCGGAAAAGCTCCCC
GATACCAGCTTGCCACCAAGGCTGCTCGAAGAATGGCCCCTGCATCGGGG
TAAAAAGCCTCATCGTTATCGTCCTGGCACTGTTGCACTTCGCGAAATCC
GCCGCTACCAAAAAAGCACAGATCTTCTTATCCGCAAGGTGCCATTCCAG
CGCCTTGCAAGGGAAGTTCTGCAGGATTTAAATATGCCAGGTTCCTATCC
ACATTTCACCGCGGAACGTTTTCAGGCGACTTCTTTGTTGGCTATTCAAG
AATCTGTGGAAGCATTCAGCGTCGGACTGTTTGAGGATGCAAACTTGTGT
GCGATCCATGCCAGGAGGGTCACCATCATGCCGAAAGACATGCAACTTGC
ATTGCGAATAAGAGGGGACTCTGAACTGATGCGCCACTAATGCTGTTTTG
GAGATGGGGGaatttacttgtgggtgtttgagtgactcggtgtgaggatg
ggcttgttggaacccccacggcgttcatgtctcagattctgaaatcccat
gacacatcggctttaagtaaagtgtgatcgacacacgacaggtcttgtcc
acttatgatgatgtatcaaccttgaatagtgctatagtattaatgatcat
gtggggctttgctggttcttggtgcggaggaatcgcgtaacattattatg
ccaactaattgaagaacaattaattatgcacactatagtttgtcgttgtt
cttttattatttatacagtgcctatactcctttctcccgcacgttgttgt
atggtccccgtcctatagtccccttagtatgacgctttgttgtgttatgt
caaagtactttcacacccaaCCTTGTTCACTTAAACCTCTCATATTCCCT
TCGAATTCGCGGAGAGTTGCATATCTTTTGGCATGATGGTAACCCTCCTG
GCATGGATGGCACACAAATTTGTGTCTTCCATGAGTCCAATAAGGTATGC
TTCAGAGGCCTCCTGTGATGCTGCCAATGCAGTGGCTGTATAACGCATAT
CACCGCGATAGTCCTGCGTAACTTCCCTCAAAAAGCGCTGGAATGGTAAT
TTGCGAATCAGAAGATCCGTGCTTTTCTGGTACTTACGAATCTCACGGAG
TGCCACAGTTCCTGGACGATAGCGATGGGGCTTCTTGCAACCTCCTGCAG
CAGGTGCACTCTTGCGGGCTGCCTTTGTCGCTAGCTGCTTTCGGGGGGCT
TTACCACCAGTAGACTTGCGAGCAGTTTGCTTCGTTTGAGCCATGTTGTC
TTCTGATGATACTATACCTTTGGGAGAACACCTGATGCCAACCGgttctg
ttagtattgaaaagctgtgtcaggctgaaattgaatagtgttctgttaga
agagagggatgaatgtgagttctgtttacacttgtcacgagacagtggac
ccatgttgttccgtcacaacgatttttttggtggatgcttcatagaaatc
cctcatctagtagaacttgctggactaggcccaacaaagtatctttgatg
tacggactcgtgattgaggaagtttcagtcatgaactaccggtatgccac
ccgtacactctgggggtaattttgtgtaaaaacttagcgtgataaacaaa
aatacggcttaagtaatgtctaaaaaatccggtaacccacccgtacactc
ttgaaattccggtaacctcccgtacactctgacgttttgcgagtataccg
ggaggttaccggtgtttttcgtttgcagtgtggtcctgccagttcctagg
aaccgtcctgaggatgtggcttgccaagtcggcatcatcaaatggcccgc
atactttcgtagactttgcagcctttgaaaagtaaaacaggcacgacaag
agttccacatacccgttaaggtgttggatcctctgcacaaagtccctgat
aggtaccctgtttggtttcttcagcccattgctgatgtagaaacgttcct
gctccgctgcatcagtcctgaaggcggtctgcaggtgcaactgaacacat
tcctgaaaggaggtccaagatgccgggcgttttgtgggatgcttggtccc
gtacacatctgtccagggttcgcagttgatttgctcccggacgatggtgg
tccaaggacggcgggcagtctccgacaattgagtggagtactgcaggaag
atcgcttggccagcggacactatggcctcactggtgtggattttagcagc
agttgctttgttccacgactggaggacggggaattttcatccgtcccttt
gaacttggctttggccgcagtggccgcagtcagttttgcctcagccttta
tatctgccttacaggcttcccgtgagtccgtgtctaaagcgtctctgtga
aattatttccatcaaggtctggacatggttgaggaactgttcaggacttc
cctcgttgaagacagtgaaagacaaggtcattttgttggagaccttgatt
ttgttgattaccttcggggtgtccatggcagttggaatgtaggaaatggg
tggcttggacctccctgaactccatttacacttctgtggcttgagtcctt
ctgggcttgatttgctggtcgacatcctcttaattgcctcgacaaggggt
gtattataaaacaaggccttgaagaaggtcttgggtgccctgttgaggtt
agctcgaaaaagatttatctttttatttttttatttttaaatttttcttt
gtcgggtattatttcttgaaagtgttgcttccaactatttcgcgagaatt
ctcgatcacaaaattagtccgactcgtaggaatcccccgatgcgaagtca
attgctcgaagtttatcacttatgctcgctaattgcgggagaatttttgg
agagctcgtgagatcgcgaaaccgtaggaattcgtcaattgcgtagccga
ttttggagagatcgtcgatcgcacaaaaaaaagtatcgctggtgcgaaaa
gttaaaaattgccgctcgcgataaaaaatttgttagcgtacctcgtgtcg
gaaggattggatgtcgatggcttcagtgcgcaaaggtcacaccatggtta
tctatagatagtgacctgagccgaaatcgtcgtaaaaaatatcacgcgaa
agttataggtagtttcgacaggtgtcgaagatttggttttatgagctata
tttgtgattattgtggggatggaaaggcagtgggtggaactgcatttcca
atccatatgcaaacgatgcaaacaatcattatgtagatttctacacaata
tggtatgtctatacgcttctcaagggtgtGTATtgacctaagccagaaag
tatttaaaaaatcttgttgtagactttgctgactttgtttttatgagctt
aatactactgtacaactgatgaatgagatactagttatctcatgcataaa
aacacaaatgatcatgggagagattggcagtgatttgtggcagttccatg
actggctcatattcaactgcccaaaggaactgtcccatgggaaggttcct
gagaaggaaatcctccattggatattcaacctaagaaaacacctacaatg
tgtatggtggagttctaggaaggaaaatcctatttggatatgatttctga
gaaactcatatcttatgacttttgagtccttcctctgtatcaaacaatgt
gaaggagacttatggagttccagctggaagctccagattcttggcctatg
tcactcgcccccacgaatggagggtcaggtgaggtgtgaaaaaaaccttt
tctttggaaaggaaaaatggggaggcctgttttgtgagtggaagacactt
gttttgtgtaccaagttatactggtgatacaagactttcctggctgagta
gtgactacgaagcattatttcaagcgtaagtgttagtggagagaggagta
agagtgattcactgacatgttctttattttaagtgtctgtagtgtcaaag
tatggtgttactctcctaatgtttaatctttctgattttgttccgcggtg
aaccctgatagtaccattcgtatggactgtcgatatagtccaaggatctt
tatggtatttgctttctgatttgcggaggataccttctttgcgaagaagt
actctatcaccaattttataatcccaatcgacgcgagacttgttttcacg
ttcggtgttgcgatcggtttggcgttgcctatggtctcctattttgttcc
agtcagctaggaagggaatgtcaaacagcatgtccctgccaaatattgct
gcacctggagaggctttgagtaccgtgtggtatgtggagcgaacggccca
tgcagcatctgtgaggaagtctgctatgtcactaggagccactgtattgg
ccatgtctaattcagcggtacggagcattgtcatgattacttgatgcatc
cgttctagtattgcgctttgcttgggggttcttgatgctggttggcttac
gcttgataccgtatgaatcacatagggtttcgaaattgagcttgaactcg
cttccattgtcgtaaatgattacttgacaacgtgggtaacggctaaacca
gatcttgtttactaaagagccaacttgtgctgatgatttatcaaagtatg
cttctttaggtttattatgtgtgttagtacccttgaggcccttttaccct
tgggagtaacagaattgaattcagttaccggtagttccacaatttcgaac
caactggtagctggatctatcattgtgacacacataaagtcaatttcagt
gccgtctttgcccttgagagtgtatggtccgattaggtccacacatagta
cctcccaggggtttgatacaaccaattttgtaggcaatttaccgtactta
tgttggcgtcgtttgttgacttggcatttatgacaatttttgacaaaggt
gcggacagagtgtctcaaacctttccaatacatcgcagcgcgaagagttt
cttcgagacgggttgtccctggatgctgcaggtagtgatggtaccactgt
actgctcgctgctggagttcctgtgggatgacaagtttgccatctttgca
cagtacttgaacattttctaccagctgaggtttgtatgcctccagcaggc
tgagtttgtccagcattttatctgtttgttgagctgcggcaatctccgaa
ctgtcaggggatagatcgcattctcttcgctgcggttagcaaacacaaag
ttcatgaggtctgagtgttgtgctggggatgggtcctcttctgattgcat
agtgtaataacaccagcatttggtgaaggtcatccagttttccttgacgt
cctttgttggaccaaagtcaaggcgtgaaatcgcatccgcaactgtgttg
tggattcctttgatgtacacgatttcaggaccatattcctctagtaataa
acgccaacggtaaaccctgtcacaggttaaaccgagtgcatcttgcatga
ggttcttgtggtctgtgtagactacaataggctggccccacagcattcct
ttgaattctttgagtgtttcaacaatggctagaagttcaatttcggttac
gctgtatttttgctgacagacagagagttttctgctgaaaaatgcaattg
gccggttgttctgagtaatgacggctccaagttgtctcttggatccatca
gtatagatctcaaacccttttgagtaatcagggtaggccaaggacacatc
tttggcgatagtggcctttacgtcatcgaatgcttttgatgttcctcagt
ccatttccagggtttctttttaaccttgagaagtttggattgtttggtat
gaccacactcgcctacgaggcttgtgagtggggcaagcatttcgctgcgc
cgtgcccaaagatctcgatagtattggaccatgccaagaaatctacggag
gtctttgacatttttgggcggtgtcagtgcaagtatcgactgtaccttct
tgggttgtggtttaattccctctcgtgagaggatgtacccaagatattct
gtttcaatggcacagaagtttgatttgcgagcatttacttttaggttcgc
atcttgcagtctggagaggaccaattccaatttagccaggtggtcttcca
gggttcccttggtgatacatagtagatcatcaatgtaagctcttacaaac
tcaagggtggccattagttccgtcattttcgattgaaatatgtccggaga
accagcaattcccattggtaacctgaggtaagagtacttaccccatggaa
atataatggtgcagatcttggatgcatctggatccaacctaatggtgtag
tagcccatgtttaaatcaagggctgtggcaaaagtgaaaccttctaactc
ttgcatgactgtactaattttaggtaatgggaatggttttctaactatcc
ttttgtttacttctctaaaatcacttaggaaacgtacagtctgatctttt
tttggtactatgaatgatggtgaagcccattcagatgcgggctgccactg
tagtacccctaggtcacatagtcttttgagctctttcatgagagtctctt
ttactgaatgtggcactgggtaggctctgccatggtatggttttgcacct
tccttcagttcaaaggagacaggctcagtattccaatcacctagtgtacc
atcaaagaggtcctcgtatttacggaggagctccaacaacttattttgat
cttgtagactaaggtgaggacaattgttgtcaacaactgattggaggtct
gctttttcatattttgcatctaagatgtgaactgcacgctgagtggcttc
ctcagtactacgtggttcatgaatcatgctgtggttaactgaccaagctt
tttcaatcttagagctagttgacagactgttgatgtctctcatcggcaag
atgatctcatcaatggtaatatcctttgttcgaaaatctagaacaattcc
aagctctcttagtgtttttacacctaagatgaggtcaaacgctggcttag
ccatctttttaccatcatactccacaacatcaggtttaactgtgtattcc
ttgctgttggagtactctaggaattttagagtaaccgcctcttcctttgg
tttggaagcacccattcgacgtgtgccaagactttgacacctgcctagtc
aagtagggaaaacgcttggtggttcctttttcatggaacatgaggtcacc
atcggaaccagtgtccaatagtactctcaagaagttgtttttgcgactcc
tggacaagtgtttgagttttgtcgaggactgacttccagtcgctaatttt
tgtacagctagtactgctgttactgagtccattgatttttgtgggttaga
tggctcaattgactttgattcatgtagggtgtccctcactgagttgggat
ctacatcaaagttagtggacaagttcgaggtgtctttgagatttttcaaa
gttacatccactaagggactcgaataatccggaattaaaattttgtcatt
taattctaattttggtttactggtagtttttatcggaccaggggtagtgt
aattggctaactcgtggttagttttaattttcttacaactaatttcattt
tcccggtactacccgacccaacacttcaggatgagtcggaatcgctgtca
ctttcttcgcgacggcgacgtttcttgcctttttgttggctttcttgaga
gacttctcaagtttctccatgcgagccaagacctgggcgtaggacttctt
gggcgactatcctcgcgggactttcgtgcagcttgcccgaaagtacctcg
cgtaggagttccgtctttgttgtaccggcgacactccgcggtgttatgcg
tggtgtgtgcgccccatgcttttgcatagctcgcagttcttgtctacgcg
cgtatactccgtgcgtgcttgcttgggcttcttgggaattcgtgcgccta
gcgcgaacttcttggagggctgttcagctccttgggcctttgcaggctta
gaagacgactgcctctcatccactgggtgcgccacctcaattcgctcaag
aatgagcaatagaggcttaaccccttcgggatagcacttctcaagcaagt
ggtactggtcctgccacttcaacggacacatgcgcaatatgtggcatgca
agttccgcgtcagtgaaggagtagacctgttgggtctgtgtactagcgct
cgggctgtaatacaagcacgggaggtcttccacgtagttgttcagctgca
tcagcgctgcacaaactgacgcacccgaaccttgttgggcttcttgaggc
aatttgaaatatagaatttcaaattttcgcctgcgtcatgtgcgaaacac
gattggaggtggagtaactggcacctcctgaatgactcggacgtcttgcc
cggtgacttcttcctttcgactcgaagatgtcatgaaagggacttgactc
tgtctgctccttgacaattaagtcccagggctgacgtgcctcctcagtga
gaaggttggcgtagagttgaaaaacttctagggccgagtcggtcattttt
gtccttaaggcgagcatgtcggcctttagggagagtgactctgcggtctt
tttctccttctcagtcttgctgagggggtcatcggcaagttcgcgtagaa
cagccttccaatcaccttttgtcgactcatatgccttttcggcatcatcg
caggcgggaattagacccattttcttggcggtactatacgccttgttcac
gtgcagtacaaactgctcgttggtaccgtgtccggaccaaaccgtgactc
gggtttctgacccatttgcgagggtgcacttgagggtctcaggcttgagg
tccaaagcttcttggactgggtcccgatccggcacataacggataggggc
tttctcaccaccccttccgcgctcgcactcttggttcttaagcccaatag
gggcaattttctcagcagacattcttgagagggctgctcgagacttgttc
caaggaaaagggtcttgtaggagcttcgtggcggttcgcactcgaaggag
acacgattggcacgaatcttgttggcggcgggatcacgtagcgcaggcgt
ggtgctactatttaccggcgcacgaaagacggtggctcgacgggcgaaca
cgtggatgctgaacgctggactggcagaggacagacacgacggtgttgaa
cggacggtggtcggctcggcggtgacggacggtcgaaggacagtgcggcg
atggacaggcggtccaaaaaattcgcttcgagtaggttatcaattgatag
tgacctaagccagaaagtatttaaaaaatcttgttgtagactttgctgac
tttgtttttatgagcttaatactactgtacaactgatgaatgagatacta
gttatctcatgcataaaaacacaaatgatcatgggagagattggcagtga
tttgtggcagttccatgactggctcatattcaactgcccaaaggaactgt
cccatgggaaggttcctgagaaggaaatcctccattggatattcaaccta
agaaaacacctaccgtgtgtatggtggagttctaggaaggaaaatcctat
ttggatatgatttctgagaaactcatatcttatgactttttgagtccttc
ctctgtatcaaacaatgggaaggagacttatggagttccagctggaagct
ccagattcttggcctatgtcaTGtatacccttctctaatgtgttctcttg
tttggggttctgaacttccgtgttggggagtccatgccgtcgggaggtgg
actctcctactggggagtcctgagaatgctccatttaggttttgtaccca
ggggtacaaaaaaggctgattctccgcctatgtcaGGGCTACACCTTCTG
CTCCAGCTTCAAGCCTTATTTGCAGTGACTCACAACCTCCAAATATGTTC
GCTTTGCttggatagatcgtcgattgtgcaaaaaaacatatcgctcgtgc
aaaaaaaaatgtatcgctcgtgcgaaaagttaaaattgccgcttgcgata
aaaaaattgttagagtaccttgtgtcggaagagttggatctcgatagctt
cggtgcacgaaggttgcaccacggttatctatagagagtgacctgagccg
aaaatagtcgttaaaaatatcacgcaaaagttataggtaatttcgacagg
tgtcaaagatttgattttatgagctatatttgtgattattgtgaggatgg
aaaggcagtggaactgcactccagtccaaatgatgcaaacgatcattgtg
tagacttctacacaatatggtatgttcatacccttctgaaagatgttcag
atcttccacaagggtgttctcttgtttggggttctgaacttccatgtcgg
ggagtccatgccgttgggaggtggactctcctactggggagtcctgagaa
tgctccatttaggttttgtacccaggggtacacaaaaggctgattctccg
cctatatcaGGGCTACACCTTCTGCTCCAGCTTCAAGCCTTATTTGCAGT
GACTCACTACCTCCAAACATGTTCGCTTTGCTTGGATAGATCGTCAATCG
TGCAAAAAAACATAtcgctcgtgcaaaaaaaaatgtatcgctcgtgcgaa
aagttaaaattgccgcttgcgataaaaaaattgttagagtaccttgtgtc
ggaagagttggatctcgatagcttcggtgcacgaaggttgcaccacggtt
atctatagagagtgacctgagccgaaaatagtcgttaaaaatatcacgca
aaagttataggtaatttcgacaggtgtcaaagatttgattttatgagcta
tatttgtgattattgtgaggatggaaaggcagtggaactgcactccagtc
caaatgatgcaaacgatcattgtgtagacttctacacaatatggtatgtt
catacccttctgaaagatgttcagatcttccacaagggtgttctcttgtt
tggggttctgaacttccatgttggggagtccatgccgtcgggaggtggac
tctcctacttggggtcctgagagtgctccatttaggttttgtacccagtg
gtacaaaaaaggctgattcatgctctatttaggttttgtacccaggggta
caaaaaaaggttgattcttggcctatgtcaaacgtataacatttttcaag
aatgtttttgtaaacttgaagtgaaaattaaagtgtcacaaatcatttta
atcatacaacaatggttctgtaaacttgaagggaacgttattgtgtcaca
aaagagtgtctaacaagaatgattttgcaaactaaaaggaaaccttcgta
aactacttttatttgaaattgtagcgtattatatcttacactttaaacat
ttgcaactgctacatgttaattaagcgtagactagcaactgtggcatact
acgacaagccactctattttaaatgtacgtcgtcctctgtctctacaaat
tgcattctgtctagctcgctacaaaaaatcttagagcggctgctggtaat
cttagttgtattggaaactgagccccttttctcctttttctccttctcct
tctccttctccttctccttcttctgcttctttggtgagaatcttttttcc
ctttttgccaaaacaggtacttaccattgatttgatgataacttgcctgt
aaatatttcatttttgggggctacgtacatgggtagtcattgttttaatc
tctgtctacctttaaaattatatctttgtgaatagcttaaagaacagcgc
tataacgtataacatttttttcaaaaatgtttctgtaaacttgaagggaa
aattaaagtctttcaaatcattttcatcatacaataatggttctgtaaac
ttgaagggaatgttattgtgtcacaaaactaaaaggaaaccttcgtaaac
tacttttaattaaaataatagtgtattatatcttacactttaaaaatggg
cgcgattgcaggcgcggcgcacgtgaagcgcacgagccgcttgcgcccat
ttgcaactgctacatgttaattaaggctgtgattttgttcatcgaacagc
ggatagcgaatagcgaataggtattacaacgatattttgtctatttgtat
ttgtccgtcaaatcacaattttgttgtaaaatcggaccatctcgaatcgc
aaacaggccaatagacaaatcgcgagcttccccgccaccacaaatactga
cgtaatcatgtatattgactgaaatctaatttttgcagaaagggggacag
tgtaacttacacacttctgatatgatttagaacacaaaagaataaatttg
aagtatttgtaatgcgcagagtggtgcaaaaacggcgggaaacgctgttc
gtctattcgtctattcgtttcgtggggtacagacagcacactctgttcgt
atattcgtgatcactcaaaacggatagacgagcagaaaaaggtcaattca
taggaacaaaatcacggtttgagctccgaacagagaacagcccattttaa
cgatattgctgtttgtctattcgacaaacaaaatcacagcctaagcgtag
acaagcaactgtggcatactaagacaatccactttattttaaatgaacgt
cttcggacttaagggaaagttgcataaaaaataaaaacagtcaaacttga
cactttttagaagcatcgttcaatatttaaaagtaatatgttatggagaa
catatttccacttactaggagaatatccattacaaaggaacaattgttgt
tggttgaaagtcctaatcaacttcttttaatttagcgaaggccaaccgac
tgttcaaacgtactttgtcctgaggatgaggcctcaggtacggatggtaa
gaaaagtacattttaaaagattcgtacatttaggtatgaatctttggtaa
tgtaccgatttctgaaaatctgccgatacatgtcgaaggtacattttgaa
agatcgtttccttctaaagtaggaactaatacgatttctatgagaaaaat
gaaatcggtacattttcaaagatcggtactttttagtaccaatctttgaa
gatgtactgatcttgcagaatgtacttttcaattaatcagtacattttaa
aagatcggtacattttggtaccaacctgagaaaggggcttaagagttatt
tcttgacataggccaagaatctggagcttccaagtggaactccataggtc
tccttcacattgtttgatacaaaggaaggactcaacagtcataggatatg
agtttctcagaaaccatagccaatcaagactttccttcctaagaatccac
catacatattgtaggtgttttcttaggttgaatatccactggcagctttc
cttctcaggaaccttcccatgggacggttccttcaagacagttggatatg
gggcagtcatgcaactgccacctatcactgccaatctcttaatgatcatt
tatgtctcattcgaacatgatgcatgtctcacttgtaaaacctaaatgat
aagctcacaatttaccaacaacaacaatctctattaccctatctacgcta
ataggtatttagtatttttttatctcccaaacggcttaggtcactatcta
tagatagccgtttccgcgaccttctcgcgtgaaagccaacgaaaagtttt
tttccctccactccgtcactcgtgctccgttgcgcaagcagacccgttgt
cagctacgtcatacgagagtgtgcaaaacgcaactacgtcgcgtcagcca
cgagaattcgcgcacgtcagcggtacccctaggagctttttaaggcccta
ttcatcagtacacgcttaggtgacgcacttaagagaatgagcacctcaag
ggcagtccctgatggacttaaaagccaagagtgtgagaggaacccgggac
ggactaagccgcccgttccatacatacccgaaagggatgtagttcaagat
gctttggcagtagatactaccgccagcacgatgaagctcaccctaccggg
taaggtagagctgagggtatccgtatggtcaaacggtacccctgagcaat
tcctgatgcatgtccaagcagccctggatgccgtgaggcagaagggcctt
gatacggcatatgataaagtctgcaaggaccagaaggattgcatcaagaa
ggcaacaaaggccgaagaagcctttaaaagttacttgggatcggatgcaa
atcctcccgaagaaaaggcttatgaaaaggccctagaagccgcaaagaaa
gctgacgaggctgttacgtccgtcatcaatcaagtgttcagcctctactc
caacctactcacggaggaagcaaggcgcccctggaagaaaatcgtgagtg
aacaaattgactgttccccatggacggatatctacgggaagaacatcccg
agaagcgtgagcagtcttgggggtcattcatggaatgtgtcagcttccat
ttgttgaccgtgttccgtaatgacgctgctgagacccagcgcttctacat
aagtaacgggttgaagaagcccaacagggttccgattcgccagttcatca
gccgcatccagcagctgaatggctacttggacttattgccctgtctttac
tactccaaccgtgccaccaagctcaccgctgtggtgaagccgttcgatga
cccggacctagctagtcacatattacgcatggtcccaaggaattggcaag
accaatacgaactcagtggggcatcggtaccccagagcgttcggaagctt
ctagaagcactcgaacgtatcgaaaaggcttatccaaccgacaaggatcg
ggatgggcctaagagctctgcgaagtctggtgactcctccaagcagaaga
tggttacgtttaaggatcgtatcccacgtaagcgtaccacaaatgcgaag
cactgtatcttgtgcaagaaacatgggggcgcgcacacgacccataatac
gcaagactgccgcaagtatgcgaaggatggttccttcaaaaaggatttca
caggaagaaagccccgtggaccttcgcattctattgaggcttctcctcgc
accaatagtgcctatgcgcaattgtctgcgaagatcgaaaaacttgagaa
atctaacaagaaactcaagcgttcgcagaagaaacgcaagcgccgtcacg
aaagtgacagcgatgactccgactcgtcctgaaaggatgggtgcggtagt
acaggggaattaactaaatgttgtaagaaactaaaaagtaataaacaacc
aagtgatacttaccccagtccgagtaaaactaccgttaactcaaattcaa
atattaattcgaataaagagtttataaaagatttaaaaatctttgtaaga
tacggaacattcaatttcaaataatcgaattgtttacaatactacgacaa
agcaagatcaaaaagtcttgcagcaaaagtcaaaaacagcacacagagtg
agataactgccgaattgtcggaccccgaactgtcgggtgcctttctcaat
agtgtgaacacttctttcaaaagtcaaactgaaggaagagtcacagctgt
agtggccaaagcatggcacaccttagcaactgaaaatcaacttccacaga
gacacgaacactcgaggaagagttgcactagtaacaaagtccttaaagtt
ctacttgacagtggatctgatggtgacttgatgttccatgaaaagggagc
atccatgcatttcccctacttggctaggcaggtgccaaattcttggcaca
cgtcgaatggggacttcctaaccaaaggaaggagtgaagttaatcttcaa
tttttgattattccaacagcaaggagtatctggtgaagccagacgttgtg
gaatatgataagaagaagatggccaagccaatgtatgacctcattcttgg
ttgtaataccatgaaagagttaggaattgttctagattttcgaacaaaag
aaataacaattgatgacgtcattttgccaatgagggacatcaatagtctg
actaagtcaacaatggacaaagcctgggctgttaacaacagcatggctca
tgaacccagcagtacgcaagatgcgactcagcgagtggtacatatcctag
acgctaaatatgaaaaagcagacctccaatcagttgttagcaccaactgt
actcaccttagtctccaagaccaaaacaagttactagagttactcacaga
atttgaggaacttttgatggaacactaggtgattggaaaacagaccctgt
ctccctgcaattaaaggaaggcgtaacgccatatcatggtcgaccattcc
cagtgccaagaatgcacaaagagaccataatcaaagaattaaataggctc
tgtgaactgggggtattggagtttcagcctgcatcagaatgggcgtcacc
cacatttataataccaaaaaagataacactgtacgctttatctcagattt
tagggaggtaaataaacgactagttaggaaaccgtttccattacctaaaa
tcagtacagtgttgcaagagttagaaggatttacctttgctacagccctt
gatttaaacatgggttactacaccataagattggatcctgatgcatccaa
gatctgcaccatcatcttcccttggggaaagtattcttatcttagattac
cgatgggtatagcaggttctccagacatttttcaggcaaagatgtcagag
ctaatggtagccttagagttcgtaggacttatctggatgatttgctttgc
atcaccagggcaagtttggacgaccacctagatcatttaaggttggttct
taccagactgcgagatgcgggcttgagagtcaatgccccaaaatcgaagt
tttgtgctatagaaacagaatacctagggtatatcttaacaaggactggc
atcaagccacaaccaaacaaagtacaagcgatactcgcaattacgccacc
aaaacaagtcaaagacctccgtaggttcctgggcatggtccagtactatc
gagatctttgggcaagacgtagtgaaatgcttgccccactcacctcactt
gtaggggagtgtggtcataccaaagtcaccaaagccaagaagactaaaaa
gcgaccttggtattgggatgaggtacatcaaatagcatttgataacgtaa
aagctgctatcgctaaagatgtagttttagcctaccctgatttttcaaag
ccatttgaaatatttactgatgcctcgtctaaacaacttggttcagtgat
aactcaaggtaataggcctcttgcgttcttcagtaggaagttgtctgaga
cgcaacaaagatacagtgtgaccgaaattgaactactggccatagtggag
acactgaaagagttcaaaggtatactgtggggacaacaaataaaggtctt
tacagatcataaaacctaatccaagatgcccttggattaacctcagaccg
agtataccgatggaggttactcctagaggagtatggtcccgaaatcgtgc
acataaaaggcatccataacactgttgctgacgccatctccaggttagac
tcggtccgatcaaggatgacaacgccaattggatgacgttcacgaaatgc
tggtgtcattacactgagcatgcttcaagtgctaatagcacttctactca
ccaagatagtatcaatctggtgtttgcaaatcgcagcgacgaagatgcaa
tttacccattaacagtgaaggaaattgcacaagcccaggcgacagatgca
actttagaacggcttagtagacatgacaagtataccactcaattagtaga
ggatacacatttgttgtgtaaggatggcaagatggtcattcccacatccc
ttcaaagtcgagcagttagctggtaccaccactacttgcagcatcctgga
cacacacgtcttgaagagacgttacatgcagcgatgtattggaaaggtat
gcggtaccatccgatcacatgtcaaaaactgtcgtatatgtcaagtcaac
aaacgacgcaagcataagtatgggaaactccctactaagctagtcatcac
aaacccttgggaggcattatgtgtggaccttattggaccatataccctca
aaggtaaagatgggacagaaattgactttatgtgtcttactatgatcgat
ccagcttccagttggtttgaagtagtagaactgccggtaaccacagatgc
ggttactcccatggataacaaggggcaacagggcaataagactcataata
cacctaaattaccatactttgacaagtcatctgcaatgatcagtaattta
gttaacaagacctggtttagccgttatccacgttgtcaatacattatcta
cgacaatggaagcgaatttaaacttcacttgaagccctttgtgaatcata
tgggatcaagcgtaagccaaccagtgtcaagaacccacaagcgaatgcaa
tactggagcgggtgcatcaagtaatcacttcaatgctccgcactactgca
ctagacatggccgacacagtagtagccagtgacatagatgcgttcctaac
aaacgcagcatgggccatttgctcaacttaccatacagtacttaaagcct
ccccaggtgcagctatctttggtcgggacatgttgttcgacgtgcccttc
cttgctgactggaacagaataggagaacataggcagcgccagactgacct
caacacgatgcgggaaaatcgctcacgccgtgattgggattataaagttg
gtgatcaagtacttcttagaaaagatggtatcctccgcaaatcagagagt
cggtatgaaagtgatccttggactatcacaactattcatacgaatgggac
tatcagggttcaacgcggtactaaatctgaacgatttaacatcagaagag
tcacacctttttttaaccaacagccttaacttaagcatggtattttttat
gtggcacctccctcttcaatacaacacttacgctttagctagtcaccata
caggggttatcggttaatttttttcccttcatgggttttttcctcttttt
ccacctgatactccattcgtggggcgagtgacataggccaagaatctgga
gcttccaagtggaactccataggtctccttcacattgtttgatacaaagg
aaggactcaacagtcataggatatgagtttctcagaaaccatagccaatc
aagactttccttcctaagaatccaccatacatattgtaggtgttttctta
ggttgaatatccactggcagctttccttcccaggaaccttcccatgggac
ggttccttcaagacagttggatatggggcagtcatgcaactgccacctat
cactgccaatctcttaatgatcatttatgtctcattcgagcatgatgcat
gtctcacttgtaaaacctaaatgataagctcacaatttaccaacaacaac
aatctctattaccctatctatgctaataggtatttagtattttttatctc
ccaaacggcttaggtcatttcttcctgcatgttgtccactttgtgtcaac
aaataaaaaacaaataaacacgataaactgctctctctagagagataaac
aatgcccccgggtcagagtcctaaattcttgtaaattgtacttaaaaatc
ctctaatgccatctgtgttattcttgtatgagtcacagtattggtactaa
cctacattcttccccttacgtccttcctctgtctctacaaatcgcattct
gtctatctctctgcaaaaaatcttgccacggctgctggtaattcttatta
agattttttcaaaatcttagttgtgttggaaactgagccgttttctcctt
cttcttcttcttcttcttcttcttcttcttcttcttcttcttcttcttct
tcttcttcttcttcttcttcttcttcttcttcttcttcttctccttctcc
ttctccttctccttctccttctccttctccttctccttctccttctcctt
ctccttctccttctccttctccttctccttctccttctccttctccttct
ccttctccttctccttctccttctccttctccttctccttctccttctcc
ttctccttctccttctccttcttcttctccttcttcttcttcttcttctt
cagtgagacagtttttttgctttttgccaaaacaggtacagaacaataag
ttgatcttaacttacatgtaaaaaattccctttttcgtttggacttacat
agttagctataaggttctaagttatcatttacctttaaaattatatcttt
ttgtataacgtatgacataattttcaagaatgtttctgtaaacttgaagg
ggacattagtcacaaattctcattttaatcatacaacattggttgtgtaa
acttgaagggaatgttatcgtgtcacaaaaCATCCCTCAATATATCATAA
AAATTCCCGCAATCCCTCCCAGCACGGTCATCATAAAAGTTTTTATGATA
TATAATATTGGCGAATCCGACTTTCGTGCGCGTTGAGACAAAAAGCGTGG
TTATTTTGCACTGTTGAAAAAGATGACGTCAAAATAACATAAAAATAATG
TTTTATGATATTCCTGcaacttcctggaaaactactgactcagtgtcact
cggagtcatgcctgggttttcggggatcaggaaaatattgattttagtcc
gtttctccgacttggtcttacttgggttcgctcagtcgtgatctgggtgt
tcttggtTgttcacaccggagtaaccgagtgcacttggtgtcactcggtt
tcacttgttgtcactcggtttcacttggtgtcacttggtgtcacttggtg
tcactcggtttcactcggtgtcacacggtgtcactcggtgtcactcggtg
tcacttggactcggtgtcacatcacttggtttcacttggtttcacttggt
gtcactcggtgtcacttggtttcacttggtgtcactcggtgtcacttggt
ttcacttggtgcaagccccacagtggccactgcacgttgtattagccaac
acagccccacgcagcaatatgaaaaacaaacccagcaccattggaagttc
cacatcccaacgcatctggggaggaatccctcaatttcatctccatggac
gatcccccatcgcgtgtcagccgctttcgtaaatgtcaccaccgtttcca
tcatctccctcaaaaatagccatcaacatctattttgctgtcgacgcatc
aactgtgccgtcatgataactccgccgtcagtgccacctaacccaaacct
cattatccgacgactacggagcgacgcccagctcggaggccaaggcgagc
aaatagagacgcacggtgtctcctcgtgctgggcccggccttggcgtata
gacatagctccactgcggaggcaggagtcaacaggctcttgagtttgaga
gcaatggaagcagcaaggcgatcattggaggggagggcatcaggcgtcac
atcaggtggtgactactgcaacaaacttggatgacgatcccgtgggtaga
gatgccttcaaattgggaggagaaggaggcgaggaagtcactgctagaga
gcggggaagaaggcttgacaagatgtgacgaggcaggacgcaacaatcag
ccgaaagtatccgcaggcaccaatgatgtgggagaggtttgcctagccat
tactgagcgagaggaccaactaagcaaaccagttggcccaaggaaggatg
agctggatggtagGaatagccaccattgtgagagcggagggagtcgagca
tttgtcactgctgttggagggaatttgtcgtggtgggttggtgatggagg
aagacgacgaagatacatgtacaaattggcaacattgattgtatcgtgta
ctggatttggcattgtattggtgtcaaggcgttctggccgtcatttgaac
cgttggcggccttggaggccttgtgaaagagtatgaagaggaagcaaagg
actcttcaaactgcaaagacgacgacaatgtgagacatgtggacggtcaa
cttgccaccaacaccaaatccgattcacgcacaatatgtgtattgattgt
gcaaattaatctgaaattaaagttattctagagatcatgacaactttttg
tctgcagatactttgcttgcagccatttgtctgcttgttcctttgtcatt
ccatcttttgttgtggtccttcctgccaaaaaatcttcaagtttcccctt
agttctttgtagcaacccaatgttatgttctgcttctatcaactgtccag
tgctctttgtcacttctttaacatgacagcatgatctaaaaaccagacca
aacgacattccaatatcactcgacaccttcacttccgtgctgaaaaaatg
taagacattccttgtcaaattcaagtctttgttgatcctgttcatcatct
gggtgcaagaaaaacagagatccattagacaacttgaattctttggatgc
accttcaacattaagtttaacgaatccttttcctttctcttcttttgttc
tccgtctcatgagctgaaaaagaagactcctcgaatctccaatagcaaga
atacaagtcaaagattgcttttgttgagaattttgtctctccatgaattc
tccttttgaattgtacctttggtctcgatgaaaacggatatgtttcttat
caaaatatgagataacttctaattcatttaaatgcactcgcaagtttaca
gactcatcctcatcaaaaacttcgttcatctctttcattatggctttttc
aattatatccatatcttttgtccaatctctgtaaactaagtaactttata
aggaagaaatgattaaccaatggaaattctcaaacatacacaacaaaaac
aatgaatttaccttgatgctgtcccatgtgtgataactccacttccagtg
ccatatgtgaaacagtgtctatgtgcatgacactttgaagtgataccagt
ggcagtcttactgaaactttgacgcaggtaagttggcttctcaatattga
gttgaactggattgttgtaacatgaatcagcagtgagaacaattccaggt
cctgtctcccatggagcatggcttggatgtaaatagagatgatccaaaat
tgctgtggcagatttcaatatacctgaatgcttgtttgcaaagtcaggaa
ccaatacagactttaaacggcctgcttaaaatgagaagttaatattgttt
ctctacaaactatgatttctcacaacatatcactcactctgtaatttgtt
ctcagaagcaacagaaatttcacctctcccttgtggttctatctcttttc
cgctagtgctttcttcttgctgctcttctagctcagcttccatggtgaat
tggttatcaatccctgctgcctccaacaatgcaatgccctccgtcagatC
ATTTGTTGGGTCAGCTTCTGTATCTCCATTCATGGTATCTTGAAATTTAT
GCCCGAAGCCTCCAACTTCGCTTGTCTACTCTTGGATAGTTTTCCATTCT
TCATTGCAACTCGCTGCTTTGAAAGCCATTTACGAAGCCTTCTGTTTTTT
AGATGACCATTTGTTGCTTGAAACTCGATAACTTCTTGCAGGTTGTTGTC
GAATGCTTCATCTGCGTTTGCTCTCACTTCCCAGACAAACCCAATCTTCT
CGAGCCTCTCGATCCTTTCTGCCGTTAGAGTTCCAACTGACTTCCCATTG
ACGATTTGCTTTTTCAACCTGCGTTGATTGTTGACAAAGTGTCCAAGCTC
TTTGTGAGACTGGGGACAAGGCAGTCTCCGTTCTTCTCTTTGTATGCTTG
AAGGGCCGTAAATTTTTCTTCCCAGAAGTTATATTCGAAGGGAAAGTTGA
CACTCTTCAAGACGGCGATTTGGTCTTCTGTGATTGTTTGTTGCCTTCTT
GAGCGTAACTGCCTAGCAGAATTGGAGTCTTTGACATGAATCTTTTCGAT
GGCGTCGTGCTGTTCTTTGATCCACTCCACAACGGATCGTTCATTTGCAT
CTTGACTGTCGAGAGAAGGGATGTAGCCCCTTTTCTTTGTAGTTCTAAAG
AGAAGGAACTTGTGCAGGCTACTGTTCCAGTTGTCGGCATTGGGGCTCGG
GCCTGAATCACCTTGTTCGGCCCTTGATTTCCTTCCTCGTGCCATGGTGC
AACCCAATTGGACGTGATGTGGAGGCAATGTGGTCCCACGGAGAAGAgtg
tagtattgtacaggtgtatattgtaccattcatagtggtcaatgagagat
gaaatttcagatcggagtgatgtctcccaaagtttttcaatattacttga
aaggttcataattctcttttctcttttgtggtaattaaataagctgtgat
agagggaaaatcagcaaattaccttccccctaaagtcattaaagaaagaa
ctttacggtctgactcaaaccgttgaagttgatctgtccctcataaagtc
aactttgacgcccattgaaggctccctaaagtcaactttgaaGCCCTCGT
TCACAcgcaatctggcaccacggagtcatgccatcgtcctgagcaagtcg
actttgagagacagtgcaaggtcaaatttgataggttcgcaaacagttca
aataatttcagctgcaaagtagggaaatttgcaaatggacagggaatatc
attgagatagacaatctgagatgtctcctgaagttgcatgtttgaggact
ttgaagggtaaaaattctgcggtgtcttctaaaagtcaactttgaaggga
cctttagaggcacaagagttagttgaattaagtcaactatctccagaagc
tagatcgtcctgagcaagtcgactttgagagacagtgcaaggtcaaattt
cataggttcgcaaacagtgtggactcacagttgggcttcactctcacgca
cttggtgtcactcggtttcacttggtgtcactcggtttcacttggtgtca
ctcggtttcacgtggtgtcactcggtttcacgctggtgtcacttcggttt
cacgtggtgtcactttcggtttcactcggactcggtgttacgtcacttgg
tgtcacttggtgtcactcggtgtcactcggtgtcactcggtttcactcgg
tttcactttgacctcacttggtttcacttggtatcactttcgagtcactc
ggtttcacttggtgtcactcggtttcgccgaaaccaggtaatcgtggatt
ctcgattcattcccgcatgacttgggtttactcgggtttgctccgacggt
aggaccgagtatattttctccgttccgagaaaaaaagaccacttggtgtt
acttggattcgttttattgccaaaaaacaagttttccaggaagttgCTGT
TATCGTACAATACCATAAGGTACCGTACAATACAGGTAAAAGGGTAACTA
TCCATTATTTTTTTAAATAATATGCCTGGTAACTTACCTAACATACCGTC
TAGGTAAATAATATATATCCTGTAAATTAGTATTGCATAATGTCATGAAT
CCAATATAAGCAAGAACTGTCCAACTTTGTTGTCTCTTTTTTATGTACAT
TTTACAGTATATGGTGTTCTAGCCATCAACAATGGTATGATGCCACAGTA
CAATGCACACTAACGAATATGTGATACCACCAGTCTCATCTACACAACAC
AAAGAGTGTTTTGAAGTACTTATGTATGCAGAGATTGTTGCCAATATGAC
ATACTTCTACACAATGGCAACTACGGGAAAGAAACGTTTGTCATACATAT
ATATATTGCCACAGGCAGCAGATATAGAGGCTGAAGCATAGATTAGATTA
AATGATTGAACCAAAAACCTCCAACAACACACAACGACGACTTCTACAAA
GTTGTTTGAGACAGAAAATCTTTTTGCTATAACGTCAGCTGGACTCTATT
GACAAATCCATATCCCAACCATTTTCAAAAGAGTGAATTAATTTCTCTTT
ACTCATTATACGGTATTTTTCTTATGTAACAAAAAAGAGTCAGTTATTTC
AGTCTGCCTCCACATACCATCCTGTGAATTTGGACTCCTAAGACTTTGAC
GGATAACAAATTGTTAGGGCAAAGTTTCTGAGAGGGAGCATGAGAGACAG
CTCCATATCCAAGGAAGGCAGCACACACATTAATTACCCAATAGTAAAAC
ATTGAAGTAACGACAATAAATACCAATGCCTATGAATATGGGTACATAAT
ATACATTTTAGGTGACAGGTATCAGTGGATAAGACACTGCAATATCTAAA
AGGTAGAGCGTGATAGTACTATGTGCTACTAGACAATGTAATGAAAGAAA
TTTGGCTGTAATTTTATAGCATATTAGAAAACAAGGGCCGTGCAGTGACT
GACAAATCATTCGTGACAATATACTTACACAACGGCGACTACAACTGTTT
CAAACACGAACAAAAATGCACAGTGATCAGTTTAAGCAATGAAATGAAAT
ATCACCTACTGATGTGCAGTTCATACACAAATTTGTGTGCAAAGTGGGAT
TATTTTTTATAACCCCTCGAGGTAATGTAGTTTTTTTGATTGCGAAAGTA
TGATTGGAACTTGGAGTGAATTTTGATTGTCAGATGGTCAAGAACCATAT
ATATGGCTTGAACTGACACCACAACAATAAAGTAAGTGCTATGGTGTGTA
TTGTATGGAAttaaaagtacgtagcgcgcgaggcgctcgcgaagcatgcg
aggcgctcgcccccatttgcaactactatagtacatattaattaagcgta
gaaaagtggcatactacaacaagcactttatttcaaaagtacgtcttcct
ttgtctctacaactcctattctgtccagaaatctacaaaaaatcttgcag
ctgctgctggtaatTATTTTACCCCTCTCATTGAAGAGAATAACACGAGA
CGAAGATCATAGTCCTCAAATTGTTGTTCTTCCCTAGAGGAGGAAATTGT
AAAATACATACAGGTACCTTGCAACAACATTATAGGTGATCAGTACTGTT
TTAGATTATTTCACCATGGCGAACTAGGTAGGTACCTATTACTTCGGAGA
AATTATATAAGTGCACTGTCTCAGTAAGGTTGTTACCAGGATACAACATC
TGGGACTGAAGTGGTCCGCGGGTGCTTGGCTAGAGTTGATGTACATCTCA
GTGTTCCTTACGAAATCTCACAACTCCCACCACAATATCATTCCAGACAC
AGATTATTCCACAGTCGAGGCTCCACGAGATCATGAATGGTCGTGAATAA
TATGCAGGGGGCCAAAGGAAATTATCTCTCTAGAGTGCTGATCTCTCTAG
TATTGCACTTTTTCTCGAATCAATATGATGGATCCCTATCAGATAAAATG
AGATGCATGAGCCCATTGTATTGACACCGCTGCACCCTTGGTGGATGAAT
TCTATCTCACTATCCTAGTCATTTTATGTATTGTGGGCCCCTGAATGGCG
GTCCATCCATGGAAGGGAGCGGACCCAGGTGGTACCCAACCTTTTTCACG
ATCTAGTTCAGCGGCTTCTTTTGTCTAGAGTCCTAGCAAGCAAGGGGGTT
GTTTTGTCAATGTCACCACAAGGCTAAAGCTGAAGGTTGTCGTCTAGTCC
TTTCTACAACTTCGCAGAGTTCATATCAGCGGAATCCGTTGACCGATACG
ACGTAAGTCACATTGCGGTAGACTTGATTGACCCGATATTGGTCCAGAAA
CAAAGGTTCAAAGTTAGCGGTCACTGAATTGTTATATTTGTATGCTTGTG
CGCTGTACGTTGTTCCTTTGTGGAGGATTGCCAACACATGCGTTCATGCG
CTCGTAGTCTCGAGAAGCCGCTTAGGCGACAAATCGACGTTATCAGGGCT
ATCTATGGGTCCTGATTGGAGAATGATCCCATATCTCTTGCCGCTTGGCG
TCAAAAACGATCACCCCCTTTCAACAGGTTCTGCCAGTTACCATCCGGCG
ACGAAGGCGCGAGACGTAAGCATAAGGAACTTCATTAATGACTGACACAT
TTCGCACATCGCCATCAAAAATCTAGTTCAAACTCTTGAGCAGTTGTAAG
TTGCCGCCTTCCACCTAACCATTCGACCTACTACTCCAGGGTGCTGTGAC
TTCCCGAGGATGAGCAATTTGGATACCATGGTGCCAAACTGCTCTATGAC
GCCCCCTGATGATCCATATGAAACACAACACTATGTCTTCGTCAGAAACT
CTTGCTCATGTAACCATGAACCAAAGAGAGACCAAAGAATCCACCTGTGT
CCTTACTCGAAGGTAGCTTTAGCAGGCGTTAGGTCAGCTTCTCATGAAAG
ATTGTATACACTTATCAGTTATGAATTCTGATATTCTATTTGAAAGAAAT
CCCACCACTGACTGGTGGAGTCATCATCAACAATAATGAAAGAACGCGAC
AGACAGCGGTTCATCGTGAAAGGAAATCGTTTCAGCATGAAGTTGTTTGG
TACGGGTATGTCTTCCTCACAGGAAAGCATATGAACTAGCGTCAAATGGA
GTACGAACTGCAGATCAGAACTCATGCCAGAGAAGAATAAGTGAAACCGA
AAGAATCGATGTCGACTGTTTTGGATCTTGAAAGCTTGGATGAAGACCAC
TAAGGCCACAGCTCCTGCGAGTTTCTCCCCGCAATTACCCAGCCCGAGTT
GGAAAGAAACATATCGACAATGCTATACTCTCTTACACTCCTCTTTCGAT
GAAATGAGCATCAAAGCGTAGCACGCGTTTGCTGCAGCGCTCCCTGTAAA
ACGGCAGCCTGTGCATTTGCAATATTGGAATCTCACAGGCAGAGAAACTT
CTTCGAGGCAAGTGCATTGGGTCCGTGTTCAGAGGATCAATGTTCAGCGA
GCTCGATTCTACAAGACAGGGGGAATAGATGTGCTCAATATTTTGCCGCG
AGTCCTCATTTCCAAAATTGGTTGGTTGGTATGCGCTTGTGGTGTTTTTA
CCTGGTGTTTACTTATGATCTCTCATGATGAACGTCGAAGCACTCATGTT
GAAGCTAGCATGAGCTAGCTACATAGCATACAATCTGCATACAATCTCCA
TACACACTGTGAGCATACCGTGAGATGCCGTGAGACTTGAACCCTTGAAG
CGAGAAACGATAAGAGCTCTAAAGAGTGGACGCAACAAACGTTGCAACAT
CTCTCGGTTTGCTTCTATGCATGCCTCGTCGGATAGCCAAATCACAACTC
TTCCAGGGCAAGTCGCATCTACTACTCAATATTATGTCCCAAGATCGAAC
AGCATCAAATCACTTACCATATGCGGGGGCAATCATCCCGCCAAAACCAA
GCCGCCCCCTGACTTGCTATGGTGTATTCTCTGTGCTCGAAAGGAATTTC
ATTTGGCAACAAGGCACAAAACAATCAGCAAAGGCTCCGAGTGACAAAAC
CTCTGATGATCCTTATGCAGCCACCAGACCGCAGCGGTATCGGTCTCTAG
TTCTTCCCTCCAATTGGTTCAAGGTGGGGATGAACCGGAAGAAAAGGGGC
CAGCATGTAAAACATGGCATGATATCCTTCCAGGACATGACAAAGGCGAT
AGCTGAACGGTGGAAATCTGCGGATGCCGAAACCAAAATGTATTGTGAAG
TCATTGCCAACGAGGAGCTGGAGAGATATAAGACAGAGATAACTGCATAC
AAAGATACGTATGGGGAGGATGCAGTCAAGTCAAAGAAAAAGAGTCTAGG
AAATTTAAAGACGAAGAGAACAGCAATGGAAGATCATCAGTCCGGCGAAC
ATATTGTTTCATTCAACACGAACAGTTATTTCACCGGTCACTGCAAACGT
TATGATAGAGATGATTACAACGTTTCTTATGGGACATGCACGGCACAAGG
CAGAAGTGAAGCCACAATGTCACATTTTCGAGAAGAACAACTGTCCGATT
ACTTGCCCGACGATGTGACTGAAGCATTGGCATTGGTGGGAAATAATTAT
GACAACATTCTCCCGGGAGAAGAATTGGACAAGACTTTTGACAGCGATGA
GGAATGAGACTTTCGTTTCCTTATGAAGCACCAAACGTGCTATCAGTTTA
ATTGAACCTGGAATCCTTGTGTGTGTTTTCAATGATCTCGCGACCTATCA
ATGATTACGTCGTTATTTTGTCTTTCTGCTTTCTGCTGGCTCTTTGCTCT
GATCCGATTTTTGTAATGTTGTACAACTAAAAGTTTTGTAAATAAAATCG
CATGGTAGAATTGACATAAGAAGTACAGACTAAATGCAAAAATTATTCCT
AGGGTGCTGCTTCTTTTTAAGTGTGCTTGCTGATGGCACTTTCCCCTTGT
GGTCGAATTAATGCAACTATGATCAATGTGACATAATGCTAACTCTTTAG
TTTATCAAAAGTTGCTCACTACAGTTGCCTTGTTCCACACAATGATCAAG
ACTCACTATGAAGTGTATCAACACTCTGTTCAGCATCAAATCCAGCAGTG
GGCCATCAAACTATGGCATGAATCAGAGTGAAAAGCAACTTGGTTTGTTT
CTGAATACAGAAGTTGGCAAACGCACCCATACTATAGGCTGCATGATTTG
TGAAGAACACGAGATTGCACACCGTTACAATACGGACAATAACCACCAAG
AGTCTATATTAAATTTTGTTGATGGTGAGTTTTTATGCCCAGATGGCttc
actgtcccaattgtcatactcatttgtcaagatacaacgaattggaatac
tactgttagattgttacataaattcagtaaaatataatgctcaaaaattt
atttttcctcagacattaaTgccattcaccttcaactggtatagtcctgg
gtatccattttttaactcacctgtttttccgtttgtttatgtcccctccg
gcaatttttcatgccaacctatgagttaaattattttaatttacatccac
ataattgtgccagtgactgggggcagaatttaacacttttgtggggtaaa
acatcattgattcttTGCGATGTATTTTATATGTTCTATTAACTCATAAA
CCCACTTCCCCCCCTCCATGATTGTTGTTGCTTGCATATTGTCTCGTCTC
CCTCCCTGTACTTTGTCTTGTTGCCGCCCCTtgcctttgtcatggtgtca
aagggcaatgagaatgtcccagcaatggacttcaatgcttatcttcaagt
tcttatggcctttgctgtagtcattcaggtcttgtgcaatgacatctcca
tccctgatgatggtgtttgcaagatCATGCAGATAATTGAAGAGCACAAT
CTTTCACAATTGACTGGAAAGTGCCGTCATCCATCCTCATCAGATCAGTG
TAAATGTCCCCAAATATAGTATGACTACAGAAGGGCGGAGGAAAGTGTAC
TCAGCGACTGGGTTGGTGCTGCTCCTGCAAACCTTTAAGATTAAATGGTT
GACACTATTCTCAACTATTGGCTCATAGAAATTGTTTTTGGATCAAGACT
GTATGTTGGGCTGTTAAGCAAACAATCAACCCTTATGTAAACCTGGTATG
TGTCCTGAAGATGATTTGTTATGGAGTTTCTGCTCATGCCTTCCTTGATT
ACAATCAAATCGGAGAAACAACAAGGTGTCGATGCATTCATCACTTGGCC
AGAGGGTTGGTAACTTGTCTCCATGTTTTCAAAGCAGTCCCCACAATTGT
TGAAGGGAAGAGATTCATGCCTCTCTCAGCAGACATGACGCCTAGACGTG
ACTACAGAACAATTGTGCACAATCAATTGAAATATTGTGCATTGAGACTA
TGAAATTCATATAACTGATGACATGATGTCCCAAAGGAGagatcaaaccc
caggaaaaatcatctcgagggaaaattgaagattacaacccagcagagtt
tgattctccctagtgcggtctgtttttcaacgcatgggagttgaccacat
ggtcagtggaatgatactagacagttcatatatgggttatgagccaaaaa
agctttgaacccaggatataacccagGATATAACCCAGGATATAACCCAG
GATATAACCCAGGATATAACAGGATAtaacccaggatataacccagttga
aggcgaatggtctaacatcacaacatatcatgcttcaaaagactggggac
gcccagcttcaaaagactggggacaccctttctagaagccccttcatgtt
gtagttggaattaataaaaatataacatgcttcctccatgtaaatatcaa
gcaTAGACCGACTTTACACTCCTAGAGATCAACATATATTTGGGAACTGA
TCACATTTGACAAATCACGAGCAAACTATACCTAAATACATACTTAAATA
CATCTTTGTCAAGAGGAAAGCAACAATCCCAAATGTTGCAGCAAGAACTC
CAAGAAAACATCACCAATCTTAAGAACTAAATGACTAGTTGCTCCAAGCT
TTCCGCACTCACAATTGGCAAGCACCACTGCCACAACACCTGCTGATACA
GCTACTGCTTCCACAGTAACCTTTGCACTccccgatgaactaatcaacca
ctccacaggaactggacaagcacaggaccagattgaaaagtctaagctga
tggatgattaggaatacaagtttgacctcaaaatcacacaggttgtgaga
tttcaggtgatcacaatgggaagtgatggattggacaaatcctgcccaac
acattttcaccaaccaaaacaatcaaagagctcagtatctgatcttagaa
catggcaaaataacctacaaagagacttagactaagacctaatcaaatat
taattccaaggattggaggcaaagaatcaaagaggggcacagaataatga
aatgatgaaagattcatctaagaatccctcactgagtctttccaagacca
accacttgttgccaaacaccgttgggcaatggttgctgcattgctgaaca
gagaaatcatgaggctaataaccttagtcataacggtaatgaataaattg
ctcagagacaacatgaatgccttacctgactgctgtgtacaagtatatgg
gatatcaacaaGGTCCATCcctagttcatgcagaacttgaatcaatcatt
ttcttagtcataggggtagcaggtgacaaggatgatatcctttttaccat
gcatcaatatgtgtcagatgtagagcttagaaagcacatgtaccataaga
taattgactttcacaacaatattgcaaatgttgatcacaggataatcacg
atcaaatcaaaaacaaacatggatagaccatttggatcattgtggaagaa
aggcatcacattattgccctctatgcagagctcaatgagattaaaatcag
caatctaatgttacccatgcagctcaatgccaagctcaagaattcaggca
atgcaatgagcaatgctagcaacccatcagccagactcagagatttgcaa
taccaaaaccggtcagaagacagaaacaagatgaagcatggaaaacgcag
caccaaagccatgagaatccaaaactatgaaaagaggcaacaaaacacgg
catttgtgtatccatcagttggcatggtgccttcactccacagatgaatg
ccacaaaggcaacaaaatggcaaacacacagttgcaagccaatcaacagc
agttcacagcagttccagctaaaccaagtctctccttgctcacagtgctg
aaatcatcaagcagaatgcatgatggcgcagatgggcatggctcatagcc
aaggccaagtcacctaacatGCAGATAGAGTTCTTACCTATACTGTTGCT
TCAAATCTTTAAGGACTCTTTATGTTTCTAGATGTGTTGAGGTCACAATT
TTCCTGATGTGGGCACAACATTGTGCAATGGTTTTATAATAACAACAGGC
AAGGGGCTTACAGTCACCAATCAATCTTTGTGAGACCAACAACATTGGCA
CACAAATTATCAAATCAATATCAAGGAAAGAATGAAGAGACAcacgtcct
ctcatgtcctctgtgtctaaaatttaatgccatgtgtcctcatttgaaac
actaaaaacacaagatgtcttggacatgtccaggaagtgtccacagcatg
tccaggacatgtcccagatggtgattttttcaacaatttttggaagcaga
cctttccgacatgtgaaactaagGTGCCTGTGGATGGTGAATTGATGTGA
ATCTAGCCTTGATGACACTGCAATATGTTCTATCTACTGTGAGCTTCCAA
GCCATtcaagtgcatcatgcccaactccacgtgatagttcacagccatga
agtgggaaaacggattttatgatctgctcacaccatgtccatgcagcagt
agcttccgtagttctcctatgaaaagagcagttccacatggcctttgctc
aaaactctctgctctccttttttcagttaaacacttccccatgagcaaag
ccaactataactatatgaccagggcaaacaccaaggccaacatcatatcc
cttgccaacaacatcactctccaagggttttgcaatggtcgatacactca
tgatgccgccaatcatttcaaacacctcttcacactccaaatcggtgcct
attacagcaatcaacaacaaggcaaaggcatgaaaagcgtatcgaagttg
gccacaacgccctcactgtcatcaagtccaccgatcgcgtcaccattgac
attgtactcaaagcatggaaaaaagaggcggacgacctcgggaaacaaac
cgacatcccagagaagcctaagattgagtccagggcctaggtgaaggtgg
atgccagtgaccaaaattatgccgtacaagctgccatcggtacaaaggag
ggtgccgcagatgccatcacaaacatagtggggtctgacatcaccaatca
cgtgctcaaacacacggacgggagccccaaaggcgtcgacaaatatcgcc
tctccaatctctttgcagccgtcaccgtcgccgccaccgccaaacacccc
accaaaaaagaaatgatcaccctcaaggtcagtcctctctgtttttgctt
ctattgacaaaaatccttccagatcaacatggagcaactcaggctccttg
tcaacaaaatcacgagtacaagctgagctttgacagcaacgattgtgtcc
acattatttttgccaacgtccatgaagccacacaacaccactacggccgc
gacttccgtgaacccctttatactctttgccaactatatcactacgattt
taaacacaatcgtgtctccctcggcaacagcatcaaccagctcactgctg
ctaattccctccgtgatccagctgatgcccctgcacctgaatctgtgaat
gccgaggccaactccatggcgttattgtccaacttcatcaatggcatcga
catcaacgccaactatgaggaggttgcgatgggggtcaacaacacctcca
cgagcaagtcttccaacgacaccaagcagtccccacacaaaaaacatcca
caacaaatgcaccaacaatcgaggtgggcatgagcggaatgacggcaggt
gtgggcggagcatgtcccaagataggaccgccacacaatggcaggacaac
ccatgcaaacactgcaaaaagttcaaacctaggaacccccgatgcccctt
gaaaagactgctactggaactcaaagttaaaggtgtggcacccctgtgtg
tatgtgacaagatcgaggttgcatatccccactcccagttgcgatgcacc
gcacactttgaccaaatccttgaaatctcttatggtgcatctagtgaacc
ataacttttgtactattcctacatgaaagagatcatttcaaatgttaatg
ttagaacaaaaaatcccagtaagtacagcacactgacagagtttctaggc
gtcccaattatctggaacaatttttgaaaagattatatatgcctaacatt
tacatcttaactggccaaaaactaggcttatgtatttctagcaaaataat
gatgccgagcccagattatctctgatgggcaaatgtgtctttttgaatgc
ctatggaggctatgtacgaatcgtccagctatggtgcactagatgcacca
caaggattatcatggggaaagctagttaaggtgcactagatgcagagtaa
gaaaaggatggggaTATATCCCTCAGCACAAGTTCGCAAATAACTCTGAT
GAGGAATGACGGGGAGGAGGAACTGATGGTGGATGGATTAAGGTGTAAGA
ACAGCAGAGTAACAAAGAAAAACCTACTAATGAAATGTCTAGTCTGTCTA
GTACTTTCAGCAGCAATAATTTTTACACCACCATTGATGATACCTCCTCC
ACCACTGTTCAGAACCCGATCACCGCCACGACCACAACCAATGACAACAA
TGCGACACAGACCACCCTCCCTCCCAACAACAAATGCCAAGAGCGCAAAT
GGTACATGCGACACATCTTGCACCTTCTGTCACAACAAGAGGATGCCTTC
CTTAACAAGGCAGTCCTACACGCTGAGAATGAGCGTGCCACCTTGGCCAA
AGCAGACACCAAGACACACTATCCCCAACCCACATCTATTCCTTGTGCGC
TGAGGCATCAACACGGGCTtgacctgagccaaaattgtcgtaaaaaatat
cacgcgaaaattataggtagtctcgacaggtgtcgaagatttgattttat
gagctatatttgttccaattgtgaggatggaagggcagtggaactgcatt
tccaatccaacgatgcaaacgatcattatgtagatttctacacaatatgg
tatgtctatacccttctcaagggtatgtatacccttctctaatgtgttct
cttgtttggggtactgaacttccatgttggggagtccatgccgtcgggag
gtggactctcctactggggagtcctgagaatgctccatttaggttttgta
cccaggggtacaaaaaaggctgattcttggcctatgttacagcaccaata
agtaaaataATAGAAACAAACATGCCATTGAGTTAGTGTTTAATAACCTG
CTAAACCAGGATTTGTCACCAATCCATTTGTCTGAATTTTGTTGTCATGG
ATCATCAGTTAGTTGCATCCACGACTTTGAGACAAGGATAGTATTTGGGC
GCCTTGATGTCATGTTAAAAGTTCGGTGTGTGTTGATTCAATTAATAACC
CCAAAAAtaaggtacagcaccgtgccctaaaggtctgaaatagcattaca
cataatatcgatgcaatagaaccctttagggaatgctccagtactctgta
ttcaaagtccactgcaatcaaatgctgctgttgcaaatctcatggtggca
tggttattttcattgatgtggggggaatatcataaaaaatacaaaatgta
taggtagctactaagtatcataggaggtaggaaaaaacatatccaagctg
TAACAGCTTAAttttgaaggtccaacaaatgacttatttctcgaaaatgg
cttattttttgaaaataggatatttctcaattattgcctatttctcgaaa
atagcttattcgatgggcttttttcgagaaatagcctataatcaaaaaat
aggctacatttgagatccacgggtcggtttactgttcctacatagacgag
attgttatttttgagaaatgggccattttcaagaaataggctatcatcaa
gtttcgagtatagactatttctcgcataaaggctttttctcgaataaagc
ctatttctcaaatattgcccatttatttctcaaatatagctcatgctgat
aaggtaggcttacaccacctacgtaagtaccctatacctaccttaacacg
tgttccacgtggaaccaaccacatgccagcagcagcagccaaagtgggag
agaaatcaatcactccccatctcatgtccaatgaaacttaggacacacaa
gagccttacgcaacaaacatacacttagcactcataattttactaaattc
gtcgttaacacttaaaactctagtaaaatagatgcgcaccaattgacaga
acttagtaactcttctaactagtaacccaccccatgttaccccatgcaaa
cattactaccttcatcatatctccgtcaccattacgttgacccttctcac
aacatggcctcctctatctacaaagcacccgacgttgctgcccttgtcaa
cattataaaaacagaaggaattgacactcttgatggccgcccagactgcc
acaaacttgtaaaacttgtcaaccaacttgccaatggatgtcgcaacatc
aactgcgtctactcgaacttaggaatgtcctggcttgtttttccccaggc
actgtatgcatcgctcacaggcgaaaacatagtcgcccccgtccaaccac
ctctcattccaccatacaatcctaatggtacacaacaagagaatgctgtc
atttcgatacgatggcagaaaaacaaagaattgtatgaccacagacaagg
cacttatcgctgtcaccaagtccaagcttgaccccaagttccatgcccaa
ctatccaacatgtttgtcggcacccctgaccggacatttcacgccttcta
caaccacctcaacaagaagttcggtcgtctgtctcctcacgacatcacca
agaatgacaaacgcgtgtgcggaccatgggatgccaccgatgacatatcg
ttccttatcaaacaaatacgcaacggcgcagtgttcgcatacttcgttgg
acaacagaaaaccgacaaggaactcgtgaccctcggtgagaaagcaattc
ttgacaccggtctcttcgccactcaataccaaggttggaaaagacgccca
gataacaagcacacgtggaccggcttcaaagaatattggctagccgagta
cgatctctggcacaaaacgagcaacacagcggcacaagttggttatgatg
gcaacatcaacatcgacacagacacgcaagagagcgagcaagcatacttc
actagcttgcaacgttttggtgagacaaacagccacaatgtcgccccctt
cagcacactgtccgccacaaacgcacaaatggcaaacagcattcaatcac
agattgctgaactacaaggaaaatggaaggataagctaatgcggtacagg
caccagtacccaaccaacacaactccacatatccaccagccccatttcca
cagccacccactttcaaccagccgccgtattcacaagtgcagcatcagca
attcaatcaagcgccacctcacaaccagaactatgaaaaccggagatttg
ggcgcactagcggacgcggacgcagaaatcgcccacgcaagcatggtaac
taccactatggcaacaacccaccccaacagcaacaatgggtgggacccca
ggcactccaaacacacatcaaccagcagaacaacaaggtttctacaccag
ggctactcacacgaaccccattaagtaccacaaaaactggaattactgct
ggagctgtggatatgacgtcgccgatgaccatacgagtgccaccttcccc
taccctcgacagggacacgtctaccatgccacccgcactaacacctgcaa
tggatgccagaagaacaaacacaagacacagatgtggaggggaggagcgg
aagttaaagagatagtgcataacaataactctacatgttacgaaacagat
acctcgcttccgatcccgacccatactgttagtcactccacttccgaaca
gcacagcaccacagccaactacgccattgtcaactcaggcgcatcagaca
actacctcactcctacagcaaacgtcaaatcaagaacaaacataccccaa
cccattcaggtcacgttactggaccaatcaaccttacggttgtcccatac
ctgtcaattggacctacccctacctctctctgcaaaacagggctacatcc
tacctggcatgaaaaaccactccctcatttccgttacaaaaatgtgcgac
gccggatgtcaagtcgtgtttgcaaagggagtatgcagcatcatacacaa
gggtaccctcgtcatgacagggcacaaaaacaaatgcaacggtctctggt
atattcccattcaacaaacaattcacaacacaccgttcaccatttaccct
gacaccgcgacaaccaaaaaacatgtgaacaacagcgtctaccacacaac
aacactagcagaaacaatacaatacatccaccaatgttgttttttgccaa
ccatcgacacattttgtaaggcactggacaatgaccaactcattgggttc
ccgcctattacgtcaacacaggtgtgcaaatacttacccaaatccaccgc
caccgccaaaggacacctccaacgagtccgcaaacacacacaattgtcaa
caagaatgcaagaaactgagacacaagtacttaatcgcaacttccgccca
atcattgatgcaaccaccgactttgaattgttcgtaggtatgacaatagc
agaacaaaacaacggaacactttacaccaaccaaacaggtgcattccccg
tcatatcataccacagcaacaaataccaatttgtggtctacgagtaccga
agcaatgccatcttggtttgcgccctcaaagatcagtccgacaaatccct
taccgctgcattccgtgatgtctacgaatacctaacagaccatggtttcc
aacagaaactcaacgtcattgacaatcaatgcagcaaagccgtcaaaaaa
tacatttgctcaacgaagcaggaatacaacgcatcaacccagcaagacag
gcaattttcgactttggcaataagtatcaccagaaggagtcatcagatgt
cgtcaagagattttgacggtcgtcaacaggtcgtcactaaagtcgtcagg
ggtcgtcagggtcattttttggtcgtcacttgggtcgtcaggggtcgtca
ggtggagtcacatgggtcgtcaaagaagatctcttgggtcgtcagttagg
gtcgtttgtcaacgtggtcgtcaccaagtcgtactgttcgtcacttgctc
tgacacacggcattatcagatacgtagatatttgtggaaggtcgtgaagt
cgtcaagtgggttgtcagagtcgtcagaagggtcgtcacaagggaatcaa
tcagtcgtgacaagggtcatcaaaaggtcgtcaccaaaagtcatcagggt
cgtcaaaaagtcttcaccaaaagtcgtcaggttgtcaaaatttcatcaca
agcagtcgtcagggtcgtcagatggtcgtgaaagtcgtcagtttagtaaa
aaaaatgcaaaagtcgtcacttgtcgtcagtttggcttgccgaaaacttc
cacgtggcaaagttgcctgtcttgcagacgatcaccgtgtcaacgcagca
gaacgggcaatacagacatggaaagaacattggcttgcgggtatgggcac
cctagacccaaactgcccaatacagctatggtgtcaattcattgaacaag
ggcaagtgacctagccggaagtagtcaaaaagtaattgtagataaaggag
tagaaagaaatgttccagttgattggagattattttatgagctataaaat
agatcaacaaatgaggattgcccaatggtgatcctctcaaatttatcatg
tcaatcttgtaatggacatgtcttatcttggaactgctgtatccaagatt
agttttgtttgttcaatcttggaactgctatatccaagattcccatttgc
cagttgagcagttgaaccctttcaactatacttgacaagtatgtaccact
tgactcattgtttctgagaaggccatgagttgaactgtgctgtacttccc
ctctttagtgggaatagtatttttgcctatggactgaaagtggggcctgt
ttgggtcaggggtaccagtaggtatccttggctcatgtcactcaccccca
tgaatggagcaataaggtgtcaatgcaaacaaaaatgtaaaacctcctga
ggaaaaaagtaacgtctggtagggaaaaaaaggtgtagcatgtgacgaag
cgtaagtgttacgtggagagaggggataaagtacagaggtaattttttca
aaatatggtgtaactctcctaatgtttaattgttccgattaagttccaca
ttgaacccttacggtgccattcgtatgaactgacgtgatggtccaatgat
cactttcaaaccggctttctgttttgcggaggataccgtcttttcgcagc
agtactttgtcaccgggctggtagtcccagtcaatgcgggaggcattctc
ccatcttgtgttgttatctgtttgtctttgtctgtattcccctattttcg
tccagtcagcgatgtaggggacgtcaaacaacatgtcccttccaaagata
gctgctcctggtgaggttttcggtactgcgtgataggtagagcgaacggc
ccatgtggcatttgtgagaaagtcagcaacatcactctcgctgattgtat
tggccatgactaagtcagctgtgcggagcattgccatgattgtttgatgc
acccgctcgagtattgcgttcgcttgtgggtttctgacactggtcagctt
acgcttcagaccatatgaatcacagagggtctcgaagtgaagtttaaatt
cacttccgttgtcgtatataatgtattgactacgtgggtaacggctaaac
caggtcctatttattatattacctaccagtctgaaactattatgagacac
aaaaatgtcagcaaaattgcccaactttggcacgttgttgtgtccgttag
attaggatccaacgaccaggtgacacagcagaatccttctacgtgctctc
aagagcttaagtccaagtcgcgaggtccgtcaacccatcagaagttccca
acacaacgtcaataagattatcaagtttcataatttgtgattcaaatagt
acgtcgtagatcttggtatgtattttatgtagaacaaaatgtcagcgaaa
aatcggtggtcatgtagaaactggcccaaagtacgaaggaataagtacaa
aatcgaatttgtggttcagaatagtaattgcgcttcataatagttttaga
ctggtactgttgctgatgtcttgtcaaagtagggttgtttagtgtgtgtc
tttgctcctttgcccctttgtacccgtgggaatatcaagctcctggagct
gtgataccggcaattctacaatttcgaaccagcttgttgcgggatcgatc
attgtgacgcacatgaagtcaatttgtgtcttgcccttgcccttgagggt
gtacggtcctatgaggtccacacataatgcctcccatgggttggtgattg
caagttttgttggcagtttcccgtattttaattgcctgcgcttgttcacc
tggcaactgtgacactgtttgacatgtgattggactgtcgtttgtagacc
tttccaatacatcgaaagacgaagagtttcttcgagacgcttggtcccgg
ggtgtttgtaggtagtggtggaaccacgctacggcccggtgctggaggct
gtgtaaaataaccattttgccgtccttacagagtatgttaatattttcaa
ctaagtgagttgagtagcccttgtttaagaggcttgcgtcttcttgttgt
gcctccgctatctctctggttgtgagtggatagatggagtcctcttcatt
ttgattagcaaacacctggttaatggattcctcggtggttgctagggatg
attttggttgtgccatgttttgataacaccaacattgtgcgaaagtcatc
caggttgacctgccatctgcaacgggtccataatccagtcgtgagatggc
atccgcaactggattatggatgcctttaatggacacaacagtggggccat
actcttctaagagtaatttccagcggtacacttgatcagaggtcagacct
agagcatcctgcattagatttttgtcgtcagtgtacaccgtaatttgttg
tccccaaagcatgcctttgaactcttttagtgtttctactatggccagta
gttcttgttcggtcacgctatatttttgctgcgtctgactcagtttccta
ctgaagaacgccagcggcctgttgttttgagtaattacagcacccaattg
aaatttggagccatccgtatagatctcaaatccctgcgagtatagtcagg
gtaggccaaggtaacatcgcgagcgattgttgcctttacagtgtcgaatg
cttgctgatggatgctgtcccaatgtcacggctttttcttggttttgtta
gcccttgtgactttggtatgtccacactccccaactaaattggtaagtgg
tgcaagtatttcactgcgtcttgcccaaatgtccctgtagtactggacca
tgcccagaaatctacggagttctttaatattttgtggcggtgttaatgca
aggattgcctgtaccttctttggttgtggctttataccatctctggataa
cacatatcctaggtattctgtctccacggcacagaaagatgacttgtgtg
cattcactgtcaagcctgcgtctcgcaacctgatgaaaagccgtcttagt
ttattaagatggtcttccaggctacccttgctgatgcataataagtcatc
aaggtaagtttggacgaactcaagggttgccattagctcagacatcttag
cttggaagatgtcgggagaacatgcaacacccattggtaaccgtaggtaa
gagtacttaccccacggaaagataatggtgcatattttggacgcatctgg
atccaatctaatggtgaaatagcccatgttcagatcaagggctgtggcaa
atgtaaagccttctagttcttgtagaactgtactaatttaggaataggaa
acggcttcctcactacccgtttatttacttccctaaaatcgctgacaacc
cgtacggtgttgtcctttttcggtatgatgaatgtgggcgatgcccattc
agaatcatcttgccatttgagtacccctaagtcacatagtctctgtacct
tccttttggtgatttctacgtgcttcttgggtatggggaaaggccggcca
tgatatggctgtgctccttccttcaactggagggagaccggcttacaatc
ccagtcacctagtttccctctaaatagctcctcaaatacttgtaggagct
ccagtaactttgtttgttctgggacactgaggtgtgtgcagttgtctctg
acaattgccctgagatccgctttttcatatttagtgtctagtatgtgtat
gaggcgttttgttgcctcgagcgtactttggggttctttggacgtgtctt
ggtagatgctattattcatagtccaagcccgtttaacggtcgctcttgtt
tttagtttattgatgtctctcattggcagtgagatgtcatctactgttat
ttcctttgtccgaaagtctaggacaattcctaactctttcaaggtattac
taccaagaatgaggtcaaaccctggtttggtcatgcaattctcatcgtat
tccacaacatcgggttgtagaaagtactccttacttctggagtactcaaa
gaatttaactctgatcttcccccttccagttgtctggaagctaccgtatg
ccaagactttagcacctgcctagtcaggtagggaaaaggtttgtcttttc
cttttggtaggaaaataaggtctccatcagacccagagtccagtaggact
ttgattttgttactggggcaactcctaagaggttgtttgtatgctctgga
ggattgactttcagtcgctggttccatgatggctattagtgccgtaacac
cgaggcggtccttggtgtgggggtgcaacctcttgttttggttgcttgag
actatggtttgcactgggagtcttaataatatcctcagtggcttttgttt
tactactgacattgtttttgttgtaagatttttttgaaatatttgaggtc
gtagtctctaagttatctcgaatttttaattcagacttttttgttttgga
acaagatttttttgacgtcttctctttggtgacggtcaatttacttgttt
tacttttattagtttggatagctttactcggactggggttagtataacag
tcaactgcagtatttagtttacgtttcttacaagtatgtaattccccagt
gctatccgacctgcgccttcaagaactttcttcggagtcgctgtcgcttt
ccgagtcattggcacggcgtttcttgcacttgctagacttcttgcgcagt
gctttcttcaaatccgcccggactatctgggcgaagttcgcaccctctgg
cttcctttccttcgaatggggcttacttgcgcccccattcttcttgatcg
gagtaccgtctttgttataacggcggcagtcaagggtgttgtgacttttg
tgcggccccccatgccttgcatagcacacagtacttgtcggtccagccca
ccttcttgggcttcttggggatgcgggagtcaatcgactccatcttgcgc
ttattatcagccccctttgctttgtttgtgctggaaggcttcgtatcgag
ttccgcgttgttctcgatgttctctaggaccaagagaagggccctagtgc
tgaccggagtggtattcttggtcaagtcgtattgggtctgccacttggcc
ggacacatgcgtaacaaatgagttgcaaggtcggcgtcatccaagggcaa
taccttcttggtagcctgattagcctttgggctgtagtacaggcagggca
atgtctcgaggtagctgttgagctgttctacttggacgaaaaattgacgt
attgagaccctgttgggcttcttcaacgtgttcgtgatgtaatacttgag
ggcctcacccgcatcgtgacggaactcctgcaacaggtggaacatgacgc
actcgtggaacgagtcccaagtcttcgtgggagtctccgtgtgcggtact
cccttgatgtcttcccaagtagcgcgagtcacttgggcattgatgatctt
ttcccaaggctgacaggcctcgttggagtggacgtttccatacagctcaa
agggcttcgctcctgccgttgtgacggcaagcttagcggcttctagagcc
tttagggccttgtcgtataaggccttagcttcagctagggcaggcggaac
agcatcggcagtagtaccgggtgcattgcctttattgcccttcttcttct
ttgcggagttactcagttgcgtatactcctccttgcaatctctgcgtcaa
gcttggctgttttaacagccttctccacatcggcgaagctcgtgtcaagc
cccatttgcttgcacgcgtgaatggctgagcgtacatgcagtagaaactg
ctcgggagtcctggacgcccatactgccacctttagctcattccccgtgt
tgggaagagtcaacttgaagtaggtggtctttttggtcttctcgagggca
tcctgcacgggattctgctcgggaatgtagcgcacaggggaattctttcc
tccgatgccacgtttgcactaaatccacttgagcccttcgggaaatgctt
tcacggaggacatggctcgtagtttctctcctagaatagtccctaaaaaa
actttcttgtaagaactccttgaaaggctgaggaagaatttgttcgcacg
atggtgcatgatgaccgtagtactctgcgtggtaaaaacttgtttttctc
gaccgcctgtgggtcatcgggagagccttcgttgtatggtggtgcgatga
acttaccaagttcggctatcgtacgatagtgacctaagccagaagtagtt
gaaaagtaattgtagataaaggagtagaaagaaatgttccagttgattgg
agattattttatgagctataaaatagatcaacaaatgaggattgcccaat
ggtgatcctctcgaatttatcatgtcaatcttgtaatggacatgtcttat
cttggaactgctgtatccaagattccaacttgtttgtacaatcttggaac
tgctgtatccaagattcccatttgccagttgagcagttgaaccctttcaa
ctatgcttgacaagtatgtaccacttaactcattgtttctgagaaggcca
tgagttgaactgtgctgtacttcccctctttagtgggaatagtatttttg
cctatggactgaaagtggggcctgtttgggtcaggggtaccagtaggtat
ccttggctcatgtcaGcaagacacactgaacttactttgtgtctcgcggg
tcaacccaaaactttccgcatatgccgtcttagacgggcaattcaacttt
gacaaaactccactggcaccagtgggcaatgggcaccagagccctcatcc
tactcgaccccaacacacacaaaacttggcaaaaccatgccctcaatgca
tggtacgtgggcccagctaaaaagcactatcaaaactattgtttcttcat
cccctccacaaaaggatactgcatctcaggatccgccaaattcttcccaa
aacatacaaaaatgcccgccatcgaacccggtgataccatacgcctagca
gcacaagatctcatcacagcgatacgaacattttcaacggcactcatcag
tctcacatcacaacacagaacagcactttgacagcttgcggacatctttg
cgtccaccacacaaatcgacatgaacaagacaacacaaacaggcacacca
gttatgagggtgcacagttctacacaagctcctagggtgatcacaccatc
cacgtcaacagatccaacagacccaaccaaattacacactcaacgatatg
tacaccagcgacaaacacagaacaacactacaatgcccaccccactcgat
gaagcctccaatgacgcccctcctcggccaacgagaacaacgccacacca
gaacacaccaaactacatcgcacaagatgacatcaacaatgtcacaacac
aggaaaccttcagatttttcacacaattgacacacactccatgcaatatt
aaatcccatgcactctaccatgccgtggggacacacttacactccgaaac
cataaatgcctttacaccaaccaaatacaatgcacagcacccagcttttg
ctttcgatgcacaactccaacacgtatgcaatggtgttgtgcatccagtc
acaaaagagacaatcacaaaatacgaaaaaccagcaaatgatcccctcat
gcaagaagtatggacaaaggcaatgtgcaaagaactttgccgcctagccc
aaggttgggatggcagcaccggtaccaacacgatattcttcatgtcacat
gacgaaatcaagaaaatcccctgggacagaacagtcacttacgcgagaat
tgttgtggactaccgtccccaaaaggatgaccccaatcgattccacatca
acgttggcggaaatctcatcaattaccccggagaacttacaacacaaaca
gccaacctcaccaccgtgaaaattctttggaactcaaccatcagtattcc
cggagcctgattcgcatgtgcagacatcaaaaacatgtatctgcaaacac
caatgtcccgatacgagtacatgcgaatcagagcagatcttgttccgaca
gctttcaaagacgcatacaacctctgggacaaaatctacaaaggacacat
atatatggagatttgccgtggctgttacggcctcccacaggcaggcatct
tggcaaacaagctccttaaaaaaacgactcgccactgacggctactttga
actccctcacacaccaggactcttcaaacataacacccaccccatccaat
tctcacttgttgtggacgattttggaatcaaatacatcggcaaacagcac
ctcaatcatctcatcacatcaatcaaacgccattacgatgtcaaaatcga
tcacacaggcagtctctactgcagaataacactaaactggcactacaaca
aaggttgtctcgacatctccatgcccggatatgtcaccaaacaattgaca
aaatacaatcatcccctgccgaagaaaccagtcaacatgccatgggagcc
atatccaatcaaatacggtaacccggtccagcaaacactcccacaggaca
attccccccttaagcaagcaacaaatcacacacattcaacaaatcgttgg
ttcattcctatactacgctcgagccaccgatcccaccattcctcatgctc
acagcgaattagcaacacaacaatccaatgcaatggaaaacacgctaagg
cgatgccatcacttcctcgagtatatggcatctcatccggacacatgaat
ttggtactacgcatcaaacatgattctcaacgtgcactccgacgcaagct
acctctccgtcaaagatgccaaaagcaggacagccggtattttcttcctc
ggctccctcccaacacacaaccaaccaattcaactcaatggtgccgttgc
cgtcccttgcacactactaaaactcgtcgccgcctctgcggccaaggccg
aacttggagccctcttcctcaaagcaaagaggcaaaaataataagactga
cactagaagagctggggcatcctcaaccccccacccccattcattgcggc
aactcgaccactgttggcatcgttaacaacactgtaaaatgccaaaagtc
ccaaagcatggaaatgaggtatttctggctcctggatcggcacgtcaaca
agctttttgattttcaataccatccaggtctagaaaatcttgctgactac
cccagtaaagcccatccagggggtcaccacttgacagtacgaccccaata
cgttcacatgtcaacatctcccagaatgttaccacgcgctgctaaaccta
gtgtccggcgagggtgtgctgataaggtaggcttacaccacctacgcaag
taccctatacctaccttaacacctgttccacgtggaaccgaccacatgcc
agcagcagcaacctaagtgggagagacatcaatcactccacatctcatgt
ccaatgaaacttaggacacacaagagccttacgcaacaaacatacactta
gcactcataattttactaagttcgtcattaacacctaaaactctagtaaA
ATAGATGCACACCAATTGACAGCTCATTTCGTGAATGTAGGCTATCTCTT
TCTTTACAAGGTAtttaagccaatcgtctccaatttgacgatatgaaaat
aactagaattggctagtgaacagtaacagaacagtctgagcgctcgttac
actgcacatgcttcgatcggacgtggatcaatcctacattggttagttgg
tagataaaggtagatattattgcaatgagttgtgtgcttttgccatttta
gaggtctaatagagctcttacggtaaataatataaaatattatatttcgt
gtatgataggatacaatggaggttgcctctatgagaagacattacaaaca
aagacgccaaacggaaaaataaatataatcaaaaagcaatgaaagttgtg
atatcaaaacttcatgtcagggaaagataatacaatataaaatggtgcgt
agcgggaataatctgggacaggattattcccagacaattttcattttttg
ctggagaagtttatttctgtgacaacactctaaatacacacatggtttgg
ttgagtagtggcagtggattttggttgaaaaatctttctcccattgatca
tcatgtacctctaaggactgtttcacttcatgaaaatagcagtggccctt
ggaaatgaggaaattttgttaagaaaaagtattttaaactttttgtaaga
aataacgtaactgcaaatatatattcaagacataacagtattttaaacta
catgtaggaaagatagaattcctacttgtgacatgatctgacatgatgcc
attttcaacagtaatatgattttcaagagagtgtgaaaaatagcctcaat
tttgattgaatattgtcattgtttaaaatgtgttacaaatttcaaatttc
ttttccaatgctgcatatcaccagttactaattttgacatcttgtacatt
aattcatagttttgttgacagatttaaatgaatgagaatacactatttaa
cttttgaaaggactttctgctactcattgattgcctctcaaagtccagcg
acatttggtcataatggggctcattttgttgatggaagtttcctatacat
tttcatcaaccaacaataattctttatttgtgcttatgcttggctatatt
atagtttccctcaacctcaatTCTTTTTTTGGCATTTGTGTAGAAGTTTT
TTCATACTCAGTGAAAGTCATAAATATAGAATAGTGGGAAAATGGGATCT
CACACAAATTACATGTTAAATAAAGTACTAAACTTCTCTGTTCATACCAT
AAAACATACAGTAGTTAATCTGCTATTTTCTAATCATAGACCCCCTTCAT
TGGGGGATCAAACCTCTCAACTGCTCCCTGTTGACATTCTCACATGAGTC
ATTTCTACATCCTGATGTTTGGGCAACTGCACTGATATTTTTCAGCCACT
CTACCATTTCAGGTTGATCTTTACAATGAACAGACACAGACTGTTTGATA
CTTTCAGAAAAATTCAATGCATTGCCCTGGATTATGTTGATATGATTTAG
GCATGTAGAAAATACAAGTGGTCAGGATTACATACACAAGAATTGATTAT
CTTGATCTGCAGTCATGTTGCAAACTATGAATGTTCACACTTACCCACTG
CATCTCGTGATTTAATTTCTTGCCTCCAAATGTAGGTTTAAGAACAGCAT
GCGTGTAGTTGGATACTAGGCGCCTGTTAATGCTAAAACATTCTCCTATC
CAGAGATTGAAGTTTATGTTCATATCGGGGTCTTTGCCTAGATGGTCAAC
ATATTTTTTTGGGCCATTGCAAGTGTTGCTGTATTGTGACATCAGAGTGA
GCAATGACAGGATACCTGGGAACAAACCCTTTCATATTTCGGCTGACGAC
TTACAGACATTCAATAGGTTGTCCACTCCGATGAATTTCAGCACACTTGA
GCAAGCTTAGAGGGAGAGGGAGAGAATTGAGCATTGGCTACAACTATTGG
TATCTGATAATTGATACTCAACTCACCCATACCAAAACCAAGGCATGTCC
AAGTTTTGAGTTTGGCCTTTGTGATTGTGCGGATATTTGAAGTACCTGCA
GCCAGGACTTGTTCCGTAATACCACCACGAATCAACAACACAATTTGACA
TCTCCCCCCTCCGAAAAATGACGAAGCCAACGTTGCCGTTGGTCATAACA
GATGCAGTTGAATTGTACATGTCATAGACACTCGTATTGAAATCGACCAA
CACAGTGTCCATGTCCAACAAAATTATGCCATCAAAGAGCGGGAGCCAGC
GCTGAAGTGCAACGACCTTCTTCCAATGTGGGGGCATGGGTCCAACTCTA
TAGTTTCCATGATCAGAAAGCCACATAGTTCGATTTTTGTGATAATCATT
GTAATCAATGATAGTGTCGCAGCCGTGCACTGCACAATATGCCTCCCTCG
CAAGAATCCGATTTCTCAGTGATTCCTCCCCGTCTGCAACGGATCTCTCC
TTTAGGGTGCGTGGATCAATTCGTGATAAGATGCTTCCATGTTCTGCCGC
TGATAGCAGGGCAATGCAGGGCGATCCAGCCTTACAATATCGACCCCAAA
CATAATCACTAAAAGGTCCTTCTTTCCTTGTATGAATTGGTGTGCTCGTT
ATGTCATTAGAGTCAAGAGCAACTGAAGGCAGTCGATCTGATTCTCGCCG
GATGATACTGGGGAGGAAAAGAAAACGAATGAGCAATACCGATGAGATGA
TTTTTTTGCTTGTTTTGAATCTTGTCCTCAATGCTTTCTGATTTCCCATT
ATTGACACTTATTTCAGATGAATTTCAGAATCTTTCAGAATGCATTATTT
ATGTGAGAAATCGCTTCATGGGGTTTCCGCAGTTATTCACACCAGAAGCT
AGCATTTTTATCGTACGTCAGTGCTCTCATTGTCCTGATTTTTCAACCTA
TTGCATTGCCCCCGTCCGCATTGCCCCCGTCCCCATTGCCCCCGTCCGCA
TTGCCCCCGTCTGCATTGCCCCCGTCTGTATTgcccctgtcagtcttgtc
agataatgcacttcattatagaagttagtccttctccgtttcaccacgga
aacaatgttactggcacttgccattcatctcgatgaagtggagcaaaagc
gatttgtgcattctcgctaccagaagagattctacCGGGGTGGAAGTCAG
AGGTATGCACCAACTCTATGCTTAGCGGGGTGAGCATGTCGTCATATATT
ATATCATAATCGTTAAATTTTGTACGATCAAAATGACCACATTTATGACT
TCAAAAAATATATTGCCCGCATTGCATTGCATTTCACCACGTAAGTGGTT
TCTCATACTCTGGTAAGGCCTAATTCCTTATGTGACAATTCCGCGTACGT
AGTGTCTTCTATGGTACTAGAGTACCAtgctgtaattttaacaaagtttc
tttggggtggccgaagctccattcggggggtatggtaggtgcaagagggg
tggtctgctgaccgtgaaaaacgttttgcagagctgggtaCAATAGTATT
GTACCATAtcccaatacttttaaagggtgacgaaacgtcacccccctcgc
cgctgctaattcgcaatttcaaaagggtgacgaaaagtcacccccattgt
aattgcttccattgtctgtatcgtgcttacgtatctgtaagtatccaaag
cgagattggaattaattttatggcacacaccgtactacctcgcaaagcga
tatcacttttttcatgggtggtcagagctcgtgactacataggaatcgtc
aataaagggtgacttacgtgtcacccttttggaaatacgtacagatatac
cggtgttctacataaagggtgacaaaaagtcacccttttcaaaagtattg
ggaTATGGTATAGAagctgcgagcacctttttctttatgtcactggagct
gcgggtacctcggacgacggacagagcgtacccgcagctacctcaactcg
tccaaaagtgctaaaaaaacttaacaatagaccCGCTCTCCAATACCAAG
AAGCAGTATCGTACCAGACATCTAAATAGGTGTACAGAAAGGTGAAACTA
CCGAAAGAGATTATTATTTATTATGCCACACAGTCATCCCTCAAACAGCA
AGTTTTTCTTTGCATACATCACAAGATGCATTAATTTTCAGCCGATGATT
ACAGGACTTCACAACCAACATTTGGTAGCCAAATTGAGCTTAGTTGGTGG
ATCAATGGTATTATCCCATCTTGCCTGCTACATGATgggggacttgagat
gttttttctatgtcatctactttatagtaaaatatcatatctgctcctaa
tttcatgtgccaacccaaaaaagaaccatgcaattgaaggacccctctct
cactttctattcaaatgtgttcctcaagtgtcagagtaattcaaagtcag
ccaacgttccaccacaggggcatctttagaaagtggcataacaatgtccc
attttttcttgtgggaataagccaagatttctttacacaacacatccatg
gtcttgataaaaaattaatggcaacaatgacaattacatgaaagagcaat
taaatcatctaattcattgcttccttgtgtctccccccgcaataaccacc
tgaaagtcacttcacaacacccctaaaccacacaaatgttacaggggaaa
gctcaccgtgctctcttcttgcatcacatattgtccataggatcattttt
ccaaatgtaatcacttcaggcatcacaaaggattgtatgccaccaatttg
acatttcttaccacatgtctatcacaagcatgtccccagaggattgtgga
tgtgggaaactaacaccattcttaaacatgttaagcaaacaatgcaatag
ttaattttgcatttgttgaatgaatattctatattatttattgcttactc
aacttgcttctcatagatgtccttgtttattcagcagaggacataagaat
caacagtttagaagaTttgcatttgttgaatgaatattctatattattta
ttgcttactcaacttgcttctcgtagacgtccttgtttattcagcagagg
acataataatcaacagtttagaagagagagaacattttggaacaatcatt
caagtggtgtgaaaaaaatgactaggacaggatatcacagtttgggtcaa
atagaaagtgggcagagctgggatgtaaaaaagctcaaaagggtcatgac
atggtggactggtggcaggaaaggttgttGGGAAAACAAGAGGGAAAGTT
TTGCCTGGTGCCTTTAGGGCTTCAAGTGGGCAGGATTTGGGAGATTCGAC
AATCCAAGTTTAATATGAAAGAAGATGTGAGGAAGAAAAGGATTAAACAC
ATCACTCAGAtttgtattcatcagtattacaaccatgaattattaagtaa
gaaatactacataacaatcaactgatggaaatggtgtaaaatttacttct
atcaaattcattaacgtatcatgtaaaaaatcttgtagaataatcatttt
atcccaaaccacaacaccaaatctcctaaaatccaaatatttctcttgtc
ctcttcccagcggacttttttagccttggcaataacaacctaatgtgtct
gttagtagctattctatagaccccccataaaagactaacccttttagtac
attgacctcctgacaagtcaaacactctactacattccaaagaaacatgt
gtagaccctccggtttaacatactgtcagggggtctttctaatgtggtct
atagctatcgtctaaaggctgtaagctggcatggctccttgatcaatttg
gcagaaacgcttgtagaaaccttactgccccaccttagactgtcctttaa
caattaaaaacttcaggaactgtgagtacatcaagaagttcccacctttg
acctgctttccttgtctggaagatatatatatatatatataatataTATA
TATATATATAtgtgtgtgtgtgtgtgtgtgtgtgtgtgtgtgtgtgtgtg
tgtgtgtgtgtgtgtgtgtgtgtgtgtgtgtgtgtgtgtgtgtgtgtgtg
tgtgtgtgtgtgtgtgtgtgtgtgtgtgtgtgtgtgtgtgtgtgtgtgtg
tgtgtgtgtgtgtgtgtgtgtgtgtgtgtgtgtgtgtgtgtgtgtgtgtg
tgtgtgtgtgtgtgtgtgtgtgtgtgtgtgtgtgtgtgtgtgtgtgtgtg
tgtgtgtgtgtgtgtgtgtgtgtgtgtgtgtgtgtgtgtgtgtgtgtgtg
tgtgtgtgtgtgtgtgtgtgtgtgtgtgtgtgtgtgtgtgtgtgtgtgtg
tgtgtgtgtgaacattaagtaccgctattattctactacatctaagatga
tatacagagaccagccattgatctctcatctgaaagttccctctcctatc
ccagtctgcatggctcagctaaccactgcgggcaatgccatttggattgg
ttcatgattgtgtcagatctggtgggcacaagtggtacctgttagctcct
tctggagtgatttcatatggatctattgctgctgctactggagcggaatg
tgggagcagCGGTAACGGCAGAGCCGTCCTCTGGTGCCCTTCTCTTCCAA
GAGTGGGCCCTCTCACTGCGTAGGAGCAGTGTATTGGACCTCACTACAGA
CAAAGACATCCGGGTTCGGATAAAGTTAACCATCTCCGAATACTGTCGAT
CCCACTTCACTGCAAGGAGAGATGCCAGACGCCGTTCAGCAGATCTGGCA
GCCTCACAGGGCATTCCATCCACAGAGTAGCAAAGGGGCGTAAAGTCCTT
GCGCCTTTCTAGGCATGCCTCCTCATACTTGTCTCGCTTTTCGCGAGCAA
AGCGCCAAGAAGCTTTGAAGAAGAGCAGTTACCATATGACTTGGCATCCG
TATCGGTGATCCGGACATCAAAGACAGTGGAGCGAGCTCGCTGCCAGAAG
CCATGAGCGCTGACATCTCCTCGGGCCTCCTCTCCAAGCGAGTTGCCATT
GGCATTGTAGCCGGATCCGGGTTGAGTTCTCATGCCATCACCATAAAAGA
TGAGTGGTTCGGTTGTGACAAGAGATTCTCCCAGAGCCAGGCCGCAGAGG
TGGGCCCATTCATCACGCACATCATTGTGCCTCAGGGAAACTAGTCCTCC
TTTCTTACAGTTGAGACCATGCTCAACCGTGAATCCTGCTCCACATCCAT
CACACTTTCGGGGTAGTCCTCTGGGGACCATGCCATACCTAAGAGAGATG
TTGTCATGCCATTCCTGGAGTGAGAGCTCTGTACCGCTCATGCGGTCCGG
AATTGCTGTCAGCCAGGCACCTGTTTCCATCATCCTCTCAAGCCGCTTCC
GCACCTTGGGCCCCCTCCGTTGTGATATATCCTCCACCACCGCCTTTCCA
TCCTCAATCCTTGCCTTTCGTCCCGCATTGCCAGCCCCACGGACACATCC
TAAATGTGCCTCATTGTCGAGTTGACTGTTGGAGACAAGTGACTCTACTA
GCAAGCTGGTGGCCTCCGTTGAAGTCTGATGCAGTCGTTCTGCCTCTCTG
ACAGGGTTTCGGATGGCGAGTCCACCCTGTTTGACCCCTTGAGCAATGAG
CAGACGAAGCTCGTTGGATATGGGATCCTGTCCTCCAAATAGGGCAGGGA
TGAACTGAGTCCTTAGTGCCTCCTCAACTGGTTCCAGATGTGGACCAACT
CCTGGCTCTACTCGACAGAGGTATTGCCATTCAGCTTGGAGGCAGTTTAC
CAAGCCAGCATAGGCAGACTGAGGGTACCTCATTGCCACCTTTGCAAGCC
GTTCCACCCCACTGACCCACTTCTGTACCATTGGTTGCAACCATCGCTCC
TGCATCTTTGATGACCCAACAAAGccaccaacgtatcgttgtccccgact
ccacctcaccggcagtccagccgcgtccaggatggctttggcattgcttt
ccatgcgcttgggacagatggcccaagatttggctggtgcagggaagtac
ccgatgctgggaccctttgcacacagcctgttgaaaagacttgccacttg
agatgctctcccatagatggagaagtcgtccgcataccagggctggagga
gtcctggttggaattttcgtaggtcctcagctaagctgagaagtgacact
ccgtagagtatcatgcccaatgggcaaccttgggtgactccttccttcga
gaaaagaaactgaggttctgtccctgcatgtccacgaaccatcaaccttg
catcgtgcctgtagagattgaaggcaaagcgggaccctcgtgcccatcga
tgcctcacttcccacagcatgttttgtcgattcaggttgttgaatccatt
gtctgcatcagcaagagtcagaacaaatggatcctccaagtcttcctgcg
actccacagcatcctgaaacacttcttcacttggcgacgcctcccaaggt
ggtgtctctccctcctccgcctcactcctccagagatcatcatcaatctc
ccactcttcgtagtcTTGGGACTTGTCCTCGGCGGCCTTTTCCTGATGGA
ATGGATGGCCCCTTCGATACCAGCCTCGAGGCCGGCACAGAGTTGCGTGC
TCCCACATGCTGCCTTTCCCTCTCGTCCACACTCCTTCAGAACACACTTG
GACACGGCCCGTATCCAGCATTCGCCAATGCCAACAGGTCGTACTCCCGG
CTGTTTGTCGAGGGCAACCAGCCGTCCTTGCCGCATTGCACGGTAAGCAG
CCCAAGGTGGAGAGGTGTTCCCAAGCCAGAGTGTCCATTCCAGCATCTCT
TCCCTGAGTTCGGATGAGGCCTTACCAAAACGAAGCAGGGCACACTTGAG
GAGTGCTGAATCCACGCTGCTGCAACCTGCTGCTCCCGTCAACTTCCTTG
CGACTGCCTCAACCACTTCAGGGCTGCAGTCAAGAGGAATAGGGTCAGGG
ACCTCGTCAAACTTGCAGAAGGCAAGACAGTTGGGGTCCGAAAGGTCCGG
TAAGCGTTGATCCGGGTGCTTGTCTTGGAGTACCtctatcactggccggc
ctgttttggtgcaaaggtcctcgggcccaaggactcctcccctgacccca
ccagtcaggttttggacagctgtacgcagattcccatccaggacggatga
gttgtagcgccgagcctcctgctcctcgttggcacttctggtacctccgc
ttgctccatggagggcagcgcttgtgatgtcctgaatcagggcatcatac
ttgccttcctcccacaggtgcagcctgttctcaatgcggcgcttgatgtc
agcagaccgggtgcagtctggatggcgcctgagaacacatgcaaagaaac
atagtggtcgctccgagttccatcgcctctctcggactcctctcagctcc
ttggcgtaggtggaaatcacagcttttccaacctttccttgaggtggcag
gtacagtctgtgtgggttggcaactacacggtcgtagcgcctctgccaca
cttcatcctccgctacccctccgtggagatggcgaccatcatttcgatgg
gtggtgtcgccatacacctccatcaacttctggtctgaatcggttgattg
ttgtcccgctaggtccaacaccgtgtcagggtccatggccgatgggtcct
gtgccggtacctccgccagtactggagcaatgatgtgctcgacagtaccg
ccacccgccggcgattcctcagcagtcctctccacctccaccgtactcac
cggtacctctccatcttcagtttcctgactgaggtccaggagggccacat
tcccagtacccggagtgctgagtcctccggcggtggtaccgggagagtaa
ttgggagcattggtttgctcgttgggtacctcctcggccacaggagggtc
aacaggggggtcctctggggctggaggggacgtctcagcctgggacccag
catttctggccccgtcgcgcggttgtccgcgagaaggagcgatgggggcc
acctggtgacagatggtgttgtcaccaggaggcggcgatgcgacgatcga
gctgctggctcgatttttgcacttcctgccagcgcagcagttggagcatt
ctcgtcgctgctctgcattcgcagacagcgcgagggtccgcgccgcaggt
cgcaaagcgagtgcattgacagcacttttgcgactccacggtcctctggc
ggcggcggtggcgagggttggcagaggcaatcgatcggtcgatcgatcgt
cgtctccggacggaaatttccggattaggcgctcctcagttgcggccggt
gcatctcgtgcgcgcatgagagacgcggctgccggacggagctgcgccca
cataggacttccctatttgacgcctaggcgaaaaaaatgggcgcggtacg
taaaaaagcacgtgaaaacagcaccaattaccgtgctgttggggctcggg
atgacacaacaatcaacacgatggattgctagcacaatcccaacaaatac
ccaggggagatgctcaacaacaatgctgccaatgccctgcaaagttggag
ctcttagccACAGGgtgtgtgtgtgtgtgtgtgtgtgtgtgtgtgtgtgt
gtgtgtgtgtgtgtgtgtgtgtgtgtgtgtgtgtgtgtgtgtgtgtgtgt
gtgtgtgtgtgtgtgtgtgtgtgtgtgtgtgtgtgtgtgtgtgtgtgtgt
gtgtgtgtgtgtgtgtgtgcgtgttataggggagccagttatgcttaaac
cggcaaacacactcagaaaccacaataacttcccaatagccacaggaaaa
gggcataaatccataacattaatgatatcagaacatcctctttcaaaatg
actagaggatgaattagaccaacacaaatctttcacaacgtaacaacaac
actgtatttctagtcagccaccagtctagtcactaggaaaaatacatgaa
aatatggtatcttaaaatgaggaccttcccagggaatttttaaataaaat
tttatatttgacatgaggaagtacacctaaatgttcaaacatcaaaagaa
catttggaagaaattttatttttggcaaaacctcatgtccccATCAGTGC
TTGATTGTTATTACCTCATGAAGGTTCATTCTGTGCCATTGCCTAGCCCA
ACACCAGAAACAATCTACACGAAAAGGAAACCCTAAAATGTGTTAGAAAA
TTATTCAACTGACTTGTTAAAATCAAACAATAAACTTTCTCACTCCTTAG
GATGTTGTCAAGATCGGCTAAACCATGGATCTGTGAATGTGGCTACAAGA
GTTTTGGTGTGAAGTCCTTTTCATCATTACATTTTAAAGTTGGTCATTCT
TCACTAGATTCAAATAGTGAAATTCTTGGACTTTGCATGATAAGCACTGT
AATGAAGGGGCACTAGGGTTTATAGTCATCATGAGGGAGAGATCTTTTTG
AGCATGGTTATAATACCTACCCATTATTGTTAATGCCCAAGCACTGCCAC
ATGTCAAAATATGTCTGTGAGGTGCTCAGAAATCTACTACAGCAAGAAAT
ATTTTTTGACCAAAAAATATGTATACATTCATGCATAAATTGTCTTAAAC
TATGGTTGACTGCGTAGAGAATCGTTGTGTGAATGATGTGTGTCATCCCA
AGTGCAAGGTAGTGTTTGTGTTCTGTTGTCCATTTACTGGAAACTAATTT
TTGGCAACTGGTCAAAAAGAGGTTGTGATCCTTTAAGGACGATTCCTGTA
AAAATTAGTTGCAAatcaagatttttcaaaatcttagttgtgttggaaac
tgagccgttttctccttcttcttctccttcttctccttcttctccttctt
ctccttcttctccttcttctccttcttctccttcttctccttcttctcct
tcttctccttcttctccttcttctccttcttctccttcttcttcttcttc
ttcttcttcttcttcttcttcttcttcttcttcttcttcttcttcttctt
cttcttcttcttcttcttcttcttcttcttcttcttcttcttcttcttct
tcttcttcttcttcttcttcttcttcttcttcttcttcttcttcttcttc
ttcttcttcagtgagacagtttttttgctttttgccaaaacaggtactga
ccataaagttgatgtgaaattaactgtaaataattcatttttcgcttgga
cttacatgggtagtcatagtgtcttaaatatctgcctacctttaaaacta
tatctttttgtataacgtatgacattattttcaagaatggttctgtaaac
ttgaagggaacattagtcacaattatcattttaatcatacaacaatggtt
ctgtaaaattgaagggaacgttatgttgtcacaaaagagtgtctaacaag
aatattttgcaaccaaaaagggaacatacttttaaaatgggcgcgatcgc
gagcgcggcgcgcgtgaagcgcgcgaggcgctcgcgcccatttgcaacta
ctatagtacatattaatttagtgtagaaaagcaactgtggcatactacta
caagcactttatttcaaaagtacgtcttcctctgtctctacaaatcgtat
tctgtctagctagctacaaaaaatcttgcatcggctgctggtaatCATTT
TCAACTATCAACTATATAAGCATTACAAAACATAGCATCCTCACTTGATC
AAACCCTTACCACAGCAAAACAGGTTTGTGTGATCTATTGCTTTCAAGTC
CATTACATCATACCTAGAAGATGTTACTATTTTAATGAAAATACAATAAA
TAAGGTTTGAGTATAGTTATGTTGATTTTTGAAGAATTCTCAAACTGTGG
AAATCTATACAAATATCTACTCCCTCTCCATCTCCATCTCCATTAGATTC
AGGAATACTGCCTTTAATTTTTTCTGTCTATCTGATGATCTAGAAACCAA
AACTCAGACTTTTTTCATCTGAAGCCTCCAGTGTTTTGGACAGACGAAAT
GAACAACTTTTCTACTTAATTTAGGCCCAAGTCTGAGAGTTGCTTCAGCT
CTGAAAGATTATGAGTGTTCTCCAATATTTTCACCAAGAAGAGCACTAAC
ACAATGAGCTGTCAATCATAGCAATCAATTGCTCCTGTATAATTGTTTCT
TTCTGGGCAATATTTATGGGGCATAAGTTTGGGAGAAGCCATTGCATTGC
CCACAACCCCAAATGAAGCTTCCCAATATAACATAACACCACATGGTACC
CTCTTCCATTATTCCATCAACAGCTAATTCGCCACCTCAAATAATACTAG
AGCAATATTCCAACAATGATCACTATGACAGCTTGATGGGTATGTTGGAT
TGCTTCTTTTTTGGTCAACAATAGTCAATGACGATACCCCAGAAGAGAGC
AAGGACACAAAAGATCAAGAGGAAGATGTGTTGCTGAACTTTAATGGCTT
GTCCATCCATGCATTATTGGGCAACTTTGTGATTAATATTGAATAGAACC
TGGGTGCCCTTTTGATGTTACAATAACCCCTTGATGGTCTTGTTGAAGTT
ATAACACACAAAAGCAAATAGAACAGGAAATAATGCATGTCAGGAAACTT
TGGCCCAGGACTGTCCCTGTATAGAAACCTCTCAATGGACCCTAAATCCA
AGACATGGTACCATGATGCGTTCAACTTTAACAACCTAGAGATAAGGCAC
TTTCCGAGCTCTACTTTAGTATGGAGTCACAGATAGAGTCTGGTTGAGAT
GAGACTCTATCCATTATATCATACAAAAATTGGGATAACTAGGTCAATTT
GGAATGTCCTGGATGTTGCCTACAATGTCAGAGTACATGATTTTCAATGA
GTTTCCCTCACATAGGAAGGGTATGGGTGTGCATTTGTTGCACCCACCTG
GCTAGTTTCTATTATGGCACCATTCTTACTACAAATGACTGTATGACTAA
AAACAGACATTCCTTGATAGGTGCAAATGACACAGTCAGGGAGAACCTCT
TGGACCGATATAATGCATAGgttagcccccatattggcactgactgagtg
ctggaactgggaccgattttttgtcccatgctggaactgggatgctggtg
tccccatgctggcaacgtgccactatggggcacccagtgctggaactggg
ctcaaaaatgagaatgcagatggcccgtttacctatgtcagaataagaat
cctaatttgtactacactgaagtcactgcgccaatcaagaattgacccca
aattgtaaccatatcaattttggacagcgagtgctagtatagggatgtac
acgtcccagttccagcatagaacgaaaaattggtcccagttccagccaga
ctgggccagtgccaatttggggtccaacaCATACAATCCCACTGTAGGTT
CCACCGTAGTGTGACAAACTACCTCAGGAATCAGTTATTTACATTAGACT
CCATTCTGTtaggggctgcactggtgaagagcccaaaatatttttttctc
ccaataaccatgtaacttgtcagccttgtagagattggcctcctgatcat
ttctcactaaggcacctaaaaacaaaattgactggaaggtccccattttc
cgtgaaacctgtcgaaaaagttcattttgctagtgactggactactccag
tttgtttaggtatcattacatgcactaaatagatccacaatatatcaaat
tgatcagtaaacattagagaatcataatgatgcattctatcatgtttttg
tatcaatatctaactatctaagccatcaatgtactctctccatgcatttt
gctttgtttttttttggattccaacaagacttcagcaacggatgtttact
caccagcgagtctccatcggcaactttatctgcattccaccttatcatta
ctgttctcaaacgttcactgactattgactcaatcacaccatcacaccat
gctggatatgaactcccatcctcctcatccagataagtgaaacagtactc
gatcttgaatccaattaattcgctgccaaaatcgggcatgacattttgtt
gaagcctcgccgctctatctgtctctctttccacctctctcctatctctc
tcctcCACCATATCTTGCTTAAACTCCTCACCAGATTTTGCGTTGAACCT
CTCATCAACTTTCAAGGCTGTCATTGTTCCAAGTTTATGCTGATACTTGT
CAATAGACAGGCTAATATTGGGCTCAGACGGTATATCTCTACTGCGCTCT
GCTTCGAGTACAACACTGACAaaatgatcaaacaactcttttgatgtgaa
cgtgtatccattcttggaccaattatgaccaacatcttcccagccaaatc
ccttacgacggatcgatatttgttctttaacagcTCGGAGACGCTTTGAT
TCACTATCTAGCATTTCATATTCCTCCCTTGCCTGCTCCGGAGTTTTCCA
GCAACGGCCAGAATGATACTGCTCAATGTAATCCATTGCTTCAATGTAAG
CCTCACCCTTTGCCTCTGCATTCTTCTGCTGTGCGAGTTTCATTCTGTTA
AGTTTGGCTTGCCTGCAATGTTTAATTGCATCATCGTGACTTTTTTGAGT
TTCTTTCATTTTTCTTCTCCCTGCAACAATGATGGCATTTTGGATTTTTG
GATTGAGTCGGTGGAAGAATCCAAGGTCACGCTCTACAATTATTTCATTT
CCATTTTCATCATATTGCTTTCGCCTCCTTATCAAAGCAGCATGATCTCT
ATTCCAATCACCGTTGCTATTTTTCTGTCCACCAGCAGCACAACTATCAA
ATCGGATAGTTCCGAACTGTTGCATGTTTCTAGTAGACATTCCATGCACT
GACTCTGAGATGTTATTACTCGCCTCAATACCCATTGCAGCCTTGCGCTC
TTCTTCGCTGACAACAGAAGCGCTGTAAATGCCATTCATACTCTCAAGAT
AATGATGGGTCACCTTGCTCTCGTCTCGCAATTCCTGCAGCAACCGAGTT
GAGATTACCACTGCTAACTCTAGACAGAAATTgttggtctggataatgtc
atcctgagtcgggtagaacaacgcagcccgtagcatatctaacaacaccg
catccacacgctggttgttgacattcattgcactcttgatctcaaagata
tgctcaaggtactctcgtagtggaggaatcttgctggtgattggctcaaa
cattcgctccatcatgaattcttcatcaagaaacagggagggatcatcga
ggattgcttcaaaagcttgttcgaggcaggtcaatatagtagacatatcg
tagtatccaaagttgtattcagccaattcgtgacactttcctgctagcca
acaaactggcaaacagactgacacgagaatggatagcaccctgaactgtg
ccacaacttcagatgatcgcagcataatgaacagttttgtggcaaggatg
gcatcacttttgccaccaacagcagttaacctccagtgcaggaattcaag
ataatactggagattcatcaacacagctggagcaccctcaacacacagat
cttgacgtgcaccaccacaggctcgggtggttggaaacaaaatagctcgg
gtgatattcaatcatccaccactccagctcatcaccatgccctttcgggt
agttagcTGTAGTTCCCGCCAACTTTTCAACACAACAAATTGTATCTACT
GAATCAATTTGAACCCGGTAGACTGATGGGATGCTCTTCAAATCTTCCTG
TACATAGTCGGTGATGAATTCACAAATATCCCCATTGATTGCATCAAACC
AGACATTTGGCATGTGTCGCCAGCAGTCTGCCATCCTGGACTTGACAGTG
TTGGCAGGAAGTCCCAAGTTTGCTACTTCTTCTCTCACCAGAGTTTCAAG
ATCTCTCCAAAACTTAACTGCTGTGGAGCATCCATCGGAAGTCTTAAAAG
CACCAGCTAGCTTTGCAATTGACAACTTGTCACCCGTTGGGATAGTGGAA
AGTATGTCATGATCATCAGGGTACATTTCGGTGAATACCTGAGGTAGTAG
TTGAGATGGTCTCCTCCTTGTTTGAAGCAAGCCTTGAAGGCCCTTGCAGT
TGATTCAGCAGATCCATCCTCAGCAATGATGCACCCATCAAGAGTGACTT
TCCTGAAGTGGCCCGGCCTGTAAATGTCTTTAATCTTGGCAACAAAATTG
TTGAATTCTGTCTGCCTCTTACTGGTTCCATCAAAAATGCCTGTATGATG
TCGCTGCAAGTGCAACTGTAGGCAGCAATTGTTTTAGTCCACCAGACAGC
GCATAGTGCGACAATACCGCACAAACCTAATGCTAGGACTCTCCACCATG
ATCTGTGTCTTGGGAATAATTATCGAATGTTAGGACAGATACAGGAAGGA
GGTGTTCGGTTTGCCAATTGCTCCATTATTAACTGGGTTACACTCGAATC
CCATTCCATATGTTTGCCTTTCTTCTTGATGATATGTGGAGTTAGTTTCT
TTGGGCAAGACAAAGATCAACAGTGTGAGAACAAATACAATAATGTGAAT
TTAATGAGGAGTACTTACATCAATAGTTTCTATGGCCTCAGTCAGATCAC
ATTCCAGACTCTCCACCTTTTCCTTATTCGTACGAAGTTGCCTTGTCAAT
GATGCAATCTTTGACTTTGCTGCTGCTAACTCATCGTCATGTTTATCGTT
AATAGACTCAATGCACACTTGCAGATCGGTGGCTTCTTGTTGGGACTGTA
TCATTTTCTCTAGCCTGGAGGCAGCAATCTTCTTGTGGTGTTCTAATTGC
TTAGTAGTTTCCCTAGCCTGAGCCTTTCTCTCTTTGTCAAGCTGGTTGTA
CTCAGTAGCAACATCTATGGCCATATTGCTAATTTCACTAATATCCTTGT
CCTTCTTGGTGATGACTTGCTTGAGAGAATTGACCTGCTCAACTGCTCGT
TTGGTGACGGTGGTGACTCTCTCTCTCAGCTTGATGTCTTTCAAAAAATA
GTGTCCTCCATCTCATGGCGAATCTTAGTATTCTCCATTCTAAGTTCACA
AGCAACATTATTTTTGGCTTCACACATGGCTTTAAGATTCTATCACAAGG
AACAAGTATTGGTTAGCAGGTACTGTCAGTATTGTTTCAAAATAATTACC
AGGCATTGCACTTCACCTTAATTTCTTTATTTTTAGATTCAATTTCCATA
GCATGATCTTTCACAATTTTACTTAATTTGGAGGCAAACTTTCTCTTCGC
AACTGACAAAGCTCTTGCAGACCGTTACTGTTTGTCAGATTAGCAGTGAA
AATAAGTGAATGTGAGAGTGAGAGTATATACAAAAGAAATGGACACATTC
TGGAGACATACCTTCTCCTTCTCAACTGCTGTTCTAACTGCAGATTCAAG
ACGGTCATCGTATTGCTGCTTCTGGGTCTGCAACACAGCTTCTTTCTTAT
CAATGATAGCTTGTAATTTCTTGAGCTTGACTTCTGCCTGTTCGATAGAA
GCAGCTGCAGTATCTTGAACATTCTTGAGCTTGGTGTCTGCATCTCTAGC
TGCAGCTAGAGTAGCAGACCTGGCTTCTTTCGTAGCAGCCCTGCTTCTCC
GAACAGTCTCTGTGAGATCTTTTGTTTTGTTTGACAAGGCTGATAGTTTC
TTGTCCTGATCTACAATAGTACTATTAGCTGAAGATAGTTTGGATAAGGT
GCTCTTTAAATTAGTCTTCAAAACAGCATTTGTGACATATGAAGTGGCTG
CACGAGACTGAACAGATTGACAAACAAGAGCACCAGATCCTTCTGCATTG
GTACTCGTTAAATTTTCACTCGAATGGACAAACTTGGAAATTTTCTGATT
ATTCTTGGAATGTTGCTTGGCGCTAAGAGTCCTCTTCCTCTTGGGCATCT
TCTTCTTTGCAGGAACTGGGTGATGATTGCCATCCTCGGGGATATCTGTA
TCTTGTTCACTAGAAAGTGGGGGAGGGGTAAGCAATTGTGTACTGAACTC
AATTGACCTTCATCATGTAAACTTACCAATCTCCATTCTTGACAGGAACT
GGGTTGAGTTTCCCACCCTCAGGGATGTCTGGATCTTGTTGACTAAAAAG
TAGGTTAGAGATTGTGTTATGAATGTAATTGTAATACTCCATAACAACAA
ACATACTCACTGGTCCCCCATTGAATATAGTCACTGCTGGTGTCAGCCAC
CCCAGCAATAATTTATCCTTGTCGTGTTTGACAAAAATGAAGCTGGGGAT
TTGCAATGAATGCAAAACCATTGAAAAGGGTGGGAGATTGGAAAGAGATC
ACGGAATTTTTGAGCATGGAATAATGGAGAAAGGGACAGTAAATCATGCA
TTGCATGATAAAAACTTACTTTTTAGGGCTGCCAGAGTGCCCACAACTTG
TCCGTATTGTTGCAGGACAATGTGATGATGATTCGCAGCACAATTCAGTG
CTGTGCCTTCAGAATTCGCGTCCCAGGTGGTGGCTCTGCAATTTTACAGT
TGCGCCGTTTCTGTGTTGACGGGCCAAAAATTGACAGAGTTTGAAGCTCC
CGTCACACTTCTGTGGTTATGGATGTTGACATAGGGACGTGGTGGAGACG
TGGCTGAAGTGTGGTGTTCTATCTCGTGATTGGTCCCGAGATATTTGCTG
TCGAGGTGACGATGATGGGGGAAATTGCGATCTCGCGTGCTTTGTTTTTT
GGAGATGAGAGGCTTACGTGATGCGTAAGCCAACATCTGGGCACGTAAGG
GTGACCATTATGACCCTTCGGGCACCCTTACGTCACGTTTTTGAGTGATG
CATTCATGTGAGTCGGGGGAAACCCAGAACAAGGGGTCAATTCTATTGTC
CAATGTCAATGAATTAGTTGCGATGAGGAGCAAAAACGGAAGCTGGCGAG
AGGTCAAAAAAGCTCGGCAGCAATTGGCACAGTTTGGGTATCCAAAGTAG
GAGTAAAAATAAAAGATACTATTGAGCACGATTCAGATAAAAATGGGGGA
AGGAGAGGGAGCTCTGCACCCCCTAATTCTGTCACAGTCTCAATCCCACT
GAGCTAAtttctctcaggtgtggcactgctgcctaattgggagaactgtt
tggaaaaagttgccgaagcctaatactaagcctaaaactagtccaatatt
gccacaatagggagaagtttgcccaggatgtcagcaccccagaactggta
cggtgccaaaacggggtcctacatgtatatccccacgcccagctacagtg
caatgtttgtacagtgcactatggatgaattcctgattgtttgtagggtt
caaatattccccataagaagtgtatgtgttTCTATGGTTCATCCATAATA
CAACCGAACCTTGTTGAGGAAGAATATTTGTGTTTATTTGATAGTGATGG
AAGGTGATGaggcttggaatgtctggtaaaatgtcgaatcttatgataag
aaatattacgtatgcttagcattcacaagaagttacattggctaaaaata
ggcataagtatttctctcccaagaattatgctgagccaaaattaccaatt
gggcgcaaatgagtgttgttgaattccttcagggattcacgtaggaatcg
ttaatctcgaggtgcaatagttgcaccatcacgattaaggaggggtaagc
tacctactaaggtatttatgaggcacctatattttcatctcgaaagaaaa
gaatggggaTATGGCGTTCCTCGATGGCACCCCCCTATGCACCCGTTGAA
CCAACCGGGCAATCTGGTGCAAATGCCCCAATGAATGATCAATCTCCTCT
CATATACACTTTTGCAACGAAACACACCACAAGAAATGCCGCCATGCCCC
CATCTTGTGTCCCATTCTTAATCCACTGTCCAACTACGAATTGAAAATCC
CAACTCCATCCCACATGAATCAACACCACCATCAACGTCGACGTCCTCCC
CCCGACGGCAATCGGCCCCATCATTCCCGTCCTCCACCTCCCGATCGTTA
CGTGGATCGAACCAATACAAATCGACGACTtccccttcctcctccaccgc
cgccgccacctcacccttccAAACAACCATCCCAGCAGCATCAACATCAA
CCACCGCATCAACCACCGCCGCCAACCTTTTCACGCACCCCCGACGAAAT
CCCACCGCACTACCGAAGAACACTCCTCCTCTCCCACATCCCCCCGCACC
TCACCTACCGAGACCTCCGGCATCACTTCACCCACCGCCATCACGCCGCG
GTAGATTTCTGCACCGTCGATCGAGATGCCGCCGAGGCGTACGTCAAATT
CCGTGAACGGGGTGACGTGTTGCGTATTTGGGAGGGGGGAGATGCGGGAT
TGGACGGTGGCGGGAATGGCGAGGGAGAGGGAGTCGTGGTGAGTCTCGTG
GAGGCGGGAGTGAAACTCAAGGCGATTCATTGGACCAATCAGGTGGTTCG
AGGGATGggagcgagggaggagggaggggggcagccgggggagaagaaga
ggagttgggatggacggaggaggaggatgcaggaggaggacgagTATGAC
CGGGGTGGGCGTTTCTCGCAGCAGCCGGACCAGAGGGAGAATTATGGTCC
CAGTGGAACAGGGGGGGCCGCTTCGTCCAACAAAGCATCTCGTTATTCGA
ATGATTATTACGCAACACCGACGAATCATTCTCAATATTCGCATTCGGAA
GAGTACAATTCGCAACAGCCCGAGGCATCGAATGTCAAGTCTCACCTTCA
TTCGTCGGCTCCGTCTCACCCATCTGTTCACGGTCAACCATATGCCACTG
CGGATAGGCCCGCTCCGAAGTCAGACCCGACGAGACTCCTTCGTCACTCC
ACCCCTCAAGACAATGGACACAGTGACCTCAACGAACCCACCGCCACCGT
CAACGACGAAGAAACACCCAAACCATCCCCACAAATTCAAATCCATTCCT
CCCAAACATCCTCCGCcaaccagcaacctcaacaacaacaacaacaacaa
ccgccacaaaaacCCCTCGCATGGCACCGCAACACCCCCACCCAACTCTC
CACACAAATGTCCACCCTCCAACAAAAACTATCCCTCCTCCAAAAACAAG
AAACCACACTCCAAAAACAAGTCACACTACAAAAGAAAATATTGGCCGTC
TTTCAATCCAAGAATCATTCCAAGGATGATCAAACGAAAAAACTCAAGGA
GATATTGACTCTTCAGACTCGGGTTATGGAATTGAAGAAAGAACGGATGG
GGGGGATACAGGAATTGGAGATATTGCGAAAGAAGAAGAAAAGGAGTATG
ATGAGTCCACAAGGACATTGTTTGGAGGGGAAGAATATGACAAGTtgggg
gtggtggtggtggtggtAGAAAGAGTTTGGATCGGAGGACTACGGTTTTG
AGGGTGGAGGGTTGGGATGGGGTTCCGAAGTGGGAGGAGGTGAGTTACAC
GGTGTATGGTTTGGTTTGATTGTTGTTGGGATGTGGTATTGTGATTTGTT
CCTTTTGTTCTCATTACACGATTTAACGTTTTGTTAATGTCTTACTGTTT
GTTGGTATTATACATTTATTTGGATAGTCTCTGCAAGAGTCCATCAAAGA
ACACTTTGCAGCGTTTGGATCTGTTGTTAGCGTATCCATGGAAGGGACTG
AGAGTGACGAACCACTGTCGCGCGTGGCATTCGTCAAATTTGCAAATCGT
GTGGATGCCGAGAGGGTACGTTACATAATTGTTTCCATAACATGTGCCCT
GTATCTTTGACATTGCACTAATGTTTTTAATTTTGTATGGCTTCGTTTTC
AAACGCAACAACATACAATAATTGCAATAGGCCAAAGCCAGTGATGCGAA
ATTCAACGAAATGTCTCTGACGTGTAACTGGCACAATCCACCTCCCTCCT
CTGCACCGCCGTCAACTCATGACACCTCAGAGAATAGACAGGATGAAACC
AACACCAATGGTGATGCCATAGAAACAAACAACGATGGTGGTGACCATGA
CACATACAATGATGTTTACGATGATGCCTACGAAGAAGAGGAAGGCGCAC
CATATACAGAGGGAGGGCACGATGGCAGTGCCGAATATTATGAAGAGGAC
GATGAGTACATGGTTGATTACGATTGATGTTAATAATCGTACGAGTTTTA
ATGGCATGAACTGGGGAAGCATAAAAGAGAAAATCTTGGTATGCGTGTAT
TCATTCTTTTTAATTCAAAATGAATTCTTCATAGAAAAAAACATAAATAA
GGAAAAAGACCAAAAAGATAAACTGTATTGATGTATTTACCATGGTGGCT
GATATGGGAATTCAAAGTATACATGATGAACCATGACATTTACATGGCAA
TGAACTGCCATCAGATACAAGTTGCAAACTTTGGATATCCATAACATTTA
GTTTGGAGGTCCATAACATTCTAAGGAAAGCAAGAAGGCAAAGAACAAGC
AAAGATAAGCCCTTCATGTCATTGCCTCGGAAAAGATGCCAAGTGCAGTC
TTTGGGATCGAATTTTTCAGAGTTGGTGGTAACAGGTACAGGAGTGATTG
CCATTGGCAGTTTAATTCATCATGATCTTTCAAGAGCACGGGCCGAACCA
ACGAGCATAATTATGTCACTTTCTAAATTTGATTTGAATCTTAGGACAAA
AAACTTGCTATTATCCACTCCATTTACTCTCTTTTTGCTGTTTATGGGGG
TAACATGGCAATTTTCTACACTGTCTTGTCATTTTTTGGCATGAAGGATG
TACTGGTCAAAACTGGGGGAATTGCCCTGGGTTCCAAATTCAAAAAGCTT
GTGAACGACACCTTTCTGAAATTTGGACACACTACACTGTCTAAATCGTA
TCTTGTGTTGTTAATGTTTCTTGATTTAAACAAGTTGTGGCACATTAGTT
TGTAGGCTACTACATTAATCTTTAGTTACCACTCAAGTACTATGGTGTTG
ATTAAGTTAAAATTGACTACTAACATGATATCATGTGAATCCATTTTATA
ATGTCACGTATTACTTGAACCATTTTTATGAAGAATCAACTCAACACAAT
AAATGACTCAACTTGATACATTGTAGAGTGGGGGGAGCAGGGGCATCTTT
TCAATCAATAAAATAATAAATATGCTACTGTAtaaacaaagtggaaacca
gaaaggaactatatctcaccatttacccccttcccctgctttcaactgct
gttgtatgggaagggtgaaggtggtgcttccagagtatattttgggatat
caGAATCACTGTTACAACCAAGGGGAAAGCTTTTTCATTCAGATATAACT
AGTGTGGTGATGCTGAGAAATAATCTAAATCGAATGAAATGGAtccatca
tggccttgtttggttttgctgttgagttgcacgaaagcaatggtgtctcc
atattcactgtggggctgagacattagcaacggatgggatggtgtgcaag
aacttagttgaattaataaagaaacaacatcagcacagaaatagattttc
ctcacatggcactcATGGACACTGTGTATATTAGTTGTTACCAATGTGGC
CGTAATGGTCATGAgtgctgtgttgagttggtctgtgttttgttttgctt
gtgGTTTGACAGTAATCATGTTGTATTCACTCTCAGTATCGATAGATGTT
CATCCAGAACAGTGTGGTTGTTGTCAGAAGAAGACATACCTATGGGATGA
TGTTTGGTTGATGGTAGATAATTTGACATTAGGGTCGTTGTTGGAAGTGC
AAGACTGTGATGAAGGTGGTGCCAATGGATGATGTCAAACTGGAATAGAG
TTGTGGCGGTGAAGCGTCAAAATGTTTTGGGAATATGTTTCTGTCCAGTC
ACATCAGTTTGGACAGAAAAGCCTGTGTTTTTGCACAGTGGGCTAAGAAA
ATTTCACCAGACCAAAAAGGGCTATACCTTACAATATCCCACATGATGGC
ATGTCTAGCAACAGCCTGTCTTGTGATTTTTAGATATACGGTGCAACCAA
GCATTAAGCCTGTGCTTTAGATGTATCACTTGTAAATGGTCttgttaacc
ttccccttcagtgaattgaagaagactactctccttgctggtaagctgga
caatcaaggggatggacacaaagagtTTCAGAGATGCATAACTCCAAAAC
TGATGAGAGTCAGATGTCATGGGTTGGTTGGCTTGGGTTGATCAGAAGAA
GGGTGTTGTTCATGGGAATGGAGATGAAAACTTGAGGGGGGAGATGGAGG
AATGAAGACAATGGAATTAATGATTGAAGTTGTGAACCATTGCAAAAATT
GGCTTCATATTGCACAGTTATTATCCTTGACTATTACATATATTTCAATA
AATTAATCGTTTGCAGCTAGAATGCTTACTTTTACCAAGAACTTTTAGGA
TAATAAGCAATGTCTTTGGCACTGAGGTTGAGGGAAGCAAAGAACTACAG
CACAATGCTGTAGATTATACACTTAAACAGCAAGTTGACATACTTGAATT
GCTAAATATGAGTACATTTATTGCTATGGAGAATAAGTTATTTTTTTGAA
GGCAGAGTATATGTTATAAACAATGATAATATGTTTCCTGAAAAATGATG
TTGTTACAGCATTATTTAATAACATACCTTTAAGAAAAAATGCTCTTTGC
AAGACATTACTCTTCAACATCATGTAGGAAACTTTATGAATATTGAGCCA
TTTAGTAATGAGGATGGTGTTACAACAATGGGTTTCATTCTACATTTAaa
aaataagctatcttagagtaataacgctccttgctttcaaaaatagtctt
ttgctcaaaaatatcattttttcccaaaactcttctgtttgaaaatagaa
gcctcatctgcatatgaataatattcagttctgtacatcaaaaataagtt
ttttctcaaaacaaaccatttctcacatatggtctcacttatgaagctat
tttcaagaaatacaatttattgcttatttttgagaaaAATGTTTTTAACA
AAGCTGTTGTGTATGTGAATTGTAAATCATATTAATATGTTTTGTCCATT
ATCAGATGTAATCACAGTTGATGTAAGAACATATTCAACAAAGTCTGTGA
AAATAATTTTTGCTGTGCACTAATGTAACATACAAATTCTATTCACAGAG
ACATATTACTTTGTCTTGGATCTTCACCCATGTCTTCTCACCTTATGCAG
TATGCCCAATTTGTGCTCCTATTTTTGACAATTCAAGTCAACTGGAGGGA
GGAACTTGTTTTTATGAAAcattctcattttcattctactcacacatctg
ctcttctttcattccattcATTTCAATTTATCAGCTTATCATTCAGCAAG
GGATGCTCAATGACAGGCTACACACAATGCTCTGGCAACAAAAAAGATAG
AACTACCATCTGAAGCTGCCCCTCCTCTCACATCCATCTCCCATAATACA
AAAATCCTTTTGCTGATGttgatgcatttgatgctccgtttggttctggg
agctgacataggccaagaatctgtcatttttagtaccctaaggtactaaa
ataagtaggatcattctcagggctccccaggaggagTTCCGGGGAAATGA
GAGTCAGCACTGAATATGTGAAGTGGCTCGCCTCAATTGACTTTGGGTGA
GCCGAAGCAGACCATGCAACGGAGGGTGAATTGAGTGGAGAGGAGTTGAG
GTTTCATttgttgttgttgttgttgttgttgttgttgttgttgttgttgt
tgttgttgttgttgttgttgttgttgttgttgttgttgttgttgttgttg
ttgttgttgttgttgttgttgttgttgttgttgttgttgttgttgttgtt
gttgttgttgttgttgttgttgttgttgttgtCGCTGcgtcgtcgccgtc
gtcgtcgtcgccgccgccgccgtccgccgtcgtcgtcgtcgtcgtcgccg
tcgtcgtcgtcgccgccgtcgtcgcggaagctagacaaatcaacatgata
gtcataagcaaatcggatatctaattttatgagtatgattgtgtgcttgc
acacatgcatttggatggcttggaatttcggtggttccgggattcgggcc
tagtactacagtacttaggtggataccatagtgtggtaacatcacaccct
tgcggagctcgaaatggaaaggagtggagaaagaatgtgagattaagcgg
cggcgccgctggtcgtggggagaggcagtcttggcggagcatctcgagta
cgactagaggtgtaatgaactcgcggcgtatgttctgatgatgtttggca
gagtgatgtttggtccagtaatcagcataattgctgtggccggggcgcca
gtaaattcgaaattgttcttggcattcgcgatcgcagaaccagtggaagc
gcatgtccatggccttggtgcgcttgggttgtactttcccattggtgact
gcttcgccatggcattgtcggtttggagcggtgtggcgggttgcttgtgg
ctaagttccatgagtatgatgcgtatgtagacagcttcccggcggtaatg
aacaacgcagccagttcggcttcagtagtggacgccatgacgtgtttaat
gatgtgggcaatgttgaggatcgccccattgttgggaggtatatctgcat
tggaggaaaggaagaagtggccgcctgcgcgactgcgggcctgtggttca
ctgaggtagctggcgccactgtgtgcagcaagaaccatatcgctagcatg
gtaggtgagaaccgcttcttcttgcgtggccaggtagtcgaggagttgta
gagtttgtgtcatggtatcttgtgtgggggccgcagactgggaggcaatg
gcactgattggacataggaggggagagtcgacggcgcgtccgagaaagag
tagtttcccacagacttgttggatgaatttcttgcccttcttgtccagcg
gtgaagtggaaggcggtgcggcgtattgtttcttagcgccgtatttgatg
ggtttggtagggaaaggagagtgttgtggttcgcttggtggcttgtggtg
gaattgtttgagcgccttggctttgtaacctggcattgacaggtggactt
tgcggttgttgtagtcccagtccaatcgtatgctgagggggtagtaagat
tcgatgacggattttaggtgtaatgcgtgttccttaccaacatacttgac
cccaaagtcgtcgacgaccagagtgaaccatattggtcgccatttgtgtg
accacagtcctggcacaagcttgctttgttggtagccgtgtttgttaagt
cgttctcgagtagttcgttggctatgagtccggcatgcggagtccgtaca
ttccaaggacgataatgatgtacacgcagtcgccgggttccacgagatca
cggagcttgtattcggtgatgatttcttctgggatgtcggagagtttcat
ccggatgtactctggacgtgtaagtggagtgttgaggtagaagttggaaa
tgtccatggtcatgaagcgtgctttggcggtggaaattacactgttgaat
agaatcttggcagcgagcatgtcggcggtgggtgtggcaacctcgcctgg
gtagttgatccgtcccctcccacgacgaggcgtcagcgattgggttcttt
cttttcaggtcgtatggtgcatacgaattgaccgtacgtgatgtctttga
gttggtttttggggatgtctcgttttcggatgaagcgtatggtgttggtt
cctttaccctgccgccgacgccgttagccaagtggccaaattcgttggca
gaggatttggtccagtcgccgtggtatgctgggtgtcggaggagccgcgg
taattgaggagcgtgccagtgtcttggtccaggaccgctagggcccgtgg
acttctttgtcaacccgcttcatgcgcttggataagatgggaatgggttt
gggaatgcgtgagacacgcgctgcgctggtgcttgttgctggggcggcaa
ggagtttggctttggctgcgtgtgtgaacgagtgttgcgagcaggagctg
agtcagggacagctgcatgcttcgggagtttgcggcgtttggttttggga
gtggggcggcgcagggatggcaactggtgtggtcgatgtcgggttgggct
ggttggtcatggagcatgtgacgcggtgtgtggccgtgtcaggagttggc
agcacccttggaaggctggtggtggtgctggtcgcgcgcacccttggaac
acaatcagcgatgtttgaggtggatgcggtgatgtcgagtagtgctttga
ggtcagcgatgtccttggtcggagctgtgatgcctttgagtgcagcagca
cacgccgaaacggcctgcatgagtttgtcagtgggggtgagggaagggtg
agtgatggacttgtgttggaagaccactgtgtcgctgaggcgctcactgt
tggtggacttgatgtggcatcgatgcgcgcggtaatgctcaggggatgtg
ctgaggtaccagccgccgatggagtggaatgcccatgtgccgcgcgccgg
acttttcatgcacttgaacactacagcccatgggtgcaagcggcatcttg
ttgtagtcgaagggcccattcaaatgcgcgtaggcggaaaccgttggtgt
ggcgttggactgtcggagtaggttgatggtaatctcggcttggggaagta
gtttgtcccatagtttcattgggaagtcgtcggcgacgccgcgaggatac
tcaggaagtgagatttgaaattgcgtatagctacctctgctgcattcctg
cggtggcagcctggtggcactaattgtaggtcattttgtaggtgtcggtg
atgagtgttttcatggcagtggagatttcattgtcaaggacgtgtttgcg
gggaacaacgcctgctcgatgaagcctggtgatgagtgttgagtaggcgc
gggtgagttcgaggtcagttcgattcttaatgggctcgacgaggatagcg
ccgaagtcgatgtcgaccatgaccatgaggtaatggttgcctgatgagga
gcggtgagggaattgtcctgtttggtctgagaaaatggtgtcacgcggta
tcgtagacgtgagtgtatacgccgcgtagtttgcggccgacgagttgggg
agactggaaggtttcgagaggaattggtttcggtttggtggacctgacgc
tcttgcggcattggttgaggtgccctttgggagtctccactgtctctggg
aagtatttctgcacgctatggaggtgagcagtggccacccgatgaagttg
ccggcctggacggccttgagccaggtggacttgacgggtatccacacacc
gcatgcatccatctgatggcttgttcggtggatgggaggtcgatacgctg
ttggcgtgtcggagtgtttgtcttgctttcttagaggggcgccgcggttg
ccaccgcccttgtgttgggtgagtgggatgcggtaccgcccttgagccgc
cgcgggcaccgatgaggaggggttcgccttggcaagtgatgagcacgcca
gtgtctttgtgcacagtgacgccggactgggtgaagatcgcgatggtccc
atcgtcacaggttttacctacgccatgagcgactgtgggaaatcggcaaa
tgaatcggcgagcacagcattaggggaaagttgaggaaaaggcaattggc
tgacgatgtcgccgtgctggtgctgccgctggcgacgccaacccgccggg
tggaggaccgcagaatagggagccccgcagcgaggcggtctgtttcggat
aggtagtggctgtcggcgccagaatcaaaggtgattagtggtgtggtggc
ttttgagtcggcgccggatttgtgggtgggcgcggcggacgtgtctggtg
gtggatagattgttcagggtgcggcgtatggttgttgccagcgcctgtcc
atgggagatttgttggtgtttcctgggatgcattgtgtgggctgtgtcga
tagcccgtcgttgcgtggatgtggtgtcggctttggccttggtggttctc
tcgccctctgcccatgagatgtggtggtccaagagagtagcttcgttgag
gaggcgaaggcgccgtgcctggcgctccagagctttatgctgggctttgt
gtttgaagttgctggggatgggagtgggttggggtagtttgggtgaaagg
gagaattggtgagtgctgggtatggttgaagtgtgggatgggtctgcagc
gtattgtggtagagtactatagtagttggagacagaggtataaaaaggag
atttgttgttagatataagtttaaaagaatctagctgtcctttccgtatc
catccgcctgttgaagtattcccactcgccgcccacaccgtcaatcaccg
ccgcctcactggggtacccacccatgtcggctgcaaatttgtgcctgggc
acatacgcgatttccatctcgccgcgatatccacttcccacggtatccct
tgtatcgcttgttccagaaacagcggtcttctggagttttggggtgcggc
ttgcggcgcgcaaatttcttgcaatgctggcaagggttgggcggatgccg
agagttgctgcgcggttcctcgctggccaccgcgcctgcctccacgccga
ttgttgcgcttcgttgtcgcgcccacggtcacgatggcgattgttgtgtt
ttgtggaagagtcgctatcagtttgactggcggaggctgcctcggtgtgc
tcggtgtcggatgcatcgtgttgctgttggaggagttgggtgaggaggga
gacttgattggagacggcgttggcggtgccggtgggagctggggcatcgc
tgagtttgcgcacgccgccggcgccgggcgaagttcttttagcattgctg
ctacggtggtggcgttatgggcgtggttgtaggtgaacctgcgccggatg
gtttggagggttgggcggaattcacggccccagtcgtgactgcttgcaat
gtcgatgtttgcgaggagtacgagggcgaagttgagagtcatcgacggtg
atgccgtaggcagtcattctacctgctttggcgccaaggagctccatgtt
ggcggagactttcttgcggaagtcaaattcgaattggatgacatgtagga
gttgggcgaggacgccgctggagtttgggcgatcggcgccttgacgacgg
cggcaaggacttcttcgaggagccagtcgccgatgcttcaaggtcggagc
cgccggcagttttgaggactgcgccggtgacgcccgaaccgactttggcg
gtgatggcttcgggcggcgcctctttggccccggcgacgcctggttgatg
aggttgattcggtcggcttcgccttgtgcgccgggcgcggctgtcgatgg
cggaggcacgatggagctgcctgtggacgcgggcggctgcggcgctttgg
cgtcatcgaggacagacttcgcagctgcgacggaggtcgctttaatcggc
gatttcgctggcggcgcgcagagtttgaacatcccgctgccgggtctccg
ggttgtaggtctcgcggaggactcgtggatgccggcgatgaatgtcgggc
ggcgccgtggtcgcactcgcccattgtctgtcgctggaagggtcagtttt
tgatgctcgcgcaacatgctcgcgagtggtggctcgtgctgtgaagcacg
catcagccatgtttgggctggttttagagagaaaaaattagatatctgcg
gaagctagacaaatcaacatgatagtcataagcaaatcggatatctaatt
ttatgagtatgattgtgtgcttgcacacatgcatttggatggcttggaat
ttcagtggttccgggattcgggcctagtactacagtacttaggtggatac
catagtgtggtaacatcaTCGTCGTCGTTGTCATTGATGTtgtcgttgtc
gttgtcgcggtcgcttgtcgctgtcgctatcgctgtcgcgtcgctgtcgc
ggtcgTCgtcgcgagtcgcgagtcgttgtcgcgtcgcgtcgagtcgcgag
tcgcgttgtcgcggtcgcgagtcgcgTTGTCGCCGTCGTTGCGTGCTGCT
GCTGCCGCTGCTGCTGTTGTTGCGGCCGTTGCTGCTGCCGCTCATCGCTG
CCGCTATCGCGAGCCGCGGCCGCTGCTGCCGCTGCCGCTGCTGTTGCCGC
TCGCTATCGCTATCGCTGCCGTTGCCGCTGCTGCTGCCGCTATCGCCGCC
GTAGCCGCCGCGTAGTCGCCGTGAGTCGCCGTGAGTCGCCGAAGTCATAG
TAGTAGTCGAAGTCGTAGTCGCGGTCATAGTTGTTGTCGAAGTGCGCGGT
CGCGGTTGTTGTTGTCGCGGTCGCGGCGGTGCGCGCCGTCGCCGTTGTTG
CTGCCGCCGCTGCTCGTTGCTGCCGCCGCCGCTGCTGTTGCGTATCGTTG
CTGCTGCCGCCGCCGCTGCCGTCTTCATCGCCGTTGCCGTTGCTGCCGTT
GCCGCTGCTGCCGCCGCTGCCGCCATCATCGCTGTAGTCTCGCTGCTGTA
GTCCTCGCCTCGCCGCCGCTGCCGCTGCCGCCGCCGTAGTCGCCGTGAGT
CGCCGTAGTCCTAGTCGTGagtcgctgtcctagttgttgtcgaagttgtt
gtcgtagtcgcggtcgtagtcgcggttgttgtcgcggtcgcggtcgcggt
cgcggtcattgtcgtggtcgcggtcgttgtcgcggtcaatgtcgcggtcg
cgttgtcgcggtcgcggtcgcggtcgccatagttgtcgcggttgttgtcg
ccgccgccgttgttgttgttgtcgcgtagtcgccgccgccgccgccgccc
ttgtcgctgtcctcgccgccgccgccgccgccgccgccgtgagtcgtgag
tcgtagtcgccgtgaagttgtcgctgccgccgccgccgccgccgtcctag
tcgtcgtcatagtcgtcgtagtcgtcgtagtcgtcgtagtcgtagtagta
gtcgtagtcgtagtcgttgtcatagttgttgtcgtagtcgttgtcgttgt
cattgttgttgtcgcggtcgctgtcgcgtcgcgtcatcgccgccgccgcc
gctgccgctgccgctatcgctgcctgccatcgccgccgccgctatcgctg
ccatcgccgccgccgctgccgctcttcgctgccgccatcgccgctgccgc
tatcatcgctgagtcctcgccgttgtagtcctcgccctcgctgccgccgt
cgccgccgtggtcgccgtgagtcgtcgtagtcgtcgtagtcctagtcgta
gtcgttgtcctagttgttgtcgtagttgttgtcgtagtcgcggtcgaagt
cgcgtgttgttgtcgcggtcgcggtcgcggtcattgtcgcggtcgttatc
gctatcgcggtcgcttgtcgcggtcgtcatagttgtcgttgttgttgtcg
tcgtcgtcattgttgttgttgtcgccgctgccgccgcccttgtcgttgtc
gccgctcgccgccgccgctgccgccgccgtcgtagtcgtagtcgagtcgc
cgagttgccgccgctgccgccgccgccatcctagtcgccgccatagtcgc
cggtgtcgccgtagtcgccgagtcgtagtcgccgtagtcgGAGTCgtcgt
agtcggtagtcgtagtcgtagtcgttgtctagtcgtagtcgtagtcgcgg
tcgcggttgtcggtagtcgcggtcgttgtcgttgtcgttgtcgccgtggt
tgtcgcggtcgcggtcgcggccgcggccgcggtcgccgccgttgccgcgg
ttgttgctcgccgcggttgccgtgcgtcgccgctgctgtcgccgttgccg
ttggtcgccgctgccgccgccgccgctgttgctgccgttgttgctgctgc
cgttgttgccgttgctgctgttgctgctgctgttgccgttgttgccgccg
ccgctgctgctgctgctgctgttgccgttgctgttgctgctgctgttgcc
gttgctgttgccgctgctgctgttgctgctgttgctgctgctgctgttgt
tgctgttgctgcttgctgccgttgttgctgttgccgctgttgctgttgct
gttgctgctgccgttgctgttgctgtgcgttgctgctgctgctgctgctg
ctgctgccgttgcgttgccgctgctgccgctgctgttgctgccgtcgctg
ctgccgctgccgctgctgctcgctgctgccgttgccgtggtcgccgtagt
cgtagtcgtcgtgagtagtagtcgagtagtagtcgtgagtcgcggtcgag
tcgtcgtcgagtcgccgccgtagtcgccgccgtgagttgttgtcgaagtt
gttgtcgaagttgttgtcgaagttgttgtcgaagttgttgtcgcggtcgc
tgtcgttgtcgcggtcgcggtcgcggtcgctgtcgcggtcgcttgtcgtt
gtcgcggtcgcggtcgccgccgccgcttgttgtcgccgcgctgttgtcgc
cgctgcctgccgctgtcgccgtgccgccgtcgccgccgccgccgctgctg
ccgccgttgccgttgtcgcggtcgttgtcgcgagccgcagtcgctgccgc
cgtcgccgctgctgccgccgccgccgccctcgccgtcgtcccgctgccgc
cctcgctatcgccgccgaagttgtagtcgtagtcatcgtagttgtcgcgg
tcgctttcgccgtgagtcgaagtcgccgccgtagtcgccgaagtcgcgta
gtcatcgtagtcgtagtagtagtcgtagtcgtagtcgtagtcgtagtcgt
agtcgtagtcgttgtcgtagtcgttgtcgttgtcgttgtcatagttgttg
tcgttgtcgttgtcgttattgttgctgtcgctgttgtcgttgtcgttgtc
gttgtcgttgtcgttgtcgcgttgtcgccgtcgtcgcggtcgtcgccgcc
gccgccgtcgccgccgccgctgccgccgccgctcgccgccgccgttgccg
tcgccgtcgccgcgtcgccatcgtcgccgcggtcgccgccgaagtcgccg
tgagtcgccgaagtcgccgccgccgccgccgcgggtcgaagtcgccgctg
ccgcccttgtcgttgtccttgtcgccgccgccgccgccgccgccgTGAGT
cgtagtcgccgtagtcgccgtgagtcgccgtagtcgccgccgccgccgcc
gttgtcgccgccgccgtagtcgccgtagtcgccgtgagtcgccgAAGTTG
TAGTAGTCGTAGTCGTAgtcgtagtcgtagtcgtagtcgtagtcgtagtc
gtagtcgtagttgttgtcgtagttgttgtcgtagttgttgtcgtagttgt
tgtcgtagtcgttgtcgtagtcgttgtcgtagtcgttgtcgtagtcgttg
ttgttgtcgttgtcgttgtcgttgtcgttgtcgctgtcgctgtcgttgtc
gttgtcgttgtcgttgtcgttgtcgttgttgttgtcgttgacgttgtcgt
cgccgtcgccgtcgtcgtcgtcgtcgtcgtcgtcgtcgtcgtagtcgtcg
tcgttgtcgtagttgttgtcgtagtcgttgtcgtagttgtagtcgtagtt
gttgtcgtagttgttgtcgtagttgttgttgttgtcgttgtcgttgtcgt
tgtcgttgttgttgtcgttgtcgttgtcgtcgccgttgtcgtcgccgttg
tcgtcgccgccgccgccgccgccgtcgtcgccgccgccgtcgccgtcgcc
gccgccgccgccgccgccgccgtcgttgtcgttgtcattgttgtcgttgt
cgttgtcgttgttgttgtTTGAGTTgcatgacggggcaactcacaatttt
ttggatatttttgcgataaaatttcagtaaactgctgactctgtagaatt
cttatgacttgcaggagtcaaactgaagatattttgatgactcatatgac
tgaaggaaaggaaaatgactcaagtgactgcacgtgagttgtcaaaatgt
caccagtgaagacgtggtgaagacctgcttagtagtaagtgaagacccag
tgatgactcgcagagttgtcagtgaagacctggtgattaccaacagagtc
attagctaagacccaaagaggacccattcattgctagtgaagtcccagtg
atgactcactcagtcttgagtaatgaccgggattacaactacattagcgt
gttaacaatgttaatcttctttagtggcaacctggcagatgatgactttt
ggaacaaagtgactacatcttacaaccttgcaatgaaccactcatcgtta
gtgatgacccacttagtcgtaagttaagacccagtgatgaccacagagtc
atcagttaagacccggtgatgtccccgttagttatcagtgatgacttgat
aacaatccatttattgtcagttaatgaattaactgacaactccgacaacc
caactgacgacaagtcacaacctgactacttcagtcacaactgaggtgac
gactcttgccgaaattgattgcctagtgcctaaaactggatatttttcgg
cgaactgcccgtcTTgctggcatcaagtgcatcgagttgtttgagggaca
tgtgtcatggtggtttattttttcaattacatttgatattatatgttcgc
cggagtgcgtcttatggtgtggtgtgcgtaatattacacgtcacttgtgg
ctttgcttttttacatgtgattgggtggatatgtggtgtggaggcctgac
gtccccatcttactattgttaagaaactttggtagatatattatctacct
accatgctactcaagtgttagaacgacgatagcacaaattggtgaaagtt
ctcgagtcacaggtaagttaatttttaattttgtcactatgggaccaaaa
actaaaaaccactctggtggatatttaacatgtaaaaaaactatgatcaa
gattccctcgtttcaatgtggtaaatgggtaggcaagaaatggccgtctg
gccattaactatcctcgtgacatgaaagaggcgcaatttacatcatttct
aatcgtcccgtCTTATTTGTTTTATTAGTTGCATTTTCACTCAACCTCAC
CCTTCCACATGCATAGGCTGAATATGCATAATATTGAATTTAAAAATGAT
GTATCCCTGCAAACTTGCGTATTGCACAATATCTTTTCAAGATTACTTTG
CGCAGTCTAGATTTGTTAGCCTTATCATCCCTAGGAATATCTTCACTTAT
GTGACTCGTGACCAACTACGATTCGAAGGATCACAAAGATTTTAAGAGAT
AAAATCGGTCATAGGTATATTTCTTATTTTACACATGTGGATAAAATATT
GGTTCTTTTCCTCAAAATAAAATGTGAAAACTGTTAGTGAAGTCATATAG
GGTGGTTCGGTTGGTAAGACCTGATGATAACAGATCACATAAACTTTTTT
GACTTCTCCATTTTTGTCTTTGGCTGTGCggtatcgtatggtatgatatt
atatggtaAAGTAAGTTACATACGGCCCATCCGCTGCCGCAAGGCAATAG
CAACATACCTGCAACATACTTCGATTGTTCATTAAGCCTTTAGGCCTGTC
GACCCACATCGCGAACAAACACAGGCCAAATGTTTCGGTTGTAAGCGATG
TGCGGTCCTTCTTAGGGACAATAACTATCTACCTTTTTGTTTTATTGTGC
TGAAGCTGCTTGCAGCAGTACCGGGTACATCTGGTCTACTCCAACGTTCT
TTCCCGTTTTGCTCGTAAGGGTCTCAAGATGACTTGTTGTTTCATCTTTG
CACCAGAGGGATCGATAAAAACATACACACAAACCAAACTGCCATAACAG
GCCACAATCACATATTGTTTGATTTACATCCCTTAGTACATTGCAAGATG
ATATCATCCAACCACAGGAGGTTTCGCACCGAGGTCCATGAATCGCCGCC
ATCACCCAAACGATTTCCATTTGAGTCTCGTTGGCAGCCTCCCGCTTCAA
TAACTATACCGATTCTGATAGGAAACTTTGATGAAAGTGCTGATCGGGCT
CCCTCTCCACTACCTAAAACAAATGGCATGGATATTCACAAGAAAATATC
TCTGATAGACGAAGTAACCTCTCATCATGATAAGTTTAATAACGCCATCA
TCATCGGTGCTAGTACTACCGATGATTCAAGCGTCTACACGGCAAATTTC
ACTGAAATAATGAACAAGGCGGACAAGATCACCAAAGATGCAGAGAATAT
ACTCAAACTTCTTGAAGATGACATGGATTCGAGCGTGACTAGTTTTTTGG
ACTCATATTATCAAGATGTTCATTCATGGCGTCAAGAATCCCTCGATTAT
GAGCTTGAAGATGTTGCAAATTTCTCTAGCGACGATCCAAGCATGTCATC
AGGTATTATCCAGTCACAGGCGTTTGAACTTTTAGACATGTTGTATGGCC
GAGATTCGTTTCGCTTGGCCCAAAACCATGCAGCTAGACGAAGGAACACT
TCTTCTCGTGATGCACCGGTTGAAGGAAATGAGGGTGACCAACTCGTTTC
TACAAGGCAATTAACTGCTCTATTTGCGACTGAATCTAGTTTTGTGGAAG
AAATTGACCCCAGCCGCCCTCAAAACAGCCCCCAGAGAAAAAATACCTCT
TCATCTCCTCGTGATCTAGTTCTTTCGAGGCAAGAACATGTTAGGAATGA
ATCAAGGAATGTCTTCGGCAGCCGTGGAAATGGCCATGACTCGCCTCGAC
GTCGCAGGCAAGCGAATACTAGATCACGTACGATGTCGACTTGTTCGGCT
AATAACCTGTGTAGACAGGCTGTTCCGAATAAGCCTCCACGGTTTCGTGA
TCTAGTGATCAGGTCTAGAAGTTGTGAAATTGACGTTGACTCTTCAGATA
TCTTGGATATCTCTCCGCTAACACACCATCCCAGGAACTTAGAATCAGCT
AAGGCTCATTCTAGCCCCTTCAGGCGGACCCATTCCGAAGGTACAGGCAA
CAAGCCCAAAGTAGTTCCTCCACCTCCTCCGCATCCAAAAGGAATGCCAC
TCCTCTACCTCTAATAAATAATCATGCAAAAAGCAACCGGTCCAAAATGG
ACAGAAAGTGTGACGTGGGTGTCCGTTCTTTCGCGAGCTCGTATGATGAC
ATGATGAGTCTGGCACAGCGTATGAGTAGCAATAGATCACTGGGAGAACC
AAGCATACTCGAAAGTCCCGCTGAAAAGCAACCTGGGAAAAATCATCGTG
GACGACCGAAGAGTACGAAGCAAATGAGAGGAAGAGGTCGAAGTGCTCAA
AGAAACAAGAATACTCGTGACACGTACGAGAGTTCTGGAGAGCTGTCTGG
AGCAGAAACAAGCCAAAACAGTAGGAAGAGCAAAAATAGTCGCCTAGTAG
CAAGTCGGCTCAGAAAGATCGAACACGAGAAGAGGAAGAAAGAAAGGATG
CACGAGAGGAGTAAAACTCCGCAGGATAGGTCTCGAAGTCTTGATCGACG
ATACTCACGTGGGGATCATAAGCAGTGTCAGGGGAAAGTCGCAGCCCGGA
TTGTGCCCAAAAACAAATCCGGCATTACAAGACTTTTGCAAAGTAAGATG
GATCGTCTTGCAAACTGCCTTGGCAGATCAGCCGCAGGATCTACGCACAT
TATGTCAGGTTCCCTCTCGACAGCGGATTCCAGGAGCACAAGACATTCTC
GTCAATCATGGGACTGCAGAAAATCCTTGGAGTCTGGGCCTTCAAAGAAA
TCTACCAAATCATTGTCGTCCCCCAAGATGCGAATCATGCGTAGTGGCAC
TATTCTTTCAGCCGCTGCTGACATATTCCAACACCAATGCATCCAAGTCA
GCGTCGATGCTGCAGTGATGTTAGACGACGAAGCATCCTGCAATTCCAGT
TTGTCTTGCTACTCAGAGAACACATCTGATTCGGATAACTTTGGCTACTT
TCAATCGATCTCAGTTGCTTATTGAGTGACTAAGAAGTACTCCTTCAGAA
ACATATCGACACTACTACCTGACAGGACTCAAATGGTTTGGTCTTACTAC
GAATTTAAAATATATTGTGTTCGAAACATGTCTGGGGTCTCGTTAACCCA
AAACACTATGGTATCATGTTTGAGAACAACACCATTAAGGGGTTCCGGGA
ATCTTCATTATACCAGTGAGTTGCCTATCATAGACAGCCCAAAAAATAAG
CGCTTCTTCCTCATAAATAGAGAGTACCGTAGCAAAAAGGTTTATACCCT
AAATGaggacctatgacatccgtagaaaatgtatgtaggaattagtaaat
gccacaggtaccttttttccggccagacactgtttagaggtgcacccaag
tgcaatgtccgaagatcttggccgccggaggtctttttgcatccgcactc
gggtgcaaaaactccgggcgagttttggatgacaaggttattgaccccct
aaataacccgcatgaccccctcaatgaccctatgaatagatcattttttc
ttgtgacatttgtatggtacaataccaaacccgcccgtcaattgttgaac
aaataataggaatggtactcaggtgccaaaaaaagtggcccaactaggca
tttgctagtgccggacgaccggaactaatagttgaaaatgcacctgggca
ccacacactccgggcagaagttgtcataggtcctCCCTAAATGTGAAATG
CCTCAATAAAATAATATGGTACACAATAGATGATACGATCAAAGTAGAAA
CCTCAACACAGAACAACAGCGCAAGAGAATACTTTGGTTTAATTGTCTCC
ATTATTTATTAATATGAAAAACAAATGGTGTGTTATGAAGTGATAATAAG
ATCAAATGACAATCCAGCATGCAGCAATTGAAAATGCAAATTCCAAGACA
GCATTTCTCATGACATGATGCCCAAATGCACCAGTTGATTCATTTATTCC
ATGCAAATTGGAAGGTGCATTGTCAAGTGTGATTTAGGTTCTCTTGCTAT
CAATTTTTGTTGTGCTGATTTTTGTGCAAGATTTGAATATCAgacccgtt
ctgtcaatcctatttatttcctattttgggcagcctattttgatttggcg
ctgctccatatatgttggaTCCCATTTTGGATCCCATTAGGGCACCTGAg
ccaaaagttcggtaacttgcgattgctgaaaattgcaaaaaaattgacga
aggtgataacaaatcctgggttatttttactttgacaagtagttgcattt
ttcgacttttcgattcctcgagaaagatggtttagcccaggatttctgtg
aaggccaatagttgaatgtgttttgatgccagtatcatacaaaaatgata
ccaacatgacccatttctcacgattcaaatgtaatatggtcgtccccaag
aatttttctacgtattcctggcaagagtgtgactacttgtcgaagtcaaa
ataacccaggaactgaaatcgccaaaaaaggtgtgcaattccttgggaat
cgcaagttaccttacttttggcctaatacaccattccagttctagaacta
gacgaaaaaatttgtccaggtctagaactgtacgcttttctcccgttgtg
gtgctttaccttgaaatcgcttgctggtgccccaacgggatcaattctga
tcaaggtagggataattactatgtcaaatttttcgaggtacattaatagg
ttaccacttcatcagaagaatttgacgcacttgcctgattattgtgtact
ctctgcttattagagcctatttagctggacgctgccagtatcacaactac
gcacaatagtagtgccaaaattgggacattttcaatgccccattagggca
gctgtgcctgatgggactaatcggttgtcccgattaaggctctggtgccc
caatgggacaggtgccccaatagggattcgagcatcagtcccagttctag
aactggaattttatcacggtcccagttctagaactggggtgtccagttct
agactgggcaccccattaaggtacggtgcaccaatggggagaaaaatgtc
cagttctagaactggacgatttttttgtccggctctagaactgggacggt
gccctaatggaatccaaTAtataggctcaaagcaatatagtgatgtaagg
tgagctgtatataggcaaaaaccttttttaggggcaatagatttgaaaag
agatttttgatcctatttatttgcctatttagatgtgacacaacattttt
agatattttctgcattcacatacctaacaaaattgcgaatccgcccagcc
acatgttttaatgtcacatcaagatcaagagtgccaaaattaaatgtctg
ccaatagacgtggttttgtgcctatttacgggagtcgagtcaaaaataaa
taggcaacaacctgtttataaatatgattgtcagaatgggtcGAAATTAG
GGGAGTTATAACTCCTGATAGAATGATGTAGAGTGTAGGACATTTCAGGA
TTCTTTGACTGAAAATTTGTCTCTGAGAGAGCCAGACGTGCAATGTGTTT
ATGCAATGGTGTGGTAACCAAACAATGATGCAACAGTATTCAATTATTGA
GTAAGTGAGTTTAATTATGTCTATGATGATTTTTCAAGTTGGTGGGTTAT
AGGCTGAAACAGTCCAAATGGACCCTAGATTTTTGTTCGAGGCCCTTCTT
GTTTTGGTGTCCTTACAATTTTTCACCTCACTAGTGATGTAGAATAGAAG
ATTGTTATCAATACTATCTGGTCAAAATGACACAAATTAGGTGTCCATCT
GACCCTGGTGTTAATATTACACATCACATACCAAATTTTATGAAACCTTG
AATATATGATAGCAGCACAGTTGATATCATTTTGAAAATTACAAATCAAT
TCTATTATGAAAAACAAGATTTCTGACTATCTCGTATTGTGTGAACATTT
TTCAAAAACTAATCATTTGGTAGCCGAATATTCAATCAGTCATAATGAAT
GGATCCCCAGGACAAGGAGATATAAAGGAGTCACCATGCCTCATTGGAAA
CAAAATAAATTAATTCAAATTACAGCATGAGTTGCTGCACCAAGTCCTCC
CATTAAGTTGGTGATGTTAAGCAATCCATTTCAGCACTCAAGTTTGCCGC
TTTATCTGTGGCCTTCACATGTTGACACTGTGATACTGCTGTTAGGGAAA
CGGTGAGTTTCTTATTTTGATGTGTTCACAATATGTACAGGTTTTGGATT
GTAAATTTTGTACAATATATGTAACACATTTTTACCTATGAGCTAATTAA
TGAACATCTGTAAGTGACATGTTGTTGATTTATTTGCTTCCATTGTGAAC
TATATAGTGTGCACAACTTTCTTTAAGAAGGTAACACTTGAAAAATATGA
ATTAAAATTTTGTGATAAGTTGTCAATGAATTAATCGTTATGAGTTTGAG
TTTGAGTATGACATTAATGTGTATATGATAACATGACTTTAATAAGTAGT
TGAAAAGTACTAGACACAAGTAGCTATGCCAAGCAATGATAGTGAAGAAA
AGACAAAATATCCTCTAGATCAACTAGCAAACTTTCCTTACACAAAAATG
CATCATCGTTTTTAGACATAGTTTACAATGATGATAAATCGTGTAATATA
TTTGTGAATATCTTCAAAGACAGCTGAAAATACAACAAGAAAACAAGAAA
AAATATCATTGTTGGTATTATTTTTTCACATATTGATGAGACCACTCAAG
GTGATTGCTATTTATGTTTATTTGTGACTCAGCATATGTCATCAAAATGA
ATTCACCAAATCAGGGATGCATACAAGAACACCTCATACTGTGTTGACAC
CCAAGAAGTGCTCTAGACCAAAAACTGGTAAACAGAGTGCAAGATAGGTA
GAGCAGACAGAGCAAGAACAAGATGGCAACCACACAATAAGATATCCTCG
AATATGCCCCACAGGTGTTGATACTACAGGAGAGAACACTGTGGAGGAGC
CTAAGGCAGCAAAGAAGGGTCCAGTAATGTAAGTGAAAAATTGACAAGAT
GGCCTTCCGTTTGCATAAGATGAGGACATGACAAACAGGATATCAAATTT
TCCTCCTCAGATGGCAATAAAGGGATTACTGTAGATCAGTGGCCTACAAA
GAAAAAGAGAACAATGATGCTGTTAGTGAAAAATTGTCCCCAAGAAATAC
AAGGAGGTAGTATTTCATAACAGAAATTGTATGGAAAGGAATGAAATGAA
ATGCGGGATTTTTGCTGTTTTGTGACTCTCCTGACTTTTTGAAAACAAGA
ATAATTCaattacgctctgccgcaccgatctccaattatatttgacacag
taatttcctattcaatgatcaatgcatgatttggtggtactttgccgaaa
gttctatccatcacacaaaacaccaggaagaacaattcaatgtaaaatga
caatctaaacatgcaacaattGACTCTGTTTTGCACATCAtattccttac
ataatcatacttacagaaatagacgtgattcatgtccacacatgattttc
tcttgccagatgtagtaatctgggccattcacctggaatactatgtaaat
ggttgaaagttgaaacgaaaccgtgtttgcgtatttttactgctttatta
catagtagttcaggtcattgacctgaaatacaggattaactccaaaaaat
cccttggatccttttgtgttctcataattccgttcagttgccagaattaa
aagataaacacaaaaaatatcacccaatgatatcttcaaaccctaacaaa
atttaatttattctacatacacagcatatcagaactagtattggaaatta
ccctgccctcaacaccacagcaaattcacatagcatcaacaatatcagac
aataagcagtgtatcatgctatagacactttaacatatacaatattgagt
aacttccaagatacattttgatgccttacgtaatcatacttacagaatta
gacatgattcatttccacacatgtttttctctcacaagatgtagtaatct
gggtcattcacctggaatactacgtaatcatttgaatgaaacgaaactgt
gttaacttattttttgtgctttgttacatagtagttcaggtcaataacct
gaaatatgagattaactccaaaaaatcccttgaatcctgttatgttcttg
taactctcatcagttgcgagaattacaagatgaacacaaaaaataattat
ttcattcaccaattaagctttacacaatgatatcttcaaaccctaacaaa
acttcatttattctacatacacagcacatcagaactagtattggaaattt
cactactatcaccaccacatcaaatccacttatcatcactgcaatatcag
tcaataagcagtgtataatgctatagacactttgacaaaatcaatatcga
gtcacttccaagatacatttttatgccttatgtaataatacttacagatt
tagacataattcatttccacacatgattttctctcgcaagatgtagtaat
cctggtcattcaccgaatactatgtaaatgtttgaaagtcgaaatgaaac
cgtattcgagtttttactgctatgttatgtagtagttcaggttattgacc
tgaaatacgagattaactcaaaacatcccttaaatcctgttgtgttctca
gaactattgacattttccagaattacaagatgaacacaaaaataattatt
tcatccaccaataaaattttacccaaggatatcttcaaaccctaacaaaa
cttcatttattctacatacacagcacatcataactaagggtggaaataca
ctgccctcaccaccacagcaaattcacgtatcatcacaacagtatcagtc
aataagcagtgcatcatgctgtagacactttgacaaaaaccatatcgagt
aacttccaagatacatttttatgccttacctaatcatacttacagattta
gacgtgattcatttccacacatggttttctatcgtgtgatgtagtaatcc
tggtcattcaccggaagactacgtaaacatttgaagatacatttttatta
cttatgtactcacaattacagaattagacatgcttcatttttacacataa
ttttctcttgcaagatgtagtaatcctggtcattcacctggaataaatac
tatgtaaacttttgaagatacatttatatgccttatgtaatcatacttac
agaatttgacatgattcatttccacacatgattttctctcacgagatgta
gtaatctgggccattcacctggaatactatgtaaatggttgaaagttgaa
atgaaactgtgtttgcgtatttttactgctttattacatagtagttcagg
ttattgacctgaaatacgagattaactccaaagcatcccttgaatcctgt
tgtgttctcgccactctcatcagttgccagaattacaagatgaacacaaa
aaataattatttcattcaccaatggagctttacacacaaaccctaacaaa
tttcatttattctacaaacacagcacatcataacaattggaaattatact
gccatcaccgccacatcaggtcacaaatcagtgatgacgctaatgtgcag
atgatgacaagagtccaaagaccaaaacaaaacagaaacttgaacatccc
atcagtctcaatatcccatcttgtacctctgtgctcaaacattatggtca
taggacattttgcttggagtacatcattgagctggaaagctctgccacca
ctattgaaaaatgcataattatacctcacttacaaaacaacaacttaatt
atacataccattcaatcatctaacacagcctaatgagatacaacctcaac
tgctcaataaaagacaagtagacaaaagtcaatgtggaaaccaaaagtga
aaacaactccaaaagatatcataacttatgtaacaaccaccatactttat
tacagaaaaaatgatgacaaaaatagctacgaatagaaagtactcccaat
tattatgttgaattctctgaactctggtctttgaccagaattacgagatt
gtaatatcaaatagtataatctcgtaattccggtgaatcacctgatttat
gggtgaagcagatgatattaaatacccaagaatgatttcttatttctcaa
ataagccttcggagtcggagaccaggtcggtcacatgaattgcaacttaa
attgacgaatcatctcaaaattgaagttacattgtcataaatccggtgaa
agaccctgattacaatgactttcatcagcattacgtcagcgtgcctactt
aattaattatccaaacctacctcgttgactgtgctctattgcgaagctta
cttgtaatatttaatcgcaatctaacttgtgaacgcttaataaagcaaaa
cgaaatatcacccgtacgactcaaatgaacagcccaaaataatttagtat
cattgaaaatattcttgtgtgaatcatattatttgaccccacaacgtacc
taatacagccccatatcttgttcaatcaatttacatcttaacattcgcac
aaatattaatgaccccacatgatgaatcaattcaccccatttcatttgtt
attgaaaacggtcattttcgcacttagtttgataggagatactccaaggg
cctttttattgaagttaaaacagctcaaagggagttacctgtttatggga
tggcctgcaccccgtttacggtgacaatcatgcggacggagcgacgcttt
tttgaaatcgtcctccggggagtatataggtagaggatagcaagtaaggc
cagactaggtactatcacggtactgtagaggtactatcagagtacaagca
ctcgccgaacggagctcggATTAGTCATTGCTTTCAATTATTTTAATTGG
AATTCAGATCATTTTGACAAAGAGAACTTTTCGGTTGACATTATTTGCAA
CCAAAGAGGGCAATGAATTTAAGGAATGTTCTATTTAGTAGCGTGTGTGA
GTAGTTCCATCTTGTTGCCTTTGTTAGCAGTATGGTACCAACTGGGTTGT
GATGGACTGATATGTATGAATATGCATGCAACAATATTCTGTGGTACAAG
AATTGAAGCTGCAACATAAAACATGATCATATTTATTCGCTTATGCATGT
GTGTTGATATATTCATTTTCAGTATGGAATTGATCTCTATTGATTATGAC
TGGCCTGTCAAAGTAAATATATATTTATACAGTGGTGATGGGATACGTGC
TTTTTATGCTTTCTTAAGACAGCATTCATTTTTGTCTCTACCTTTATTTG
GACTAATTTTGACACACCTAAAATGTTCCTTAACTGTAAAAGTCCATTTT
GTACGTCCAATGCCCCAAAAATGACGGAAGTCCACATTTTCTATGATACT
TAATCAAGGAGCATCACCCTCCACTACTCATAACCAATGTGTGTACCAAA
CGCAATAGTTCATTATCATGCAGACACACTCAGTTGAAAGAGTTGCACAA
TCGAATCATCCCCTGAGGAACACTCATATTTTCTGCGTCTAGTGGAAGGT
ATCGCACTCATTGCCTCTATAAAATATCACAACTTCATGTACACATTCAT
CCATCCATTGCATGAAGCAATCTTGTCCTCTGTACTATCTCTAAACACAC
CTTTATTTATTATCAATGGTGATTCAAGTTATTCCTTGTTGTTGACTTGA
TTAATTAGGCCAGTCTTTTGAAAGTTGTTGGGTATTTTGTGTACCCACGG
TGAATTTTTGTAAGCTAGGCTAGCTCATGTATTCTCTATGGGCATGCATT
TTATTGCTGCATGATGAGTAAGGGTTGTTTTTGTTTTTATTGGCAGCACA
GTTACAGTCACACATTTTTTGATACTTGGATCAACTCTGAGTTCATGACC
CTGGGTAACTCAAAATATGTGTTGCAAGAGATTCCTCGCAGATTCCTCTT
GATCATTTGTTTGCAAAAGTAAAATTTCCAGGTGAATCAAAAATGCAACA
ATTGGCATCATTCATTCATTCACAATATGCTGTAGCATAATATGTCATTG
GTTTTGTAAGGACACTGCGTTTGCATAGATATAGTGAACCCCAGAGACAA
AGGGACAGAGTGCAGTGTACAGTGGGTACACCATTGTCGTACATTATTGA
ACAATCTGTTTGAGTACAGTGTGGATCAATACTTATTTTATGTTGATTTA
ACTTTTGAGGCAGCTATCACAAGGAATGTATGAGTGCTAATTTGATGTCA
ATAATATGGGATGAAATTGGGTGACTCAATATTTGTGATGATGACCAGAA
TTTTTCATGTCTTCAATTTGTGGCACATGTTTCAGTCCAATGACTCTTCA
AATCATCCTTGTCCTATGTGACGTACTCACCTGACTTATCATTGTCCATG
TATGCTTCAGCTACCTCTTTCAGGAGCAGCCACCAGTTGGTAGAATTAAT
TGAATTACAGACAATGTCACTGCCTTCTTGTAGTTCTTGGTACAAGGGAT
GTCATGATCCGCATACAATTTTGGTGCAAAATTACGTGTGAAAAGACATG
GTGACAGCAACAAGAATGGAAACCTGTGAAGGCAGTTTCTATTCTAAGTG
CCTATTTCATTTAGGATTGTACTTAGGGTGGTAATGGCAGTGGGAAACAT
TTGAGGGTACCTAGTTTGGCCCACTTAAATGTAATACTATTTTTACACTT
AACCAACATGTCTCGTATTGCTACTTTAAATTCATATGGAATTGTTTTGT
ATATGTTAGGAAGAAGGATAGATATGTATGCATTCATGGATATCTTTGAA
TCTTTGTCTATCAATTTGGCTAACATGTTGTTCTGTTGTCATGCTTTCAT
TTGGGGTGTTTGTTTCATTTAAACTAAGATTGAGAAAACAATACAGGAAA
AGAAATCTGACGTTGAGATTATTTCAGATATCTTACTCTGGTTGTTTTTG
ACAGTCTTCAATGAGAATGATGAATATATCAACAAAATGGTGTTGCAGTT
GCACACTGAAGGTTCAAAAAAATGGCAGAATCTGTTGGAGATGTTCCTTG
ATAAGTATTTGATTCATTCTTGGCTGCAATAAAAAATGATTGACTTGTAC
AGTTCAATGATAATGATGAATTAGCAAGGGAGAATGAATGTGTTTTACAA
AATCTTGTGACATAAATACAAAGTTCACTTTTTGGACAGCTCAAATTTTC
AGTAAAAACATGTCATACATACATCAGAGAAAAGAAGGGAATTTAATTCA
TTGTTCTGTTGTTGTGGTCCAGTTTCATACTTGTGTGTGTGAGCCCAAAG
GAGGCATAAAAATGAGTTTGGCAGAAATTGAATACACTACAATATAGCAT
TATTTTGAGTAATCATACAAATTCTATAAGCCATTCAGCTAATGTGGCAA
GTTGCTATGtgtgacgtaaccaaaactattccaacacttgaagacaaaga
gattttgaaaacatacacaaataggtttagggggtttctccatgagcaaa
gccatgggcagccatatgcagttgcctgttgtgctccaagtctttctaca
ttattgtgcacaccggtgaggtggaaagtcatagtgagctggaactgcat
gtgtgctgtagcaattccagtagttacatcaatcatggtaatgtcttcaa
cccctggagtgagccaaattctccacaattaggactttcatcaccctcaa
tgcacttatagggagggtgaatgacttgagctccacccatacccatcaca
tgacactctaaaccagaagcaagcaagcaaatgggttgggcaaccatttc
atcacatgattgtacacattcatagttgtcattcttgttggcctccaata
atgtgcaaaggtagccctcttcaaaaagccactttggggcagccatgcag
atggcaaacttcatcctgcccggcaagacctttgtaatcctgagtttgga
tgacaacttggggcagcagcatcttcctctagatcttgaagttcttttct
gtcttctttgtcaaacccggataaagtgactgagtctaactgggtgcttc
atcagcaaagtcactgtcatcagaactgtgatacaattactcttccactt
gcttgttgcaaagtaaaagagaaggcaattgatattattctatgcacaat
caacaggattattttgtttaatgttacacataaatcagacaagaacttac
cattgttatacttatctattgcttttgcagtgccccactctgaaattgat
gtcttgtagttattttggaaagtttcttttagccggtcagactaaagtgc
aacctgattttttcagtatcctagggattgctgtattcagggttgattca
tttgtcctcgatgtgtttgcagaagcctgctttcaattttgtacacctct
ttttggtgcgggagggtgccattgtaaaaaatatgagaggttcattttgt
tcaaagcccctgttggccttcaCTGCAGAAAATGATTTACGTTGTGTTGG
TTGTGATTAATGCAGGActgttatttcaaaaagagctttaatggagcctt
cctgatattttccacatccctagtttctatttctctctaccctagatgaa
aaaataccacaccatagcaatggtctaaactcgatctagctttttctaaa
tagtgtcctaaattaagtcccttgaaactgcctcttgaggtagttccacg
ggactgaactttctctcctgaagtcctaGTCATCTCAAGATGTGAAACCA
TGTAAAACCCCATACAAAATTGATGTTGCCATTCCATCAAAGCGTCTCCC
TTCAATGCTTCATGGTTTCTGCCCAGCTTTCACCATCAAATTCACAACAG
CATGGCTTCCAATTCCCTGGCTCCAATGAATGCACCATGTCCAACAAAAA
ATGCAATCTCCAAGGAACATGTAGTTGCTGATGACAGTGTGTTCTTCAGA
GTATGCTCACTTGGCAGGGTCATCAGCAATGTAAGAGGCAATGCCATTGG
AGTCCAGGTGGCAAAGGCTGCCAGGGAATTGAGTAGTGAAGTCATTGTTG
ATGGGAGGGTGCAATAGGCAGAACAAAGAGTGGCCTATGGAAGTCATCCA
ATCTATTATGATCAGATGGGGCACCATAGTTTTCACAAAGCATGGATTGG
CAATTCACAGTGGAGGGTGCCCAATGGAATGGACTGCAGGATTGCAGCGC
GGAGAGGAATCATGATGGTGATTCCAGTGAGACCAATGCTGAGGACACTG
GGGGCACAATTGTTCATGAATGTTGTTCGACTTTGGGGTAGAGTCAAAAT
AGAACTGAGTGGACAAAataccacaacaatgaaatatgtcatattaatca
tacgttgcaacaattgaataagtcaaattaatcatattactccgtcaaca
tctcagtttgtacaaggtaaactggcacttgtcctcgtatttgttgaaga
gcagggACACGTTCTTATTGTctgtgttgtattgtcctctggtattgcag
gggtgatggcacaatagggtgttgaaaatactcctctaaaattaagaata
attttgggagcaggaaaacttttctagcctaatattttgaaaagtattag
aaaaatataatctagggacacaaaaaatattgggaacgctccaatatagc
ctatttctcaaataaagtctatttctcaaaaacagtttatttctcaaaaa
tagtctacctcttgaataaagcttattactcaaaaatagcccatttaata
gcctatttttgagaaataacctatttttgataaataggctgtgttcaagt
tcattctttggctacatttaccattcatacgaaatattcaagaaatgggc
cttgctcaagaaagagaaataggaatttatgaatttcaatatcacctatt
ttttgaacataacccgtttcttgaagatcacgcatttctttagaaaagcc
ttttttccaaagagttattatagaccttgtgtctccattggtatccatta
ctactcatgctgcctactatgtcatttgtaatttctcttgtgatcacaaa
aaactaagcacactggcagaataaacatcaacaccagacttttcagcaaa
ggatcacacagcaacatcacatcactgtctgttgtctttttcaatgatca
gctctttgtcgatcatcatgaggcacattgcctcattgtcgtatcatcat
agttgccaccccagcgtgattgcagagagagcatgcttgataatccagca
caaaggcaaaacaatgagtaagtcagtactcgtatttttCAACctgccat
cttgctctttggtcagttcatgagatcaggaattaacatccgccagcaaa
gtggcattcagacctgcatctgttgaggactttaccttgttgccaaggat
gtccagcactgtactggacaataacttgctgcaggtggcatgaaggatca
acacatcaggaagaatgttggcacaggtgttgccgttgtctttaatgtac
ggacattgctgatagagagtgacttgctgcctgagaatggtaccaagatc
agtcacttgctttgggcaatgtaatttttaaagtgccacccatgaacaga
ggaaggatggtctgcggctgtatcagataaaggtgctgttgatccaaaaa
catggagaaagcgtatctgaccagtgatctacccactgtaagacctcaaa
agtgctgtgaaaagttcatttgttgtctttttcaaattaaaatcatgctt
ctgactcatctatttcacgtttcctttgacaacagAAAAGTCAATAAATA
AGGCACGCCACTCACCCCGgtgtctactgcactgactgcaggatccatca
aaagggtccggcttttacctcatacaaattcaaaggcaagtcagcatggt
gttatgaggttgcattgggcatttcatccggggagacaaaatagttgaat
gggccatatccatgcaaggactggtatttttcttgatgggctgatgatgg
aactcaatcttcgttagagggtagaggcagatgatggatatgtgagggag
attccTGACATGACAAAAGTGCCTCTGATGTGTTGAGTCATTCTTTGGAG
GAGGTGGATGACACACAGAAGCGGGCACAGGGCCAGGACAAGACTGTGGA
TGCTTGTCTAAAGAGTTTCCAGGTTCAGGATAAACTATATCAACATGGTC
CAACACAGCATAGATATATTTTCTGGGCAGTTGCTGTTCTCatgcagcta
tccaaaaaatgggggcccacttttggtgtaaaatataaagtagtcttcta
aagtaaatgttccattttactggttataattgctgttgcagtttcaattc
aatttgattgtttaatttaattgttagtatccctcaacctcAATGTGAAT
CTAGGCATTGAGAAGCAAAGGGGGCACATTCATATGCAGACATGTCAGAT
CAGAATGTCATTGACTAGATATCCCTCATTACTTCATAGATTAGTTTTGC
AAAGAAAGGAGAGTACATGCTGTGGAAGTGATGGAAAGGAACAATGATAA
ACATTGAAAAACATCAATGGGATTTATTTGAAATGCCACTTTTCCATTTT
TCCGTTATCCTATTATATAtgttggaccccacattggcactagcccagtg
ctggaactgagaccaattttttgttccatgctgtagctgcggtgtgtacc
tccccatactggcactcgctgtccaaaattgatatggtgacaatttggtg
acaattcttgattgaggcagtgacttcagtgtagtacaaattaggatact
tattctgacataggtaaataggccatctgtattcacacttttgagcccag
ttccagcattgggtgccccacagtggcatggtgccagcatagagacatca
gcatcccagttcaagcactggacaaaaaatggtcccagttccagcactgg
gtcagtgccaatacggagctaacatatacataagttatttttgtctcaTG
GATCACTTTTGTTACAATATTTGATGGATGGTGATGTATATCACAGATGG
TGAAATACTTGCAATTCTATATATAGATTGATACATTTTGAGTCACCTTT
TTGTACCTCACACTCTCACTTTTTAGTCAACCGGAACAGGATTATTAAAT
CAAACAAAGACAGCACAGCAATGAGTTGAAGAAAACAGCAGGTCACTTGT
GGACAAGAAACCTGTCATTGGTGCATCCACCCCAGAAGTGAACTCCACAA
AGCAATCATATTTTAACATAAACAAATAATAAGATCAGTATCCTATGAAG
AACACAAGCAACAATAAGAAGCAAGTCAAGGCCAACCTATACAAACATGT
CTCTGATTAAAGTACTTAAAATTCTCATAACACTTTATTGATGTTGTGAA
GTTTGTTTGTGTTTCAATCCCTCACAGTGTCCATTAGAATTCATAATTTC
GTTACTAATAGAATTTTCAGTCAATACTTCACCAAAGTTTAGAGCTTTGA
AACATCCTTGGACTTTTACCTGACCCACTGAAGAAATGAAAATATTTAGT
AGGGTACTAGGCATTTAAACTCCCACTGATTTTGAAATGAACTGACCAAC
ACTAAGATGCTGGTAATCAAAGTGGCCCATTGGTCAACAAATAGAAAAGT
TCCCCAGGCATGACAATACATGGCAACACCCAAGGCAGCATAGCATGACC
ACTTCAATGTCAATTCCTGTTTTAGTCAACTAATCAAGATGTACTGTCTA
CTTCCCCTCGTCCTTCCACCATTGACACGCCCTGGACCTTTGAGCACCAA
TTCAATGTCAGCTTTACATTGAACTGACACAAAGCAAGAAAAAGAGAAAT
AGGGACAATATCCTTTTATAACACAAAGAAAAATCCTCATCCAGAATACA
TGCTTTCATTGGTCCCCTTGCTTCTTGGTTATCCCATCATGACCAACATC
TGCATCACTCATCCCTTACCCAAAGATCAAAAGAGTTATTATTCCTGTGT
CCAAAGACCAAGAATGGACATCTTAAGACCTGAAACATGCTGTATTACTT
TGGCTTCCCACACAATTCAACATGGAGCATTAAGTTTGTGGTACTCCCAA
TAGAACAATTCAGCAATCCATGATGTACCATCACACTGGTCAATTTTCAT
TCAACAGATCAATGAAGTCATAAAATGCCATTTGCTATCACTATCATTGT
GACTGTGTAACAAATAACACATTAGCTATTGCCTGTGATGCTCCCTGCTA
TATTATATATAGGCTACTCAAACAAGACTTAACAACATTTGGTTGCACAC
CAATGACTAATAACATGTCTATACATGACACTTCCATTCCAAAGACATGA
ACTTCCATTTCCAACCTGATCACATCTGAAGGAACCCACAAACTAATTCA
ATGTATTTACTTGTTTGTGAATAATTATTTGACAATAATAATAATTGCAA
ATGCCTAAACAGTTATTTTGTATGGTGTAATCATGAGAAATCCCAACAAT
ATCAAATTGGAAAAAATGCCATCAATTGATTGTCAACAAACAATGAAATT
CCGGACAATTGAATCATCAACACTGCTCCCCATCCCATAACTGAACACCG
GAGACACCCATATCTCTCAATTCTCTTTTCTTGTTTAATGGGCAATGCTA
TCAAATCAATAAAGCATAGTCTTAAGAATGAAATGAAAGCGAATTGGCAA
TAAAAATTTGCCATAACAAGAGAAAAGTAACATTTCTTACTTGCAATGTA
TACCAACTTCTCTCTTACAAAAACATGCATCCATCTTAGTTTTGATTATT
ATAAAGGCTGGTGGCTCACAAGTTGAGCCTATCAAAGGAGAGTGCAATGA
ATTAATAGAACTAACTTGTTTTTGACAAAAATAGAATTTAATTTTTGTGT
TTGATTGTAAACAAAAACATAACTGAAAAAGGGCTCATGTGGATGATACA
AATGTATTTGAAAACATTCTCAACCCTAAACAGTGAACACATGTTGACTT
TTAAACAACACTCTACAGCATTACAGTTTGGATTTTGCTACATCAGATGA
GTGATAAATATTTTAGATCATGTAAAGCATAAATACAAGAGAAGAATGGT
ATGTTACTCTTGCTGGATATTGTAACTTACTTGGATAAAAATTTTGGTAC
ACTCTAACATTTTTATTAAGAGTTCTGGCCTCTGACAGGGTTCTGGTGTC
ATATTTGATTTTTGATTAGATAGCAAAGGTACCAAAAATTCATAACATTG
GCACAAGTTTAGTGTTTTATCCCTCTACATGTATAAGCTGATAAGGTTTC
ATGGAATTAGAGACAAAATTGGGATTTGTAAACATTCAATGACTCTATTG
CGACTTTGTAAAAGTAGCAGTCCATAAATAGAATTTTTGCTCATTTTGTG
AGGATTGCTATTGGGATCCTGGGGTTTTTGCTGCTTGATCTTGTTTTCAT
TAAGTGAAGAGATGTGTCTTTGCCTGACGCGAAAACAAAGAGTAGACAAG
TAAATTAATTGGTTGTAGCTCACTGGGCCGTGATGAAGATGATAGTTGAT
AAAGAAAAGTTTGCATTTTCAAACAAATGGAAACTAATTCACCTATTCAA
TTTTAAAATGTTCATCTCCAGGACTGCCTTATGACTCTTTTCAAAAATAG
TCTAATTGCACCATGATCCATGATGATGTGAGAACTTAAATCAAACTGCT
CTGTTAAGTACAATGTAATGAACTAGCTGATTTATTTTTTGAATAGCTAA
TAACTGCCTGTTCACAGAGAAGACTCCCATTAATTTAATTTACTGCCAGG
CAAACAATAGAAGATGTTTGAGAAGAAATGAATGCAATGAAAACAACATG
ATGTAAAAGTACTCATGATTGCCACCTCAAAACATGCCATTGACAAAGGG
CTATGAGATTTGTGATGACATGCTGAAGATGTAGCCAAGTAAAAGGGCTT
GCATATACCATAAGACTGAATGGCAAAGTTCTGTAAGATCTTGGATAAAT
GCTTGTATCAAGGCACACTCTATTTGTTTGTGTTCATTTTGTGGGGGGCA
CCCTGAACGGGACGGGATAAACAGGTAATCTCTGCCCTCTTACCAACCCT
CATTCCTATGGCAAACTTTATGCCAAAAGGATTTAACTCATGTCTAGAAC
TTATCTGCATCCCAACATATAGCCACAAACTTAACAATAATGCCAACGTT
GTTTTTTGAAGAGATGATATGCTGACAAACATATCATGATACGTAATGAA
ACACAGCAAAAGTTACGAAACTTATTACTGATCGTGGATGCAGAGGTCAT
GGGGTTATTTATTTGCTCAACATGATAATTTGGCATTGTACCATTGTGTA
TTAGCCATTAACTTCTTCAACCCTGGATATAGTTGACCATACCTTGGACT
CAGATTTCGAAAGTTAGATGTGGCCTTAGTTGAATATCTATTTTTGAGTG
TCCTGACAATAGCAGTAAGACCAATATTTTTGCTCTTATGATATGGGCAA
TGGGCAAGTGCAGCTCAAAAATGTTTGGTGTAAAACAGAGAACACACAGA
AGAGAATGGGGAGGATGCAAAGATTTTTAAACAAAAAAAGAAACAATGTA
GACTCTTACACTACCATGCTGATTTGAATATGTCTTCTTCACCAAAATCT
GAACAGTTTGTTCTAGAATCCTTGTTCACTAGCTTAATAACCTACAAATT
TAAACAGTAGAGGCATTGTCAATGAtgcaagacaggtaactttgccaata
ataggtcaaatatcaactaaggattgaccctattgactattatcaatggg
attgaaaaatgtcaaatattgcactaaacaggagatagtatcaactctta
tcaacaaaaaagtcaatgcatggtcaatctgttgatcaatctgttgactt
tttagtcgacatgtcaaatgtgtgaatcaaaactatcaactgccttgtat
caactaactatcaaccatattagatatttacttgtaggtagtatatgcca
actatcaacaaactattgaccaactatcaacgttttcatcactcagtgtt
agttggttgatggttggtccacgtgtgagacaagtataaaaacaaaagtc
aatagtattgacacatgttgaccaaaaagtctatagaaggtcaacctatc
aactctagctgttgacttactatcaactgctaccgacaaaaaatcaatcg
gccaactattgactgatcggcaaaaattggcaaagctgccagtcttgctg
AAAGGGTTGTTTACATCAATAAAAAAAGACCTTGATATTCACACTTGAGA
AAAGACCACAAAATTAATTCAATCCCAATATCTCATGGTTTTGTACAGCT
CATTCTTCATCATGAGACAATTTATCCATAAAAACACAGCACAAGAATTG
CATAAGATGCGGATAGGTTACCAGTGATATTGAACAAAACACATGTGGAA
GGGGCCCGCCATAATCAGCTGCCAGTAGGTACTCATTTCAATCATACAGC
AGCAGTGGTAGTTCATCAAACCATCCAACCACCTTCATGATATGTTATGC
TGTTTGCATGTATGTTGATCAAcaacaacattaacttcccattaaaacca
taaattacctaacacttgttgacaaaataaaaattcttgttattttcaag
atggctgtatcactattcctaccgcaacatttcatgataattactaaaag
gtattttgtgataattgcaacaaaactgaatgccgtaccacatattgaac
cacaatcctaacacaaaacactttgtggtaaaagtatcagaatgccgtaa
attccatgaggtgagtgtccatggactccactaatccaccacaattctta
ccccattcactacgctaacatttaccacaaaatttgtggtagtgttttgt
agtaattgaggtacacctaccattaaataccacacaacttgtgattactg
tttcctggaatgcagtttttgtgggaaactgatactgttgcagtTCCAAA
AGGTTCTTCAAATTAGTTAAGCCAGATTCATGCTGCAGAAGAACCGAAAG
ACATGTTGCATGCAGCACGAGGAGTGGGGGGGGGGGAGACAGGCATTACA
TCCTATTATCCATTATATGCAACTGCGTCAGTTGTCAGAACTTCTGGACA
CGAACATCTGATGCCATCACCACAAAAATCTGCAACAACGAGATAAGGAT
ACCCCAAAACTGCAGTTTACATAGTCATAAATCAGCCAGAATTGTCATGG
TAACCCTTAAAATACGTTGGGATTAGGAATACTGACAGTTTGAGGCCATT
TGCTTTTCACGACATGCCTTGGTTTGGCATCCATCAATGTTAGATGAGTA
AAAGGGCCCACGACCATCAAGTTAATCCCCATCAATGGATCTTACTGTTC
TGAGGTATTATCACTGGAGTTCTTGGATTGGGACACATCCATTGAATCAG
ATCCTGATGACTTACTGGAGTCCTGATGGCTTACTGGAGCCATTAATGCT
AACATCACTATCACCAAAGACTTGCATGACAAGTGAATGGATGGCAAGGA
GAACAATGGCACGGAACTACATTTTCACTCACTGAAATAAACTGAATTTT
GGTATTTTTAAGGCAAATAACTCAGGAGGCATGATGATGAAGTTGTTTGC
AGCTACAGAGCAATGCAATTGCAGCAGTTGTTGGAAAGCTTATGGCCAAG
TTATGATTGTGTAAATGAATTTCTTTTTGCAATGTCTGTGTCTCATGCTT
GTGTAGATTTTTGTCATGATGGCATCTGATGTTGATGTTCAGAAATTTTG
ACAGCTGGTGGAGTGGTACGTAATGGATAATATTGAACCTTCAActgtat
atcatggtttataagtccccatggatcataagacctcccacttcttgact
ttatgttcgaaaatgaagAAGAATGTACAAAAAGAAGTCCATCTATACAA
CTGCATGGGTTTATGTGCATGTGTCATGGACAGTGCAGTACAATACTGGT
GGTACTTGATAAAGATGATAAGATTCGCCATTAACTATGCAGTAAAGAAT
ATTTCTACGGATGAAAGCATACTCGTTCCATCACTTGCAAATATTGATTA
TAAGTGTCATTACTGTTGTCAGTCAGTACTGTTATTTCAACAAAACAATA
CATCAAATAATTATCGTCTGCTTCatcccagcaccacccctgatgatcct
gaaaaattaattgtcctgttgaataccgggatgatcccaatcttttgggt
cccatcctgggtcaatcccaaccctggaaaaaacatccggaatgagaatg
ggacacaactctaGCTGAAACTCACCACTATTTTGGCCAAATGGTTAGCA
TCAACAAGCAAGATAATTGACATGGTGGGAGGCAAAAATAGCACCACAAC
ATTACCACAAAGTAAATTGTGTAATATGAAAAATTTATTTTTAACCGTGT
TCCTATTTTCACTAAATTTTCATGCTTGGCGTTTTCGGGGGGCGTCAACT
GACACTCTTCTACCACTATACCATCTGCCATTCTATTGTATGTGACATCT
GCCAGCACCCGAGTTGCTGATCAGGTTGTGTTGGAGATTGCCGTGGCAGA
TGCATAATAAATAAAAAAGTAATGTAAATGACCTATGACTACAAGACAAG
TTAGTAAGGTATTTGACGGACTTCATGATGAGACAGTGACATTTCAAAAA
GTACATGAATTAACTTTGAGAGGACATCTCACATAATATGTCTCTCGTGT
TTATTTGTTTTCGAGGGTTACTAGGTAGCTCTAGGTACGACAAGGTCTCT
AATCATTTGTGTGTGTATTTTTAGTCGAGTTTGATTTCAGGGAGCAATAT
AATATATTGACGCCAGATTGCATCTGGATCTCCCTTTCGAATGCATTTTT
ACTGTCTCTCTAGAGAGAAGAGTACCGTAAACCAATTGGGCGTCTGCCAA
GCATAAAGCCTATTCAAGGCTATTCGGCGACCGAAATATTCCCTAAAAGC
AATCATGCATTAGGAGCCGTGTCGGACAACAATTGCGTGACGTCATCGCT
CTCGTTGTCTTACACACATCAGTCCCGTAACAATACAATATATCCCAGAG
AGAACTTATCTGAAGAGATGCTATTGTTTTGGGTACAATAATGTCCTCAT
TGATCCGGATCTGAACTTGTGTTTGCTCTAGGTTTGCTCTGTATAAATTG
CGCCAGGTCCAACTCAAATAATATAATAATCCATATATTTCCCCCCCCCC
CCATCATCGAAGATCAGGAAGCCCCACACTGTTGTCGCACCGCCGCCCCC
ACCCCGACGAGTTCCGATCGAGCAGCGTTCTCCGCCACCCGCCACCATCA
CCATACCAATATCGATAGGAAAAGTCGATGAACCCGTGTATCAAACTTTC
CATCCTCCGCATCGAACAAATAGCAGGGATGTTCACAAGAATGTCTGTCC
GAAGGACGGACTTTCAGGGCGCTCGGCGTCATGTCCGGATGAATTAACGT
CCATTGACGAAGTGAACCATCGCCATGATAAGTTAAGCGGTGCCATGACC
GTGGATGCTAATGATAACGAT
>scaffold190|size407806
Acacagcagcagatgaatcagttccaacagatgcaacagatgcagatgca
acaatttcagcaatcatttcagatgcagcttcaagcgatggagagacgtt
caaggaaatcagacaaattgattcggaagttgttgacgacatcgaaagac
aggaaacgtaagaatgttgaagtcgaatggattggtgacagtagtagcag
tagcgacagcaacaacagtggggcggggaattgaagttctgaattcaatt
gagatacttgttgatgtttgaacttaattagtaatatctacgtgcatcaa
ataactTGTAATGTCTCTATTAATGATATTACTCTATCCATGAATTAAAT
TATAATTAATTCATAATGATCTAACTTTTTGAAATTAATACAAAATTAAT
TTCTATTCGTCACTTTCATGATCTGAGTCTTCCAAATCTCCGGGGACCAG
ATAATACTGTCCAATGCGATCATAACCTTCGAGATTAACATATCGCTCGT
ATTCAGGATCAAACACAGTTTTGATCTGGTTCGAACCGACAATCTCTGTA
CGAAAGTTGTGCACTAACATGATTGACTCGAGGACTAGCTTCCTTTTTAT
ACAATCTGTTGGCAACCGCTTTTTGCAATGAGGGAATGAACCTTGCATAC
CTCGCATACCCCACTCGCTCGCCTGCCTAAGGGAGGTATACACATTATTC
ACACGAACATGGTAATCACGAGCAGCAGGATGAAGTCGTCTCGCTGAACG
TTCGCTGAGGGGCCAACCAACGTATCGTATGCATCTCCGCTCCGTGGAAA
CCCTTTGTCAACGCATATCTTGTAATCACCGATCCTTCTCTTAATAAAAG
GAAAGAACCGTTGAGTGAGTGTTCCATCGCCCCAACTGCCAGGAAAGTTT
ATTGCGGCAAAGAAGATCTTTCCATCAGGTCCATATGCGAACACATTATT
CACCATCGTGTCACAATCGTAGCCACAATAAAATGCATTCTGAGTTAAGT
GTTCACTGGTGCATTCGGATGTGAAGGAAACACCGTCCATGAACCCGATA
ACATCGACAATCGACGGTTCTCTCCGATTTACCATCATGGCGAATTGTTG
CATTTTTTCGGGAGAAGGAAATTTAACTCTTGCTGATGGGTGATCACGCA
AACACCTAACCGTAAGTCTCAGCATATTGCAAAGAatacgagaacataca
gagggtgtgattcgaaaatcaaacataaatgcttgtagggcattgtactg
cgtgagatggtaaagaccatcttcgacctttacatggtggcaaatcggga
tgtccgggaggtttcagaaggtcatgaagttggatgaaggcttctcgggt
caatcctgtcaacaaaggaatgacgacgcatcaccacgatacatcagatg
attccacggagccaaatttggaggtaggattgattgcctcaagaggaact
tgcgctcacgaatgctgttgctataacaggcaaggcacaacaggaacaag
aaagcaatgaactgcttcctctgcttctttgtaagagaggtttgcggtga
gagaatcatgctgagcagcaatgagactattgcgatagattgcggtcgag
atcttatcaaatgcaattgaacatgagCGCTGATGgggaaatgctgagca
cgcgaaaatcggtaccacatttcgctgaattagcagtaaatttcgctaaa
gcgatgatctggaactgtttagaactagatcatttacgacacaaagttaa
gacagcccttctaaactccttccaaatcgcttctaaatatgacatttaga
actggttatttgaatgtttgaacacctagacgaattacggcagccacccA
TTGATTCAACGTGCAACCTATTTTGTGAACATCAAAATCAAATGAAATCA
CTTTCTTTTGAATGAACTGTTTCAACAGGAATTTGACACACACCCAATGG
CATTCAAGAATTCAAATATTAATTGCGGTATGAGCAATTATTATTTAGGG
TCTCTCTGTTTCGTCCAACGTATCATTGGAAATATATATGCTCAAATGAC
ACTGCAAACATTACCGCATTCATTCAATGGAACCATCATGAGTCGCTAAA
ACTTCATGATGTGTCCTTCTAGGGAGAGAAAGTATCTGATCATACAAAGG
GATTCTCCATAAGCAATTTAAATTTTAAATATTTCTTGTATAAGTACCAG
CACCTAATGACAGATTAAACCAGACTGTTAGCCTTGAAAGCTGTCCGTGT
ACATTTCAAGTGTAGTTAGAGACAACATCACAAGTAAGAAAACAACACTC
TGAACTTAGGACCTAACAACTGTTATCTAAGCATATTATACAGCTTATTG
TGGGCTTGTCTAAGCAATGGATTTAGGAGCAACTAGTCTGACTAAAGGTA
ACACGCAGGTCATGAGGCCACGACTTATCAAACTCATGACTATCAGTCAG
CCCTACCTGTGCAAACCATCTGATTCGTCACAAAAACAATCACAATCACA
ACTATTGTTTACAACATGGATATGCTAGCAATTGTTCATTGTTGAGTGCT
TTTTATCAAACACACAACTACAAACATCTAGATTATAGTAGAAATGATGA
TCGAATTCTTCTGCTCTCAAACCAAGCAACTACCATGTATTTACCTTACC
AAATCTCAACTATCTTTGGCACATTCTGAATTCTTTGTAACAACATTGAC
ATATCTGGTCAGCATCACTAACAAGATACAGACTTTCACCTTCTCTGACT
GTGTTCTCGTGTAAGCATGAATTATGTTTCCTTTTCATCTTCTCAGATAA
ACCCCACTTTGACAGACAGTGAATCAAAGATTGAACTCATTGTTGTATTC
AAAAAACCTTGCTAAAATAAAATTTTCTGTTTTTTCTTGTCTGGGACAGA
CCATAACTGAAGCAGTGGACCCAAAAAATAGCTCTGTTGTTCAAGTAAGG
CACATGAGAGATACACATGAAAAACTGAATCTAACTTAAAACTAAATGAT
CCTTGGATATAAAGAGTGAACTACTTTGTTCTTTGCATAGCTATGATATC
TTTCCCTTCATGAGTCAAAGGGTCATTTTAAGGTATGACTTTGGGTCAAA
CAACCTAACTAAAAATAGATGTTTCTTTTTTGAATGACAAATATGGACCC
ACCAAAATAATCCAAATTATAATATAGTTGGAGTACATGAAAGTTACAAA
AGAAAAACAAGATCTAACTTAAAACTTAATGATGCTTGATAAAAATACGC
AACAACTTTCTTCTTCATCTCTGAATGAAAAATGGAATATTTTGTTTTCT
GGTACAAATCGTCTATTTGTAAGGAATGGCTTTGGATCAAAAAATTAATT
AAATGTTTATTTCAGTGACCTTGCTTGAAATCTATTTCGTTTTATTGCCT
GAGAAAGGGAGCTAGTGGAACAATTGACCTCCAACTCTCACACCCAGCTG
TGAAATTAGGGCAAATAAAAGATACAAAAGAAAAACTGAAATCAACTTAA
ATTAAATACTGTCTGATAAAACCTATAATTGTCCGGCTGTGTCATGAAAA
GGCATGCAAACTTTACAACATGGGTGAATGTACACTGACTAGCAACAAAA
TTTCGTTTTTCAAAATGAACCCAGCTATAACAATTTGAGGTGGGAAAACT
CTCAAATCCACAAAATATTGTACAAGATTCTTCAATCATCAAAACAGAGA
TCAATGACATCGTTGGGATTGAACTGTGTGCGTTGTGGCGTCTTTTTTCT
GCGTTTACTGTTGAGAGGCTTTACACATAGAGTGACACCAGTTTCATTCA
ATTTGAGGGCTTTGCATTTCTCTCCCGTCTCGCAGTCACTTAAAATTTGA
TTTTCAAAAGTAGGTCGAGTACTTTCCTCAGATTTGAAAGTTGTACTTGT
GCCTGCTTTTTTCAATTCACCTCTGATTCGCTTTCCACGGTGGGGGACAT
CACTTTCTTCCACATTAAAGGCTGTACACATGTCTCTCCAATCCTGAACG
AATTAAAAATGAGTGAGTTGATACTCAAAGGAAGTGCAGTTGAAGATATT
AATGGAAAACCCACCTTCATTGTCAGTGAAACAATTGCCTGCTTTGTTGG
TGGCTTAACCTCCTCATACTGAATCAACGGCATAATCACTGGCCCAGGTC
CGTCTAGCCCAAACTCCTGTGCCTGTTCTGCACTCCTCACTTCAATTGCT
GCTTTGCTCTCCTTGACCAAGAATGAAAAATGAAATATATTCTCTACAGT
CTGAGTGAAAGATTGGGGGTTGAATAAATTTCGAATCGCATTCACTTTTG
GTGCTTCTTTCTTGTATTGCCTTGTCTTCTGTTCTATTCTGTGCACTTTT
TCACTGACTTCGCAATCTTCCAGTTCTTCCCAAAGCTTAGCGACATAGTC
CTTCTCGCGAAGCTTTGCCCCCTCTTCCTCCTCTTTGGATCGTTTAATCA
ATATTTGGTACATGGTCTTCATGTGAGACTCGACCGCACTCAACTCGTTT
CCATCACTCTTTTTCTTTGTCGTCTGATCGACATCCAAAGGTTGTTCCTC
TTCGTCGCTTTCCTCTGCCAAAGTTCGCTTCTTCCGTGATCCGGCCTTCC
TCGACACTTTGGCTTGGCATTCCGCATCCAATGGACCGTATAGGAAGGAT
ACGTGGGAAGGGAGGGAGTTGAAACATATCCCCGCTTGGACTCCCAAGCC
TTTCCAGCCAAAGTGGGTGGCGCCGGAGGTGGTGCGCACGGTCGCCTTTT
TGACAAGCATTTGAACGAGACGATTGGCATCGTAGCGGGGGACCTTAATT
ATGCTCTCTGTCTGCCTTGCTGCAAAGTCAGCAATCAACTCAACATTCAT
TGACTCCAACACCGCCTCCCTATTGTATCGAACCCTTTCCCATAGGTTGT
TGTTCCGTTGCCTCATATTATCAAACGCAGACGTCCCCTCTTCTCCAAGT
CCGGCGACCCCCGACAAAATTTCTCCGTGGAGCTGACGCAGTTCTTGGCG
CAATACTTGACGTTCTGCAATTGTTTGTCCCGAATCCGACATGACTTTAA
TTTTTTTCTTCTTGCGGCGTCCTTCGATGGCGTTGACCTCCTCGGGGTCA
TGGTGCTGCTTGTTGGTCGTCTCTTGAGAGACAATGACTATATCTTGCTC
AGACTGGTGTTCTGCGTCCTCGTCGTCATTCCAGGCGGTCCGTTTGGCGG
ACGCCATCATGATTTCTTGCAGTAGATCGATGCTCTAGACGTAGGTATGG
GAGAGCTAATAAAGAACACAAAAATTTGGCACGTCGTCGTACTATACGTG
CATGTATGAAGCTCTCACCTCTCTCTAGTAGGTAGATACTAGATACTCCT
AGAGAAGGCCTTGATACATCACCGAGGAAAGGAAACCTTTCTGACTGTAC
TGATCCGTAGAGGTCCGTTGAGTTAAATCTGAACTTTTCTTTATCAAAAA
ATATGAAAATCTCTTGCACATCAAAGGTGTATGAAGAGACATCATAAAGG
AAGAAAAGAACACATACGATCTACCTGATCCTTACCTGATCTACCATACC
TCCGCTAAGTACAATACTCCTCCGCTACAAGGAAAGGCACATAAAAGCTG
ATCATGAGCAGATCGTGAGCTATCACGAGGCATCTGTTCTTTCCCGCCTA
CCATACCGTTGATCATCCGAACCGCTTCAACCATGACAATTGCACAAATA
GACTCAGTAACAGCACCAACCGACGTAACGCCTGCCTTACTGTCTTGCAT
TTTACAATGCAAAGTATCATCGTGTCAGTTGAACGCTCTCGGAAGAGGCG
TCATGTCAAATGTACAATTGCTCACGGTCTGTTATGATGTTCGCGAGCAA
GACTCGAGCAGTATGGATGCCGTGCAATTGCCGACTCAATTTCTGGTCAA
GTTTAAGAAAGCGGAAGTTCCTCTGCCTGATTTATTTTCTGTGGAGGGCG
AATTCTACAAACTTTCGGAATCCTTATCTGTTGAGAGCGAGAACCGTTGT
GATAAAAACGATCCTGTGGATGCAACTTTCCCATTTTCATTTAGAATCGT
CAAGGCTATGGCAACTGGCCCGAGCTGGCTGCTCTTAGAGTTTATCCCGC
CGTCTGTAACCGATACTTTTGACGTACACCAGGGCTGCCCGGAAAATGTG
TTTGATGATCTCTTACTTCGATTGGCAAGAATGCATTCCTTCTTTTGGAT
GCATGGTCAGGGTGAATCTACAATGAAAGAATCCCAGCAGAAGAAACTGG
CATTGATATTGAAGAATCACTGTCATAACTTATCGTCGAGTCCGGGAGCA
GGGCATACCCTTCCAATCAATTCTAGGCAAGAGCAATTCGTGCCCGCGTG
GCCTGCGGTTCGCGAACGATTAACTCGGTACATCAAGAGCGAAGATTTAC
AAAAAATGGATAATCTCGTTGAGATGACTGCAGCCGACTCTCGTATTAAG
AAGTGTGCGACACGTGTGACCGAGCGGAAATACACGATTGTGCATGGAGA
TTTTCACATAGGTAACATTTTGTTACCAAAAGGACAGCAAACAACAGTGG
ATAGATGTGAAGAGTCACATATTCCGTGGTTGGTGGACTGGTCAATGGTC
GGTTTAGGCAATCCACTCATTGATTTAGTATTTTTCTTGGTCGTCGGGGC
CAACGACATTAGTATTCATCAAACTGACTCTTCTTCAACATCGAAAAATG
TGGAGCGGATACTAAAGCTTTACCATACTATTCTAAACGAGCAGAAAATC
AGAGAAATATCGACAGACGAACCGAACAATATCTCAACACAGCAGAGATT
ACTACTTTCGTGGGATGAATTTGTTTCCATGTTTCGCGAATGCCTCTTGA
ATCAGTTCATCATTTTGGTCTGCTATGATAGTCTATGTCGTGATATGTCG
GATGCATGTCCGTGCGGCGAAAAAGATGTTTATCATGATCATTTTGATAG
AGTAAATGTTCGGTGTCTAAGGATGCTGCTCTCCGATTATGGCTGGATGG
AGAATATGTTTGATTAGTATGCCATGTTTTTTGACTGCATGCGACAGAGT
TCATGGTAGATAAAGTAACGTAAGCAACCGAAAGTCCAATGTCTGTAAGT
AATAGAGGTAACTCGATACGAAGAGAATGCGTGTGCGAGTGCGCAAAAGT
TGGAATAATCATAAAATGAAACTAGGTAATTGAAGAAAGTGGTTTAGCGG
AATGTGAACTTATTTTGACCCGGGCCAGTAAAAGTGTATACGGCGCCAAA
CCTTAAAACGTCGGTACAAAGGACAAATCCATCCCCAGAAACATCAATGA
ATGAGCGAATGACTATCCACATTTAAACTCAATCCCTCAAGCCACCTCCT
CTGTCTCTCCTCCCTATCCTGCCGATCCTCCAAACTCACGAATGGATCCA
CCACCTCACCGGCCGAATCCAAATGAATCTGCTCCACAATTTTTTCATAC
GTTTCCAGGGGGATGTAGCGTGAGTTCTTATTGCTGCGATGTTTACGATA
GGCCAGGAGACTTTCGAGGTATTCCTTCATTCGCACCAAAAGTAGCATAT
TGGCAAACTCGGGATTTTGCATCTTCTTCGTCAATTTGTACCACAAATGC
TTTGTTTCTAAAACTTTCCCCACATGATGCTGAGCATCGTAAAAGCTCTT
GTGCTCGCACGACTCCTCCTCGGTGATTTGTTTGGCGATATTGCGCAGAA
TGACGCGCTGCCACCATCGAGAGGTGGCATCTCGTTTCTCTTGGATATCT
TGCAATCTCTCCAAATCGCCCAAATACACCCCGTGGAATCCATACTGTCG
CGATGTCGCCCAGGTATATCCCTTCGGCTGCACCAAGTATCGGAACTCCA
ACTCACAATTGGGATCGACGGGTTTGAGATCCTTATCCAATCGATAAATC
AGGGGTATCCCCGTGGGAATGGACAATTGTTTGATATCCTCATCGGAAAT
ATTATCAATCTGTTTGATGAGCGTCCGTATAGTATTCGCATGCGACACCA
CCAAACATCGATTCCCCTCTCGCAACGAGGGGACGATGACCTTATTAAAA
AATGGCATAATCCTCTCCGCGGCATCCTTCAAACTCTCCGCCCGACTCTT
CTCCAACTGCTCCGGACTCAATTTGGCATACCGCCGATCCTTCCCATGCC
AATAGGGATGATCGTCCTCCATCCGGGGGGGAGGCGTGGCATACGACCGC
CGCATCTCCATGACCAACTCCTGATCGATATTGAGCTCCTGATACGCCGT
GTCCTTGTTATACCCCTGCAAGGCCCCATAATGCCGTTCATTGAGCCTCC
ACGTCTTTGTGATGGGGACCCAATGCTGCTTCGCCATATTGAGACACATA
TTGCAGGTGAAGCTCGCCCGACGCAGGACGCTGGTGAAGGCGTGATCGAT
TTCGATGCCGTTCTCGGCCAACAGCCGCCCCGCGCTGCGCGCCTCGTTCT
CTCCCCGTTTGGTGAGGGGCACGTCGCACCACCCCGTGTATCGATTCTGC
GAATTCCATTCGCTCTCGCCGTGCCGGAGCAGGATGAGGGTGTAGACGGA
GGTTTCGCCGTATTGCGCGAGGGAGAAGGGGGGAGAGGAGGGGGAGGGGA
GGTCGCCGGGCGTGCCGCCTTGGATGAGGTGCGTTTGGTGGGAGGTGAGG
GGCACGTAGTACGGGTCGATGAGGGATGGGGATTGGTGGTCGCTGGATTC
GGCGCCGTCGTACTTTTTGCGTTTTTTCCTCTTGCCGCGGGCGGTCTCAT
TGATGGGCACGGGGCCGTCGTGGATGTTGAAGCCGATGTTGCGCTGTTTG
GCTTCGTACACTTGCGGACGGGTTTTGGATTCTTGGCTGGGTGCCGTCGA
GGTGGCGGGGTCGTTCGTGTCGTCGCCGGAGTGGACGGCTTCGTTGTTCA
GAATGGGCAGTTTCGAGGtgctgtcgttgttgttgttgctgttggtgtCT
TTCCACGCTGCCGAAGTGTCGGGGTGACAGCCATTGATTGCTGCCCTCGA
CGACGTCGATTTCGGCCGTGTGTCGACATGGCGTGACAGAAGGGCCGAGC
GACGGGCGAGTGAAATGATGGTGTTCCTCATGGAGACTGTGGAATGAGGA
GAGTCAAGACAATAGCGTCGACATTATATATTTATTTGCAGTGTGTAGTC
TATTGAAAAACTCTCCACTTGTCGCTCGAAGGTAACGAGTGTCCCTTGTT
GAGATGATGATGCCAGCGAGTCGGTTGAAATTGTGTGGTATGTTGCACAA
ACACGACGTGGATCTTGGATCTCAAGCAACGTCGACGGTGCATGTGATCT
TTGGGTGCCACTCTTGTGCCCCCCATGGGAACCGTTTCCAGATTTTTGGC
GCCAATTGACGTCACTGATCTAAAAAGTATGGAATGCCGGGAACATTCAT
TTTTGACTAAAACGTAAATATCCACACTTTTCGGAATGGTGATGGCATTA
CATCTATACCAGTGATCACAATGCACAACACAAGCAATCACAGTTACCTG
TCAACGAGGGTTCAGCAAGACCAATCACTTGGTAATTAAACAGATTGGTT
TCTTTTTTTATGCATGGTGTTCATGACACACAACAACATGTTGGACAAGG
AAATGCTTTGAGCCTCAACACTTTCAAGAGTATAGAAAGGAGTTGACCAC
TAAACAATATGCGAATAAACTGGTTCAATTTTCAGCCACATAGTTGTTTG
ACCCAACAACAACATGCTCCCATGATGGTCACCTTCAGAGGAATGAACCA
CTTGCACATGGATGCAACATGCTTAACCTTAACAAACTTCTGTTGCAGCA
AAGTTTAGTCCACCATTCTGTACAAAACAATGCCTTGTCAGAATACAAGC
TTTTATTCGTTGAAGACAATTTTTGCATAGAATGATTTTTTATTCAGAAG
GTTTGATTGATTTTGAAAGTAGAAAAATAAATAGATTCGGATTGCACACA
CTTTTGACTGATAGTCTTACAAGCTGTTATGTGCAGAAAGCCAATCAGCC
TGTATTTAATTTTGTTAGCACtacttgaaatagtcaggctccaatgcatt
tgaaccaatacacttctgctgattgtgagtagaagtacttgtatggctgg
ttctcagatatgtctactcacagcggggaagaaccatggtcaaggaccat
gaaaaataGAGGAGAAAAACTggtattttatatttatggtcaaatatggt
cagtttcctgaaaatggccagagacaaacagctcatataaataattttca
tcaaagttagtggcaacaaatataagaaagctactgttttgaaactgatc
ttacaattataattagatatttttataaatgtctgaatatatagaaatgg
gttataatataagtgtattcactataagtgagaactaataaaaataagaa
tgcacaaatatttaaacaattacgatgtctgtatgctatttaaaaacatc
ttcttagacatattcagaaatgaaggtttttgataacaacaatgccgatt
ttctcatacacaattaaatttcatgcaacgtcactaatttttgtatgcat
tctgtagggaggcttctgcatcaatgcttctggaccaccaagccaaaatc
tggccgaccaggataaaaatgaccgaccatgagcaacatgagaagtgacg
gatttgtactgccatgacagggactaaagttgacaaattgttggtagaac
gcatgctgtggttagagggctggacggcttagtgagtgatatgtccggtg
tgactagtttttgttgttgttagcatgattttcattgggccgtggtcaca
ggacatgagcctcatgtcccgtgacccatcctgcttcatcactatgatgg
acttgtcagcacgggcacaaactcttatcttgccaacaaatattatgatg
tgttttttttgcatgggcgttcacgcgaacgtattttggacactggatct
tgattcactttcacttacaaatcgcacgaactagtccattgatgtgtctg
ataggggtaagtatttttacgtgcttgtgcgttttttgcatagaatgcaa
ctgaacgacaactaactgctcctctgtttgcacaaattgatttgttatgt
atataactctttacattctctagtgttgtcatgtatgtaacattgtatct
atataatttagggtgtcaagcgtgtgtgatacctacagggtaagaaaaac
agaagtaagttgcatgatattttaatcattatatttaatattcattgatt
tctaaccagaataatccttacttttctacattggtgagtcatatgtgatg
gcatgtgttatataaataacaatgtctggtaggctccatgacaggggatg
ttcaccatgagtatttctgcacatggatgaaatggaccttgtaatatgac
aaaagtcagagacagctcaaacacatgccctgaccattgattttaagaca
ggtatgtggtcaatattttgagtgataggagttcatgacattgttatgca
tatacctaaaatcagggagctcatgccatgacatttttatgtatataaca
tgagtatattgatgctcaatgacagaggtatgtagacaatatttttgtgt
gaattcccaatggatgtttttcaccttaccagtgattctgatcttgtttg
cagacagaggtatgttttgttgaaaataaaaccaattggtacttctgccc
ttcagcacgtgacaacattgttgtgtatataacaaaatgcaacatcacta
ttacacaatgattatttcattgtttgaagacagaggaatgtggtccatgt
ttttttgtttgctgtgtcaacatttttatgtatataacaacagtttttgt
caatgtttccagatataattatggtgttttcaatcaatgcatggtcaata
cttttggagtatgatggcagcaaaatagatgttgtgcatgactaagcatg
tcgatatttcctgtgatgtgttcgtgccattgttatgtatacaaaaagat
gtttggtcaatacttttatgtatataacagggtgtttcacaggtaagtgg
tgactttttgcacatatgtctgtgacattatttttttgtgtccatatttt
tgtgtatataacaaagttattttcacgtgttttcagtgattattatggtg
gtcaaaattttttcgagaatgatgaagcaacataggtgttatgcccgtcg
atgcctgtgacaacattgatatgtatataacaaaatgcaacatcaccatt
acaatgattatttcaatgtttgaagacagaggtaagtggtccatattttt
gtgtttgctatgtgtcaacattttttgtatataacaacagttgttttcac
atgttgctagatattattattatgttttaaatcggtgagtggtcgatact
ttcggagtatgatgacagcaaaatagttgttgtgcatgactaaacatgtc
aatatttccggtgatatgttcgtgacattactttgtatataacaagattt
gaaaacaggcatgtggggttggttcctatttttagtatataacaggattt
gtttcacaggtaagcagtgattttttgcacatatgtctgtgacattattt
ttgttatgtgtcattgttttctcatgttttccgtgattattatggtgttt
tagagcagaggtaagtggtcaatatttttggagaatgatgaagcaacata
ggtgttatgcctgtctaaacctatcaatctttcctggggtatgttcgtga
cattgatatgtatataacaagatcccaggtatgtggttgatattgggtgt
atgtgtggtccatatttcacatgttaatggttattatttttgcacttatc
tctctcgtggacaagaGGATGTCCGTGTCACTGGATTTGTAAGACTCGTG
ATTTCCAGGGAttaagcagtggtaagtggtcaatatttttggagtatgtt
gaaagcaataaaaatgttatgcatctcaaaacctgtgaacattcctctct
aaacctgtcgatatttgctggatatgtttgtgacattgttatgtatttaa
caactttagaagacgtatgtgggtggtttttgtgtgaatctgtgatcaat
tttgtcatgtactaaatatatgttttttctttcacatgttattggtgatt
acttagcacatatgtccatcattgacaagattggtgtatgagagcaaaat
gttGATGCAGCactctgcggtggttttgtttcgcccccaagataataaaa
ttgtgtcaaatataattatatgtagaaagatggttttttcccaaagggat
agtacttcagcatcaatgtataacttaaaatttgataaattcactgacta
tttttgggaagctgaccatatctgaccaaatttatcacaaacTAAAAAAc
tagaaaaaatgtgcctggaagagatcagatactagaggaaagaaaagaag
gaaagaaaaaaaggaaagaaaagaagaaaggaaaaccagggaaaaatgct
cacatttctgcctatcttagtgcaaacatagcaggtagagtgctatccaa
ctgccttttttataagtctaatgcatcaacatgtgttgatgtttgtagtg
cttgattcagataaatgaacaagatagccaaaacatttacaattgatctt
gtacttacgaccacattgctactctcatcacacatgctgcatatttgata
ctgtagcaggcatttcataaggaaaatttagagatgttttagtgagaatt
agaatgcttgctcaataagcagcattccaaaatcaaaatgcactcggcac
taggatgcattaggtgatacagaccctcaacgcacaatcctcctcaaaaa
attcttcttCTTCTTCTTTTTCTTCTTGTTGTACTTCTCCTTGTTCTTCT
CCTTGTACTTCTCCTTGTTCTTCTTCTTCTTGTTCTCCCTGTACTTCTCC
TAGTTCTTCTCCTAGTTCTTCTTCTTGATCTTCTCCTAGTTCTTCGTCTT
GATCTTCTTCTTGATCTTCTTCTTGATCTTCTTCTTGATCTTCTTCTTGT
TCTTCTTCTTGTTCTTCTTCTTGTTCTTCTTCTTGTTCTTCTTCTTGTTC
TTCTTCTTGTTCTTCTTCTTGTTCTTCTTCTTGTCCTTCTTCTTGTTCTT
CTTCTTCTTGTCCTTCTTCTTCTTCTTCTTCTTCTTCTTCTTCTTCTTCT
TCTTCTTCTTCTTCTTCTTCTTCTTCTTCTTCTTcttgtccttgtccttg
tccttgtccttgtccttgtccttgtccttgtccttgtccttgtccttgtc
cttgtccttgtccttgtccttgtccttgtccttgtccttgtccttgtcct
tgtccttgtccttgtccttgtccttgtccttgtccttgtccttgtccttg
tccttgtccttgtccttgtccttgtccttgtccttgtccttgtcctgtcc
ttgtccttgtccttgtccttgtccttgtccttgtccttgtccttgtcctt
gtccttgtccttgtccttgtccttgttttgccttgtccttgttgtttgcc
ttgtgccttggccttgtccttgtccttgtccttgtccttgtccttgtcct
tgtccttgtccttgtccttgtccttgtccttgtccttgtccttgtccttg
tccttgtccttgtccttgtccttgtccttgtccttgtccttgtccttgtc
cttgtccttgtccttgtccttgtccttgtccttgtccttgtccttgtcct
tgtccttgtccttgtccttgttcttgttcttgttcttgttcttgttcttg
ttcttgttcttgttcttgtTCTCATTCTTGTTATTCGTCTTCATGTTATT
CTTCTTCTTCTTCTTCTTCTTCTTCTTCTTCTTCTTGTTCTCATTCTTGT
TCTTCTTCTTGTTCTTCTTCTTGTTCTTCTTCATGTTCTTCTTCTTGTTC
TTCTTCTTCTTCTTCTTCTTCTTCTTCTTGTTCTTCTTCTTGTTCTTCTT
CTTGTTCTTCTTCTTGTGCTTCTTCTTCTTCTTTTTATTTTTCTTCTTCT
TGTTATTCTCCTTGTCCTTCTTCTGTACTTCTCCTTGTTCTTCTTCTCCC
TCTTCTTCTTCTAGTTCTTCTTCTAGTTCTTCTTCTAGTTCTTCTTCTAG
TTCTTCTTCTAGTTCTTCTTCTAGTTCTTCTTCTAGTTCTTCTTCTTGTT
CTTCTTCTTGTTCTTCTTCTTGTTCTTCTTCTTGTTCTTCTTCTTGTTCT
TCTTCTTGTTCTTCTTCTTGTTCTTCTTCTTGTTCTTCTTCTTGTTCTTC
TTCTTGTTCTTCTTCTTGTTCTTCTTCTTGTTCTTCTTCTTGTTCTTCTT
CTTTTCTTGTTCTTCTTCTTGTTCTTCTTCTTGTTCTTCTCCTAGTTCTT
CTTCTTGTTCTTCTTCTTCTTGTTCTTCTTCTTGTTCTTCTTCTTGTTCT
TCTTCTTGTTCTTCTTCTTGTTCTTCTTCTTGTTCTTCTTCTTGTTCTTC
TTCTTGTTCTTCTTCTTGTTCTTCTTCTTGTTCTTCTTCTTCTTGTTCTT
CTTCTTGTTCTTCTTTCTTCTTCTTCTTCTTCTTGTTCTTCTTCTTGTTC
TTCTTGTTGTTCTTCTTGTTGTTCTTCTTGTTGTTCTTCTTGTTGTTCTT
CTTGTTGTTCTTCTTGTTGTTCTTCTTGTTGTTCTTCTTGTTGTTCTTCT
TGTTGTTCTTCTTGTTGTTCTTCTTGTTGTTCTTCTTGTTGTTCTTCTTG
TTGTTCTTCTTGTTGTTCTTcattccattccattccattccattccattc
cattccattccattccattccattccattccattccattccattccattc
cattccattccattgttccattccattccattccattccattccattcca
ttccattccattccattccattccattccattccattccattccattcca
tttattccattccattccattccattccattccattccattccattccat
tccattccattccattccattccTTTCTTCCTTCCTTCTTCTTCTTCTTC
TTCTTCTTCTTCTTCTTCTTCCTTCCTTCCTTCATTCCTTCTTCTTCTTC
TTCTTCTTCCTTCTTCTTCTTCTTCTTCCTTCTTCTTCTTCTTTTCTTCT
TCCTTCTTGTTCTTCTTCTTCTTCTTCATTCTTCTtcattccattccatt
cattccattccattccattccattccattccattccattccattccattt
attccattccattccattccattccattccattccattccattccattcc
attcattccattccattccattccatttattccttccattccattccatt
ccattccattcattccattccatttattccattccattccattccattca
ttccattccattccattattccattccattccattccattccattccatt
tattccattccattccattccattccattcctttccattccattccattc
cattccTTCATTCTTCATTCTCTTCTTCTTCTTTCCTTCTTCTTCTTCCT
TGTCCTTCCATTCCTTCCATTCCGTCCTTCCGGCCCTTGTCCATCCCTGT
CCCTGTCCATCCATCCNNNNNNNNNNNNNNNNNNNNNNNNNNNNNNNNNN
NNNNNNNNNNNNNNNNNNNNNNNNNNNNNNNNNNNNNNNNNNNNNNNNNN
NNNNNNNNNNNNNNNNNNNNNNNNNNNNNNNNNNNNNNNNNNNNNNNNNN
NNNNNNNNNNNNNNNNNNNNNNNNNNNNNNNNNNNNNNNNNNNNNNNNNN
NNNNNNNNNNNNNNNNNNNNNNNNNNNNNNNNNNNNNNNNNNNNNNNNNN
NNNtctctctctctctctctctctctctctctctctctctctctctctct
ctctctctctctctctctctctctctctctctctctctctctctctctct
cctctctctctctctctctctctctctctctctctctctctctctctctc
tctctctctctctctctGCtatatatatatatatatatatatatatatat
atatatatatatatatatatatatatatatatatatatatatatatatat
atatatatatatatatatatatatatatatatatatatatatatatatat
atatatatatatatatatatatatatatatatatatatatatatatatat
atatatatatatatatatatatatatatatatatatatatatatatatat
atatatatatatatatatatatatatatatatatatatatatataATAGG
CGTCAAATTGATCCTTGTTTTTATTGATTATGACAATGGTTATAAAGGAT
TCAAAGTATAGTAAGGCTGAGTAGAAGGTTTCAGCAGAATGGCCAGAACC
TTAATGATGTGGGAATGGTATCATCCATCTTCAGACCACAAAAATGTGGG
CGATATTGCCACAGAAAGTATCATGCATGGCACTGGCATCAGTTCAACAT
AGAAGTTCATGTTGGCCACAGACATACTTGATGTCTTGCATCAAATCTAA
CAATCCATGATGCATCAGAAGTTTTCTCTTGAAGCAGATCAATGATATGT
TTCTAAATCCCATTGCCATAGATACAAGAGTTTGGCTGGCCACTATTGTA
TGGTACTGGGCATCTGCTACTGGGCATGTGCTACATTCAATATGGGTTTG
TTGCAGCAAGAAAGAATTTTTTTATTTGAGATCTATTTCTGGTCATTCAG
TTTACACATCTGACtggcataggccaattatcaactctacagtaatagta
caaaggtacccttaaagatacccttattttctcaggagatgctggacatc
cctcaatgattcaaagtcttgctaataagcaagaattgcttcattaccca
aaaataccatttgggacaaaatgctctatgtcattaactaatgacattgg
agccataccagatgtgtgtagaaacctacacaacatctctttgtgtcatt
agcacaaaacataccaattctgtgtagaaacctacatggtctcgttttgc
caaaatgaagcatgtttgcttcatcatggtgttttgatactttacaattg
taactaaattaacttacaaaaatacaaagctgaaaagcatactacaagat
tttctaaatacttttcggcttaggtcactgtcaattgataattttttttt
ttggaccgtctgtccatcgctgcactgtccttcgaccatccgccatcatc
aagctgaccaccgtccgttcaacaccattgcgtctgtcctctgccagtcc
agcattcagcatccacgtgttcgcccatcaagccatcgtctttcgtgcgc
cggtaagtagtagcaccacatccgcgctacgtgatcccgccaccaacaag
attcctgtcaaacatgtctcctttgagtgcaaaccgccacaaagctccta
caagaccctttttcttggaacaagccttagagcagccctctcaagaatgt
ccactgagaagatcgcgcccatcgggcttaagaaccaagagtgcgagcgc
ggaagaggtgatgagaaagcccctatccattatgtgctggatcgggaccc
agtccaagaagctttggacctcaagcccgagaccctcaagtgcacccttg
caaacgggtcagaaaccagagtcatggtttggtccggacacggtaccaac
gagcagtttgtactgcacgtgaacaaggcctacagtaccaccaagaaaat
ggggctaattcccgcctgcgatgatgccgaaaaggcatatgactcaaaaa
aggtgattggaaggctgttctatgtgaacttgccaatgacccctcagcaa
gactgagaaagagagaaagactgcagagtcactctccctaaaggccgaca
tgctcgccttaaggacaaaaatgaccgactcggccctagaagtttttcaa
ctctacgccaaccttctcactgaggaggcacatcagccctgggacttaat
tgtcaagaagcagacggagtcaagtccctttcacagcatttttggagtca
aaaggaagaagtcaccaggcaagacgtcagagtcattcaggaggtgccag
ttactccacctccaatcgtgtttcgcacatgacgcgggcaaaaatttgaa
attctatatttcaaattgcctcaagaagcccaacaaggtttgggtgcgtc
agtttgtgcagcacgtgatgcagctgaacaactatgtggaagacctcctg
tgtttgttctacagcccgagcgcaagtacaatgacttaacaggtctactc
cttcctgacatggagcttgcatgccatatcttgcgcatgtgcccgttgaa
gtggcaggaccagtaccacttgcttgagaagtgctatctcgaagaggtta
agcctctattgctcattcttgagcaaattgaggtggtgcaccaagtggat
gagaggcagttgtcttctaagcctgcaaaggcccaaggagccaaaccgtt
tgtgctaggcgcacaaattcccaagaaacccaagcaagcatgcacagagt
atacacgcatagacaagaactgcaagctatgcaaaaagcatggggatgcc
cgcaccacgcataacaccgcggagtgttgccggtacaacaaagacggaac
tcctacggaaggtactttcgggcaagctgcacgaaagtctcgcgatgata
gtcgcccaaagaagtcctactcccaggtcttggctcgtatggagaaactt
gaaatgtctcttaagaaagccaacaaaaaaggcaagaaacgtcgccgtca
caaagaaagtgacagcgattccgactcatcctgaagtgttgggtcgggta
gtaccggggaaaatgaaaatagatgtaagaaaattaaaacgaaccactag
ttagctaattacactacccctggtccaataaaaactaccagtaaccaaaa
attggaattaaatgagaaaaatctaattacggattattcgagtcccctag
tggatgtaactttgaaaaatcttgaagaaaccttgaactcatccactaac
tttgatgtagatcccaactcagtgagagaaaccctacataaatcaaagtc
aattgagccatctaacccacaaaaatcagtggactcagtaacagcagtac
tagctgtgcaaaaattagcatctggaagtcagtccttgacaaaattcaaa
cgcttgtccaggagtcacaaaaacaacttcttgagagtactattaggcac
tggttctgatggtgacctcatgttccatgaaaaaggaaccaccaagcatt
ttccctacttgactaggcaggtgtcaaagtcttggcacacatctagttgg
tgcttccaaaccaaaggaagaagcaaagttactctaaaatttctagagta
ctccaacagcaaggaatacacagttaaacctgatgttgttgagtatgatg
gaaaaaagatgactaagccagcgtttgacctcatcttaggGGCAGTCtta
gcgctcaacacatgttcttttttcacacatttacacaagtatttcccgct
tttgcctacacagattttttattttcacacaattgtctgtttgaggtgag
ttttggcgtgacacatatatctgtgtggagaaacagaAATATATGTAGCT
CTGGCCTGCCATAAACATGTATCTGTGATCGCACCGCCTTGTTGAAGACC
GCATCTTCAGTGTTGCCACAACTCCAACAAACCATCCATGCATCACAACC
TTGATGACGACGCCATCTTCAGCCTTCCAAAACCCCAATAAACCATCATT
CTGATCATCAACACTTTGACGATGCGACGATCACGACAATCACAACAAAG
GCCGAACGTCAAATGTAGAATCTTCTTACCGTCATCATCCAAACCTCTCC
ATTGCTGCTGCATCCCTCCACGTCCCTAATTGAGGTGTTTCAGGGTTAAA
AGATTGCAACATGTCAGAGACTTAGATTACTTGTACCAACTGATTCGACA
CATGCAAGGGAAAGAGAATATATCCTGGCTGCAATGTCTTCATTCCCCTC
CACGGCCACTCTGAATTACATTCAAGAGATAAAAAGGCAATATCAATTGG
ATCTCACAAGTTTTTCCCATGAATACATCGGTAGTTCCACCCCCCTGACA
GCAGGAATACTCATTCCATTGGTATTTTGGTATGGACGAACACACATTGC
CCGGTGGGAGTATTACACAAAGCAAATTCTAGTAAAGTATAATTTGTGCA
GAGGAGATCATTTGGAAGAGGTATGGGGTACTTGACAGTTGTACCATTTA
ATGAAGTTGAAGAGGATGGAAAGTATGAAGGAATTTGATTTGATGCTTTC
GTGGAAGCAGTCAATTGGGCTCCGGAGTTGGCTATCAATATGGCACAGAA
AAGAGGGAAGGTGAAGTAGTACGTGAGACTGTTTGCTCAGCAAAACGGCT
GTGTATGTGACAGAGAATTCATTAGCCCAATGTAGAGCCATAATCATTGA
AATAATAATAGAATTAATTAGAATCATTATGTAACAACTGTGTGATCTCA
TCCCCAACATCACTTTAGTtcgtgcagattaccctgatccattgcatgta
caaatgagaagtgatggacgagatgttgtagattggcggggggaaagttc
cagatggaacggtagcggtaaatctgtgtatgtgttggtgcatgatgttg
aaatagtgctaagactgaaattcacacaaatcgcagtaactaaaaaatat
ctgtgtgtgtaataccgagcgctgagacagtgccttaggtgtaaaaacac
taagagagcttggaattgttctagatttttgaacacaggatattaccatt
gatgagatcatcttgccaatgagagacatcaacagactgtcaacgagctc
taagattgaaaaagcttgatcagttaaccacctcatggttcatgaactac
atagtactgaggaagccactcagcgtgctgttcacatcttagatgcaaaa
tatgaaaaagcagacctccaatcagttgttgaaaacaatcgtcctcacct
tagtctacaagatcaaataagttgttggagctcctccgtaaatacgagga
cctctttgattgtacactaggtgattggaatactgagcctgtctccttca
aaccgaaggaaggtgcaaatccataccaatggcagagcctacccagtgcc
acattcagtcaaagagactctcatgaaagagctcaaaagactatttgacc
tagggtactacagtggcagccagcatcttgaatgggcttcaccatcgttc
atagtaccaaaaaaagatcagactgtacctttcctaagtgattttagaga
agtaaacaaaaggatagttagaaaaccattcccattacctaaaattagta
cagtcatgcaagagttagtgacttaaacatgggctactacaccattaggt
tggatccagatgcatccaaaatctgcaccactatatttccatggggtaag
tactcttacctcaggttaccaatgggaattgctggttctctggatatatt
tcaataaaaaatgacggaactaatggccacccttgagtttgtaagagcat
gcattgatgatctactatgtatcaccaagggaaccctgtaggaccacctg
gctaaattggaattggtcctctccagactgcaagatgcgaacataaaagt
gaatgcttgcaaatcaaacttctgtgccattgaaacagaatatcttgggt
acatcccctcatgagatggaattaaaccacaacccaagaaggtacagtcg
atacttgcactgacaccacccaaaaatgttaaagacctccgtagattcct
tggcatggtccaatactatcaagatctttgggcacaatgcagcaaaatgc
ttgccccactcacaggcctagtaggtgagtgtggtcataccaaacagtcc
aaactcctcaaggttgaaaagaaacactggaaatctactgaggaacatca
aaaagcatttgatgacgtgaaggccactatagccaaagatgtgtccttgg
tctaccctgattattcacaagggtttgagatttatactgacggatccaag
agacaccttggagccatcattactcagaacaaccggccgattgcattttt
cagcagaaaactctctgtctgtcagcaaaaatacagcgtaaccgaaattg
aacttctagccatagttgaaacactcaaagaattcaaaggaatgctgtgg
ggccagtcaattgtagtctacacagaccacaagaacctcatacaagatgc
gcttggtttaacctgtgacagggtttactgttggcatttattgccagaag
aatagtgtcctgaaatcgtttacatcaaaggaaaccacaacacagttgcg
gatgcaatttcatgccttgactttggtccaataatggacgtcaaggaaaa
ctggatgaccatcaccaaatgctggtgctattacactatgcaagcagaag
aggaaacatccccagtcaaacactgagacctcttgaattttgtgtttgct
aaccgcagtgaagagaatgcaatctataccctgacagttagggagattgc
cacagctcaacaaacggacaaaacgctggacaaactcaccctgctggagg
catacaaacctcagctggtggaaaatgttcaagtgctgtgtaaagatgtc
aaacttgtcatcccacaggaactccagcagcgtgcagtacaatggtacca
tcactatctgcagcacccgggaacaactcgtcttgaagagactctttgtg
ctgcaatgcattggaaaggtttgcaatgttccgtctacacctttgtcaaa
agttgtcataaatgccaagtcgacaaacgacgccaacgcaagtcctggga
ggtattatgtgtggacctaatcggaccatacactctcaagggcaaagacg
gcactgaaattgactttaattgtgtctcaatgatagatccatctaccagt
tggtttgaaattgtggaactcggtaaccaaatttaattctgttactccca
cgggtaaaaagagctgcaagggtactaacacacataataaacctaaagaa
tcttactttgacaaatcatcagcacaagtgggctctttagtaaacaagat
ctggtttagctgttacccacattgtcaagtaatcatttacgacaatggaa
gcgagttcaagctcaattttgaaaccctatgtgattcatacggtatcaag
cgtaagccaaccagcatcaagaacctccaagcaaacgcaatactagaacg
gatgcatcaagtaatcatgacaatgctctgaaccgcagaattagacatgg
caaatacagtggctcctagtgacatagcagacttcctcacagatgctgca
tgggccgttcgctccacataccacacggtactcaaagcctttccagacgc
agcaatatttaacagggacatgctgtttgacattcccttcctagctgact
ggaacaaaataggagatcataggcaacgccaaaccgatcgcaacaccgaa
cgtgaaaacaagtcttgcgttgattgggattataaaattggtgatagagt
acttctttgcaaaaaaggtatcctccgaaaatcagaaagcaaataccata
aggatccttggactatatcgacagtccatacgaatggtacaatcagtgtt
caccacggaacaaaatctgaatgattaaacattaggagagtaacaccata
ctttgacactacagacacataaaataaggaaatgttagtgaatcactctt
actcctctctccatcaacacttacgctgaaaattatgcttcgtagtcact
actcagccaggaaagtcttgtatcaccagtatacctcggtacaaataaac
aagtgtctccctttttcaaaaggccaatccatttttcctttctacacgaa
aggttttttacacacaactcacctgattctccatttgtgggggcgagtga
cataggccaattatcaactctacagtagtagtctaagagtaccagtaaag
atacccttactttctcaggagatgcttgacatccctcaatgattcaaagt
cttgctaataagcaagaattgcttcattacccaaaaataccatttggtat
aaaatgctctatgtcattaacttgtgacattggagtcataccagatgtgt
gtagaaacctacacaacatctctttgtgtcattagcacaaaacataccaa
ttctgcgtagtaacctacatggttttgttttgccaaaatgaagaatgttt
gcttcattgtggtgttttgatactttgcaattgtaactaaattaactcac
aaaaatacaaagctgaaaagcatattacaagattttctaaacactttttg
gtataggtcaCTGACTGGTTCATGCCCAGATGTGAAATTTCCATGGTGAA
GACATGCAATTCACTATCAAGCCTGATTCCATCTAAATAGTACTTTGTAT
TTCAGGCATGAATGGCATTGGATTTAAATTTCAATGAAATTTGCTTAACT
ACTCACTACTGATTTAGTTTTAACATTAAGCATTATGATAATCGACTTAA
AAATAAAACAGTAAAAGACAGGATGGATATAACATTCTGTTGACCATGGA
ACATTTCTACAATATATTAATGATCTTTGAAACAGCCAGAGAAGCAGAAA
TGACCACTGCATTCATGTCATCCAATACCTCCAAGATAGGTTTGACAAGA
AAAACTTAATAACCAATACCATAGTAACAACAAACCTGCAAAATGCCAGT
AATCCTTATCAAGGTCAGGGTAAGAAAGGTTGCTACTCTGGTTGTGGATC
CAGAGGAAGATCCAATTGCATTTTGAGTGGCCCTATGGCCACTGCACATG
TGGTTGACCAGGGGTCCCACCACTCTGGTGTCACAAGATGCGATGGGGGT
AGACACTCCTGAGAATTGCTTCCTGCCCATGTAAACAGCACCAACAATGA
TGTTAATGCACATGCCATAGATTTTTACGGCTTAGCTGAATAGGTGAAGG
CATCACAGTTCTCATATTGTAACTGACTCAATGTTGGCAATGATATGACT
TGTGTATTTTGATGGCTTACTCAGAATGAGAATTGGTTAGGGGCAGTTCA
ATCCGTTTTGCTCTTTAAGCTCTAAATATAGAACCAACAATTCAAAAATG
TTGATATGAGCTGGCATACCACAGGGTATTCACAGCAGACTCAGCAGTCC
TTTTAGATGTCCCACATGATGTCTCCTAATGAGAAGATGAACAACTGTTT
AACATGCTAGTCCCTAAAAGCGGTGTGAGTTTGTGCTTATTACATTTTAA
GTGTTTGTATTATTTGCAACAAAGTCTTCCATGCCATTATTCAGATCTTA
CTTGACTTGTGTGCAGTCAAGATGCTTATACAACAATCAGCTGTGTTGGA
CAGACTTGATCAATGAGAAATACCAAAGAAATGTGGATTCTCACTGAATT
TTTACTAATGCTAGTTATTCACAAGGTTTTGCTGAAGGATGTCTTCTTGT
CTGAGTTTGACTGCAATGGGAGGATAAAATGTGGTGAAATATTAGTCATT
TATATGCCCAGCCAATACATTCTCATTTTAACAGCTCTGAAAAATGTTAG
AAACATTCTAAACTATGTTCAAGAAGAAAATGTGGAATTGTCTGATAGCA
TCTTTCCATTGAACAACTCATTGTCTTCCGAGGCTGAAGATACCCTTAAG
TATTTCCACTCAGTGTTGCTTGTAGATGAAGAAAAAACTTAAGGGACTAT
TTAGACCGGACCTTTTTGGCCCACAATGTGTGCTGTGCACACATCCAAAA
TAAACACTCCTGATATAGCTTAACTTAAAACCCATCTATTGGCTCAATAA
CAGTTGGACTTGCTAACAATTTTGCAGAAATATTGAAATTTATTTGATCA
TGAACTCAGAGGCTTAAGCATGATGGTTGTGGCAACAGACAGAGACATTG
GTATATTCGAGGTTTGCCTTGGTCTTAATGTTCCTTAGAAATTGGAAGTT
CCAAAGAGACCCTATGAATTTACCACTTCACTTGTATTGATACTGTCACT
GACCTATCAGAAATTGTGAGAATGCCCTCAAATCTCGAATCCACCTTGCA
CACAAGGCATAAGTTCAAAGTTTGTTGGTTGACAAGGTTTTCTTGTTCGA
CGAGTAGGCCATAAAGGCCAAAACAGCTCACTTTCAATAATTGCCCTATG
TTTTAAAAAGTTTGCCATCACTCCACATTAGTAAAGTTTAGTAGCAATTT
GGGTATGCTTGGTAGCAATAGTTACTCTGAACTGAAGTTCATGTGTGTTT
AAAGTCTGAAATCCTAACTCATTTTACATAAAAATTAACAAGATAACTTA
ATTTTCTATAATAGATTTTGACAACTttttgtcactgaccacagtggctt
catcttttcacaccctgactgtattgggtgttacaagtcataacTGAGTA
TAAgtactatcagaagtgactgccccaaaaaatgagaacacaagaataac
gcatcgggctgaaatttggtaccatgtggctacatgattggtgcttattc
ctttgtatcaccatacctcactcttgcacgacattaatgcctacagcata
gggtatgatacaattctgtaccatactacaacacaggtgcttgaaccagc
agcaactgtaggggattgcactctcacttctttcccatcacctctatttt
ttcaattacatcgataccccaccagcccatcatgggaacggctgaaactc
agtccacagactgagtggcagctcaatttctaatgtgagttctgatgagc
tcaaccatttctacctagttttactcaccacacatcactttctttcaatt
aaatatttaaaggcataccacgtgaatggctgaaactcagtccacagact
gaggtcgccctcccacctggcaccgtcgtgtagccaagaataatttgcag
tggtctgtcaattataaaggtgagttctgatgaactcaaccttttctacc
aagtttttctcaccacgcgtcatttttttcaattaaatatttacaggtct
actggcaaaatggccgaaactcagccaacagactgagAGAACAGGGTAAT
Gattcctaaggagttaaaataaattgatgccaatcaaatatcagcatttg
gtacacaggagagtgatgcagatacatttaggttcacatgattccccgtt
tatttggctttttcctagaaattgctaaagttgaaaaagaaaagcttaag
aaaacagttttcttagctattactttttcaaatttttgattattacaatt
ctctgggagttgtttttcccaggcttttggcATTACACATGGATTTACAT
GCATTCTCGAGAAAGTAAACATTAATGAAATAGCCCATTTTTGGTCCCCA
GAAGGACAAATGCATGATGCAAAGTAAACATGCATTTCACTATTGTTTCT
GTTCATGAGATCTAGCTCCTTGGATCACATATGGGAACCCCACAGATAGG
TTTTTCTTGTTCCAAAACTACAGAAAGGAATCAATGCATAAAAATGGACA
GGATTAAGTATAAGATACTAATTTGTTACTGCTAAATCTTTGCAGTCTTC
AAAGCTGGATCATATGAAATATTGGTGTAATCATTGCCAGTGCTGAGATG
TCATCATTGATACAACAACCATTTCTGTCTGTGCAATCACTGAGATTCCA
ATCGTTCAAACTTGCCCATCCTGGCTTGACTCATTCAAGTATGAAAAGAC
TCAGTACATGCCCACCTTGAGGAAAGAATCATATTTCATTTGATTCATCC
ACACAAATGAAATCCAATTAAAGTCAGATTTGCACAGACCACCAGTTCTC
ATGAAGAAAGCATGGTCAAAAACAATTTTGAAAGACCAACAGACAAAGTG
GAGGACAAGGTTGTCTCAGTGTTGCTTGCCATTTCAGAAACTGTCATGGT
TGAGACCTGCAAAACTGTAGTGCTTGTGATGCCCACAAAAGACATACATA
TTCCCAAACTTTCAGTCAAACTTGTCAATGGTGACCAATTAGATTATGGG
AAATGGCTGAAAGATTGGTGGAAGTATTGATACATTCACTGACAGAGGGG
ATAACATGTTCAGTTGGTCTGCGGCAGTGGATATTGTGTGGTGTAAATGC
AACATGGCAAAAGTCTGCAGAAAGAGTGGAGAAATAAAACTAAAAATGAT
TGAGAATGCTACAATACAGGTTGTGAATgaagtcatcatgatctgtggga
tctttctcactgaccatcatgacttcatcttctgaagttagatgtgaaaa
aacatcatccctgggtcttagaggcccataaaaatccccaataatctgag
ggatcttgcaaacaatctccgttattacaacataaagtctacagatgcag
cttattgtacttattaaaatctttaggagtactgcatcagaaagcatttc
attgtttgtttcaaaaagttggccaTGAATCCGTCATGCTGAATTTCCCT
ACTGACCTCAGTTTAACTGAATTTAAGGCCTTGCTCGTGTCCATGTAGGT
ATTTTACTTGTAGCACAACCACATTCTTACCTAGGAAGTGGTCTTACATG
ATATAGCCACTAAAAAAAGAGACTCATAATGTACAGGGAATAATTCAAGT
TATGGAAGTAGAAACAATTAGATTTAAAGTCTTGTGAATGATGCTGCAAT
GGGTAAATGGTCTGAAGGCTCCGACTTGTTTGGACATGGGTTCTTACAAT
GGAAGTGCAGCACTGCTGCTGGAAACAGAGATTTCGAGCAATACATTCGG
TCATACCTTTCAGTGAACACATTTTCGACTGGCAAGGGTTCTCCCAAAGT
TGCTAAATCCCATGCAACTGGAAGTAGAAGTAATGAAAAAGTGAGCCAGA
AAATAGAGAGCGACCTTGCCACAACAGCTTGTTCAAACTTACTACCCCAG
AACTTGCCCTGTCGCAGCTCTTCGAGATACACACCAACGAAGTCTTCTAA
TGACAGAATGCCCTCTTCTGGTATTTTAATCCGAGAACGCTCAGTACTTT
TGTAAGTTGTTGATTCTCGCTTGTTTGACTCCCTGCCTGATCCTTCTAGT
TCTGAGGAGGGCTCTACCCATCCCATACTCTTTGCTGCGCTCCTAAACTC
AGAGCCACGACCTACTCTACCATTGATTGCTGTGAGCCAGCGTTCAACAT
CCAGTTTTCCCATTTGCATAGACTTTCCATCTGATGGGACAGAAGCGAAT
CTTTCATATATCCGTTGAAACCTGTCAAGGGTATCTGCTGAAAACTGAGG
GTTTATATAACAAGTCTCGATTTTGCCCTGGTCAATGATAAGAGATATCA
ACTCAGGTACCACAAGTGTTGGTGGTGGGCAACCATTCATCCATTCTACC
TCGTCGGTAAGAACAACGTCCATTAAGGGTGAAGGCAGTGGGAGGCATTT
TTCTTTAGATGATACAGATTCGCCATCTTCAATGAAGTCTGGGCCGACTG
AACCCTTTTCTAAGTAATGCACTGCGCCACTTTCTTCTCCCCCATTAAAA
TCACCGCAGACTATAAGATTGAGATTGGCTGGGTCTTTTTCTGGAATGAT
TTGTTGTGTGGGTCATTAAGGATAGTGATTAAACGATTTATCAGAATAGG
CACTGACCTTTCAGTTTTTTTGCGAGCTTATAGGCCGCGGATACACCTAG
AGCAAAGCATGCATTGTGTTTTTGTCGGGTGCCATACTATATTGAGTTCA
ACATAAATGATTCGGCCTACGGTGAACAAAAACTGACCTTCTACGATCTG
ACGTACTCTCCGTCCTCCTTGCTTCCCGGCTTGAAGATGACAATTCAAAA
CATGCCAATTCTCACTGCTTACCGACTCGTTTGGTCTCGTTGTGTCGGTG
TCGAGGAGCCGAAAAGTAGTGAGCAATGTCCTGTCCTTATGTTGGGCTGG
GCCGACTAGTTCGACTCGACTCTTCTTCCAAAAAGTAGCTGGACGGAAAC
GACCCTAATACATGTTGTGTCCAAGAAGAGAGGAGGGTGAAGTCCTTTTC
GTAAAGGAAGTACAGTGTCAAGATCGTAATTAGAATAGATGACATCAGTA
GATCATTACCTTGTGAAATAATTCTACGCCATCGTAGCCCAAATGTTCTG
TCATAAACTCAAAGTCGTCTTCAAATGTCAGTGGCGAAACTTCTTGGAGG
CATACAATATCTGCATCAACACGACCAACTCGATCTTTGATTAGGGATCT
GCGATATTCCCAGCTGGAAATGTATTCATCTTCGGCTGAAAGAGGAGGTA
GGTACATTTTGTAAGTCCTGTTGATTTGCGTTATTCAGGTTTAGTTGGTG
AATTCAATGAACTGTTTTGCGCTTGCTTTGAGACGACATACCACCATCCA
TCCTGACTGTTGGGTAAGAGCACCTAGAGTCGAAAAAAAATATAGAATGA
AATGATACATCGAACATTGTAATGGAAGATGTGTATTATCGATATAATAT
AATGTCATCAACACCCATTCATTCTCGAGAGGTGCGTTAACACACATTGT
AACTCAATACAGAGAGCCCTGTCACAGGAGAGGGCAGTGTCGAAGGTGCA
ATCAAATGTTGGCACGTTGTAGCGACCATCTTTGTTGTTTGCTCCACCCT
TCGATGCCCTTGCTTAGCTATCGAAAAAATTTATTTGTCCAGAACCTCGA
TGATGGCTAGCCAAAGCAGATGATGGATCCTTGATGGATCCTATTGGCCG
CGATAGTGGTGGAGGCCAACATTTTTTTTACAAATCGTTTTCCGCGTGGA
AGatagtattgtatggttacctatggtatggtattgtaCAATATTGTAAC
GTCGTGACCATATATTAtgttaggccaaaagcttgacaaagttccattgc
taagcattggcaaagtcgactttgcgaatcctcgtccgtctaaactttgc
gaggatttgtaaaatggccattttgcaattcctgtcaactgaggtttttg
ttagggactttagcaaattttcctagtttggcatcaattgagaagcccga
cacaaaagattggcatccaacacacaggccaagacagaatggtgtcaatt
ggaagaggtatagctgtaggcatcaatattagatcctaggatttggatta
catattcgatgtcatcttgattTGGGGTTAAGGGAAGTACAATTATTggc
tgactaccttaatcgttccaggtgtctagatgttcaaatatccaaatttc
tggaaaggccagatctgttccagacctcttgtcctaccccctttttttcc
agatgcgattctaaaccgaaaaaatctggaaaagggggtgtcggacaccg
gacacccccttttccagattggaaaatcatggatctggaactatctggaa
ccaaaaataccacgtggaagcatgtggatgcgtgcggaggggcttgtcac
cccgtgtcacccccaattctcataaggatcatgagcgataacgacgattc
ggacgcgggccgtgctcctcgtcggcggccgcagaactggagttcccaac
taccagaacaaagtcctcatccgcattgtcgaggctgttgcctaatggca
cgaaggttggcgcctggttgcgcttgcatacaaagaagagtcaggtgagg
agaatttgcgctctgaggacgatttaaagaagaattgggtgaggaagctc
tgcaataatatgaaaaagccaactgggagaatgggcgcggatgtcaaaga
tcgaatcaatcaatgcattgccattgagaggcggattctcaacaagtcct
cgtctggaatcctcggcggatcctcagaagatgagttggatccaccgtca
tcatcctcgtcgaatgctgaagacggtgagtataagcaagaagaattgtc
cgaggaggaggaagaagaaggagtacctcccacagaagtgcagccgaatc
aggtcgcaacggcgttctgcaaccaccaccgttgctgacgttgccaccca
tggatgtgatggatttcacagagggcaacgacgacgacgctgatccagtg
gacaccaccgtgaacagtgccaccaacgatgccgtcaccaacgccgctgc
ctctcgtacctccactatgaatgagctagacgacgaattcaatttggagg
tggctcaagcgactcaggctacaacaagaaccaccacctctgcgtctgtt
gccagggcaaggcagagcactactccTGTAtcaaagactaagaagacagg
taagagcaataagactaaaaactcgacaaatagcgaacgtggctccgtga
caaagtcaatcgagaagattgcatcatcgattgTCgatggtaggagcaag
gacctgcatcaattcattatgatgaggaagatggagtgggacaaggcgga
agagcggcgtagacaggagcgcgaagaggcaagacgtgagagagaggaaa
tggaggatcggcgtgatcgtaggttggaacgccaaatgcagcaacaacaa
caaaatatgcagatgatgatgatgatgatgatgatgatgggtactggagc
gatgggtactggagcaaggggtttagcggccttacccaatatgaatgcag
acaatgtggaacagaaagataatgatgatgaagggaaggaggattaatta
ttgtaagagtgattgtatatgtcaaattgaatatggaattaaacttgtat
tagacaaaatgaaataaaataTGGAATTAAAGTTGCATTACATCAAATTA
AGTATTATCATCACTATCGGAGTTAAAGTCACCTGGCTGCAAATAGTACT
GGCCAATGCGATCGTACCCCTCCAGGTTGACGTATCGTTCGTACTCAGGA
TTGAATACAGTTTTTATTTGGTTACTTCCTACGATGTCTGTCCTGAAGTT
GTGAGTCAGGATTATCGATTGCACAACCAATCGTTGTTGTTTGGCGTCGG
ATGGAAGTCTTTTCTTGAAGCGAGGAAAAGAAGCTTGCAATGCACACATG
CCCCACTCACTAGATTGTCTCAAAGAAACATATACATTGCTCACTCGCAA
CATGTAATCACGCATTGTTGGATGTAACCGCCTTGCACTCCGCTCGTTCA
TTGGTCCAGCCAGAATGTTCCACGCATCACAGCTCCGAGGGAAACCCTGG
TTGACACAAATTTTGCAGTGTCCTATCCTCCTTCGAATCGCATCAAGGAA
CCTCGCGCACAAAGATCCATCGGCCCAACTGCCAGGAAAATTAATTACCG
CGAGGAATACCTTACCATCCGGACCATAGGTGAAAACATTGTTCACTGTT
GTGTTGCATTCATATCCACTATAGAATGCGTTTTGTGTAACCCGCTCGGA
CGTGCACTCAGTCGTCAATGCAACTCCATCCATGAAACCAATCACATCAT
CAATGGCAGCCTTGCGATTCTTCACTATCGAAGCAAACAGCACCATCTTC
TCTGGCGTGGGAAATTCAATTTTTGCGATAGGATGGTACCGGAGACCACG
GACGACAAACTTCAGCGTATTCCTCAGcatacgcgaacagggatttgggg
tgataccaaaaatcatgcacagaaatttacaattcattgtgctcctaatg
taaaacaaaaagagccccaattgaccttcagaggacaatgaccacttacg
cccggctctttttggaagatctggatgtccaggcggtttgaggacatcgt
ggagcataccaaaagcttcacgagtgagtcctgtcatcgacaggaaggaa
gaggggtctccataatggagaagatgattccacagagatttggaagggtg
gagtacagcttccctgtacagccatgtgcattcacataggctgttggaat
atgcgcaaagtgctaagataagcgcgagcatcttaacacgatgttgagtg
gaggaggcaggaacgattgacagcattctgctcgtggatcattcggagcg
cgtcatggtgtcagaacgaagtggtgatggagaacgcggagggaaatggt
gatgggcatcacggttgttttgcgaatcgcgccgtcaacatcagggaatc
gcgcgaaaaacgaaatctgaaacatttgcagccaaaagtaattgtggtag
tcagttcttaaaaactgtcccaaatcagttctaaaatatacatctgggac
tggatatttgaacatctagacacctggaacgattaaggtagtcagccATT
ATTTAAATGATAATTATTATCAAGAATGGAGTATGGTAGGGGTtaaggga
agtacaattattatttcaatgataattattatcaagaatggagtatggta
ggttctataccttataattatgtactgtacaagaggtgctacaaaacaag
aagcctagtacgtactgacaagggggtatgtcttgccaggtgtgggttga
aaagcagtgtaaatagtaaataataatagaaacctctattatttactcta
cttatacctcattagttgttattgtatggtactatctggtactattatcc
gtcacgcacgcgcaacggggttatgaaaagacactggagcaagaacgggc
ataattaatttgactccattttaagacataatattatttattgtacagct
ctacacatattatgtacgctctaatattttatgtgaaattactcactcac
gcgttgaaaaatattatctgtcttactatcgtacgtacagtacgatagat
ttgcatcacattttgtcacgtggctcacaaaaactaattccttttcagga
cattggcgatccatgaacatgactggttttagggtacctttgacattgaa
gggaaaagccaatctccaaaaagaaaacgaatcatccaaaagaaaaccgg
ataccttatcatttgcactgaggaatagtattagacattggaaaagccaa
aagaaaactaattctccaaaagaaaaccaatccccaattaatttgccgac
atcaataggtatatccaatatttaagcctttgggcgagttggagattttc
ttgagaaggatttctcgagatttgatcgattcttttctgagaatatatct
aaacaaaccatagtatagaaccttaaaacataatttaggaatcatcgaag
ctcttacattttctagataagaagtagactttctaagctagatcttgatt
tctgcgctagccatttcattttccaaaatcatccactctagatctaacaa
attttgaaaatctattttaggattcgaacgaaattggtttagatactatt
attctaagttagatttttatttagttttctatattagatgtagactaggt
tgcaaattccggcggaattacggcggaattacgcgttactccggaatatt
tgcaattttttgcagttacctgattactgcgtgtggcagattactgtaaa
atttgccaagtaattagctagttttagtcacaatttagatccagatgtga
cacggaatcttgcagtaaccaaccgtaaccacaaaataggtatccagaac
atggtctgtcattctgtcacatatattctgacgcatggctggttgttgat
tgcacttttcaaaagaagtgtgtgtggcagctgttgctcacgtccccagc
acaaagtcaaatcaatcaccatgggaatccaccctcagtgaatcaccgaa
atctcgatcaatacctgtcaaatcgccacgcgcctaccactgtcctgtgc
ctattgttgccgctgatcaacggcaaccatttttgtggtgagttctcttt
ggttagttggttttttttgacattatctgtccaattaaatagattcgctt
ttttcgcctccaacgcaggtaatcccccatttctccatcaatacatctcc
aaccaccacgcgcccgtcaccattgtttgcctaatgttgccccggatcga
cggccgtgtttttttctgtcagctcctttgtttgtgtttcagtttttgga
taatctcgaaaaatgaaatggcacgctaatattattacctccaccacaca
ggtaatccccccatttctccatcaataactctccatccctcacacgcctg
ccaccatctgttgcgtattgttgccaaggtgatccggctgcgcttttttc
tgtgagtttattttggttttcaatcagtttttggacactctcgtaaactg
aaatcgctttcatttttttacgaaccacacaagtaatcccacatatctcc
accaataactctccaatcaccacgcgtccgccaccatcctttgcctgttg
ttagcgggaatcaacggctgcgacatttcccatgagagtctttttttgtc
ttcattttaccaattccccccctttgtttggaggttgtaattaaaagttc
gtgcacagatttttgcatcccctatctcaaccagcctcaccccttccacg
gctattccacaacccgtacgatcaattgaagaatggcaagtttgttcatt
gtgttctggtttcttttttgtcaacttcttcctttttctcaatcaatatt
gcaaacatttaggccacgcgtcgtaaatcttcctcctcttcctcctcttc
ctcatcccattctaaatcagaagatgatgtgcctattgcccgtttaaaga
ggctgccaagagagccattccaagagtcctcagatgacaaggataacatc
cccttgtcaaaacttgccaaaacctctCatggtatcctttctttcctgtg
cgtcaccaatcagtcgtgcatgcaacatatgctatgatacactgtaccat
accataccttcccatattcactgtatatggtaccatattgtattataaca
taccatacaataacttcttgcttttactcacgaggaaacatggatatctt
ttagaaaataatccattttcctggtgttccctgaaccccTttcgattcct
aggatttgcaatgagtaccatagctacttttcttggtgaatgtaattctt
tagcaatcataattgagtagcttaggatacctttgtgtaattcttaagca
attgtaaaggaatacgccatgttccggattgatattccttagcaatcgct
atatgtttccgcagtgcgattgctaaggaatagtaactgagcagcaaagt
agtcatagttacttgacgccacataaaatcgagaacactgaaagatctcg
tgctacgcgaggacttcataaatagaacacatctgattgttggatgcgtt
ttggcgccaaaaataataccaattgctaccaaactcgagtaattcacact
atttaaaactaattaggctgtgaataaagaatggtttctacgtattccta
ggggttttacaaatcctccgcaaagtttagatggacgaggatctgcaaag
tcgactttgcgaatgctaagcaatggaactttgtcaagcttttggcctaa
caCATACAACAACGCCAAACTAAAGTGCGTATAGCAAATGAAGTCGAATG
CAATAAATCAATACAAAGGTACGATATGGTACCATAtccccatccttttg
ttatggtgcatctagtgcaccataactagctttccccatcataatcctta
tggtgcatctagtgcaccataacagaacgattcctacacagcctcagtag
aaattcaaaaagacacatttgccaatcagaggtaatcaggggtcggcatc
attattttgctagaaatacataagcctaatgtttggccaattaagatgga
aaagttaggcatatataatgttttcgaaagttgtaccagacagctgggac
tcctaaaaactccgtcagtgtggtgtacttactgggattttttgttctaa
aactaatatttgaaatgatctctttctcaaaaatggtttttggtttactc
tgtacgtatacaggaatagtacaaaagttatggtgcactagatgcaccat
aagagatttcaaggatttggtcaatgtgtggtgcatctagtgcactgcaa
ctgggggtggggaTATATAtgttgggacccaacctggcaccatcccagtg
ccggcactgggacatgtcaaagtcccagtgccggcactgggagaatgtgt
ccccattgtggcacttctggatcattcattactggtgcctaattggggac
acttagaactgaggccaaatgaggtagagtaatagggttaatacctcagt
tgtggatctatctgaggtaggtaaataaggggattcttgcatctgtaatg
gctgtgttctctacatgtggtgcgttgattctggcaattcaacgcactct
ctatgtcatggcagccttgcaatacactgctgacacaacccacaaatctc
acgatgcattcagatgaagtgtgcaaacctcgcgatgcattcttcataca
agtattgcccattgtcctgattgaatttacaggtttcattcattatttga
aactccgtgtagattagtgcaagagatatttcagccctgcaataacaatg
gattagcgatcacaactagagatgaagagatgtctctcaagtcatgattc
tgaggatgcagagtcgcccccgtaccaggaacctcggaaaacaaagacac
aggaatttgagaattctgactatttctctgcagaagatgaagagcaagct
gttgaattttccttccagagatccagcaatcctgAGCTCGCGGAAaggaa
atcagaattctacaaagaggttgataaaaaattggagaagttgggtcaag
aaaacaaccccaattcaattattacagatgagtattttgaagtcattctc
aaattcatgctacctctggaaactgtgaatgacaactcgaagattaccat
aatgaagagctatccaaacaagatagcatacaagtgggtgaagcgctatg
acctaaaggtggttcaaagcagtcacattttagtctacaagcagacagat
gggtctcctttgtacttatgccaacaagtcatcaagtgcagcaacttgtt
tgatgctatccatgaaattcatgaattgcagagtggcaatgatcacccca
aggcaaagacactttacaaaagagtcacaacaaaatatggaaagagcatt
ccttgatgggtatgtgaaatattcccaaagtactgtcccgtttgcatcag
agggaagacaaggaaaaaggcaaaggctggacatcaaccACTACTCACAC
GACGGATGAATGTACGCACACAAATTGATCTCATTGATTATCAGAGCATG
CCGGACAGATTtggacaggattgccaaggataaaagaacggatggcagca
gcttccatgtcgatggtaggtggacagggaaaacatcttggatgtgggtg
caaaagtggtacgtgtcatacagggcgatgtgcatgtttcaaagccgggt
tgaagtgcaattcaaaatgtcacggggggatcaataaaaactgtgtgaac
aaggactagagcaaTtttaactaaatatattgtttcgttgttgatagcgt
tcctgcggtaaaaaggtacacattcttttcacttgttccaatgtctttgg
ccacaagtttggtcctcctatgaaagtgttaagtgtctgtgaatacagat
gcaatctagttgaacacatgtcatcagacgactaaatgtaacaacctccc
tagaacagcgcctgatctgagtctacatctgcaaagggcgttctgaggga
ggttactacaagtagaggtcttcagcagtgttagctgattgctaattaaa
ctaatgtgggagttacagaaattagttcatcattctattgaacagtaaga
gaatgaagccatccaaatgtaatgagcaaaaaacaataaaaagatacaaa
acaacatttgtggaatggggtgggaaaaaacatgaattgttggtgtgatc
aattataatgccattgatgttaactgtgtgatgatcgcaaccgtacgctc
aatcgtaggcaattaacaaaaaacaataaaaagatacaaaacgacattgg
tcaaatggggtgggaaaatacatatgggtgcaatcgaaaggtatgattgg
ctgggtgcgattggtcgtaacgctgagattggtgaactgggtcacattga
cctgctgggttctgattttagtggtgtgatcaattttaggggtgcgatcg
atcgtatgggcgaaacatgatccatcgtatcagtgcaatctatcatgaga
gtgaggttggtcacatgggatgggattggttggctgcgaagatgacaggg
gtgcgatcgattgtgggtgcgatcgatcgaagggatgtgctcaatcatat
cagtgcaattgatcgaaagagtgaggtgagttgatgggatgggattgcgg
taaaatcgattgaagggatgtgctcaactgtatcagtgcaatcgaccgta
agagtgagggggtcgatgggatgggatcgatcgtgcgattgaacgcaggg
gagcaatatctatcgaaggggtgtgctcgctcaatcacaggacattgatc
atgggagctattagtgcagtacggtaccatagggtaccataacatatgga
gtgtgattggccaagtggggtgaaagggggcgtgattttagagacaaaaa
acaatgttagtttctactgaaggatattgagttcccctgtataagaatgg
aactaaaaaagttcaacttgcatcttgtctgacgctggggaacaagataa
agtatatttaagatttttgagaaactgtatggtatggtacagtaccattg
cggtctacatggcaccaaagcaaggacataaacatgaccccaAataatga
ttaaatagctaatgataataatgacaaacaaattgattaaacaatgacaa
acaatgacaacaaatgacaaataaaatgacacaaaaaaatgataaaacaa
tgacaaaacaatgacaaacaaatgattaaaacaaatgacaataaaaaatg
ataaacatgaatgaaataatgacaaataaaatgaaaataataaatgataa
acaatgacaaagaataaaatgatgaaaaacaaaatgacaaaatgacaaat
gacaatattgtaaaaaatgacaaatgacagaatgacaataaacaatgaca
attaatgaaatgacaatcagataaatgatacaataatgacaaatgacaat
gacagaatgacatgacaatgacaaatgacaatgacatgacaacaatgatg
acaatgatgaatgataaaatgatatttattaatgacaaacaaatgacaac
aatgacaaataaataaacaaatgacaaatgataatgacaaagagaatgac
aaataaatgacaaaatgacaaataaaatgacagacaattgatcaaatgat
gaaaaataaatgaaaatgacaatgataaaatgacaatgagaatgatatga
tcgataaaatgatgaatgacaatgatagaatgacaaatgatgtaatgata
catgtaatgatgatgaaatgatttaagataaatgattgattaaaggatga
gaatgatgagaatgatgagaaggatattgatgatatgataatgatgaatg
ataatgatttgacgatgatgatgatgatgatgatgataatgataacgatg
ataatgatgatgatgatgatgatgatgacaatgacaatgacatgatgaca
gaatgataatgataatgataatgacatgatgaatgatagaatgaaaaatg
ataatgatgatgataatgatagaatgatacacatgtaaaatgatataaaa
tgatgacaatgatgaaaatgataaaaatatgacaatgatgatgatgaaat
gataaatgatgatgaatgatgaaaatgactgatgatgatgatgataatga
tgatgaatgatgacatgatatgacaaatgatgaatgatgatgatgataat
gatgatgatgatgatgaaatgacaaatgatgatgatgatgatgatgatga
tgatgatgatgatgatgatgatatttaatgattgatgatgatgatgaata
taaaatgattaaaatgataaaatgacaattatgaaatgacaatttgatga
atgataatgacatgtgatgagaatgatgatgatgatgatgatgaatgaat
gaaatgatgatgaattgatgatgatgatgatgatgaccatgatgatgatt
atttatttatgatgatgaatgataatgatttatatgcatttgatgaaatg
attgacaatgacaaatatgaaaatgataaatgataatgataaatgacaaa
tgacaatgataaatgataatgataatgataaatgattaatgatgatgata
atgacaatgatgaatgataatgaatgataatgataaatgacaatgataaa
tgacagaatgatgaatgatgatgatgacaatgataaatgataatgatgat
gatgaaatgatgatgatgatgatgatgatgatgatgatgatagatgatat
tatgacatgatgatatgatagatgacaatgataatgacaatgaatgataa
atgataatgatgatgaaatgataaatgagaatgatgaaatgatgaatgac
aaatgacagatgatgaaatgataaatgacaaatgataatgataatgattg
atgatgaatgatgatttatatgatgatgatgatgatgatgatgatgatga
tgatgatgatgatgatgatgacaatgataatgacaatgacaaatgaagat
gaaatgacaatgataaatgatgaatgataatgatgataatgatgatgatg
atgatgatgatgatgatgatgatgatgatgatgatgatgatgatgatgat
gacatgatgatgatgatgatgatgatgatgatgatgatgatgatgatgat
gatgacatgatgatgaatgataatgacaaatgacaatgataaatgataaa
tgatgaatgataatgataaatgatgaatgatagaatgatgaaatgacaga
atgatgaatgataaatgataatgataatgatgaatgataatgaaaatgat
aaatgacaaatgatgatgatgatgatgatgatgatgatgatgatgatgat
gatgatgatgatgatgatgatgatgatgatgatgatgatgatgatgatga
tgatgatgatgatgatgatgatatgatgatgatgatgatgatgatgatga
catgacatgacattatgattatgacatgacatgacaatgacatgatgatg
atgatgaataatgatatgatgaatgatgaatgatgatgacaatgacagaa
tgataaatgataaatgacaatgatgaatgataatgataatgataaatgat
aaatgacaaatgatgaaatgacaaatgataaatgataatgatgaatgaca
atgaaatgataaatgataaatgatataatgataaatgataaatgatgaga
tgacaatgatgatgatgataatgatgatgatgatgatgatgatgatgatg
atgatgatgatgatgatgatgatgatgatgatgatgatgatgatgatgat
gatgacatgatgattatttatgatgatgacatgattatgacatgatgatg
atgattatgacatgatgatgattgatgatcatgacatgacatgacatgac
atgacatgatgaaatgataatgattatgaatgatgaatgataatgacaat
gataaatgataaatgattaatgataaatgatgaatgataaatgatgaaat
gatgaatgatgagaatgataaatgataatgataaatgatatgagaatgat
aaatgatgaatgagaatgatgataaatgacaatgataaaaatgataatga
atgaaaatgacaaatgataatgatgaatgacaatgaattaaatgatgaga
atgatgaatgacatgaatgatgatgatgatgatgatgatgatgatgatga
tgatgatgatgatgatgatgatgatgatgagaatgataatgaaatgatga
atgataatgatagaatgataatgatgaaatgataatgataaatgataatg
ataaatgataaaatgataatgatgaaatgataaagatgataatgataaat
gatgaatgatgaatgataatgataaatgatagaatgataatgataaatga
agaatgataatgataatgagaatgataaatgataatgaatgatgaaaatg
ataaatgataatgaatatgatatgacaatgatagaatgataatgataatg
atgaatgatgaatgataatgataaatgaatgataatgataaatgacaatg
atgaaattatgaatgacatgataatatgacatgataatgataatgacatg
ataaatgatatgataatgataatgattaatgataaaatgataaatgataa
tgataaaatgataatgataatgataaatgataatgatagaatgataatga
taaatgataatgataaatgataaatgatatgatgataatgatgaaatgat
aatgatgaatgataatgatataaatgattatgaatgaatgacaatgacat
aatgacatgataaatgacaatgacatgattatatatgataaatgattatg
atgaatgatcatgacagaatgatatgatagaatgacatgataatgattat
gaaatgaaatgaagaatgataaatgagaaatgataatgatgaatgataat
gagaatgagaaggagaaggagaaggagcaggagaaggagcaggagaacga
gcaggagaaggagaaggagaaggagcaggagaaggagcaggagaaggagc
aggagaaggagcaggagaaggagcaggagaaggagcaggagaaggagcag
gagaaggagcaggaggagagaaggagagaaggagagaaggagagaaggag
agaaggagagaaggagagaaggagagaaggagagaaggagagaaggagag
aaggagagaaggagagaaggagagaaggagagaaggagagaaggagagaa
ggagagaaggagagaaggagagaaggagagaaggagagaaggagagaaga
caaagaacgagaatgagaacaagaagaagaagaagaagaagaagaagaag
aagaagaaaaagaagaagaagaagaagaagaagaagaagaagaagaagaa
aaagaaaaagaaaaagaaaaagaagaagaggaagaggaagaagaagagga
agaagaaggggatgaagaagaagaagaagaagcagaagcagaagaagaag
aggagaaagggagaagaaaaaagtagaagaaaagaagaaaaaaagatgaa
gaagaagagaaagaagaagagaataaaaaatagaataaaaaagagaaaca
agaagagaaacaagaacagaagacggagatggagaatggaaagaagaaAG
TTATTTGATGAAAGAAATTATTAACACCTGAAAAAGATTTGCAACAAATG
TTCTGTAAGTACTCgctattttgggcgggtacagaagtgggagacagcgc
cagctttatccatgggacttcaaaatctgttgcaatctcaatataagtaa
gcagcagagaagggattggtaattcaaagaagaatgaaagactcccttat
tttctcacgttaagctggctgtggattttacatggtgagggggcaggtag
caggatgggagggtatgctttaaattgaaaaaaaccgttagcactggtcc
gaatgatgatcaaaaagaggaacgaagagaaatcacaTATCTTCTCAAAG
CCAATGATGGCTACTGTTGTTGGCATATGGAGGTAGTGGGTGGCATGACC
AACTGCATTCTGGGGTTTTGGTTGTGGGGGGAGGGTGCTATGGGGGGAGG
TGACCCTATTTCAAACATATATTTTAATTGATCAGGTTGCAAACAATGGT
AAAAGAAATGGATATGTAAAAAGCTCAATGTATTTTTCTGTGAGTGGTGG
CTGCTGCTGTTTGCATTGAGGGGAGGATAGTGGAAGCCAGCATCAGTCCG
CGGGCTGATTTGTGGTGAGTCTTGTCAGTGACAGTTGCTAATAAATTATA
AAATGCATACATAGAAGAAATGAAAAGATATGATAACTTATGAAACAAAC
CTTGTGCTTGCAGCCACACATCAACATCAATTTCCCGCCAAAGGCGACAG
GAGCAGTGATATATTTAGTCTGCATGCTGGGATATCCGGGAAAAAGCAGT
GCTTTTGTTACTTTTGCATTGGATTTTTTTATGCAAAACCTTAGATGAAA
GGAGGGGGGCATACTCTTGCCGCTCATAGACTCAAATCACTTATACAGGT
TGAATGCTCCTGGACAATAGTGTTGGCTGCATCAGATGTGGTCTAGGGAT
TGAGATGTGCATTATTAATCTTGAACAGGGCACTTTCCTATAATGGATTG
ATAATTGCAGGAAAAGGGCAAGGTTGTGGATAGGTACTCTGCATTAAAGC
AAGGAGTCCACAAACAACAATACATAGAATACTTACCTACTAAATATGTA
AGTGAAGTACACGACTCAAAACTTCCAACACAAGAGAGACACAAGACCTA
CAGCAGATACGTGTTGTCATGACTGCAAAAAAACTGTGTCCGGGAAAAAT
TAAATAGAGCAGACAAATCCGAGGACACATCCAAGGCATCTGAAAATAAG
CCACATCCTACCCTAACTATTGCCTGCAATCAAACACACTACCTTGTACC
TACCGACAGGGCCCggagcagcattttttgcaactagagtactctgattt
tatatgttataaagtgcctaaagttgacacatatactctacattggtatt
ttgtctacaaaTGGCTCCTCCCAAATGCCAATGCCCGAATCTCACATTCT
TAACAATTCCTAGTAATATTCTTAATAGTCTAGGATTCACACCACAAAAC
ATAACTTttggattttatcaattacactatttacttaacaatggatgttg
caagggaccaaacaatggcatcaattgttttccctcgtgcggctcgtcag
ttgtgtgttagcaactgatatagcagtcaacCGTATAAGTGGGGTCGCGG
TACATGATATACAGTTACAGAGTGACAATTCATTTCTGTTTAGTCAAGTG
GTAAGTTGGTTAGTCGAAATATGGCAAGTTCCAGGAATGGATAAAAATGG
GTAGGAGAATGCTTGGGGAGTTCTTGTGTTGTTGATTCTATATTTTTGAG
TGAGTGGCTGCGGCTGCGGGGTGATGACAAAGTTATCAATACATGCCGGG
CATGAAAAAATAGGTGGAGTGTGGTGTGCCTATGAGAGGAAGGTGGATAC
CACTTGCGTCTGGGcacaagctgagtacatcctcgcctacaatgccaaag
catctgaagctaacctcagcaaaattgctgcctaccaatgcactgaagaa
tgcaccaagacaactgcaataatcccccaatgtgaggaaacacatgaact
gtcagcgccacaattgatgaccccatcaaccaagaccgatccaaattgga
aaaacaactccagtcactggaacgaaagcttgcaagtgaaaagagcacat
ccgccccccacgaatgacAACTGAACTACCCACAATTGATGACACCACAC
TCCACTCAAGCGGCAAAAGACCAAGgggccccactggtagtcgccacacc
aaagaaatctaccacctcaaatctgcccaaccaaccaactatgaacagaa
cccactcgatcgtacccacaacagtaccatcaaacctacatagccacact
cactgtggtcaaggcaatgctacaccattaaaccacatcgtgtgtgtctt
cactctgtacaggaccaagccaagaccaaaaccacgaaccatcaacatgc
aattcaacacacagcaaccaagatcctcctaaagcaggaacatctataca
acctcacactcaacctttcaaaatccccatttcaaaatgttgtttccaac
ttctccaacattcccaagagcacttgaactcatccaaacctgcattctat
gacctaacatcgggcaaactagtcccttcaattgaacaaactgtgccaag
cctgggcatgaaattcataaaacccccaccgcaaccactggcaacatctc
cacctctctccaatgctttgaacaggacttccagctatgagtcttctttg
cCTAACAACCTCTTGATAACACAACAGAGACCCCAaagctctacatgaag
tcaagatggtcaccaccatggcccaacatcccaccctgggtgaactccag
actcagtgcattcttccaccgcacgtgtaaactattccactgcaacaaag
ctacaccaaacttcctcccataccaagaagaaacactccacaacctacgt
gaaaacaataaccttaccttcccagactcccacaaaggtctcgtcccctg
cactgtaacctatgaccaatgcgtcaacgactgcctagcgacctctccga
cccctccaccttcgaatgcctcacagaagTGTGGCTAACACAGCAGCAGC
CAAACGCAAATCACTCATCCTCTCCTGTCTCaccacacacaaagcaacca
caactccaactgaagcactctatatcaaacaacaacatccacaacaacaa
AGCCTCCCCATTTGGATAATTCTTTATATCCTACAAAATACAAAACCTTC
CAATGGCATCAGCAGCCTCCCACACGGCCTTGGCAAATGGGTCAACCTAC
AACTCCAACCAATTGCCCATGCTCAGCCATTATACTTCATAGACTCCTTC
ACCCTCAAGGCACTCCTCTCCACCCTGACCCTCCCACTAAGTGCAGTCCT
CTTCTTAGCCAATGCAAAATCAATGTACACCATCATCCCCATGGAACCAG
CACTACACCACATCTCAAACCTCCTACACCAAGGGAATGGTTGCTCCTTC
CACCACTATAACACCCAAGCCCTCATCAAGGCCATGGAGATCGTATTCTG
GAACAACACTGTCCAATTTGGCAATACATACTGGTGTCAAATATATCCCC
TGCCATGCCATGGACCACCATCTACTATGCCATCCTGAAGACTTCTTCCT
ACCACATTGGAAAGCAAACCTCCTCTTCTACCGCCATTTCATTGATGATG
TACTAGGCATCTGGCTCCATGGCCCATGCCATGTACACAACGAAACACTG
TGGACCTCCTTCCGGGCCACCATGCACCAATGGCATGGACCGGAATGGGA
GTTCTCTACACCATCCCACATATACAACTTCATGGACTTCGCCATCTCCA
TCAACCATGGGAAAATACACCCCACCCTTTACGAGAAACAAGAAAACTTA
TACCTCTACATCCCTCCCCATTTGGCGCTCCCAAAAGGCATACTAAGTGG
ACAGCCACCCACTCAAAAATACAGAATCAACAACACAAGAACTCCCCAAA
CATTCTACTACCCATTTTTATCCATTCCTGGAACTTGCCATATTTCGACT
AACCAACTTACCACTTGACTAAACAGAAATGAATGGTTATGCTGTAACTG
TATATCATGTACCATGGCCCCACTTACACGGATGAttgctatatcagttg
ctaacacacgactgacgagccacatgaggcgaaacaattagtgccattgt
ttggttccccgtagttaagtaaatggtgtaatgtataaaatccaaAAGTT
ACGCTCCTAATAGCATTGACTTTGAAGACTTTAACCTCCCCAAAGCAAAT
TCTTTGCTACCTTGTTGGACTAATTTTGATATTCATTTTAATCATTTTGT
GTTTCATGCCAGTAAAAATTGTATGAATCGGTTACAAAAAATGCAAACAA
AAAGTACGTTTGTGTAGACCAAATTGCAGACAAACATATTTTGTGATTAC
ACAAACACACATTGCTCACAATCCCATTGCGGACTTTCTAAATTCCAAAG
TTTCACATCCTTCAAAATCTACCTTTGTACATAATCATCACTCTTTTCCT
TGAGTCCACACATATGGTGAGATTTCTGGTCCTCTGCCTCTTTGAAACGG
AGCATCAGAACAACACACATCTTTATGCCTGTTCTGTTAGATGATATTGT
ACCTTGTCATCTCATTATAGGTGATCTTCTTGGGACATTCTCCACATTTC
ATGAAATAAATTGTTTCATGCATAATAAAAAGAGTTATAACAGTAGATTT
TCACAAAAAGACTCAGTTTATAGTTCACCTTCCCCTCCGCTAACTTCACA
CTTCCTCCTGCAGTCTACACTCTAAAGTTCTACTTTATAGGTTCTTATTC
TGCCTATTTCTGTATTCCCCCTTTCCCCTCCATCCTTTCCTCCTTCTTAT
TATCTTGTGCCCACCTCACCATCTTCTTCTCTGTATCTTCAAATGCCTCT
ACTTTTACATTTGACTTATCCACTCCCATTGCTTGATTCACTTGATGCTT
TTCCAGTAGAGGAACATTGACTCAGCTGATTTCTTTTTTGCTCATCATTT
TGTCCTCTAATGTTCTCCTATGACAATGCAGATGTGTCCATGCAATGATG
GCGTGATAGTGGTTCTGTCTCACCCAACTTACATGTCATACTTTCTTTCT
TTAATAGTAGATATGTAGCTTGCTGTATTCAGTTGATCTTCTAGAATTTT
ATTTGCAATGGATTTTTACAGAATATCTAGGTCCAGACAGGAACATTTGA
TCTATGAAGAATGTCTTGAAAATTCATGTATGAAGACTAATTCCAAAATA
ACATTGCCATCTGCTGTTCTGAATTTGCAAAATTGAAGTTGAAGTGCTGT
GCATCATCGTAGCCAGTGGTACAAGATCATTGCAGACATTAATGTTATCT
TTTGTATTCATTGTGAATTAGAACATGTCAACATGAAATGTTTTACCATA
AAACACAGTATGATTGCCACATTCTCAACATTTACAAATAAGAAAGGACC
ATGTCATGTTCTTTTTATACAAAAAAATGCACCATGTGAAATGACATTTT
TGGCACAGCATCATCTGACTACACCTAGCTTGAAGTTTATCAGTGATATC
TCAGAGCAAAGTAAACAAAAGCACATTTTTTAATCCAACAGAGTTTACAT
TTGTACATTCCACATATAACAATAGATGCCAAAACTTATGGCAATCTTGT
CTAAAATATCTTGATTTGGTGCAAAATCAAATCAAGATACCAACAGTCAT
TCCTGGATACATCCAAATGGTCCTATCCAATTATGTAAATAGATATTTTT
AGGTCTTAATTCTATGAAACATTCACTTGGTGACTAAGTTGTATTTGAAG
GATTGTAGAGAGAATGAGAATACAATTGAGGAGTTGGAAAATTAGTCtta
ttctgcaaggagaataaccacgcaacgccttggtcctaggctgcatgcgg
ctgtctgctagattgctagtggttaagagatgactaggtagtaggtagtg
ggacacattatgtaaggatgtaataatactagacagtatgtgtcccctcg
cgtactgatgacgatgggcttaagctcgtcgcgacggcggcgagtggatg
gtgggcggggaaaacttttcggagggcgtagcctagaagaagctagtgtt
ttgatttgaatcggtcaagcaatcaaaggagaagatttgtgaggacatgg
acgtcgtcgcaatgatgtgtgttgtggaactggcggggtgtgtggtgctc
ccgcgcattttgtcgtcttacaggcaaatgcaaagactgtctgtactaag
tagggtaaagttgtgagtagggtatggggcgtgttcccgtggactggtca
agatatactgccgccgggcagtcgctgggagtgccgagtcaactggcgcg
ccggacaatgtcgaggctggcttccgtggggcacatccagtgcaagtctg
ctctgcgcctgtaggtgagggtttgaccgttgtcattgtttttctgcttg
cggaagcagaggctcgtgaaggcgacttcgccatcgggtgtggcggcgac
attgtggactcagcggccggtcgcggtggagaagctgaagtcctccatga
tgatgggcaaggctggctggcgatcgccccactgagggtcgttgatggtg
gcgaaggcctcgtggtggtcgctgcaccactcggatttccggaagccggt
gtagcaaccgagtgctatccagtctgtgatcgcgtggacgagtgagtccg
cggaggcgcgggaggagaggttagcaatgtagtgaaacatgctatcggag
atcatccccttacgtttaggaacgacttcgtatgttttaacagcattggt
cattactttaatgtagttggtatcggcccggtggggactgggtaggctgc
ggttggtgtgcagggtgatggcctgcttgatgtacccaagcagcgtcgca
tgccttattcgcacgccagtgagagttttgccgtgtatcagcgagaccgc
atagcacgtgatcacccagttgcggccctgcaggggttgctccgtagtgc
aggggtctgggaggcctatggtgtggcaccaggagaggaagtgaatcttc
caggatcaattagtaacttcttgcttgcagtgagaggatccatgcagccg
gtccgcaataggacgtccacaatcgaggaggtgaggttggcattggggca
gaggcgccaacagccacgcaagctgggggcctgtgtgaggaggagaggga
attcgcgagtgagggacgattcacacagtatacgtgagatgccgtcggca
atgacatttgatttggtgttgacacggccgaagcgatagccggcacctag
gtcgagtagaataggggcctggagccggtcgagatcacacccggtcgcgc
tggatgtgcagcccttcgtcagccacgattcgcctgcggtgttgtcgcac
tcaaggtgataaagagggtgtgggtcgtgacgcgtggtgtgggttactag
gtggtgcagatgacaacccatcattgtgatgagttgtgccgcgtattcta
tcgagttgatgctgatgagcttggggttgtttctcgtggtgatgtgctgg
atggtgcgcgcccgaacggcggtgggccactcgaggtaccaccagaagtt
ggctcgagggcagtaaccgcccgctgcggataggcttgagtcgctgcttg
cgaccctgagagggacgcgtgggatgaggtacgcaattggacatgacgta
gggcaacaaggtgaggacagggccctctcgatcaaccgcaggtccctgcg
tagatcggacccgatgtggtggaggactgggcagctgtgtaccgagcgtg
cggtggcggcggtgaagaaggcccgcttggcgtcggcacccgtggtgggg
acggcggcagtgcggatgatgcagagcgcctcgcggaaccgctgaatggt
gcggatgaggtgagagttgttgaggcggagcaatgtcgcgagggatgagt
atatattcccgaggaggaattttagccacggggcgctgaatgcgatgtgg
ttgagcttccccatgagctcctcggcctccttggtcttgaaagagcggcg
gtgagggccccatgttgttcggagcagggtgatggtcaccgagatgaagt
ccggcTCACGGCCGtggcgtgcacgatgatatcgttgttggggttcgaga
gacgtagattgtacgcgcggactagaatgtccttgcacaccgagccaaac
tcacatttgagttccaagccatgtggtgtggaggtcatggcgttgacggg
ggtcgagtcccagtcgtatctgcatgaggcatcgaagatctggcgatcct
tcttgccgggcttttctagtatgtgttggggtgttatgaagcagtgtggc
atgaaccgccaaagccagtgcgggatgtggatgatgtagttgttccgttc
ctccttgttcatgtttgccatgacctggccgagcttggcgcggatggagg
ggtggttcccttgtcgccagtacaggagtgcattctcgcgcgttgtggtt
gcgttgaggtggtttgggcatcccaccgtcatgacgcgggagtagtgagt
aatgagggtctcggcgatgccgtgggcacggagggatgcgacgatcgaca
cgatgtcgcggtatgctcccgtgtagttgttttcgaggaaccgtattgtg
tgggctaagcttagattatagtggagaaggcaagcgaggaaggcgtaagc
cttgatgtcgctgagggagtcttgagtggcccagttcaagttgtactggg
cgagccagagaaagttgtggtcgcgaaggtgcacgcagcagcagagtaga
tgcgagagcagtgggtggcaccggtggagtgcaaggattttggatggttc
gaagaaccctgattttagcatgaggacgtatgtcgtctcgaagcaagctt
cttggatgaaggaatggttttggctgggtcacccgaaagatgaccgcagc
aacatgagcggcgtagggggccatggtggcggcgtgtcattggcgcgagt
gtcattgccgacggcagagagtgagaggtagcagtcgtagaacgactcac
cgagggaggcgaccgtgggatcgtagtctgggtagccgagatatttcttg
ttgaactcctggaggaggattatgtcgcttgtggatgagatgtttggtca
agcattgcgtggtgaggggccattgagtcgctcattgacagcgggaatcg
ccaacgtgggaggcgcgggtctagggttggccggtgtggtcggctggata
gcggtgggcatggtgaaacttgaagccggcgacagccgagtgcgggggta
tctggcggtggccgtgcgattagagggagaagtagaaagcaacggtgtga
taactaagagtgaattgttaggcttactttgatttcgctgcgggagcgct
agtgagagaggatgcggagagcttcgcggtgcgggacaaaaccttggctg
gatcgacgaccttgcggttccattcgagggccggtgtcttgtcgacgagg
gccgaccacttcgcgaacgtggcgtccggccacttggcgatgtccaggtc
gtggatcatcatgcacgaagtgccacgggggcagttgcggccgacgcgct
ggcgggcagcacagaggcgaagtgagggattggcctcgctgacggtcggc
atcatgtcggatccggtgtacacaagagtgccggagagttcgtcggggga
tggtgcagtgtcgccgggcttgccgttgcgcgggctcttggggtctggtg
tgacgaggcccgtgccggcgttgtcattgctgccaatgcgtttcggggcc
ctgtcgagcttggccttggcggttcttgcctcggcggcttggaggagtgg
gcaggacgggattgtgccagtgccacactcaaacttgcgcagagtgctga
cgcaatcgtcgaggagttcgaaggcttcgacgaacttgtgggttgccact
ttggagatccaatccttggcgaggaggtaggtgttcttggtgtggcggag
cgggtgcgtgagcaagatgctcagctggtcgagcatttggaccgtccaga
ggacgagcggcttgtggggccgattgctcttcttcagggaagcccacatg
gaagcggaagagaggtgaagggcgaaggtacgggccactacgaacatggc
gggcatgtggatgtccttgagggacatgttgcaagtgaactgggtctcaa
tgacagcgcagatgtttgcgaggtatgcgcaaaggtggtacacggtgctg
atggccgtgctcgtggtgatggtcgtcttgaccttgctgaggttctcttt
tgactcgccaaggagttcctcagctttgcggtcataggaggctgattcgc
attcctcagcgagggacttggagtccgggacaagatagaagaagcggaag
cgtttcttgctctcgccagtgagcttgatggattgcatcgaggagacctc
gtagtagctcgtcgcgtactgggcatacacgaggggattgtgacgaggga
ggttgacctcgcggtggaggaagtccgtggaccatgagagggattcagga
atgttggcgaacatgttcgccattgcctcattgatggtcgctctgtccgg
gctgcaatagagccatttgccattctcggtgaggacaggtagatgaacgg
actcggcgctgcggtcccagccaaggttggctagcttcgcacggtcacgg
agcctgtcattgaggggcgtgttcttctggggtgcctcgggcgcagaggc
gccaggcttacggggaatagccaggttggggttggcaatgccgtcgaagt
ccgggccagcgatgtcgccatgggtggtggcgaccgtagccggcggggca
atgctttgggtggagaggtccgtgatctcgaggagttgcgaggagagggc
gtcgatggtgggcttagcctcgtcttcttcgtcgtcgccgacgggtatga
gcttgcagctagagggttgtccccaggactgaccggtgtggaggcggggg
aggatgaggcggtttgccacttttccgacgctatccgcggtgcaacagat
gagctcgtcgtagcgggccttgttgtgggcgaggatacagcatgcccaga
aggccccgtccgtgaccgtggtatcgaggatgtccaaggtggactcggtg
acggtgcccttggcggtgtcgttgatgccataagggatgggcagggagag
aggaaggtggaccgccttgtaggagacgccttccttgaggtcgcgcgtgg
tggtacccatgaggtcggctgccatgaaggtcaggccggagcgatagcaa
ctccggatgtcgccagaggcggtgtccacgaggcagacgtacgtgccggc
aacgtcgaccggggtgtactcggccttgaggaacctggggtcattgctgc
catggccgatgaggtactcgagcttgatcccggtgttagggtcggtgagt
gtgcagcgcttgggttggaagatcgggcggatgcgcctgtggggtgtgat
cacgtagaaccccgcgaacaggttgttgttcgcgagcgcgaggatgcgct
tggtggtggaaagcgacttcttgaagccggagtcgagcgtggctgcatca
tcgctgcccgtcttgtggagcgtgatgagcgtgttcggggaaagcacccg
agtgggtgtagaggtgagaccagaagtggtcgagactgaggagggagaca
ggagaaacctgtgtgagaagtcgcgagtgcgagagagggtctgccggggc
aggagctgatgagctgccggagcgagttcaagagggtccccggacgtggt
aggttccacatccgtgcgggaagggacgagagccgtccaatggtcagaac
cactgcattgacggatcgaacccgggcaaccgtatacgtaccttgggcgc
aagaaatgacggaggacatggtaaggaagaggcgggagcgtacgcgcagg
cggagggaaacggtgaaaacgttttggagggcgttagcctagaggaagct
agcgtttcgattggttgaattggtcaagcaatcgaaggagaagatttgtg
aggacatggatgtcgtcgcaatgatgtgtgttgtggaactggcggggtgt
gtggtgctcccgcgcattttgccgtcttacaggtaagtgcaaagactgtc
tgtactaagtagggtacagttgtgagtagggtatgggggtcctacctccg
tctagtgtcgtccttagctggctacagatagggcaatgcgaggcgtatac
aactaggcagctgccttagcagctggcccgagtctatcaaggatGGTATT
GTGTATTTTGATCCAAGAATATGATAATTGATATCTAATTGTAAGTTCAT
GAAAATCTTCTTCATGTGTAGCCATAATCATGATTGTCAGGTATTCCAAT
TAAAGCAAACTAATAAATGTAATTTATAATAGCACTCTCTTTTTTCATTT
TATGAATAAAACACTAGTTGATCCACAATTCCAAGAAATGACTTGAATTG
AATAATGTGCCTGTTGGAGAACTGGAGATTTTTGGAATGGCTTGTTCTAT
GGGCATTGATAGAGTGTGAAAATGAAAGTTTCTGGAAAAGAAAGTTGCTT
CATTGATTATTGGTTTGGACTGGGTAGCATTGTCTTCAGTGATTGCTTTG
TATTGGTTTCCAAAAAGGATAACATCGCCATCAACATTTGTTCTGAAGTA
GTCTTACAAAGATCAAATGTCGCCTTTTCCCTCTACATAGAACTATCATC
TAATAATAATAATCCCTTTGAATCCAAATACAATTTTTTTCAATTGCACT
CTTTTCTGTTGCATAATTGGGTGAATGATCATGCTTTTGTTTTATTCAAT
TTGGTAGTTTTTGTGTTTCCCAAGACCATAGGTATACATTACAATCTGAG
TTGTTTCAATAAGGCTTCCAATAGTAAAGCTCATACCACTCCCAAATAAT
TCATCAGTGTCCAAAACACTCAGAAATGACACAAAAGAACATACCAAAGA
TGCGAATCTTTGACCTTGAAGTTGTTTAATTGTGCAAATTTTGTCAGGAG
GCTCTTGATTATTGATTTTGCTTCCCTTGCACAAGAATCATCAAAAGAAA
TTATCTCGTTCAACTAGCATTAAGGCCGGGAGGTATACTCTCTCGGGATG
TGTCGTCCATGCTGTCATTCTCTCTCAAGAAATTTGGAAGGTTAGGGTGA
ACGACCTTTAAGTCTACCATCACCATCATGCCTGCCTACAATAGGCACTG
AATCATTGATTACAACGACAACAGGAAGTTGTTGTGCAGACAAGGCAATG
AAAGCCAAGAAGGAAACTTACAAAGAAATGAAAGTTAGAGATGCAGAAGG
AGAGGCTGACACGAGTCAGTAAGTACAGGTGAGTTCACATTCCTTTGGCC
AGATGATATGGCTTATATCTAACTGATACGACCTTTTCATTGTAGACCAT
GCGAAGAATGACTGATATTTAAAACATTTATTTGAGTTCAAAAGTGAGCA
CGTATCGGGGAACATCTGGGGACACTAAATGTTTTGCACCATTACACAAT
CATGGCTTTCCAGCTGTCACAAAATAAGACCTACCATCCACTTTGATCCA
CATTGTTCTGTCTGTGCGGGCATTGTAATGTGCCACAAAACCGGAAGCAG
CTGACGATGGTTGTTGTGGTAAGGGAATGGGTTCACTGATAACAACTGTA
TCCACCTCAACATTCGCCATATTGGATTCTGTACCAAACGCAGATGCTGA
CTCTTTAGAACTGATACTTGAACTTGCTCCGCTGCCCTCTAAAATCCCTT
CGGCTCTGAGAGCTGCAACCCAATTACGAATTCGTTCCTCAGTCAATTCT
TCTTGGTTCACGGCGTCCAATAGAAGCCCGCAGAATTGATCTCCCCGAAT
AGATTTGGATGCATCATGGAGGTAGCCTTCGGTGCTTGTGTATCCCATCA
TCTTACACCCGAGATTTTCGAAGACGTCATGGAGCTTGAAAGAGGTGAGA
CGAAGAGTTTTGTAAATTTGGGGGATGAATAACTTTGTGTAGGCGTGTGG
TATGTGAACTTCGATGCTGCGAACCTACCTCGCCGGTAGCATCAGCATAA
TTATCTGAGTAACTGACTGAATCCCCAAGGCCAAACACTGCCACCTTTTT
TCCAGCTATTTTCAAATCCTGCATCTCAGAGTAATATATTTCATCCCATC
CAGTACCCGAACGCTCTAAATCGGCCCCTACGAAGATGGTGGAATATCGG
ACAATGCGAAGAAAGAAGATGAGAATAGTTCGCGATTACCTCAAAAATTC
TCACGCAGGATTCATCGCATCGAACTTACCTGTGTTCCAAGTGGGGGTAC
CGACCTATAAATTGGGTGAACAAGACATGAAAAGTTAGATTAACTATGCA
AATTCCAATGCAACATCCAAATCTTCTCACCACCAAGGCATCATACTTGG
TAAACTCCTCTGCGCACGAGCCTTGCACGCTATCAATCTCGAAAGGGCCT
GCTGCATCAGCTCCGAATTCAGAAGCAATCATTCGGGCCGCCTCTTCAGT
AGAGCCAGTAGACGTTCCGAAAAAGATTCCCACTGGCTTCTCGGCGTATA
GAACCGGTTTCGTGTTTTGGTACGACGTTACGCATGTAGTGAACGCCGAG
GCGGCGGGGATGGAGATGAGGAGGAAAGACAGCCTAATTCTCATGGTGGT
GTGCTGCAGCGGAGGTCGTTTTTTTATTGAGAGGTAATGGACTGGTAATG
GATGATGCTGACAGAAATCAGACCCTTCAGAGCAAAAGATATTTATACCT
TTTGTGGCCAATATGTTTTCAGTGATGTAAAAGATCTCCCGAGAAATTTA
ACATTTACGTTCTGAATGCCAGATCTTTTCTATTGTATATAAAAAGGTAA
CAAATCATTTTCCTGCAACGCCAGGATGAatggttttgtattgtgtatgg
tatggtagtatatctatggtatCTTCTGGAAATTATTATTTTTGGTGATG
GCATGGTTTTCCGGgcaagatttttgcagcaagctagacagaagaaacaa
ccttgaaacagaggaagtattaggttaaaaataaggtgacttgtctaaac
gctgcgctttgcacgttttgcacgcCTggagttgcgggaacaagactagt
tgatgctaaacaaggcagactgagccatttttttgaacaaggcaagcaat
cattttatattgataaaaaatcatgtctgcgcaataattataacagggaa
ggtgtgagaatgatgaaaagtaCGGTACGATAGTATTGTTGtgcttctta
cgcaatggcatagagcgtatggtatcttttcatgtattgagtgcgcgatc
gcggagaagaagaagttattcttcagtacgacagtgccaaaagAgtgccg
gatctatggaaaaggcataaataaattgattatacgactaatttctgcct
tcttttgaaacagccgactttgtcaaacatgccaaagtaggcattcaatg
ccgttttaggtctaaacggcagagaaggtatcaaatggcttcaagagatg
tatgctgccgttcgtagcatttacagcaatcatacaaaggaatttgggtt
gacatacacgggtagtcatcatgttttaatccctgattaccataaaaatt
agatcgaatctcaaaaacgggcacgatggcgtaaattatatcttatttca
aaaatggacatgatcatgattgcggcgagcacgaagcgcacgaggtgcat
gcgcccatttgcaacttagcatagacaagccactttattttcaaactatg
acttcctctgcttctgctaattgctttctgtctagctcgttacaaaaaat
cttgcagcagctgctagtaaatatagtccaagttgaaaaaagtgtctcac
tgaaggagaaggagaagagttggctcagtttcccattactaccagccgat
gcaagatttttttagcgatctagacagaatgcaatttgtagaaacagagg
agttattgtttaacaataacgtggcttgtccacacttaCCTAccgtaaaa
tgcgcattctaagaccgacacattctaaggcctagactccgaccgcaata
aataatgtctttttcacgcacttaacttgcttttcagagccagcaacgaa
tacaaagtgatagccttagtcaactacgtcacaacaatatgtgtattgct
ccatgtaactccttccggttcgcgagttatgtcatttaacatgcaaaact
ctccacaatgaactgcgctaacactctcatcataaaaatgatgcctctac
gatacaattccaggtactttggtaactagaagtggatactaatatttttt
tacatgataacgtcacttgctgtggtcttcttcacaaatgtatcttttga
catttgctgaccttagaatgcgcattttacggtagttgcaactaggcgcg
tgcgccatgtgtgctttgcgtgcgaagctcatgcgatcgcgcccattttt
gaaataagatataatttgaaaggtaaatagagatcaaaacaggttgacaa
cccatgtacgtaacccggaaaaattaattatttacaggtaagttcgattg
agattactgtttaagtacctgttatgacaaaaagtgaaaaactgtctcac
tgaaggagaaggagaaggagaaggagaaggagaaggagaaggagaaggag
aaggagaagaaggagaaggagaaaaggggctcagtttcgaatacaactaa
gattttgaaaaaagtcttgatacaactaacttcattacttgcagcctatg
caagattttttgtagctagctagctagaaaacaatttgtagaaacagagg
aagttataggtttaaaaataaagtggcttgtctatgcttagttgaaaagg
ggtgcgtgcgcctcccaccccatttttggaataagatataattttaaagg
taaacagagatcaaaacatgatgtctaccccatgtacaccaacccaaaaa
ataatatttacaggttaatatgctttaatctactgcggaagtacctgtta
tggcaaagagtgaaaaaatgtctcacTGAagtagtagtagtagtagtagt
agtagcagtagcagtagtagtagtagtagtatacagtagtagtagtagta
gtagtagtagtagtagtagtagtagtagtagtagtagtagtagtagtagt
agtagtatacagtagtagtagtagtagtagtagtagtagtagtagtagta
gtagtatacagtagtagtagtatacagtagtattagtagtagtagtagtg
gtagtagtagtagtagtagtagtagtagtagtagtagtagtagtatacag
tagtatccagtagtatacagtaatatccagtagtatacagtagtacacag
tattacacactagtaatagaagtagtagtagtagtagtagtagtagtagt
agtagtagtagtagtatacagtagtagtactagtatacagtattagcatt
agtagtagtattagcagcagcagcagcagtagtagtagtagGAGAAGGAG
AACGaggagaaggagaaggtgaaggagaaaaggggctcagtttccaatac
aactaaggcattgaaaaatcttgattAAGAGTGTGTAAATATACAAGTTA
CATAGGAATGTGTAAGAGCGCCGGAAGCCTGATTCCTAGTGGGGCCTCTC
TCACCTCCCTCACTGAAGTAACTGTGCCAAACTTCTTGTATAAGTGTTAT
GAAGGAATTAGTGGAATACCCCAAAGCATCGATGTTTGGTGCTACAAAAG
CACCCTTTTCCTGCCTTACTATCGAGGATTATTATTagtttgttactaaa
ctaaagaagatcatcgtttgtgttgggggcaaatttaagatgccctttat
attatattcatgcttgtatgtctacataatgctgcaagacaggcaacttt
gtcatctattggtcaactatcaatgaagtattgacactatggaccattat
caactggatcaaaaatgtggatactatgaactatgtaatcgatagtgtcg
actcctgttgacaaaacagtcaatagaaggccaatcaacagggtgagttg
atactatcgactgcttggtacctaccaactgtcaatcaactattgaccat
attagatagctagttgtatttagtacacaccaactaacaaccaactattg
atgtcatcatcactcaatgatactatggactttgtgttggacatgttgac
aagtatgaaaacaaaagtcgtaggtatagaaatgtgtcaaccaaaaagtt
ggtagaatgtgacataggccaagaatctggagcttccaggtggaactcca
taagtctccttcacattgtttgatacagaggaaggactcaaaagtcataa
gatatgagtttctcaggaatcatatccaaataggattttccttcctacaa
ctccaccatacacattgtaggtgttttcttagtttgaatatccaatggag
gatttccttctcaggaaccttcacatgggacagttcctttggggcagttg
aatatgggccagtcatggaactgccacaaatcactgtcaatctctcccat
gatcatttgtgttttgtttgtgcattagataactagtatctcatgcatca
cttatacagtagtgttaagctcataaaaacaaagtcagcaaagtctacat
caagatttttaaatactttctggcttaggtcactatcaattgataaccta
ctcgagcaattttttttggaccgtctgcccatcgccacactgtccttcga
ccgtccgtcacgatcgagccgaccaccgtccgttcaacaccgtcgcgtct
gtcctcggccagtacagcgttcagcatccacgtgtttgcccgtcgagcca
tcatcttttgtgcggcgctacgtgatcctgccgccaacaagattcgtgtc
aagagcgtctccttccagtgtgaaccgccacaaagctcctacaagaccct
ttttcttggaacaagtctcggagcagccctctcaagaatgtctactgaga
agattgcccctattgggcttaagaaccaagagtgcgagcgcggaaggggt
tgtgagaaagcccctatccgttatgtgccggatcgggacccagtccaaga
agctttggacctcaagcccgagaccctcaagtgcacccttgcaaacgggt
cagaaaccagagtcatggtttggtccggtcacggtaccaacgggcagttt
gtactgcacgtcaacaaggtgtattgtaccgccaagaaaatggggctaat
tcctgcctgcgatgatgacgaaagggcatatgactcaaaaaaaggtgatt
ggaaggctgttctacgcgaacttgctgatgactccctcagcaagactgag
aaggagaaaaagaccgcagagtcactctccctaaaggccgccatgctcgc
cttaaggacaaaaatgaccgactcggccctagttttctacgccaaccgtc
tcactgatgaggcacgtcagccctgggacttaatcgtctaggagtagatg
gagtcaagtccctttcatgacatctttggagtcgaaaggaagaagtcacc
gggcaaaacatccgagtcattcaggaggtgtcagttactcgacctccaat
cttgttttgcacatgacgcaggcgagaatttgaagttctatattttgaat
tgcctcaaaaagcccaacaaggtttgggtgagccagtttgtgcagcgcgt
gatgcagctgaacaactacgtggaagacctcccgtgattgtactacagcc
cgagcgcaagtacgatgacccaacaggtcttctcctacactgacgcggag
cttgcatgccatatcttgcgcatgtgcccattgaagtggcaggaccagta
ccacttgcttgagaagtcctatcccaaaggggttaagcctctagtgctca
ttcttgagcgaattgaggtggcgcacccagtggatgagaggcagtcgtct
cctaagcctgcaaaggcccaaggagctgaacagccctccaagaagtttgc
gctaggcgcacgaattcctaagaagcccaagcaagcacacacggagtatg
cacacatagacaagaactgcaagctatgcaaaaagcatgggggcgagcac
accacgcataacaccgcggagtgtcgccgttacaacaaagacggaactcc
tacacggggtactttcgggcaagctgcatgaaagtctcgcgaggatagtc
cccccaagaagttctacgcccaggtcttggctcgcatggagaaacgtgag
aagtctctcaagaaagccaacaaaaaaggcaagaaacgttgccgtcgcaa
agaaagtggcagcgattccgactcatcctgaagtgttgggtcgggtagta
ccggggaaaatgaaaatagatgtaagaaaattaaaacttacctcgagtta
gctaattacactacccctggtccgataaaaattaccagtaaccaaaaatt
agaattaaatgacaaaattttaattccggattattcgagtcccctagtgg
acgtaactttgaaaaatctcaaagacacctcgaacgtatccactaacttt
gatgtagatcccaaatcagtgagggacaccctacataaatcaaagtcaat
tgagccatctaacccacaaaaatcaatggactcagtaacagcagtactag
ctgtgcaggtgtcaaagtcttggcacacgtcgaatgggtgcttccaaacc
aaaggaagaggcgaagttactataaaattcctagagtactccaacagcaa
ggaatacacagttaaacctgatgttgttgagtatgatggcaaaaagatga
ctaagccagcgtttgacctcatcttaggtgtaaaaacactaaaagatctt
ggaattgttctagatttttgaacaaaggatattaccattgatgagatcat
cttgccaatgagagacatcaacagtctgtcaactagctctaagattgaaa
aggcttggtcagttaactacagcatgattcatgaaccgtgtagtactgag
gaagccactcagcatgcagttcacatcttagattggaaatatgaaaaagc
agacatccaatcagatgttgacaacaattgtcctcaccttagtctacaag
atcaaaataagttgttggagctcctccgtaaatacgaggacctctttgat
ggtacactaggtgattggaatactgagcctgtcgaaggtgccaaaccgta
ccatggtagagcctacccagtaccacattcagtcaaagagactctcatga
aagagctcaaacgactatgtgacctgggggtactacagtggcagcatgca
tctgaatgggcttcaccgtcgttcattgtaccaaaaaaagaccagaccgt
acgttatctaagtgattttagagaagtaaacagaaaaccattccctttac
ctaaaattggtacagtcatgcaagagttcgaaggtttcacttttgccaca
gcccttgatttaaacatgggctactacaccattaggttggatccagatgc
atccataaaagctgcaccattatatttccatggggtaactactcttacct
caggttaccaatgggaattgctggttctccagacataattcaatcgaaaa
tgacggaactaatggccacccttgagtttgtaagagcttacattgatgat
ctactatgtatcaccaagggaaccctggaagaccacctggctaaattgga
attggtcctctccagactgcaagatgtgaacttaaaagtaaatgcttgca
aatcaaacttctgtgccattgaaacagaatatcttgggtacatcctctca
cgagatggaataaaaccacagcccaagaaggtacagtcgatacttgcact
gacaccacccaaaaatgtcaaaggcctccatagattccttggcatggtcc
aatactatcgagatctttgggcaagacgcagtgagatgcttgccccactc
acaagcctagtaggcgagtgtggtcacaccaaacaatccaaacttctcaa
ggtcaaaaagaaaccctggaaatggactgaggaacatcaaaaagcattcg
atgatgtgaaggccactatcgccaaagatgtgtccttggcctaccctgat
tacacaaaagggtttgagatttacactgatggatccaagagacaacttgg
agctgtcattactcaaaacaaccggacaattgcatttttcagcagaaaac
tctctgtctgtcagcaaaaatacagcgtaaccaaaattgaacttctagcc
atagttgaaacactcaaagaattcaaaggaatgctgtggggccagccgat
tgtagtctatacagaccacaaaaacctcatgcaagatgtactcagtttaa
cctgtgacagggtttactgttggcatttattgctagaggaatatggtcct
gaaatcgtgtacatcaaaggaatccacaacacagttgcggatgcgatttc
acgccttgtctttggtccaacaaagatgtcaaggaaaactggatgacctt
caccaaatgctggtgttattacactatgcaagcagaagaggacccatccc
cggtaaaacactcagacctcatgaactttgtgtttgctaaccgcagcaaa
aagaattcaatctatcccctgacagttcgggagattgccgcagctcaaca
cacggataaaactctggacaaacgcagcctgctggaggcatacaaacctc
agctggtcgaaaatgttcaaatactgtgcaaggatggcaaacttgtcatc
ccacaggaactccagcagcgagcagtacagtggtaccatcactacctgca
gcatccagggacaacccgtctcaaagagactcttcgcgctgcaatgtatt
ggaaaggtttgtgacattctgtccgcacctttgtcaaaaattgtcataaa
tgccaagtcaacaaacgacgccaacataagtacggtaaattacctacaaa
attaattctattgaacccctgggaggtactatgtgtggacataataggac
catacactctcaagggcaaagacggcactgaaattgactttatgtgtgtc
acaatgctagatccagctaccagttggtacgaaattgtggaagtaccggt
aactgaattcaattctgttactcccaagggtaaaaagggcatcaagggta
ctaacacacataagaaacctaaagaagcatactttgataaataatcagca
caagttggctctttagtaaacaagatctggtttagccattacccacgttg
tcaagtaatcatttacgacaatggaagcaagttcaagctcaatgtcgaaa
ccctatgtgattcatacggtatcaagcgcaagccaaccagcatcaagaac
ccccaagcaaacgcaatactagaacggatgcatcaagtaatcatgacaat
gctccgtaccactgaattagacatggcaaatacagtatgtcacagacttc
ctcacagatgctgcatgggccattcgctccacataccacacggtactcaa
agcctctccaggtgcagcaatatttggcagggacatgctgtttgacattc
ccttcctagctgactggaacaaaataggaggtcataggcaacgccaaacc
aatcgcaacaccgaacgtataaacaagtctcgcgttgactgggattataa
aattggtgatagagtacttcttcacaaataaggtatcctccgcaaatcag
aaagcaaataccataaagatccctggactatatcgacagtctatacgaat
ggtactatcagggttcaccgtggaacaaaatcagaaagattaaacattag
gagagtaacaccatactttgacactacagacacttaaaataaagaacatg
tcagtgaatcactcttactcctctctccactaacacttacgcttgaaata
atgcttcgtagtcactactcagccaggaaagtcttgtatcaccagtataa
ctcggtacacaaaacaagtgtctgcccctcacaaaaacggcctccccatt
ttttctttccactggaaaggtttttcacacacctcacctgaccctccatt
cgtgggggcaagtgacataggccaagaatctggagcttccaggtggaact
ccataagtctccttcacattgtttgatacagaggaaggactcaaaagtca
taagatatgagtttctcagaaatcatatccaaataggattttccttccta
caactccaccatacacattgtaggtgttttcttagtttgaatatccaatg
gaggatttccttctcaggaaccttcacatgggacagttcctttggggcag
ttgaatatgggccagtcatggaactgccacaaatcactgtcaatctctcc
catgatcatttgtgttttgtttgtacattagataactagtatctcatgca
tcacttatacagtagtgttaagctcataaaaacaaagtcagcaaagtcta
catcaagatttttaaatactttctggcttaggtcagaatgttgacatgtt
gactctagctatcaacctactatcgactcctattgatcagaaaacaaaac
tattgatcagttattgaccaattgccaaaaaaagtaaaaagttgtctgtc
ttgccaatccactttgtcagacaaagacactagaaaagtatgtttcttca
tacatagtcctgtggtcctatataactcctcccttttCCCTTTTATGTCT
ATGCTAACAAGATCTATAGTGTCCACAGGCGAAACATGTATTGTCCCTGT
TGCCATCATCACTTTTTCATGAAGACATCTCAAGTGAAACATCATGTGAG
TGTGATAGGGTTTCCATTACAATTTTCTCTGCCCATTTCCACACCCCTTT
TGATGCATACTATCACCAAATGCAGGCATACATGGCTTGGCAGCTCCTTG
CGCAACCATAACATCCCACCTAATTTTTTTGTAGTGATCACAGGAAGGCC
TGTCTCTGCACTTCCCTAACCTACACATAAAATCCCATAAAAAATCAGCT
GACATAGAAACCACCTTGAATGAAGAAGATCCTGGATTTGGTTCCTTGTG
ATGTGCTTACATTATATGGTAACTCATACCTATGTTGTGATTTAAAGCAC
ATATGGTCTACTGACAAATCTCTCAGCAAATATACTGGCATCTTTGGGGC
GGGCATGAAAATTACAATGGGAACCATATGGTGATAGGGTGCACATCACT
CATGTCAGCCGTCAATATAGCACAAAACCTACAAGTTGAGCATATTCAAA
TATGTGACACTCCAATGCACAGTCACCACATATTTGATCCTACTCCCCCA
AATCATCTTCAAACTCTCCTATCACCACTTTTAAAACATCGCATTACCAC
GTCCTTGCCTTAGCCCTCTTACACACCGTTATTGAATCAAGATGTGTTTC
TCGCTATGACATTATATTAGGTGTCTTCCTTGGTGGCAAACATATTATAT
CTTCAGGAGTCAGGAGTACCTCTTTCTACCATCCCACTTATAGTTGCACA
TTGCAACACCTACAACTTTCAAAATATAACTGTATTTTGCAAGTTGGATT
GAGAAAATAAATATCTATTATGGTATTTTCCATCGCCTTGTTTTTTAGTT
TGGACACTAGAAAGATGCATACATTTAGTACTTTGCAAATTATTATAGGC
TTGCAATTTATTTTACTCAATATTCTTTCCAGTTTGTagtcttccagata
tctctaagattttcacacatgaatacaactacaagatctaaaataatgaa
aaaccagcaagtgttcaaataatctgaagctgcacaaataataatttgcg
atcacacaaacaacacacaaatcctccactcatgttctacttctctaaaa
tcctcaaatcctCTAAAAGTTAACCTTCTTAAGAACTTTTTACACAAAGT
GTCTTATCGAGTGGACTTATGTCTCCAGGCCATTTGTGTACTTGCTCCTG
ATTGTCCACTTCTTAACGCATTATTTGTATGCTTTTCTACTCCCAGATTC
CCAGAACTTCCTTCAGATGAAAAATATTTGGAGGAAAGTGCCCAGgaaga
tggtgaacccagaagaatattgggtttaataaattaccaagttttgaaat
ataagtggacataaactagatatgcccaacttcctttgcatttgtcgcca
atctcattcccggataccatgtaggtgcaacaaaactttctaactacatc
ttgatgcttgtaaaacttttcatctccacagcaatcaacaatttaacgaa
ataaacttgcatccaacacacatttactgattgtgaacagggtctgatcc
cttctattgatgatgaatagggcctgattgcaattgagcacacgtgagca
caagtgagtgcagttgagcacacctgatcaaattgcttagaaggcttctt
tagtttgtatgtacatctatcctagaatagatgtacctaattcctaccat
accagtcatggttatgtattatgttattgtatcaatgtatggtggaaaca
tgacttccatattgaatgatcattcattttttactttactacagtatgga
atggtgggtgttttgtaaaaaAAAACAAGTTGAAGGATAGtgaactacaa
agaatgagagtgaatgcaagtgagggtaatagaactcacatgaacacatg
gaagattgaaaggaaaacatgtgaatgcaagtgaacagggcctgattgca
tgtgaaggcaggcaagtgagcagggtctgattgcatgtcatttcatgaga
aagcaagtggacaagtcctgatgtgcaagtgaactgggccttttggcctt
agattagcatcagctaattctttgccggatattTGCTAGGGCTAGACTAC
TAATAAGGAACAGATTTTGGATAtgagaggtagtatggacaattgaacat
aatcgtacttttggaatatattgtaaacacaaccagcaggtgatacattg
gaggtgatcacaaaaatcaatttagtgaattttttgatactattcatact
tacttcaGGGACGGTGATTGTCACTGTGATCATTGTTTGTTGTCCCTTCA
TCGCAAATCTCTTGCTAGCAATTTCTTGATCCTTGATGCCTCCCATAGCA
GCAGTCCCGTCAAAAACATCTCTATCCCTACTTTATTCAATCTGAAAATG
GAGTTCTTGGTGCACACAATTGTGTAAAATCCCAGAGTGCATTGTCACTT
ACATTCGTTCTCAATGTCCGAGTGAGGATGGCACATATAAGGGACACTGT
GATGCATCTGCAATGGATGGGTCCATCGAGACTGTGGATGAAGTAGCAAT
AGCATTGACATTGGGCACTTTGGTATTGGTGAAGAGTCCATGAATATGTC
ATATGAAGATGTGGAGGACGAAGCAACCTCAGTTCCAGTTGACTTTGATA
CTGAAGAAAGTGACAAGCTTGCACTTCATTTCCAAAACAAAACAAAATAA
CAGAGAGCATTAGATCTTTTATTTTGGATTCACCCATCGAAGGATAGGCT
GTTAACTTTCAAGCAAATCCCTTCAGCTCTGCAATATTTGTATGCAATGT
CAGAGAGACATAAAACAAAATTTCAATGTATTGATTTTCTAAGTTGAAGG
AATGTTCTAAGTTTTCATACAGTCATGTGTAAAACAATAAGAACCTAAAC
TATTTGTTAACCAGctacattgcaaaattactgtttttgttactgtcacc
aaaacccccaaaatactactgtcacagtaatcagggtaattccccaagaa
ttgctgtatattccccagtaattttgtaggaggagcctcattgattaccc
taaccccaaccctaaattgattttagttagacagtaatttcactgtgaca
agaaccgccttccctccaaaaaaggcaatattacccagtaatcctaaatt
actggggaattattgggtaatttgcaaccaagTTAACCAGCTAACACAGA
AAATTCTCTAATCAGACTCCTCCTCATATAAATCCTCCTCACTTTAAGAT
TCTGATTCTCCAGGTTTCTTCCTTCTCTTGAGAGAGggtctattgttaag
ttttttagcacttttggatgagttgaggtagctgcgggtgcgctctgtct
gtcgtccgaggtgcccgcagctccagtgacataaagaaaaaggtgctcgc
agctacccggctctgcaaaaagttttcagggtcagcagaccgcccctttt
gcacctaccccccgtatggagctgcggccacccccaaagaaactttattg
aaacacaacgcGCGTAAGCGCAAAACGCACGTACGCCCAATAACACTCAA
ACATTCTTAATAATTTTTAATTTCATAATTAATGGTATGATTGTTGATTG
GATCGTCAATCTACTGTCAATCCTTTTCATGCCATCGCTCCCCCaccctt
cctcaatgacagtttgggttcaacgatggcttcaatggtgacgtaggtca
ggatagaactccccagggagtacgttcccccgttgctcgtcgacccattg
atgaattgtccatcgctggagatggattcgattCTGGCATTCGATGGCCA
CCGAGTAAGACTACCAAATGTCCCATTCCCCTAGATTTACTGCATCTGCT
CGACGTGGGACATCCCTTCGGGACGAATCTGCAAGTGTATGCACGGGGAT
TGATGAAGGAGGCCATGAGACAATTGGCTGGGTTGGAGAGGAGGAAGAGG
GCATTGGGGATGTTGGCGGAGGCCATTGAGGCGGGGATGGATAGGGATGG
ACGGTTGAAGACAGATGAGAAGAAGTTGAGACGGGGTGGGTCGGAGATGG
GAAGGGTGATGGATGGTGAGGGTGGTCATAAAAGGAAGAGAGAGAGAGAG
GGGGGTAGAGGAAGAAATGGAACGTTTGGTGAAGAAGAAGCAAACGGAGG
CAAAGTCATGACAAAACGATGAATTCTGTCAATCATGAAGAGGTATATTC
TTGCTGTGGGCTTGTAAATCAATTGTATAATGAGTCATTACCACGACATG
TCTACAATTCTCACACAGTAACCATAATCCATCCACCCCACTCCGCTTCT
TCTCCGCAAAGAAGTAAAAATAGTAACACCCACGCGACATATCGCCACCA
ATCTACCACTTTCTAAAATTCTTGGCATTCCTCTCAAAATTCCTATCCAT
CAATTCCGGCGGAATACCAAACCAACTCAACATCTTCACACTAAAATGCT
TAAAATATGCATGTCATCCAAACACCGTCCCCACCAAGCCAACAGCATGG
CATACAACGGAGTGATAATGACCAACAAACAGATACGATAGGACCACGGT
CCATCTCTCATGCTCCCCTGCAGACCGAGGACATTGGATACGATGGGACG
GACAAGGAATATGGTGGAGGAGGATCATGTCGCGGTACCATTTGGGAGTG
TGGCGGGTTGGCATGGGTTTGGGTCCTAGGAAATTTTGGAGAAAGgttgt
tgttattgttgtcatttaggaatgggtgttgttgtttgttgatgttgatg
tggtagttttgCCGCTCCTTTTATTGCGAGTTTTGATTTTGTCAGTTATG
CTCCCATTGCCCTCCTTGCTGCTGTTCCATCAACATATATGGAGGCACGG
TCGACCGCACTTGGAACCGACATGAAATAATTGATTTGGGGGGCATGACG
AAACGAGTCGTCCGAGATTGAATCTTGGCTTGGATGCAGATGCCGTTCTG
TAGGGTGAAGATATCATGCAGCTGCCTATAGTTGATGTTAGAAAACGAGA
TTGGAATGCCATTGTGGATGGTTGGCGTGCAATGGCGGACGGGGATTGAA
TTATGTGGAATTCTCTTGAGGCGGAGTCTCTTGTGAGATAGACTGAGGAA
ATAGTTGTGATGGTGTGGAAGTATTGTGTGCGATTTTACTTGTTGTGTTA
TGTAGAACAAACTggtaggtggaagagggtctgctaaagaggcatagctt
acatcaaattatgttgtgtggagtgtgtagaaaaaaggtaggtagaagag
ggtgggtggaagtcacaggtttttttttgtagtttacatcaattttcatt
cacgatgcaccaagtatgcttagcggggtgagcttAGCGCCCAGGGAGCT
GTGCTGACAATAGACCGGCcctgagacccaatctatgcttctgtcttaat
gcttgataaaaagaataaaggaatgagaggttgaaacggaacagtccctt
ttctccttgttctgcctggtgtccttctcacctctccatttatacttgaa
ctttggattcaagacccacagtcccacagtgctggggtgatgtgcaatct
caaagcatgtcataccttcaaattgtggcactttgaaTGCGTGATTGCCA
TTTCGAATCCTCACACTATGACTGTGGATCTTGCAATTGTCATCGATGCA
TCCCACGGTATACTTCAATAATATTCCTTGTTATAATCTTTGACTTTTAA
CAAAAATGGTGTTCCATGTGACAAACACAACAAACAATTTTGAGCTTCGG
ATGCAATACCTGTGGCTGATGCTTGTATGTAATAGATGATTGAGCTCCGT
TAGACAACTGCGCCTAGTGTACGAATCCAACTGCAGAAATTGAAGCATCC
CCTCAGCAAGTTCTCACAGAAAGTGAGTATTGTCACCTTTGAAACAATAT
TCCATGATAGACATTGATATGTTCCACTCTTATCTGCCATTTACTATCAT
GAAGTCAACCGGTTTGCAAGGAGAGATAGAAGAAAACACAGATGAGTCAT
CATTATCAGCTGGAATAGGGAGATGAATGGAAGGATCTTGCATCTTGCAC
AAGAGGTAGATCAGCAACGCTCTCAGCTCCGGCAGTCATGATTGGTTTAG
GCATCCTTATTGAGTTTTGAACATGTGCTGGGACTAAAAAAAATGGAGAG
ACATATTAtgatatgtaagtctactagggccaacttttggcgaggaatcc
aatggtgccacagaaggaacaagaagacagtggaagacagtgaaaagaaa
ggattttgctaacatgtcaacgattgtcagaatgtttctaattgcacaga
caagtgtctgTCATGTGCTTGTGAGTGTTTAAGACATTGTAAATTGCCAT
TCAGTGTCACTATTTTTTGCATTTGCTAGGGTTACCTCTCCATTGAAAAA
TAAACTTTCCCGCAATCCCCAtactatacatttctgacttactttactta
cagcttacttacCCCTCTACCGCAGTACAGCGATTAGCTACACGATAGTA
TATTGTATGGTACCCTATGCAAGGCATTTCTTGTGCCGGTTGCATGGAAG
TCGCATTGAAGTCCATATCCGATACCCGACAGCCAGGTCACCGCACAACA
TCCTTTCACAGCAAACCAACCTCCTTCGATTCAAAACCCAAATTGTTGCT
TGTCGCCCGCGTTGCTGCGTTCCTCAGCCACAGCCAATAAGGTCCAAGAA
AATAGAAGGCCACCAATCCACTTTTATCGAGCTTCCGTTTGTACATTTCT
TATACGATAGCTTCGTAGTGGAAATGGTAAGACAGAGAGCACCGACTCAA
ACCAGACAGCTTCGGTGAATTTTTAATTGTGACTGAGAACCAGCTTGCTC
TAATTTCCCTTTTCGGTGTATTGTACTCCACGGACAACTTATCTTGATCT
TGATCGAATCATCGTATGCTTGGTTTCATTATCATTATGGTCCTGGCTTC
GAACCGGAAAACTAGGAGGACACAACGGTGAGAGAGGAATGATGATGCAT
CTGTAGTGCACAAGTCGTTTCATGAACTGCATTGTTAGCGCCTCAACGAG
CTCACACATGAGTTTCATGTTGCACTGACCTCGACCACCCAAAAGAAAAA
AGATGAGATGATCAATCTCATAAGCTCAATCCTGTCAAAGAAACCCCTTG
GCGCCGACGATATTCATAGTCTCAACGACGCAAGAAAAGAACTCAGCCGC
ATACGAAAACTCATGCAGAACTATCACGATGCTCAAGAACTTAACTTCAC
TGCTCGTCGCGGTAAAAAAGTCGTACGTAACGCGATTCAAGAAGAAGATT
ACATCAAAGGTTACGTCAAGAAGACTGTGCCCAAAAGTGCTTCCATCCGT
AAACTGATTAAGGATGCCATTCAGCGAAATGAGTTGTTTGATATGAATAC
CGAAGATGAATTGAATGAAATCGTGGACATTTTTGAGCCGTGCATTTATG
ATGAGGGGGACACAGTTATCAAACAGGGAGAACATGGAAACACATTCTAC
GTGGTGGAGAACGGAGAGTTGTCTGTAACTGTGGCTGTCGCTCCACCGGG
AAAAGACGATAAGGGATCACCTGTGAAGGAATCTGAATTCGTAAACATTG
TGGTCGTAAGTGGTTTAATCACTATGAGTTTGCCGATGCTCGAAGGTCAC
TATGCTAATTGTCAAATATCCTACTTAGGGGTATCTCTCGGAGGGAACAG
CCTTCGGAGAACTAGCATTGATTTACGAATCGCCCCGTGCTGCAACTATC
AAGGCTATGACGAAGTGCAAGTTGTGGAGAGTAAAGCGTGCATGGTATCG
AGGTTTAATGGGGCAACATCACAAGAGGTTGCATGAAGAGAAACTAGCTT
TTTTGTCTGATGTCGGGATTGGGACCAAGCGATTCAAAGATTATTTTGAC
AGGGATCAATTGGACTCTATTGCCCAGCTAATGAAGCAAGAACATTACCC
AGAGGGTCACGTGATCATTAGAGAGGGAGAGGAGGGCGATACATTCTATA
TGATCTCAAGTGGATCTGTCAACATATTTAAGAAAGCAATGGGTGATTCG
TGTCTTGGGACTATAGGAAGGCAGAAATACTTTGGAGAGAAGGCGCTTCT
ATCCGACGACTTGCGAGCTGCCACTTGTATTGTTGCGAGTCCATTGACTT
GTTATGTTCTTGCTAGAGACGACTTTACACGAGTATTGGGACATCTCAAG
GACGTATTTGATGGCACCGCCCAGGAGAGAATGACCGGAGTTTATGCCAC
TATTGCTAGGAAGAACAAGGTGAAATATCAACTTAGTGATTTGAACATCC
TCAACGTTCTGGGTCGAGGAGGGTTTGGTAAAGTAAGGCTGGCTAAATCA
AAGCATACATCGAAATACTATGCGTTGAAAATTCAGCGAAAAGATGCCAT
CGTTAAGAATCATCAACAAGACTATGTTCTACGTGAATACAAGTTATTGA
TGGAGTTATCCCATCCGAACATTCTAGCGGTACACTGTGCGATGCAGGAT
TCAAAATACATATACTTTCTGGTGGACTTACTTCCCGGAGGAGAACTGAT
GAACTTGCTCGAGCACAAAGGGACCTTCCCTGAAGACTGGGTGCAATTTT
ACTCGGCATCAGTAAGTTGTTTGCCCTCTGTTAACAGTGATCATTTTTCT
AGCCCTATGTTCAAGTCAATATCTCCTGAATGTTCAGGTACTTCTAGCTT
ATGGCGAGCTCCATGCCCAACGAATCGTATATCGAGACTTAAAGCCCGAG
AATTTGGTCTTGGACAATGATGGATATTGTGTAGTGATAGATTTTGGCCT
AGCGAAGAGATGTGTTGGGTAAATGATTTCTTTTTGGTCCGTTTCACAAA
TTTGAAATGCAGCTCTATTTCAATTATATTTCGCGTCTTCCCTTCATGAA
CACACCTACGATAGGCCAACGTATACACTTTGTGGGACGCCGGATTATAT
TGCACCGGAAGTGATACAAGGAGTTGGTTATGGCATTCAGGTAGACTTTT
GGGCGCTGGGTGTTTTAATGTATGAACTTTTCGAAGGAGAAACACCCTTT
GCATCCTATGATCCATCATCTGTTGCTAAAAAGATTCTGCAAGCGCGCTT
TGACTTCCCCCGAAAAATGAGCCTGACAATGCAAGATGCCATCCGTTGTT
TGCTGACACGTGATCCATCTCGAAGACTTGGTTGCCTTCGTGGAGGAATT
GACGATGTCATGAAACACAGGTTCTTTCGTGGTTTTGATTGGGATGGGTT
AGGGAATAGAACGTTGGCAGTTCCGCACGTACCTAAGCTCCCAAAAAATA
TAGAGAAATTGGGTTCAAGGGAGTTGTTTAGTGATCATGCTCGAGATGTT
GACTGGGTTGCTGATTTGGAGCACAGTTGAATACAATTTCTGTCTATTCC
GAAGCAAGGATATGTGGATGTGATACATGAAATAAAACTTAGATTGTTTC
TTTGCGCATTGCTTGTGTTGTTGCTATCAACTATGCCTACTGGCACACTC
TGTATCCTGTGACAAGTGCCCTCTCTATTATCATGTGGGTTGTGCCTTGG
TACTCTTCGACCATATGGTGGGTCACATGTGTTTTTGGTCAGCATCCTGA
AATCATTAAGAAATTTAAGTTGGGGTACAACTTTTTCTTATCCATATTTG
TATTTACTTCATTCAGAGTAGAGGAAGGAGACAGATCAGACAAATGAAAC
ATTTTGTTCACGTTCATTTTAACTTTGCTGTGTGTTGAGCTCTTTCAAGA
AAGAGATCACAATTTTTAGCCATTGCAAAGCGAGTCTGGCAAACAACGAA
GTGTTAAGAAAATTGGCTTTATGCGGTAATGCACACTATCAATTTTTTTC
TTGGACAATTTTACTCTCGGTAACTGAGATATTTGTCcttctatttattc
ttcttccccctcttcttctttttctttgtttgctttgtttgcttctcctc
cttctgtttctccccctcctccttctccttctGGCTGATGGAGAAAGTGA
ATGAACTGATGAGGTTGGTTTTCTCCTTTATTTCTACTTGAAGGGGGCAA
TGCATATTTCTGAAAAACCGCATGATCAAAGATTGTGTGTAGAAGCTTGA
CCTTGACTAAAACATGCGTtcatctttcacagtgggagtgtcatttattc
cttttagttatgacttgaagccatcgtcaaagagcatagtgaaaataagc
ccacagaaaagcaatattagtcagcaccaacttaaattttgtaaacaacc
gacaactaaaagttgatcgtcatcaagaagataataattattttgatgtg
atgtaaaatgtaaatgtcaatgcaatattacaccaCGACAGCAAATCATA
CTACGGTGAATAGTAACTAAAATGAAAGCTTCTATTCTTTGACAGCCTCT
CACTTCAGCAACTTAGCAAGTCCAACAataagccaagctactgctgcaac
tctaatgtaactctaatgcatagaagttggcctaccactgccgtattgac
tcacagataccaagtgttgcttgatatcatcccatatgtcctcccaaaga
agagtccctgcctcctgattccaaaagttctttgtcaagtctacataatg
ctcaatcgcccccccccataaaccactacactctagatgaatttgttcca
gtgtcaaaataatctctgcattgccagattgacagagatttaacccatgt
gatttagacaatgaaacatttcctatggcattttatcttgtgatataatt
gcagatgagtgtgaagtaagtctcacatcagaatgggattattgtcatgg
agaaacaacagatacaaaatgatgaatggattgatgtcatagtcatcact
ggtaaattaactgaggattgtaaactcatctttgactttCAAAACAACAA
GACACAAAATAATGAAtggattaatatcatagtcatcactgaaatattaa
ctgaggattgtaagctcacctttgactttatgttgtagaatgaaagccca
acacacttagaggtcattaaattcagaagtatgaacagtttatgaatgca
catataatccattGCaagcaaaaaacatttttgcaaatctctcacagtca
aacattttgtagtgtaagagattgataaaGTAGAGCAATAGTATGAGGAT
AATGCTATGTGGGAATCAGGtacagaagtttcctgccaaaatattcatgt
acgtttgaacatacttagggtacccaactactcaggggaagaatgagtgg
caggaaattatttctgtcatggtacttaactgctttgaacagttggaatg
atggtccattttggtacagggtcttggttagtgaattttgttaggggttc
acccttcctGTAgcatcaaatgaccggttggtaggtaactagattacgaa
acaggcggtacacattgaaaatgtgaaatgaagatatgatggcaagcatg
tcctgtgtgttgagctcaaatttattgaacagtaggtgggagcatctagc
aaccttcacaagctcgcccaatttttcaaatttacaggtaattattagat
tgtataacaccatgctcactattaaatgtcttcattaatatctttcatag
gcaacaatgaacctacatactacaatACAAGTACGATTTTGAAAACATGT
TGATTTTCAATTAATATAAATAAATTTAACTTCTGCAAAGAGCATATTAT
CAGATGAAAATAGCAATATCTGCTAAAAATAACAACAGTAATGGCTCTGT
AGGAAAAATATAAATAATTGTAATTTTGAAAACAACATTTTCTGTTGAAA
TAATGTGTCTCTTGAAAATAATGTTATAATAGCATTTTCTTCCATGGAAA
ATGTCATTTTCAACACACAACATTGTTTTTAAAAAACTCATTATTTTCAA
CAATTTATGTCCATTTTCTTTAGTTTTTGCATCGTTATTTGGAAAAGACC
TGATCAGCAACATCTTGGACTGCTGAAAGTTATTTGTCCAGATTATATAG
GATGTTGGGGCAGGCCATCTGGAGACATAAAGTAGTAGCATCAGGATATG
TAGCAATGGAGGTGAACATTGATATCATGAGCATTGTGACAATACCATGA
CATGAAAGGGGCTGCATGCCTATGAACCAGGCAACTGCAGGAAATGTGAT
ACTAATACTACAAAATTCTGGTAAATATGCTACAGAGGATCTATAGAACA
ACATATCTTACTTCCTGCACACACTTTCTTACTTCCTGCACACACTTTCC
TTCACTTGTCCTATATGGGGTTGAGGGAACTATATATATGAAAATTTTCA
TAGATGGAGCACAATAATTATGTACCTACAAAAAATAAGAGACATGCATA
CAACTTCATTAATAAAACCTTCCAATCATATTCTAAAAGTCATCAACAAC
ATTTTCTGCATCTAAAATATGGTACTCATGAGGGTTTTAGCATGCTGCTG
CTGTTTGCAATGACTAGCATCTGCAActtcaagtgatgatagagatgtgc
caccacaattgtcacctgtgaagcatttgcagtcttgtatattcccagca
tcccagccacaacagaagttccagcagaaggtacaacaggaggttcaact
ggaaggacattaatatactacaaattcaaggagaatgagattatcctgca
ccctgtgctgcttcctgtgttgattgatactgatgtcactgccaaaaggc
tgcaaatgcatcatagcccccaaaagaagcataaggttcAGCAACAGGGA
AAGGGACCGGAGGATCAGGAGCTGGGACTTGAAgagtaggaggatcatat
cccatttggtttctcagaaggaggaataaaaccacaagcatatgttgtgt
acctacactcaagctcaatcccatgcaaccttttctgtccaatgagattg
acacatggaatgtgtaactcatctccaggtgcaacagaggtgtccatgtg
aaatactttcaacattttttagtcactcagcaagaaggttgacagacata
aaggcagtatttacccttcatgtgaatgagaatgacccaaccttgacctt
gtcagacattactccattgaagctggagccaatttcatgatgatcttggg
catatgctatcagcatggaccatccagctcctgtgtgaatattaatttgg
taataaccatcttccttgatgaagtcataatacgacattagtgagtgcag
tgcccttgctatagttgtcattatcaaagggttagctcagaaagccaaag
acaatcttgagcatgctatctactattaagatggttgaggagcacaggca
atgcatcattgccccttggagtaggctttcatggtaacagtgagtgcttg
gaggtggaggtctcttagacggtcaagatcaaggaagatggaacaacagc
agagtccatatgtcatgattgcagaacaggagatgacaagaaaacaaagg
gtcatttgggccctagtcattgccaccttcaagaaatgatgctctccaat
aactgtctttcttgatcgagatctatgccttgttggtgggaacagagctt
tttgtgaagactgttactgaacttgataaactgcatcacaaatcatgaag
tcaaagcagcaacaataacttgctgttcaggttatcaagttctttccagt
ccttggtgtagtagatatctcagaacttgctgcaaatgccaagtattatg
tttgtgccattgtcacagtgctcaattttgtttgttgtgattaaagtacc
atattttgattagtgagtgtgtacaatgatttgttctgcacaatgctcat
ggtgatggagcagagtcataaACTCTGTGCATGGAAAGAATGTACCATTG
AGCCAGGGCTGCATTTAAATTACATTAAATTTCTAAATAAAAAGGCATCA
TCCAAAAACAAATTTTCATCAAGAAAACCAGATAGCTTATCAATGAAACA
TACGTCAAGAAAAACTAATGCTCCAAAAACCAATCTCCCAAAATGTTGGC
ATTGATATGTAGTATACAGACCTCTAACACCCCACCCACCATCTCCCACA
CTTTTGGTGTATCCACTCACATTAACACTCCACTTATCATTATTTTCTTA
ACCAAAAGTTGCCAACTACAATTTTTCACCATTGGCTGCCAGTAATggat
tgttgactattaacagttaacagagaaccttccttgtccgaaacaacacc
agatgaaagatggaaaacctacaacagtggaagatgccccccacccccaa
cttagcaaagaattaatgaacaaagggcaccaaaaacttcttaagatcga
taagattgctctgagagacatcactttttgtgccttctacatgccctcca
atgctatgcttgatacaaggaatagcttgactctctatgccttggtgtca
aaagaagggtgggttttccacttactctggacttttgtgttcataaagct
gtatagcactgagccaggtatgtgtgtggaagtaatcagctcatgtggtg
cagttgaacccCGTATGACAAATAATTTTGCACTTTCTTTGACCTGAAAA
ATTCTAATTCTCGAAGATTTATTCAATCAGATTTAAGAATGATAATTTCA
GTAACTGCTGATTAGCATGGATGACAAGGATTTCAGAATCCCCAAGCACT
TCCTCACATATTATTGGCGTATGTTCAAGGGCAATTGTTTGCACTATGAA
GTAGGCCTTGCAATTCAGTCAGGAGATATCTGCATAGGATGATTGGCTAG
TACGTTGATTTGTATATTATTTTGATGGAACTGAAGAAAGAATTACAAAG
AAGAGAGAAAGTGATTTGCAGATGAGATTTATGTAGTTGTTGTCTTTTGA
AAGTCAAAATAAGCTGCAGAAATTGCAGTCCATTCTAGGCATGAAAACCT
GGCACCAGATGAAGTTCTGTCGAATTCTCTATCAAAAATCATCACATGAT
TTGAAATACCACGACACCTATcatatatctcggttcataagagctagaaa
atgtcaaaaaatacattaaaaatatcttataatctgtgcaaagttagtga
tgataacatggaaaaaatatatgcatccaacctatttaccaaagtacgtg
ttggtactatacattgtgccaatatccctttgattttgtcccggtgcccc
Aggggttcagggaacacgaggaaaatggattactgtctaaaagatatcta
tgttcccttgtgcctaagcattaagtaatggataggaattgtaccatact
gttagtatgggaaggtatcatagcatacgtagcattcaagtaaataatat
tatttattatgtgtgactgattgacgatgcactgattagaatggataccg
tctacatctaatgtagaaaactaaatgaaaatcaaactttgaatattaga
atctaaacagattatgctagaattctaagggggccactattcatagccga
aacaaaaacgtatattatacgtgtcgaTCTTTGACTACAATTGTAACCAG
AAAGCTCAAAGGTATCTATTGCCATTTTTTGTCATGAGGTGGCTTTACTG
ATGCTAACGTATCTTTACAGTACCAACGACTATATGATGCAAACGGCTCT
CTGtagtgctgcaataacagctctctgtagtccttatgtccccacggttg
gggctgacggacatcactccaacgtgggtcaccacatatattacgttgat
actcttgcatttcttctgcacatattggagaatgtacgtcacaatgtcag
tgacaacagatactgtacgtgacaactacacttagaatgtaccatcactt
tagaacctcttccagtgtgaacaactatgtcgtcaagttgtagtgtagaa
agtacatttgtataaacatttcaacgtagaatgtacgctttgtcttatca
tgccaacatgggtcaccaggtatattaagttggtactcctgtctttcttc
tgcacatgttggagaatgtacgtcacaacatcagtgacaatgaatactat
acgtcaagacttcacttggaggatagaatcactttagaacctcttccagt
gtaaacaactatgtcgtcaagttgtagtgtagaaagtacgtttgtattaa
cattctaacattgaatgtacattttgacttatcactccaacattggtcac
cacgtatattatgttggtactcctgtctttcttctgcacatgttggagtg
tacgccatgacatcagtgacaacgaatactgtacgtgatgagtacactta
aaatttaccatcactttagaacctcttccagtgtgaacgcctatgtcgtt
gagttgcagtgtagaaagtacgtttgtattcacattccaaagtagaatgt
acatttcaactgatcaccttttcatctctaatgtcctagtgagaatgaat
aatgtacgcgatcatcacaatatgaaacattcatcaaacattttccatgg
tagtgacatctacaaatgaattttctgcaatcaaatcatcacctggcaca
ttgtttacagcgtgatctacaaatcaattttctgcaatacaatcatcccc
tggcacattgtttaggccatggataggcttggtaattccatcaataactt
catctacaacttcttctttgtagctcttgtcattggatccgtagggactt
tcatgaggggcatcatcttcacaggactcactactatgatgaacatcact
attttctgacatctcttcattggatccatggggacttccatgaggggcat
tatcttcatgggactcactactatgaatgaacatgaccattttcagacat
atcttcagaactatcttctgattcctcaggtatcccctgttcttcataat
tgtctcgttctattgccaggattctatctgctatctgccaagagccaaat
attccatgcacaatcatgatacaccttgcctggaagagtaacaatagaaa
atgcttcacaagaaactgtcagtcttgcataaggaacagatataaagggc
ctgaagaacaggtaatgaggtaaaaaggagctgggtccatgagcaatttt
ttgtttccacaatacaacaactcctctctctctctaccactgcacctctc
tctgactagttcactagacctgacaaacgacatccatggagcatctatgt
cccatagcttcagttgtctagttctgacaccttgagtaactcgaatagac
tcaattgtgtcaattaacaaataaccaatatcattgtacattcttcatgc
tatcttgatcctgttttcaaaggagtgtttcgatcttctttgaatctcat
atgagttatgccactagatgggtttttgggaatgcttggaaatgattttg
gtggacatttggtgcacaacacataatttgttgcaatgacacgggcaaac
aaagcatcatggtggttccgctggttggatataaattggggatggctatg
cAGGAAAGAAGTGTGATTAATAACAGACATCAAACTgctcttgtcagggg
tagaatctcgtgaagggtgaatgagaaagttctggatattcatgaggaaa
gcatcatcgtagcttttgatatcacttgcagtacatgttcctacacacat
aaacggttctatgtaaacaccccaagacaataccctggtgacagttccca
tgtgctcaagaatgggcttcatgaagtttgggtgggcatctggaaTATAG
AATCAATATAAAAACacaaaacatcacaatactcacattttttctttgac
cagtcataacttttcacaAAAGATCACAATACACTAATTCAATTTTTTAA
AAAATGCACAAAACCTGCTTTAGACTGTGATCCAGGTTGGTTATTGAAGC
GTCTTCTAAAAAAGACTGTAACTgaacttagctgtggcaaagtcaataat
gtagaggagaggagggtaaagtggacaacttacttcaacatcaaaagttg
gtttgACAATCGGGAGAATGATTTGGTAAAGCTTGGTTTTGCTAGCTGCA
ATGAGAATGACAATATCATCATCCCTGATGAACAACTTAAGCGGATTCTC
AATATTGATGAGACTTGTCTTGTGATGGATGGCAGTACATGCAACCGTGG
TGAGTGATGGTCAACGTAGATAGCAAAGGTTACAAGAAGACTTTAGCTGA
AGCCAGAACTTTAGGATTTATTGTGTATCCTGGAGTACCAAACACAACAG
CAGTTAAACAAGAGACAGATCAAAACTACGGTCCATTTAAGACACAGTTT
TTTAAAATCTTAAGAGAGTGATGGACACTTGAATTATGGGAGATCTACCT
ACAAGGCTCCCACCTTATTTGGTTGGGCTAATTGTCTTCGGTGGTGTGGA
TCCTGTGTCAAAAGTTGTTGTGTCAGATAGTGCATTTGAACTTGTGTTTT
CCAAGGAGCGCAGTGAAGTCCGgaagaaggtaggcgccgctcctctcacc
tgatcatgcctgaaaaaccgcaaccaagtccaccacgaaatgggtgatgc
caaagatgcaacaatcaacacaatgcaacacatcaaaactacgaataatc
tttcaacctacttcctAAACGAACACCACTTTAACAGTGATGTGTTGAAA
GGCTTCAAATTAAAAGGTTAAAAAACAAAGTGTGAATGTGAGGAATTCAC
GAGAATGGATTGATGCAATAAGTAAAGCCAAAACTCACAGCAACTTGTTC
CATGCAACAGGACGTGGGCATTTGACTGATGAGGATGTACGTTTGGCACT
GCAGAAGAAGAAAGTCAAGGCAGAGATAAAGCAACTGACGAAGAAGAAAG
ATGATGTGTTGTTAAAAATGGGTGATGTTTTGGCAAAGGCTAATGCAATT
CTCCAACAGCAAAAATTGTACACGACTTACACTAAAGGTGACCTTTCTGT
CCTCTTGATGTACCACCAGGTGAAAGGCATATCTGGAATGAAGAAAGATG
TGATGGTTTCCAAATGGAAACAGATCTTGGCGAGCAAGAAGGCTGCCCCG
GCATTTGACTGTTGGAGTGATGAAGATGAGAGGAGGTTGATGCACCTCAC
TTCTCAGCCCATCAAAATCAGTGATGCAGCTCTTGGTagacatcaagggg
tgataaagagacaggttagtaatgtcataacaaaaatgtcaaaggaggag
agaagtgagttaaaacgtaagttggagagcatgggtttgttgcaatcttc
ttggcggtgccacgcgcctttttggaagatttgctatttttggagggatg
ttttgattttttgacactcatggggtttctgttggggtggtgacgacaga
gaagcggactcatgtatcgatgatagagcaaaatgtcctgcataagaagt
gggacaacatgtaggcgaaatgcatgtatatttgagtgaaaacatatagt
atatgatttgacgtgctttaaactcaccaacaatagggggctttgtctga
caacccgagaaccatggttatatcagtgatgaaatgcaacagcatgcaat
ttaaatcattactcacctagattattggtcttcttggctttctcctgcaa
tcaagtgttcattgatggggttgacggtgagttgcttgctctctttttac
gtcacttcttatggtgagaaggggaagacattggggaggcgcatcagcag
gaaggtcactttcagcatcatttaaggttgtatcagccataggattccca
tgattaggctctgctgcatgtgatattctgcaagcagaataaccacgcgg
cgccttggtcctaggctgcatgctgctgtctgctagattgctagtaggtg
agagataactaggtagtaggtagtgggacatagcgtgtcgggatgtaaca
aagtccctaaagtaacgggcttatggactaatactagacaagtatgcgtc
ccctcgcgtacttgtgacgcttggctgaagctcgtcgcgactacccatgc
gctcctggagtggaggcgcggtggagtgtggcgtgttgaggatgagggcg
ttgtggtagtcgtagtgacatgacgtgcgtgccaccggggcgacacaaag
tgcgaagaggtgaaggcatctagcagacggccatatgtaggcaggagcgg
agaaaaaaagaaaaaaaaaatctttacatgacgtatgggactggaatgca
gctggtgcgtaccgggtggagtagaagtatcgtgggggatgaagccacga
tgcgtgtggggagggcaaaaatatctgagacgatgtcggcggaagagatg
tctgctggttcaggcggcagtctgagcacgaccgcgagtggatggggatt
gggtgatcccgggatgggaatgaccggagtgcacctgaaggtactcgggg
gccggccggtgtggccgctcgcgtttcacgagttggcggcggcgagcaat
cgccgctcgcacgtggagcagcggatggcgggtgtagacttcgtgccgga
acggttgggggctgggaccgccggcgctgtgttcctggaacgcgtcctcc
gaggggaggcagtcgactggtcgacgcgtgggttgcccccggacgaggcc
gaccgcgtgctggcggcgctcggtttgctccacgtgcgggtgaagtgtgt
catccccgaggagcttggtgggtggtacgagacccaggtgagtcctgacg
tgaaggtgaagcaatgaattgtgaggagttgacgctggttgttcaccgca
gatgctttggtggggggtggacgagaccctggcggagttgttcgcgcgcc
atccggccaagggcagtttcgaggggaacccgaacgacaggttctgggcc
atcgtcgacggtgtggcgtatggtcctaaccgcacgcccggggccctcgg
gctgtacggagggcggtacactgtggagttccgtcccggtgagtcccgtg
gtactagaatccgccgctgtcgggcgagctgacagttgtgtgttgtgtgt
gtcaacaggagcggattatgactaccgcgagtcggcaaacgagcagctgg
agattgaatgggacagcggggacgccgagatgacggaggaggagtacgag
gcggggaagtaccgccggagccagttgtgcccggcgaggggaggtcgcta
cttcgagccacgtcttgtcggcaccggctatgttcacgaggttgcacact
cagactgatgctgggagaggacgagggtggcggcgaattagtttgtgtcg
tagttaaagagtagagagacttgctaagtgaatagtaaaagtgtatgtgt
tgaacattaactggtgtaatggaagtgatttgaataacctaaagattagt
tgttaaagactagcacttatgcgcagtttgtggagaagctgaggaccggc
gtcggcgtgggtcccattaggctgcgctggcgcagaggagttcctcatgc
ggctcgaggggtcaggcgtgcccccgtgtgggaggatcgagtccgagggt
gatggccttcgtgtgctggtcggccgtgtagaatgtgttgcggaggtaca
tgaggaaggtgtcgctgcgccaacggaggcggtttttgatgtaagagtcg
gagaaccgagctcggtggaggaggttggccgccgtgacgcgtatcgagtg
gcaggaccaggcgaggaggtccttgtgaccagcggggatgttgaagactt
tgtgggcgacgtgtcgcaggaaggtggcgaactgcgcagctgtgatctgt
cgccgggttcctgtggtcgggtcgaggtagactgcagcggggcagccgct
gtgagtgccgagtcgttgagaacgccggacaatgtcgagactggcttgtg
tcgggcacatccagttggagtccatcctgcgccggtaggtgagggattgg
ccattgtcattgttcttttgcttgcggagacagagggtcgtgaaggttat
gtcggcgtcgggtgtggcgacgacatcgtggacgcgacgtcctgtagagg
tggagaaactgaaatcctccgcgatgacgggcagtgcggactggcgatcg
ccccaattgggatcatcgatggtgtcgaaggagtcgtggtggtcattgca
ccactcggatttttggaagccggtgtagcagccgagtgcaatccagtctg
caatcgcgcggacgagtgaatccgcagcggcgcgggaggagaggttagcg
atgtagtgaaacatgctatcggagatcatctccttacgtttaggaactac
ttcatactttttgattgcattggtcattattttaacgtagttaatgtcgg
cctggtgagggcagggtagcccgcggttggtgtgcagagtgcaggcctgc
tttatgtacccgagcagcgttgcatgtcgaattcgcacgccagtgatggt
gcggccgcggatgagtgagacggcgtaacaagcgagtatccaattgcggc
cctgaaggggtagccccggcgtgcaggggtcgggcaagcctacgtcgtgg
caccaagagaggaagtgaatcttccgggatcgatcagtaactgcttgctt
gcagtgagaggatccaagcagtcggtccgcaataggacgtccacaatcga
ggaggtgaggtcggcattggggaggaagcaccgacaaccaagcaagctgg
gggcctgtgcgagaaggagagggaattcgtgagggagagacgtttcgcac
ggtatgcgtgagatgccgtcggcaatgacatttgttttggtgtcgacccg
cccgaagcggtagccggcgcctttatcgaggagcagggcagcctgaagcc
gggcgggatcgcggccggtggcgctggaggtgcagcctttcgtgagccac
gattccccggcagtgttgtcacactcgaggcggtagagagggtgtgggtc
gcatcgagtggcgcgtgtctcgaggtggtgcaagtggcaacccatcattg
tgatgagttgtgctgcataatcgagcgagttgatgctgatcagggctggg
ttgtcccgagttgtgatgtacttgagggtacgtgcgcggacttcggcggg
ccactcgaaataccaccagaacttggcctcggggcagtacccgcctgcag
cggacaggcttgagtcgctgcgtgcggtcccgaaggggatgcgtgggata
aggtatgcaatggggcatgaggtagggcaaccgggagaggaaagggccct
ctcgattagtcgcaggtccctgcggaggtcggccccgatgtggtggagga
gtgggcagccgtgtactgagcgggccgtcgcgccagagtggaatgcccgc
ttggcgactcctgagggtgatgcggcggcagtgcggatgatacggagtgc
gttgcggaaccgctgactggtgcggacgaggtgagagttgtttaggcgga
gagcccccgcgatggatacatatatgttcccgaggaggaattttaaccac
ggcacgctgaatgcaatgtgattgagcttccccgtgagctcctcggcctt
ctttgctttgaaggagcagcggtgggggccccaagtcgttcgtagcaggg
aaatggtggcagaaacaaagtccggcggagtgccggcagttagtttcctg
aggtttagggtgagccccagaatcctgttgaccggggccatgtggagttc
gtgtagcttatcccatgagattgggtcctgtcggcgcgcgatgtcggaat
cgcccagcaggaggaagatggcctcgatgctggatgcgatggcctgttcg
aaccggcgagtgtcggcgacgtcgaggtagacgtcgtcgtcgacgtagac
gccgtgtggcgtaggcctgggggttcctgacgcgtcgcggatgccttggt
tgagggcatcgcgggatgcttgtgtgaatcgcatgcgcttcgtgcctcgc
aatgatcggcaccactttatcttgtcgagtactgccctgtgtttgtgcac
gagggaggtatcgaagaagagccgttcggcgagtgctgactgggcacgtc
gcactgcctcccagttggcggggctgaagtcggcgccgaacgcgagcccg
atctggaagaacaggtagtcggcgaggatgtacgagaacgcgccagccac
gttgggatggtgctttatttggcggaagcaggacttgacgtcattggcgg
aacgacgatgtcgtcattggggtacgatagccggaggttgtatgcgcgga
ctaggatgtctttgcgcactgccccaaaattggcagctgagttccgagcc
gtgaggggtggacgtcattgcgttgatcgggatcgagtcccagtcgtact
tgcaggatgcgtcgaagatctggcgatccttcttgccgggcttctcgagg
atatgttgtggagtgatgaagcagtggggtacgaaccgccaaagccagtg
tgggacgtgaacaacgtagttgttacgttcctccttgttcatggtggcca
tgacctggctgagttttgctcggatggaggggtgattccctttacgccag
tagaggagcgcgttgttgcgagtcgtgcttgcgttgaggtggttcaggca
acccacagtcatgacgcgggagtagtctgcaatgagtgtcgcagcgatgc
cgtgggtgcgcagggaagcgacgatctcggcgatgttgcggtatgctccc
gtgtagttgttaccgaggaaccgtatcacgtgggcgacgctcagattgta
gtggaggaggcaggcgagaaaggcataggccttgcgggtgccaagggatt
cttgcgttgcccagtccaagttgtacccggatagccagaggaggtcgtag
ttgtgtaggtgtacgcaggcgcacagtagatgggagagcagtgggtggca
ccagtggagagcgaggatgtttccgtaggttcgaagtagccggatttgag
gacgagaacatatgttgtctcgaagcaagcggcttggttgaaggagtggt
tggcgctagggcgcccgaaggacgaccgaagcagcgtgcgcggcaccggg
ggtcgttgtgatggtgcgtcattggtgctggtgtcattgcccgacggcag
aaagcgagaggtagcggtcgtagaacgacttaccaagggaggcggtggtg
ggatcgaagccctggtgcccgaggtatttcttgttgaattcctcgaggtg
gtgcatgtttttggtggacgagatgcggggtctcgccctgagggctgaag
gggcgcttaggtgcccgcggttggtggggaccggtggtgtgggctgtgag
ggtggcttgccaaccggtgcggcctggtggacgggagccggagtagctaa
aggccgggtgggtgctggtcgcacgcgagggtatctggcggcggcagaag
agaaagagtggattatgacattggtagaactaatgaattcgatgtaaggc
acaagttaaagactagctattatagttaggcttacgactttgaagatttt
ccagcagtagcgctggagagagtggacgcagatagtttcgcggtgcgggc
ggagaccttggttggttcgaccaccttacggttccagtcgagggccggcg
tcttgtcgataagggtggaccacttagcgaaggtcgagtccggccacttg
gagatgtccagatcatggatcattatgcgggaggcgccgcgcgggcagct
gcgaccgacgtgatgacgggctgcacagaggcggagagagggagtagctt
cgctgacggtcggcatcttgtctgacccggtgtacacgagagtgccagag
aggtcgtcaggggacggcgtggagtccccggctttccggtgcgggcgctt
tggggtctggtgtgacgaggcctgttccggcattgtcaatgctggtagcg
cgtttcgcactcttgtcgagcttagacttggtggtcttcgcctcgtcagc
ctggaggagaggacaggacgggatagtgcccgttccgcactcgaattttc
gcagagtgctgacgcaatcgtcgaggagctcgaaagcttcgacgaacttg
ttggtcgcgatctcggcgatcctgtcgttggcgaggagataagtgttctt
ggtgtggcggagtggatgcgtgagcaggatgctcaactggtcgagcatct
gcacagcccacaggacaagtggcttgtggggttgattgctctttttcaga
gaggcgcgcatggaggccgacgagaggtgcaacgcgaaggtccgggcgac
gacgaacatggcgggcgtgtggatgtcctggagggacaggtcgcaagcaa
actgggcttcgatgacagcgcagatgtttgcaaggtacgcgcgaagatga
tacatggtgttaatggccgtgctcgtggtgatggtcatgttgaccttgct
gaggtttgtcgtggcctcgccgaggagttcctcggcttcgcggtcgtaag
aagcggattcgcgctcctcagcgagggacttggagtccgggacgaggtag
aagaagcaaaagcgctttttgctctcgccagttagctcgatggactgcat
cgtggaaacctcgtagtagctcgacgcatactgggcatacacgagagggt
cgtggcgagggaggtctacctcgcagtggaggaagtccgtggactgggag
agggcttcaggaatgttggcgaacatgttcgccatggcctcgttgatgcc
tgccctgtccgggctgcagtagagccactctccgttcttggtgagcgtgg
ggagatggagagactcggcaatgcgatcccagccgaggtttgcaagcttc
gcgcggtcgcgtaggcgctcgttgagaggtgtgtccttctggatggactc
gggtgccgtggcacccgtcttgcgagggacaggcagggtggcattgccaa
tgaccgcgagatccaggtcgtcgagtttgccgcgcaaggtggccaccgtg
gcgggcggggcgacgctgcgggtggagaggtcggtgatctcgaggagtcg
cgcggaaagggtgtcgatggccggtttagcctcgtcttcctcgtcttcac
cgacgggagtgagcttgcagcttgagggttgaccccaggactgcccggag
tggaggcgcgggaggatgagccggttcgcgactttgccaatgccgtcggc
agtacagcgaatgagctcgtcgaagcgagccgtgtcgtgggcgaggaggc
atcgtgcccagaaggcaccgtccgctacagtggtgtcgaggatgtccatg
gtggactccgtgaccgtacctttggcggtgtcattgacgccataggggat
gggcaggaagagagggaggtggaccgccttgtaggtggcgccttcccgga
ggtcgagggggtgagtacccgtgatgtcggcggccgtgaaggcggggccg
gagcggtagcaggctgggacgtcggcggaggcggtgtcgacgaggcagac
gtacgtgccggcgacttccaccggggtgtattcggccttgaggaacctgg
ggtcgttgctgctgtggccgacgaggtactcgagtttgatcccggcgtct
gggttggttagtgtgcagcgttgtggttggaagattgggcggatacgctt
gtggggcgtgatcacgtggaacccggcgaacaggttgttgttcgccagcg
cgaggatgcgcttggcattggagaggacttcttgaaactggagtcggcgt
ggcacgcatcggcgctgctggtcttgtggagcgtgatgagcaagggaggg
gagagcacccgagtgggtgtggaagtcagaccggaagtggtcgaaactga
ggagtgagacaggggacctgtgtgaggtatcgcgagtgcgagcgaggagc
tgccgtggcaggagcgggggaactgtcggagcgcgttcgagagggaccca
ggacgtggtaggttccacgtccgtgcaggaaggaacaagagccgcccaat
ggtcggaaccactgcattggcagatcgaacccatggcgaccggatacgta
ccttgggcgcgggaaaaaacggaggacatggtggaggagaagccggagca
tacgcgcaggcggagggaaacggcggaaactttttgggagggcgttagcc
tagaggaagctagcttttcgattggtcgaatcggtcaagcaatcgaagga
gaagatttgtgaggacatgagtgtccacgcaatgatgtgcattgtaagat
ggcggtgtgtgtggtgctcccgctcatttcgtcgtcttacaggcaagtgg
gaagacagtctgtactgagtagggtaacgttgtacgtaagggtatggagg
tcctacgtcctacgtccgtctagtgtagtccttagctggctacaggtagg
gcgatacgacgcttgtgcaactaggcagctgtcttagcagctggcccgag
tctatcaaggatttggaattcttggccatggttgttggaggattcattgt
cttacttcgatctatgggggtgatgccatgaatgcagtgagaactttcta
tgtgaaagtgcagcttcaaatttcaaccaaatgcagatgcccaatgacaa
gaatgcatgggaaggtttgggcatagcaagaaacttttgagaaaggatac
attttaaaacacatgagcgggaataaaacattcgtgtctgtatgaaagac
atagtcgacacttataatgtacttttccattttggctataaatagctCGC
CTCttttcaaaatttgttagatctaaagtggacaatttcgaaaaatgaat
ggggctagtgaagaaatgaagatctagcttagaccagttgcagccatggc
tgctatattctcgattgctaattatttttggttactgtcggagtatacgt
tttccatatttttagacatcctttttcatggtgagacacggtcatcattt
ttatatgtcaacggttgctaaaatacaaatgtcacttccacctggaggta
tttccacaacaaacgtcagccaataggcaccactgaaaatgccatctaat
tcccTATTCCACTGAAATATACCACTCTCCATTGATTAGTCCATTGGACC
CTCTCATGTCTCATGATGTTCTCTTCATTTTCAAACATAGTTTTTGctct
tttcatttgactgtagtttccctgtctattgtgatcatgaagaaagtcac
cagttcaccagacattggctttttgaatgcacagataatgaatatcacca
ctcacacattatgtcatcaagggaagcgctggaggagttaatagaagact
tcattaagaggtatgatattgggtacattctccagtagtcatctcccgct
gagacttttccaaataagaagaggacgatggtttagtatgataggcaaag
agcatcaaaatatgtcaaatcttactggtacagcccatgccccagatttg
atgatcgtcagtttgaacgtacattccgtatcaagagaagcatggttgaa
agtattgtctgtcaactggcagcatttGATTCTTTTTTGGTTCAGTCTAT
TGATTGTTGCGGAAGGGAGTCGATTGATCCAATTGTTAAATTTATGTCAG
CACAGAAGTTGATTTGTTATGGTGTATCATTTTCTGCTTTCAAGGATTAA
TTTCAAATGGGAGAGAGTACTGCCAGGCTCTGTCTGAGAAAGTTGACACA
AGGAATTGTATTGTGCTCCTCAATATCTGAACGTTATCTTTCATCTCCTT
CTAAAAGTGATGCACAAAAAGTTGTAGCATTGCATAAGAAAGTAAATGGC
ATTAATGGCTGTATGGGATGTCTGGATGGCACAAAAATTCATTGGGCTGC
ATGTCCCGTTACTTGGAAAGGTCAATTTGAAGGCAAAGAAAGTTTCCCTA
TGATAGGACTCCAAGCTGTTGCAGATCACAATCTATGAATTTGTCACAGT
GCATTTGGATTCCCGGGTTCCTTCTCTCCTGAGTTtcaaaatcaagatca
ccaccaacatcctcttgcttagcctcctccttctctcttctcaattttcc
cacacgcagtgccaattcttcgttttacatctgcagacacagacgtttgt
tcctagcctgtgcattgatgaggtcaaaaaccaaaggaaaagtactgata
acgtatctcagatggagccatggccattacttgatgatttgccatcaact
gcatgatctcattggcttttgacattccttactcaattgcttttaatgat
gatcttgcttaacttgttggaacaacagctcttgccaccccttctgtaac
cttgtcaatgacaaagtctgtcgccttggccttcttgacactatccttac
caataggccccgtgatctgcaatggcagcactggggaacttttgggatga
ttctaatggcacaggagttgtggctcactaacctttttggatttacatcc
ttttcttttggatcctgacttttcctttgcctcgagcactgaatcaaact
ttggatgcttggagaggaagaagtatgccatcatgtacggatgcaacttg
tttggtaagttatccttggcctgatttgtatacagaagccgcattgactt
ccagtacagatacatatctggatcttctctgatctaacctgaggacggag
gacgttggcgacaatcccagcaaacttctggatggatggctgaagacgtg
tgtaccactgactcttcagtaatccctttggatgatcattggggagattt
ctccattcaggatcactctcatggttcttgttggccttcgcaacattctt
gttatactagatgtgcacacgtgtccagaaggccgcagccttctggtcca
tcccagaaaaatctacttcatactaagaaaatctaggatcttcaattatt
cctaaactgttttcaggtctttgtttagatctattctcaggaaagaatcc
atctaatctcgagaaatccttctcaagaaagtctccaactcgcccaatgg
ttaaataatgtatctatctattgacgatgacaaattgattggggattggt
tttctcttggagaattggttttgttttggctactacaattttttgtacga
tttctctgtaaaaaagacaaggtatttggtttttgtttgggtgattaatt
ttctttttggagattggcttttccattcaatgtcaaaggttgtttaaaaa
ccagtcccatgcatgaattgtcaatgtcctaaaaaggaatcggtataaga
gaaccatgtgagagtaatgtggtgcaaatatatggaattgtagatatggt
accagactgtaaataaagatgaatcaagttcttttgcataattattttag
agtgtacattatatgtgtagggctgtaccatatatgttttaaaggggtga
aattaacaatgcctgtttccgcaccagtgtcctttcacaacccctgcgct
tgcgtgagggatacgatagtaccatacaataagttatgaggtaggtaggt
ttctattatctacactgcttcaccacccaagacatatgccatcaagtcgt
acatactaggcttctcgtattctagatattagtacatgcagatagattat
aattgttagtaagcccctcaagtattatggtactcacgggtatggcacca
actccgttcttgataataattatcatcgaaaaaataagtgtagttccctt
aaccccccaccgattccccatgtgtgttgtgtgtgaaataatgtgtggtg
agttttacaatatcttgacataacttgtaaaccaactggtgatatacacc
gtacaatatcataacatgttttttctgagggatttatctttcttgtagtt
gccattgtgtagaagtatgtcattgtggcaagaatctctgcagccataag
aactgcaaaaaacctttgtgttgtgtagatgaggctggtggtatggtata
ttacttagatgggaactatgatgtgcattgtacagtggcatcatagcatt
gttgatggctaaaacactagatactttaaaatgtatataataaaagagaa
aataaagttggacagcctaggctctaggcttgttggattcattatatgct
ctatggtatgttacgtgacatactatggtatcacactatagttactttta
tatttattgtaccatatagtatagtaccatagcaggaatatcataaaaca
tttttatgatattgacgtcgtcttttttgaaagtgcaaaaaaaaggattt
tgtcacagcatgcacgaaattcggctttgccagtatcataaaaaagtttt
tatgatgaccacactgaaGGCTGTtgcatatgagcgtgttgctgtgaaga
aggagacacaatttatgaaggttttagaatgtccagggttgatttaatgc
ttgaaaaacacaaacgtcatcaaaattggcaaaatatatcttatagtctg
taggctcacatgaactgagatctatggTATTCAGCATTGCTGTCACTTTA
TGCAAAGAATGCCCTAGGAAAATGTCTGTGATATCAGTTTGAAAATACTT
TCAAAGTAATCTTGTTATTTCAGAGTACCGCTCCCTCAAAAACTCTGTCT
TGATTTTTCAATATGTAtctttctataaataataccacggttgtcatctg
cacgagttttcttactatttttggtagcttgtcatcaaggtggagtccct
gtcacatcacggtgaaccacgagtgtaacgagtggttcttcgtgatgtga
cagagagaccccctttgatgacaagctaccttaaattgtaagaacatgag
tgcagatgacaaccgtggtattgtgtatgaaagacgatgcaagaagattt
ttttttgtcatgacaacttgaaatagacgtacaggccaacacgtaaattt
gtgatgacatatagttactgtaatttagatattttaaagggaacgttccg
gtctccttaaatcaggccagtttcgctgttctcaattttaaaaatgtgta
caatcaggggcagctacaatatcaatataagtacaatactatacttcgta
tcttgaatttttggttatcagaagtgctcataaattttggacctcgacaa
ttctcacatcccatacctacaaaaaccacgattttccgcccaaaattatt
tttgagtaagtgattttcttgttattgtacatgattctcaccatgctcaa
aataatacacacgctcacctatcataccacctctcttcattcctttcttt
cgcacatgatgacatctctcctgtggtcttaactttggaatcttaataca
acaccggttgtacggttccttttctgaatgcaaactctgatcatggttgc
ttggtggccgtcactatcctcttcccctcacggattttcatgcatttgaa
aacccatgcaacttcaactcgggatggtgccctgtcctgcttgtgactaa
tgtgacatgtctttgttaaatatgactgtctgaataagatcttacataaa
atatagtctattgaaagtcgtcatcacaacaaaaataatcttctttagtg
gtcttacTACTATAACATATTAGGATGCACCTATTTATCTAGTTGTGAGG
ACATGGAATctatcaagatttggctgacactatattgcagtgttttatcc
actgatacctgtcacctatataatgtatattaggtacccatattcatagc
atgtatatgtagagacagactgaaatgactgactctttttttgttgcagt
agaaaaatactgtattctccataaagagaaattacttcactcttttgaat
atagctgggatatgaatgcataacttcaacagccaaaagttgttccctat
ttctagtcatgtcaagggtcaagggtcctgcctctgtcgtagcgacaaga
ttctctgtctaaaacgactttgtggaactcatctttgtgttatgctggtg
gtttttatgtccaatcctttaatctcatctatgcttcaacctctatgtct
gctgcctgtggccacatatatacaacaaacatatctttcttgtagtttcc
attgtgtagaagtatgtcattgtggcaagaatctctgcagccataagaac
tgcaaaaaacctttgtattgtgtagatgaggctggtggtatggtatatta
cttagatgggaactatgatgtgcattgtacagtggcatcatagcattgtt
gatggctaaaacactagatactttaaaatgtatataataaaagagaaaat
aaagttggacagcctaggctctaggcttgttggattcattatatgctcta
tggtatgttacgtgacatactatggtatcacactatagttacttttatat
ttattgtaccatatagtatagtaccatagcaggaatatcataaaacattt
ttatgatattgacgtcgtcttttgaaagtgcaaaaaggattttgtcacag
catgcacgaaattcggctttgccagtatcataaaaaagtttttatgatga
ccacactgaaGGCTGTtgcatatgagcgtgttgctgtgaagaaggagaca
caatttatgaaggttttagaatgtccagggttgatttaatgcttgaaaaa
cacaaacatcatcaaaattggcaaaatatatcttatagtctgtaggctca
catgaactgagatctatggTATTCAGCATTGCTGTCACTTTATGCAAAGA
ATGCCCTAGGAAAATGTCTGTGATATCAGTTTGAAAATACTTTCAAAGTA
ATCTTGTTATTTCAGAGTACCGCTCCCTCAAAAACTCTGTCTTGATTTTT
CAATATGTAtctttctataaataataccacggttgtcatctgcacgagtt
ttcttactatttttggtagcttgtcatcaaggtggagtccctgtcacatc
acggtgaaccacgagtgtaacgagtggttcttcgtgatgtgacagagaga
ccccctttgatgacaagctaccttaaattgtaagaacatgagtgcagatg
acaaccgtggtattgtgtatgaaagacgatgcaagaagatttttttttgt
catgacaacttgaaatagacgtacaggccaacacgtaaatttgtgatgac
atatagttactgtaatttagatattttaaagggaacgttccggtctcctt
aaatcaggccagttttgctgttctcaattttaaaaatgtgtacgatcagg
ggcagctacaatatcaatataagtacaatactatacttcgtatcttgaat
ttttggttatcagaagtgctcataaattttggacctcgacaattctcaca
tcccatacctacaaaaaccacgattttccgcccaaaattatttttgagta
agtgattttcttgttattgtacatgattctcaccatgctcaaaataatac
acacgctcacctatcataccacctctcttcattcctttctttcgcacatg
atgacatctctcctgtggtcttaactttggaatcttaatacaacaccggt
tgtacggttcctttttctgaatgcaaactctgatcatggttgcttggtgg
ccgtcactatcctcttcccctacggattttcatgcatttgaaaacccatg
caacttcaactcgggatggtgccctgtcctgcttgtgactaatgtgacat
gtctttgttaaatatgactgtctgaataagatcttacataaaatatagtc
tattgaaagtcgtcatcacaacaaaaataatcttctttagtggtcttacT
ACTATAACATATTAGGATGCACCTATTTATCTAGTTGTGAGGACATGGAA
TCTATCAAAATTTGACTGACAACAGACAACATAACAAAGAGCATCTCTCT
GTTACAAAGAAGAATATCTTTTCCCATCGCCAAGTCTGCAAATCACTAAT
ACACAGGGACATACTTACTATAACGAGCAAAAACATTCTGCCATGTACTG
AATAATTGTTTCCTATCTAATGATGGCAGAAAGCCAGCATGGTTGTTAGT
CATAGACCCCAATTTCATAACTACAATCCTCATTATTACAGTAGAAATAA
AACAGCAgtgacctaagctgaaaagtataaaaaaatcttgatgtgggctt
ttcaactttgttattttgtgagttaatttagatcatattgtgaattaaca
atccaccatgatgaaccatgatgaagcaaacatgcttcattttggcaaaa
cgaaactatgtagagatccctgtagaactggtacatttcagtgctaaaga
cacagtgagagctctcttgtatcttacagtgatggatctctacttcatct
tcaagtgatgtggattctgtgtcagtatttcctgactcagagcaccttgt
cccaaatggtatttttgggtaatgaaacaattcttgctatttagcaagac
tgcaaaacttagggggatgtccagcatctcctaagaaattaaaggtatct
ttcaggtactcttagagtactgttttagagtagataattggcctatgtca
ctcgccccacgaatggagaatcaggtgagtcgtgtaaaaaaccttttcat
tgaaaggaaaaacatcaggcttttgttgtaatggaaaacacttgtatatg
acaagacgttccgactttgtagtgactacgaagtaaaggttgtaagcgta
agtgtttgtggagagaggagttttagagtgattaactgacagtatttgtt
tttaagtgtctgcagtgtcaaagtatggtgttactctcctaatattcaat
cgttctgattttgttccgcggtgaaccctgattgtaccattcgtatggac
tgtagatatagtccaaggatctttatggtatttgctttcagatttgcgga
ggataccttctttgcgaagaagtactttgtcaccaaccttgtaatcccaa
tcgacgcgagacttgttttcacgttcggtattgcgatcggtttggcgttg
cctgtgatctcctattttgttccagtcagccaggaagggaatgtcaaaca
gcatgtccctaccaaatattgctgcacctggagaggctttgagtactgtg
tggtatgtggagcgaacggcccatgcagcatctgtgaggaagtctgcgat
gtcactaggtgtcactgtattggccatgtctaattcagtggtacggagca
ttgtcatgattacttgatgcatccgttctagtattgcgtttgcttgaggg
ttcttgatgctggttggcttacgcttgataccgtatgaatcacataaggt
ttgaaattgagcttgaactcgcttccattgtcgtaaatgattacttgaca
acgtgggtaacggctaaaccagatcttgttaactaaggagcctacctgtg
ctgatgatttatcaaagtaagcttccttaggtttattatgtgtgttagta
cccttgcggccctttttacccgtgggagcaacagaagtcacttctgtaac
cggtagttccacaatctcgaaccaactggttgctggatctatcattgtga
cacacataaagtcaatttcagtgccgtcttggcccttgagggtgtatggt
cctattaggtccacacagagtacttcccaggggttggaaacaaccaattt
tgtaggtaatttaccatacttacgttggcgtcgtttgttgacttggcatt
tatgacaatttttgacgaaggtgcgaacagagcgtcgcaaacctttccaa
tacatcgcagcgcgaagagtctcttcgagacgagtagtccccggatgctg
caggtagtgatggtaccactgtactgctcgctgctggagttcctgtggga
tgacaagcttgccatctttgcacagtacttgaacattttctaccagctga
ggtttgtacttctcaagcaggctgagtttgtccagcgttttatccgtgtg
ttgagctgcggcaatctcccgaactgtcaggggatatattgcattctctt
cgctgcggttggcaaacacaaagttcatgaggtctgagtggttgtctggt
gatgggtcctcttctgattgcttagtgtaataacaccagcattttgtgaa
ggtcatccagttttccttgatgtccactgctggaccaaagtcaaggcgtg
aaatcgcatccgcaactgtgttgtggattcctttgatgtacacgatttca
ggaccatattcctctagcagtaaacgccagcggtaaaccctgtcacaggt
caatccgagtgcatcttgcatgaggttcttgtggtctgtgtagactacaa
ttcgttggccccacagcatccctttgaactctttgagtgtctcaacaatg
gctagaagttcaatttcggttacgctgtacttttgctgacagacagagag
ttttctgctgaaaaagctattggccggttgctctgagtaatgacggctcc
aagttgtctcttggatccatcagtatagatctcaaacccttttgagtaat
cagggtaggccaaggacacatcttttgcaatagtggcctttacatcatcg
aatgctttttgatgttcctcagtccatttccatggtttctttttcacctt
gaggagtttggactgtttggtgtgaccacactcgccaactaggcttgtga
gtggggcaagcatttcgctgcgtcgtgcccaaagatctcgatagtattgg
accatgccaaggaatctacggaggtctttgacatttttgggcggtgtcag
tgcaagtatcgactgtaccttcttgggttgtggttttataccatctcgtg
agaggatgtacccaagatattctgtttctatggcacagaagtttgatttg
cgcgcattaacttttaagttcgcatcttgcagtctggagaggaccaattc
caatttagccaggtggtcttccagggttcccttggtgatacatagtagat
caccaatgtaagctcttacgaactcaagggtggacattagctccgtcatt
tttgattgaaaaatgtcaggagaacctgcaatccccattggtaacctgag
gtaagagtatttaccccatggaaatataatggtgcagattttggatgcat
ctggatccaatctaatggtgtagtagcccatgtttaaatcaagggccgtc
gcaaaagtgaatccttctagctcttgcatgactgtactaattttaggtaa
cgggaatggttttctaactattcttttgtttacttctctaaaatcactta
ggaaacgtacagtctggtctttttttggtactatgaatgatggggaagcc
cattcagatgcgggctgccactctagtactcccaggtcacacagtctttt
gagctctttcatgagagtctctttgagtgagtgtggtactgggtaagctc
tgccatgatatggtttggcaccttcctttagttcaaaggagacaggctct
gtgttccaatcacctagtgtaccatcaaagaggtcctcgtatttacggag
gagctctaacaacttgttttgatcttgtaaactgaggtgaggacagttgg
tgtcaacaactgattggaggtctgctttttcatattttgcatctaagatg
tgaacggcacgctgagtggcttcctcagtactacgtggttcatgaatcat
gctgtggttaactgaccaagctttttcaatcttagagctagttgacagac
tgttgatgtctctcatcggcaagatgatctcatcaatggtaatatccttt
gttcgaaaatccagaacaattccaagctcacttagtgtttttacacctaa
gatgaggtcaaacgctggctttgccatctttttccatcatactcgacaac
atctggttgaactgtgtattccttgctgttggagtagtctatgaatttta
gtgtgacttcgcctcttcctttggtttggaagcacccattcgacgtgtgc
caagactttgacacctgcctagccaagtagggaaagcgtttggtggttcc
tttttcatggaacatgaggtcaccatcagaaccagtgtctaatagtactc
tcaagaagttgtttttgcgactcctagacaagtgtttgagttttgtcgag
gactgacttccggtcgctaacttttgcacagctaacactgctgtcactga
atccactgatttttgtggagggagtgtgtgtggtggctgtgttttgggta
gagggtccaaatttgagtttggctctacttgtttcttagtggataagttc
gaagtgtccttgagatttttcaaagttgcgtccaacaagggactcgaata
atccttaattaaatttttttgatttaattctaatttttgtgtactggtag
ttttaatcggaccaggggtagtataacattctaactcatggctagtttta
attttcttactacatacaggaatttccccggtactacccgacccatcgct
tcaggaggagtcggaatcgctgtcactttcgtactgacggcggcgtttct
tgcctttttgttggctttcttgagagacttctcgagtttctccattctcg
ctacgacctgtgcgtaggacttcttagcgcggttgtcctcacgagacttt
cgtgcggcgcgcggaaactccgcgtgtaggagtcccgtctttgttgtagc
ggcgacactccgcggtgttatgcgtggtgtgtgcgcccccatgcttttgc
acagctcgcagttcttctcggcgagtatactccgtgcgggcatacttgct
gggcttcctgggaatgcgcccgcttagcgaggacttcctggagggctggt
ctgctgcttgggcctttgcaggcttagccgctgactgcttctcatccact
gggtgtgccacctcaatacgctcgagaatgagcaatagaggcttaacccc
ctcgggatagcatttttccagcaagtggtactggtcctgccacttcaacg
gacacatgcgcaagatgtggcatgcgagttccgaatcggtgaaggagtag
acctgttgcgtcattgcactagcactagggctgtagtacaggcacgggag
gtcttcgatgtagttgttcagctgcatgacgcgctgaacaaactgacgaa
ttttgaccttgttgggcttcttgaggcaattagagatatagaatctcaaa
ttttcgcctgcgtcatgtgcgaaacaagactggaggtggagtaactgaca
cctccgaatgactcggacgtcttgcccggtgacttcttcctttcgactcg
aagatgtcgtgaaagggatttgactccgtctgctccttgacgattaagtc
ccagggctgacgtgcctcctcagtgaggaggttggcgtagagttgaaaaa
cttctagggccgagtcggtcatttttgctttcaaggcaagcatgtcggcc
tttagggaaagagactctgcagtcttcgcttccttagcagttttactgag
ggggtcatcggcgagttcacgtagaacagccttccactcgacctttttcg
agtcataagccttttcggcctcgtcgcaggcgggaattaaccccattttc
ttggcggtactgtacgccttgttcacgtgcagtatgaactgctcgttggt
accgtgtccggaccaaaccgtgactcgggtttctgacccattcgcgaggg
tgcacttgagggactcgggcttaagatccaaggcttcttggactgggtcc
cggtctggcacataccggatgggagctttcgccaccccttccgctcgcat
tcttggtgtttaagcccgatgggcgcaatcttctccgaggccattcttga
gagggctgctccgagacttgtacccaagaaaagggtcttgtaggagcttc
gtggtggggcgcactcaaacgagacacgcttctcacgaatcttggcggcg
ggatctcgtagggctgacgtggcgctactacttaccgtcgctcaatagac
gatggctctactagcgatcacctggacgttgaacgccgactgacggaaga
cagacgcgacgaagcaggacttgacgtaagtcggtacgatgacggacggt
cgaaggcagtgtggagctggacagacgatccagaaaaaattcgctcgagt
aggttatcgatcgatagtgacctaagctgaaaagtataaaaatcttgatg
tgggcttttcagctttgttattttgtgagttaatttagatcatattgtga
attaacaatccaccatgatgaaccatgatgaagcaaacatgcttcatttt
ggcaaaacgaaactatgtagagatccctgtagaactggtacatttcagtg
ctaaagacacagtgagagctctcttgtatcttacagtgatggatctctac
ttcatcttcaagtgatgtggattctgtgtcagtatttcctgactcagagc
accttgtcccaaatggtatttttgggtaatgaaacaattcttgctattta
gcaagactgcaaaacttaggggatgtccagcatctcctaagaaattaaag
gtatctttcaggtactcttagagtactgttttagagtagataattggcct
atgtcaAGCAGATCCATGTTCTGGTCTAATCAGGTTTTTTGCAGAATTTT
GACTTTTGTTGAATTAAAAGGACTCGTAGTCAGCATATCATTTAGATTTT
TGTCCCTGGGGTCACATATTTCATTGACGATGTCCACTATGTCAGATAAG
AAATCAGTGTTGAACAACTTTTTTGTGAGGTTTTCAATATTTTTGTTGGA
TTTGAAATTGAGTATATATGATTAAAAATTCGAAGTTTCAATTGGGTAGC
TTTGACCAAGCCTTGGTTAAAAGTGTGTACTTTTGGGTATTTCCTGATGC
TACCCCACCTAAAACCTCAGAAACTAAAGTCTGAGTCATTGGGAATTATT
TGTCCTTGCAACTGTGGTATTTCCTTCCTCATGCGGCCTCTTTGAACACA
GTGTAAAATGATTTCTTACAACACTCAGTGCAAAGCCAACACGGCTGTGA
GTTATTTAATTTGGGCAACAATACATAATTAGCCAGATTTTTGATGAAAA
ACTTGAGGGAATCTCTGGCATCATGTCAGTGTCAGATCACAATGACAGTC
ATGGTGCACTTTTCATCATGCACCACTCACTTAAGTCTTCCCATGGGACT
GTCTTGGTTTTGGTCTAAATGAACATCTCCCACAGTTGATGCACTTTGTT
GATTGAATGGCGTCTGATACGCTCAAAAGCATCCATTCCTGCAATATCAA
CAGCAGCTTGCATCTCATCTACCTTGATTGTTGTTTTATGATTTGTCTTC
ACAAGTGCAAGTGGCATTATCCCCAGACAAACAGGAGTAGCACAAATTGT
AGCACATTGACCGAAGTGATCTCTGTGTTGGTTTTAGCATGATTCTGATG
TAAACCAAAAACTTGAGTAAATAATCAGGAAAAAGCTGTAGGTGATATAG
TTTGGTAAGATTGATTTCGAAATTAAAGATTATTTCATCATATTCGTAAA
CGGCAAATGCTGTCATAATTTACATGCAATTATTTTGTAATGATGATTTC
TCCTACAGAGGAGGTCCTAAGAAGGCATGACTTGTACTAAGGTGTCATGG
AATCCCTCCATATGATTCTAAACATTCTTGGAATATTAGACAGATTTCTC
TATGAAGTCCTTATTCTACACATCAATACTTTTTAACTTTTGAATCTCAT
CCTGTACAATATACAAGGTATTAGAGACACCTTCCAAATTTTAAGCATTA
GAGTAAATAAAAAGTGTGTATGCAAAGTGCATCATCATCATGGGTCATGA
GAAGATTACCCTTTTGTACCAGCCATAGGGAGGGAGACAATGATTGCTCT
TAATATACAGTAGACTGATAATGTTGAACGTTATTTTAAAGTTGTGTTAA
AACTGAAATATCCATGATTGACTCTTTGAAATAACCCCTTTCACATTTAA
CACTTGCTTGAGTGACCTATGAATAGAAAGTAAGTGTTCCTTCTGGCAGA
GGTGCTATCAGTCCTTTAATCCAAATAGGGACATTAACCTGAGTGGTTTA
ATCAACATGTAAAAAATGGATAATTCTTCAAGTGCAAAAGAACACCATGT
AGTAAGTGCCTCCTTGCTTGCTTTATTTAGAATCCATTTACTCTTTTATG
TTTTCTGCTTGCAAAGGGAGGGAGCTTTGAATGGTATGGGGACAGATCAA
TAGTCAATGTCACTGCAAGTCATCAAGATAAAATTAATATAAATAAGCTG
ATGCCTAAAAACTGTCTTCTCTAACAACTTTTAGAATACCGGGGAGGTGA
CAATTGCCCCCAAAATGAATAGGGCTCAAGAGACCACAAAAAATGTGTGA
GATATTATGGCAAAAGTAACAAACAAAGTGGTAGCATTTCCACTTTTTTG
CTTACATCCATTTGTAAGGGCATTAGCTTGAGAAGTGCCAACAAACAGTG
AAATGAGTTGTAGCATGAGAAAGAAAAATGCATGGTGAGATGCTACCAAA
TAAATAGCAATTTAGATAAAGCTTTATCATGTCAAATCAACCTACTAGCT
ATTTCTCATATTCAAGAGTTTTGCCAACAGTCCTGACATAGGACAATAGA
TGCAGGGAGGGACTGATGACCCTGAAAGTCAAGGGAACAAGATATGAAGA
TGTCTTTGTGCACTGTTCAGAAATGGAATGGTCTCAGCTAAATTCAAGGT
TTTTATATGTGGGCTGATGATGATAATGTACTAGTATTCATGTTTCTTAA
TCATAATCTTGGCTTGAATTTAATTGGATAAACACCTGTATATTGGGGAT
ATTGTGTCAATAATTTTTATGTTTTCTTTTGAGTAGAGTGAATCTTATTT
ACCAGACACATTGTTTTATGGTGTCACTTTCTCTCAATTACAAAGAAATT
TAAGGAATTTGAATGTTTTGCATTTCGTTCTCATTTTTCTCTAGCATTTG
GTAAAGCTGATTGCGTCAGCGGAATGCTGTGAATCCAAAACTGATGTTTT
TAAATGATGGAGATCACTATGCAAGTTTTCTTTCTTGTGCTGCTGACTAT
TGTTGGCAAACCTGCATCATATGATGAATAAATGTTGATCCAAAGCTGCA
GGTTTGAGTTGCAACCCAGAAGAATAAATCAGCCCAACTTTGCATAATCA
TGTTGAATTGTCGCTTTGACAGTGTGAAAATCAGATAAAAATatcaagat
gtttcaaatgtaaattttgtttgaaactgggcaactttcttctccttcct
tcttctcaatcagggagacactttttaattattgacaaatataggtaaca
aagaaattttatcatgcattgaaacacacttacctgcaaataaattagtt
tgtttgacatacatggatagctaatatgttttgatgtgtgcttgcttata
aaattgcagcccactgccaaaatgagtgcatttgtgtgagtgacttacaa
tgcccatgcacccaccaacccgcagaccacacctactagatcacgacaga
tttctcagttacgatatatacccctactgcagAAGAGGTGCCACCCCAGG
CAGCCCTGTCTATATCCCGAatacttcctctgctttaatgaataaactta
tgcaatcaaaaatgcccttcatcatgatgtagtccgcccacattgtacag
ccaagaatgattttttacttgctgcaaaaaatcttgcaacagcatctagt
aATGTACTATGGTAGATGCAGCAGCTACATATGTCACAGATGTTGCATGC
ATAATAATGATGGTCTCTGGCTGAAGAATCTGAATTTTAGGAGGTGTCCA
TATCTCACTGTGGATGAATATTTCAAAAAATTGAGTGTCAGTCATCCTGA
CGCACTGATGTGCACCATTAATAACTTCATATTTATGAATCTTTATTCTT
GCTGTCAGCTGTGAAAAGATTTTGGTGAGTATTTTTTACTAATGCATCAA
CAATGAAACATCCAAATGATCGCGAACAATATTCCAGTGGGTTTATACTC
ACAGTCAACACGTGGACTGGGTTCTTGATTTTGAGCATTTGTCATTGTAC
AGATGATATATTGATACACAAATAAAGCAAAAGTGGACTAATTTTTTGGG
GATTTCTTGAGTAGAGTGTAATTTTGTGATTACATGAGTGAAACGACCTA
CCTAATAGTCCAACCTACGATCTCGAAAGTCATACTGTTTTTGATCAAGC
ATGCTTGGATACCAAGTTTCGTTTGATTTAGGTATAATAACTGTATCCAC
TTCTCCACTGTCTTTGTTAGTGTCATATTCAGGATGGCCAAGCCCATCAC
CAACCTGTTGTTGAGCTGAAGACTCAGGAGGCATTTTACGATCCTGGATT
CCCAATAATGGTAGATTGGGTGGCGAAGTAGGCGATGCTACCGATGATGC
GCTTTCACTAGTGTTCTTGGGTACTACCTGTGCAACTGACTCACTGACAA
TTGGATCAACGCCCACATGTGCGTCATTGAGCTTGATGGACTCCTCATCT
CTTGGGCTCCGAGAAAAAAGAATGTCATCTGTTTTTGCTTCCGAGATCTG
CCGCTTCGGCATGTCAGGGAGTCTCAACATTCCAGAGCCCAAAGAAGGTC
TGCGAAATTTCCAAGAGTTGTTAGGAACGGAGGGCAACGCTTTAACCTCC
ATTTGACGCTTCGACGGAATTCCAAGCTGCCACGGGCTCCACGCATATTC
TCCAATGAGACCAGCAATTCTAGGTGGGCAAAAAGGTAGCCCAAGTTTGG
CAAAGATTCGGTTCTCCCAGCCAGGATAGACTTCTGGATAGCCAAGCATC
AGTGCCTTGACACCCTCTCCAGCAACCATCTCGGGCGATTTGGCATACCC
TGGGACCTGAACGGCCGTAGAAATCCAGATTAACACGTTACTTCGTTTAA
TCATAAACAGAACAAGAAAGATTTACCTGAAAGCAGACCGCGTCTTCTAC
ACTACTTCGCGATGCGAAATCAGTGTCCCTCACAGCACCAGGAAGTAGAC
AAGTAACACCAATTCCGTATCTCTCCATCTCTCTCCCCAATGATGACGCC
AAGCTCTTTTCAAAAGATTTTGTAGCTGCATAGACTGCAACCGATGCGCA
TCCGGGCATAGCTCCAGCCATGGATGAGACAAACAACATCCGCCCTCGCT
AAAACCAAAGAAGCAGAAGAGATTATAAAACAAGGTTCGTACGAATACTG
ACAGCAAGTGTATGAAAAATCTTACACGTCTTTCTTTCATGTCTTTGCCA
TATAAGTGGCTAAGTTGAACGACAGACCCCACATTTACTTGAACCATGTT
CATTGTGCTATCAATGTCTCCTTCTACCATCTCTCCTTGGTTGCACACAC
CAGCATTATTGATTAAGATGTCGACTTTCAGCCCTGCCTCTGTTGTAGCA
GCATGAATACGCGAAGCGCAATCTGGAGACGACAAATCAGCTTGAAGTAT
ACGACAAGGGACATTGTAGTATGTTTCAATGTCATTGGCAACCTGCGTAA
GTTTTGAGATATCACGTGCCACGAGAATAAGAGGAATACGATATCTGGCC
AATTCAACCGCTAGAGCTCGTCCTATACCACTAGAAAAACGACCACAAAA
ACAATTATTCGTTGAAATTTCTATAAATGACGCACCAAAGCAACAATCAC
ACAGCAACTCACCGAGATGCACCAGTGATTAACGCATAACTATTTTCAGT
GGGAAACGTAGTGTTCATAGAAGATTCACGGATTGCCAAAAGCTGTGTTT
GAGCTTGTTTCCGGCGTTGTTCGTGTGATACTCGACTCTGAATACTCTGC
CCCTCTAACCAACCTCGATAGGCGGATGATATTGTCCCAAACGATTGAAA
TGGATCCCACAACGTATGAGAGCTGTTGTTTGCATGAATTTCAACATTGT
TACTAACGCCTCTTCTATTGTTGTCAGGTGAAACACTACTTTGATGGTCG
ACTTTTTCTACAAACTCCTCCTCTGGCAAGAAAGGAAGCAAGTCCGGCCG
ACGAACATTCATGCCCTGCATAGTTGGTAGCGGAGCAAACCTTCTATATT
TTGTTGCTTCGCTGTGCATCCAACTAATAGTAGCACCTGTCAACGAAATT
TTGACGAGTCTGCGAAGTGGATCTTGAGTTGATGGTAGCATGTAGAGAAG
GAGCAACGTAGGAGACGCTGGAGGTAGATGCACAGAGAAATCACTTCCCA
CTTAGAGGTTCATGAACGGAGACACGTTGTTAGGCGCGATAAAAGAACAA
ATGAGGAACAATGGTGCATTTCGATGGAGTAACATGGCGTACCATATCCC
AACTGTCGCAATCTAACCTTCATCTGCAATTTCACATATTTCAAAATCAT
TTCATGATCCCAATGTCTCTTCCTTCCGTCATCCTCACTGTCTCCTCCCC
TCGTGACTTTCTGCTTGCTTGCTTTCTTGTACCTGTTTTCATTCTTACGT
TGCTCCTCCTCCTGTTTCTTCCTGCCCATAGTGGCAGAAGCAGTCGCCAT
TGAGGTTGTTGTGTCTTTTACCCAAAATCCAGGTGGGGTAGATTTCATTT
CAGTGTCGTCTTGCTTTATTCTTCGAGGCACGAACGACTGACTCCGTTGG
AACATTCGCCCCGCCCAATCCCTTCCATGAAGAAATAGATTGGTTGGAGA
GTGAAAGCCGTCGTGACCATCACTGTAGTAACTTCGTAATCGCTCCTGCT
GTCGTAGATGATTCGATTGTTCGTCATAACCAGATTGCAATCGCTGCTGC
TCAGCAAATCTGTAATAATCATTTCGCAATGCCCCCAATGGCCACGGAAG
CCACAATTCCTTTTTCCTAGGTTGAAGTTTAATGTTTGGTGGGGATATAC
GCGGGTGACTAGAGCCGCTCCGATGATTGTTTTCGTCATATAAATTGTCA
GACATCGAATTGGCATCGTCCATACCTTTCGCCGTGTTGTCATTGGTGCT
GCTGTTTGTATTCAAAATAGACTTTCCATTCCCCCTAGGAGAAGCTTTTC
GAGAAGTTCGTCGTTGGTCGCTCGTTTGAGACTTTTTACTAGATTGCTGC
CACCCAAATACATTTTCACTGCGTTTCAACGGAGACGACGATGAATGCAC
CTCCGAATATTTCGTTTTATTAACAAGGCGTGGATTCGCACGGTAGCCAT
GCTTTATCGTGGACGATTTCTCTTGTCGCCAGCCGAAAACATTTTCAGCT
CGGAGTAAATTACTTTTGGCGTCTACCAAAGTCGCTCTTCCAGACCACAG
AACTACAGCGCCAAGCAGCACCACTCGACTGGATATTATTCCCGCCCTCA
TCTTCTAAGATTGTCAGTCAACCGACTTTCACACACAATTTACAGACAAG
AGAGATCACAATTGAGGCTTGTCCTTCTTACGATGAACGGTCACCAACTA
TTTATGCAAAGCTGATCGTCATGGCTTTAACGACAAGTGTTGCATGGTAT
TACGTGATGCCAACAAACATTGTGTTGGTTGCAGGTGCCATAAGTCACGA
CCTGTCACGACCCCTCATGAAAATGATATAAACTAAAATAGTACAGTAAC
GACGGAGGGATGTGTGTGGATGTGTGCAAGGAGGGGGgtgctatgctgtg
ctatgctgtgctgtgctatgctgtgctatgctgtgctatgctgtgctatg
ctgtgctatgctgtgctatgctgtgctatgctgtgctatgctgtgcgatg
ctTGCGTTCCCTTTGACTTCAGTCAAATGCCAAATGCTACTCAGGGCCCC
TTCACGGATGCTAGGGTCCCTTAAGCGGCCCCATGTATTAGCCCTGGGCC
CAGACCACTCATGtgttaggccaaaatccagggaaagtgtgattcccagg
gaattgcaaaaacgtcagttcaacggactgcaatatccagggaatcgttt
tttcactggatcttgcattctggagccatctggtgccattgcaattccta
aggaatagccgaatttttgggggttctgtagatatcggatgtattgacat
cattttcttcagttagagaaaggagattggaatgaattccgatctgcctc
aatgtgtcaactggattgcacccattaactcctattcccagggaattgta
atcaaacacattccctgaacagcataccaattccctaggaatcgcgaata
ccgtctgccgctcgttgcgattcttcgagaattgatatcgatccgattct
ttagacaaagcgcaaatctcagggaattgtaatcgtattttaattatatt
cctacttggttcacgaatccatggaaattgaaactatttctagtgaaggt
acgtatttcaagtcctaaagggaattgtaatttgagcagccccttcggtc
taaaattaaagaactttgaatccaaaatttacctacggttaggaataggt
actataattattaacggatgaatctactgaaattgcaaccaatctagggc
tattcgcacaattttaaaacaataacaagtgttacccaagaattgattct
cgccgtttttggccagaatgcaagatccagtgaaaaatctattccctgga
tcagtccgttgaactgatgtttttgcgattccctgggaatcgcactttcc
ctggattttggcctaacaCATGGTCTTAGCCATTAATCTGCTATAcccta
aatcatggtttataagtccccacggatcataacaccccccccctgcaatt
cttgacaattgtgtttttcaactcattgaaagacctcgtatgttctaaac
cctacatacttactctccttatacttaagagcgattcacccatgtgagtc
tctctttgttactcaacattattgcggagaatcctctgatgcctaatggt
tagcatgacagggcaagagaagtgacatgacgggaagctcaatacagtgc
caacatgttacctcaaagtaaataattaagataccattGGTGTCATGTTA
AGCAGTGGTGGTGGCAGTGAGAatgttcttgggagcggggcattttcgtc
atcgatggccagtccttgtgccaagacattgcaaatgtcttcggccgcat
caccggttcggttgtaggtgtcagcggcaattgcgtcaccatgatccttg
aagttttgggcggcagacgaatcacgagcttgaggggaggcagggacgtc
aaacaagaggtcagaaggaccctcatggagaactttgacatatccacgag
cagcgtagagctccacattgtccccaaacattcagaatggaagaacacag
ctaagaacttgttgccagaacgtgtcacctcgctaaggcggaggaccttg
aggtcctcaagacgctggccagcaaccttgttgggaaattgttggtcgat
gtgagcgctggggcggaggtagccgaggaggacggagcacttcgtgtctt
ggcctagggtcttgtggcctcttgccatggtgggtgatggattttttatg
tcggaactagagcttttttgtacggcgagtgtaccaatgatgttggcgaa
caaaaaaatatgagcaaAAATTGGCACTAAACTGACAAATGGTGCTATTG
CTGATACAGATAACACAACAACCAACCAGAAAGGAGAGCCAACAATTCTG
AACAAGATTCTCATATGATTGAGTGACATGCTCATTACTACAGCTGCACA
AGAAAAGGGCAAAATGTACATCAACGGAAAGGGTAGATTCACTCTGATAG
GGGTAAACTACCCTGGTATGTCACTTGCTGAGAAACTAAAATAGTAACGA
CGGAGGGATGTGTGCAAGGAGGGGGtgctatgaggtgctatgctgtgcta
tgcttgcGTTCCCTTTGATGACTTCAGCAACAAGTCAAATGCCAAATGCT
ACTCAGGGCCCCTTCACGGATGCTAGGGTCCCTTAAGCGGCCCCATGTAT
TAGCCCTGGGCCCAGCCCACTCATGGTCTTAGCCATTGATCTGCTATAcc
ctaaatcatggtttataagtccccacggatcataacacagccccccctgc
aattcttgacatttgtgtttttcaactcattgaaagacctcgtatgttct
aaaccctacatacttactctccttaaacttaagagcaatccacccatgtg
agtctctctttgttactcaacattattgcggagaatcctctgatgcctaa
tggttagcatgacagggcaagagaagtaacatgacgggaaactcaataca
gtgccaacatgttacctcaaagtaaatagataaggtacatttttactttt
cacggtgttagtttcactaactttgcaaggattttaagacccccccaaat
gtatcttttgacaatggggggggtcttataaaccatCAGTTACTAATGAC
CAACTCATTATTGGTAGTAGGTAAGTGGTAACTTTTgtatatctcagtcc
acaagatcccacggattataagacatgttttccccatttcattgacattt
gtattttttcacctagaaaaacaaccctggacgttctaaaaccatcattg
ttggaatgaccttttatcacagcaacatgcccatatgggttgttcactga
cactccacatggttgcccagaaacctccgatgacagtgaaattcaccaca
catctcaagcacatgtggtggggtgtacagcagggcaaagcaagagaagt
ggtacaacgggaggaagaatatagtaccacaacgctacctcaaagtaaat
aggaaagataccattaatttttcttgcattagcaccactagctttgcatg
gattataagatatgttttaatgtatctattgacattttgtggattgtatg
gactgagatacatggTGCCAGATTAATGCTAGACCCCACAACACATCCAT
TCAAAATCAAGAAGTTGAATGCTATTTTACTAGATTATCGAGACTCAATG
TGTGTTTGGCTCAAACATTTTTGAAAATTATGTTAGGCAATCTGTTAACA
AACTATGCCTCAAAGATGAATTTGACTATTGCTCTTTTGGAACATGAGCG
ATTGGTCTGAATTCATTCCTATAGCATGATGACTGTATTAGCTATTGCCT
GATGTGTGGGGATCCTTCATTGGCCACTAATAAGTATTCCTGCCCAAGAT
CATAACAACACTGTTGCGGCACTTTGCTGGCTACTCAAAAGTATGCTTAA
CAAACAGCATGAACATCCACCATCTCAACCATTTCCTGGACCATGGACAC
CACAAACATGACCACCAGCCACATCATCCCATCGTAATCTGTTCATCAAT
TAATTGATATCCCACAAGAATACATCCCCAATTGCAGCTTCAAATACTAC
TTACAAAAAGTCAGAATACAATTCTGCCAACTACTTTGATGTGCCACTAT
TTACCCAGTCCCCATCCATTGCAATGCTCTTGAATGCCAATGCCACCATC
ACTAACTAAGTCATGTCCAACACAGTTCTGTTACCAAAACACCTTTGTAC
TCCTCCACCTCTTCTGTTATTACAATGTATCTCTCCCATTAATCTATGAA
TCATGCAATGTGTAGCTTTGAAGATCTTTTCAATCAAAGCTTCcttgata
gacgcaggtactgtgtagtacagtactgcaactgctacctacttccatct
gggcgtatcgccctacatgactcagtcactcttgccttcctagaacaagg
ccagaataggtctaggtatcactggatacctttcctccctggatcaaggg
acttcgtggagagccacaaatgccctcccatcatccctccggagagagag
atctcacagtctctgtctgtgatcgatccgccgatcgatcttctccacct
caatcaatcccctcggattgatattttttcccacccgccatcacctctat
gccgcctctcgcaacgagctaggtgatggtgtagtaggtactggctggtt
acaccttgtatagattttggcacctgtaacccagtcattgagtgattttg
ttgcatcctacactatatctctactctacgcaggtatgcatagtgactag
tatgttacacccctatcaccttctctcacccacctctaatagcagggaca
cacccataagcaaggaccaaggcaccacgtggttattctgcttgcagaat
aCATTGCAAATTTCAGATCACTATGATTAACCACTTTGCATTTGAAGATG
ATACTCTACTGTTCTTATTTCTCATCTGAGGGGTGGACAAAGGAAAGCCC
CTTGTGCCACTTACAACTGCAGTTCTTTTGAAAAATAACGCACATTTTGT
ACATCTTCACGGATTGGAAAGCAACCAAGTTCAAAAGGTCATGCTTTGCA
ATATTGGTCTCACCACTTATTACATTGATGAGGACTAAATTGAGGATGAG
GAAATACTGCATGATTGTTTTGAGATCATGTCTCAAGAAGAGGTTGATGC
AATACTATGACCATTTATTTGTTTCTCCAATGGTTTTAGATCATTTATTT
CAGTTGGCTTACCAAGATCAATTCTTGTTATTTTGCATTAGGCGAAGCTC
ATAATGTCTCTCAAGTGATTGATCTTTCCCTCCAGAGGTTGTAAGAGCAA
TGTTGAACATAACACTTAGGAAGAGTTAGCTAAAGACACCAGCTCTGACT
CTCATCATGTTGGCAGTTTCAAAGCTTTGAGAGGATAGTGATGTTAGAGC
TAGTATTTTCATCCCAACATCATGGAGGGTGACCTTTCAGGCTGTTCTGC
AAAAACATCATGAATCATTTCAGGAACAAGTTCTACTTTGCTCTATGATG
CTGCTGAGGATCATCACCTGTCACACCCATCATTTCAACTGTTATGGTAT
TCCAATGCTGCAATGACTTCAGAGGCATCAATGACAAAGAAGGCTGACAA
GCTCCTTGAGAAGCATATTTGCAAGAATGGTAATGACATCTTTGTGCATT
CTTTCACTGGAAATCATGACCAGAATGTCAAGGTTGCCAATATCACCCTT
ACCACATTTCAACGAACTGCATTGATTCTAATAAGCACATTAATCTTTAT
TGTATATTGTTTATGACTGGAACTGGTTCTATTATgtctgagagccagtt
agtcagaggttgttagttagatagataataaattttagttgtaccgacaa
tcctcgtaagtgtacagttctgtgatacaataagagttatagatattgtg
agtatacatatttgttgtatgttggataaaagagtataagtaagtagtca
cacaaatttcaagcaatcaatcattttttccaaccattgtaaattttatt
agtctgagagacatatatttccataaaatctgaaaattactaattataat
tatgtctgtccctactttacaatatttatctgtctgtacttcagcaaaca
ttacatgtgtaactttcgtagcatcttaatttgtgtccaatcatttttca
tcttgtctattactcatttttatgcagtagaaatcttcaaaaatgaacac
tttgctgattaagactgccaagttgattctccgattgaaacaagataatg
taagtttcaattgattgcaatttgatcaattaattgcaattgattgatcc
attgcaattgattgatccatcgcaaacaatccatccatcgcaatcgatcc
atccatggctatcaatttgtcatattcaatcaattcattgcatattattt
gatcggtcttaatcaatctttctgttgcaattgatccttcgTTTGCAATC
AAGCAACATGTTGCAATTGAGAGAttcattgcaattgagcgataatcaag
tgttctatctcatcgagcaattcatcgcattgagcaatccatcataattg
atcgatccattgcaacttagcattgcaatcaatcaatcaatccatccatc
acaatagaacaattgatccattgcatcaagctatccatcataattgatgg
atccatcacagttgagccattcattgcaatcaactgatcccttgcaatca
atcgatcaatccatctcgcaatcaattgatccgtcacaatcaaatcatca
aaataaatcaatccattacattcaatcgataaatAGGCCCATTGCTTAGT
GCAACCATCTATTCAtcatggcaaccacaggcagaccacgcacatctggc
atgaaatgccacaaagaaaaaaagaaatgttccccaataatccaatttgg
atgaacatgctccagttgccacagatgttatgaattctgtacttttggac
agacaatttcagaggtgctgagcatagcaaacacgtagaaattgataatc
aggtgattactaaattatgactgttgtatgctagccataccgtatagtaa
tcaggtagacagggaaagttctaagtctgtaccgctgtgtaagtaatgag
gtacacaggtaaagtatgtgtacatagcacacccttgcagcggtatggtg
tagaccgtatctgtgttgggtttatgcggcactagcagctggtctgctga
tggggcgatgcagtaatgtgtggcgtggaatgcagggtgctgtgagtttc
gaagttgctagtgttggttgatcagttgttaagaagaggggccggacggc
ttggtgatggatagcagggtgatgcttggtgacacagtcagctaagttgg
tggcccctgcgcgccagtatggccagaaatgtttctggttgatacaacaa
cgcaaccagtggaatcgcatgtccatggctttggtgcgcttgggttggat
ggtgttggttacaacaccaagggcggtagagttgtcagtttgcatgggag
tgggtggttgtgggtggcccatttcgagaaggaggtgtcgcaagggaatg
acttcacgggcattgatgtatagcgcaccgagttcggcctcagcagcgga
agacataacgactttgatgatttgcgaaatggtgaggacggccccattgt
tgttggggtaatgatcattttcggaaagaaagaaatgccccccggcgcgg
ctacgggcgtttgattcggagagataagaggcgtcactgtgggcggctaa
aatcatgtcacttgctcgatacgtgacaccggcattggggtgtgataagg
catattgtcgtaggtttggcctgttgtgttgcaagagagccgagggccgt
aagcatggtgcagtcaactgcccgagcataataaaggaaaactccaatga
cttcttgtacgaaggtcttttgttgctttcccagtgcaggtgaagtgtcg
gcagtggcacatagttgttgtttgctgccgtaggtgcgtggagcgctggg
ataaggttggtgttgtggtttggtaggcagagagtgatggaaacgttgtc
cggctttttcgcagtagcctggcatggagaggcggacggtacggttgcgg
tagtcccactgtagggtgagcccgatgtagcgccgtccttcccaatctgt
ggagatgtcgtagtgacctttgagagtgttgataagatgctcggcgtgta
ttttgcccacatatttcactcgaagtcatcaacacagagggcaaagcaga
tgggtcgccagtcgtgagtccagaaaccggggttgagtttgctttggtgg
tagccgttggcctggaggcgttgttcgaggagttgttgtgcaatgatgcc
ggcctgtgggagtccatacatacctttttgaatgcgcacaaagacatatc
catcctgtgcaatgtctcgtagtttgtagagatcaatgatggcggctggt
atgtcggctagtttgagtcgcatgtattctggacgtgccattggggtgtt
aagataaaaatctttaatatcgatggtcatgaacctggcgtttaatgtag
agatgacgctgttgaggagtattttaacggtgatcatgtcggctgtgggc
gtgccgcagtcacctgggtagttgatgtgatttcctccaactgtgaggcg
aatgcgatacggatcttccttctctgggcaaaagttagccacaatacgcc
cataagttacatccttccatcggtcttgtggaacgtgtgatcgctggatg
aaagcaatggtgtccgtgcctttcacgatgccgggcaaaccttgcgcaag
tcggccaagttctttcccatatgcattctgccaggtgtcacggtatttgg
ggttagcgatgaggtggcggtactccattaactcacccgtttcatcattg
aggactgcatgaagcatgtcgggtgggtagcgccgttgtgtggccctggc
ggctgttattccaatgtgatgtgtggccaagaagtgtagcatggtttcgt
gcgtgatggaacgggttcggctacgagtgttgagggctggtggtgtagtg
gcgggctgctggcaaggtgggctggggacggggcggcgtgttggcaacct
tggaggtggggctgttttgttgtcactgtcctcatcatcagagataatgt
ggctggtggagggccgcggccaggccgtggggattggcgtttgtgtgtgc
acccttggaggtggggcgtggataacggtgggtgcggttgcaggtgctgg
taccggcggttgctttgcagcgtcactgaaaagttgttggaggcgctgga
ggtcttgtaggtttttggtcccaacgtgctgggccttggcattatgcgta
atgacgtgagcaagattggctgcggcggcgatgagggcatcagttggggt
tacggatggattggtgaggtacttgtgtttgaagaacacagtggcggcaa
tgcgcgtgctacgggtggtgggagaccatatcttccagcaccggtagtgc
tcggttgatgtgccgataatccaacctctcgagcagtgttgggcgtaggt
cttgcgtcgatggggcttatcatgaacgagggcctccataccaatcagaa
cgaagggtgctgcattgtaatcatgtggcccatagaggtgagcataggcg
gagattttggggtttgcattggactgacgtaggaggttgagttgacgttc
catgtgtgggataagttggcaccacaggtggagtggaaatttggcggctg
tgctgctgatgacagcaacgaagtgatctttccacgtttgtatggccttt
cggtgacattgcggcggtggtcatcaagtgggacaagttggtatgtcatg
cctgaatctaggatggcttgcttgtatgctgcggatgcttcattgtcgag
gacttgtcgctttggtgagagtccacattctcgcatacaggcgagagctc
tggtgcgtgctaggatgagttcaccctctgtcctgttctttgttggctca
acccaaatcgagttgctgtcggtgtggtacaggatcatctggtacctgta
gcctctggaagatacatggggaaactgacctgtttgatcggagtagactg
tgtcccgggtgtcgtaggtcttgacaaatatgtcatggtgagggagagag
ggggtagtgtgagagggtatggtcggtggagcatgccgagttgtcttggt
ggagcgcacgccctggcgttggctacgcatgtgcccctgctgcgtttctt
ccgactggggaaaatgcttgtgtacgttggcaacggttacgaggggccaa
gtgtcgtagttactacgctgaattgctgccatccatgttgttttggtggg
aaaacctgctgcggcatggaggtaccgaatagtttgttggatactcagta
gctcgtagacattgaggatggagtgctgctcccgtgtactggatgctgca
aggagggtgctgatttcttctgtggatggtacgacgtaccttgtgttacg
ggattttgttccacaaggagagtcaaggatgagggtatcgttgttgatgt
tgcgggtgatttgacgtaagggcactcgccaaagcccggtgtgtgggcac
ctgtaaccctggaggatggaagtggcgttgatgtggatcttgttggagtt
gtagaagttgacttcattcttgtcgtacacggcagtgtacccggcgtcgg
caaacttgctgccgctgagtagcgtctgtgtgagattgggaacaatgtca
acttggttagcaggtgcgcggacgttgagcatgagttgggaggtatgcgt
tgcctgtgcagtgccacctgtgggcagaaggaaaaccttggtggaaggtt
gtgttgtggagtggaacgggtcgtggagtgctcctgctgttgaagtggcg
ccattgtcgctgatggccgaggggattgagccgtctgctacaccatgttg
gacttgtagtttggtcatgggtatgggatgatgccgcctcttgtgtttgg
gagtgggacgatacgaggtggagctactgcgggacatgcggtgtcgccag
gctgtgctgttcttgtcacggtggtgcggcgggagagtgaaacgaacttg
tgtttcagggcaagcaagtggagaccaatagttaagtgaacatgggttta
gtgcattaaaataactaacaatctccactggatcctatttcttgggtttg
taccaagacgggcgtttgtccttgttcttgtcgagggcaaaacagtcatc
atcctcgtggtagacgccgtccttcttgcatgagttacagaagcgttggg
gacgtctgccttcggagggtggcgtggtactggtaccggatctgttgcgc
tgctggcgaggtgtagtgggaggtgagaggagagtcaagaacttagcttg
ttggtcaaggatggctctttgttgggctttgagtttttggaggagagtgg
tgttgtccagggtgatggcggcagcgtgttctgtggcagtctccaatgcg
ccctccaagctgttggtatactcgatgagtgagtggtggtcggcaggtga
taaggcggagttgatggtggcaggaaaatgtggtggattgttggatgcgc
ggctgccagtgtcaaagaaactgctggcgctttcgaaccctcccgatcga
gcttcacgctcggcgttaaacttttccttgctcttgtaaattgcaacgaa
gtgtgtcttcgccgcgacccacgtcttgtcggcggagggcttgatttccc
aagcctgcatctccttgtcatcgaacatttcggaggcatacatgctctcg
acgtaatgctggatcttcgtcgcctctgcggctgggacaccgatgtctcg
acagagcttttgttgcttgtcgagttcacgggcaaacttcgtgatgtggc
tcgtgaagtcccattggacgtggaaggcctgagcggcctgttttttctcc
agggttgtgacgatgcaccactcggtgcagagatgttggacgatcgactt
gatcgtttggctgctgtagcccacgtagtcatcgtcgagttcttcgacgt
acgtgggatcgacggcgtcacgcacaatattgtcgacgatgacgcgtcgg
cggcttctgcttccagaactcttggcacgcgaggttgtgcaggcccgtga
tcggctcggttcgtgagcgtggtggtgttcgtgaggcctgcagcaacaat
cggaggcgttgggaggcggtcgctggtgctgtccgggttgcccgtgaccg
tgcgatactcgtcgtcggtgagcacgagtgcgagatggccatggcgtccg
ccccaactcgttgttttgacggctgccgcgatttttgcgatttgttgccg
gagatggttgacggttgacatcgttggttggcccacgatcttgtcaagag
gcagtggtgttacgatggctcgtacggcctcgtagacggtggcttcgttc
gcggtgggggaggacatggtggtggctggttttgggtggtgccgtggatg
ttttgcaggtgttgctcagtgcaaaaatttagtaatcactgctgagcata
gcaaacacgtagaaattgataatcaggtgattactaaattatgactgttg
tatgctagcaataccatatagtaatcaggtagacaggtaaagttctaagt
ctgtaccgctgtgtaagtaatgaggtacacaggtaaagtatgtgtacata
gcaAGAGGACAACCCTTTCTTCAGTCaagaaccctccaaggaaccaagtg
caatcagaggacacagtacttcccaatcaagtgtacttcctgcaaaacag
agaagattaattgaaacatccattcagaatggtgatgcagatgagagtgg
ccgtgatactctcttgtcaccatttaccataacttgtctcaactatgaca
acatcaatgatgatgaattcaaagatggggaagcagacaagagtgtccgt
gctactcctttgctttcagatttgtattctcctcaagaagatggggatgc
agacaggagtggcagcactattccgttgcctcctgattcttattttagtc
atgagacgagcaatatctttgcgcatccaaaattcaagcctcttttaaaa
gtaaactcaagatgcaaggactatcatacatatattgtgagtatacttac
atattgcatgtcagaaaagtaggtgtatgtgaagagtttcatatgccaaa
aataatattcccagatttttaacatcttgtgtgtttcattagtcttaagt
ctgttagtaacaatttaatcaacccttaactttggttacatgtatttcct
ataaatatacttaaattattatttgtgtgggggcttcagttacatgttta
acattatttatcatgtgaggctgtaattgggaaataaaaggtcctgactt
aaggatgttattatagttctatttttgaacaagcctagtcacggcctgtt
gggaaagtcattctttagaatcccgacatgatacatcatcgcaaataaat
tatttttgctgcccctcccaaaatttttatcctactaCCATAATTCTCAT
Tttataaggacaccgcattataaggtcaagactccaaccgttagaaaaat
atcattttcacgtacttaactcgtgcttcagagccactaattgttactaa
gtgatagctttgttcatctacttcacgccaatgtgtattgctccgcgtaa
ctccttccggttcacgagttatgtcaatttacatcagaactaaacacaaa
tgaaatgtgctaacactgccatgaaaaaactgtttgctctacagtacaat
ttacggctatttagtaactaggagtggataccaataattttttacatgta
acagacactaagtttcagttaagagaattatgtatcttttaacattttgt
gaccttataatATGAGAATTACGGTAGGTAATcatatccaccatggactt
ttgctattgtccaagtcaaaccctccaatctcagcctaaatgaatttggc
ccggatgctcccgttgctgtaaagctaacaacaacaaggatgatgggcgc
caattgtgaggtaagaaaaaatggtgtttgacatttttaccatgcatctt
cgctactgattttctcaataaattgttctgcactgtccacgccaccgagg
atatctcagcccccatgccaaatttggcatccccgctcccatccccacaa
agccaacaacagcaaggaataggggcgccgagtgcaaggtaagaaaaaat
ggtgtttgatttttaccgtgcttcttcactaccgattttttcaattaaaa
tcttcagaactgtccatgccacagtggagatctcagccccaatgctgaat
tcggcaccaccaatcccattgctgcaaagccaacaacagcaaggaacagg
agcgccgagctcaaggtaagaaaaaatggagtttgacttttttaacatgc
ttcttcaccactggtttttcaaataaattgttgtgcactgtttgcgccac
cgtggatatctcagccctcaggctgaattcggcaccaccaatcccattgc
tgcaaaaccaacaacaaaaaggaacagggacgccgagcgcaagttaagaa
aaaatggaggtcgacatttttacaatacttcttcaccacggattttttca
attaaattgttctgttctgtgcgtgccacagtggatatctcagcccccag
gctgaatgtggcaccacagctcccattgatgcaaagcaaacaacaaaaag
gaacaggggtgctgagcgcaaggtgagaaaagattgagttcaacttttta
tgatgcttcttcacaaccgattttttcatttgaattgatttgcactctcc
actccacagtagatatctcaacccccaggctgaattctgcaaagctgcca
gcagcaaggtataggggcgccaagagcaaggtgagaaaaaatagagttca
atattcaccacttaaaacaattgtggaaagcagggtgtataagcacaagg
taagtaaagatgtgctcatcatattatgctttcatttttcaattaattac
tcaccattgtgtgcactatggttactatcttagtccccagacgtaatctg
gagatgcctcattttgttgtttgttgattgttggtattcctggcatttta
tagtagtgagtagtgtatgttaccaataaagttaacattagcattgatct
atcacattggatttttggcatttagactattatcttgtgcaacttcagtt
tgtagtattcatcgtaataattgatactgcatgagtaacaacacaacaaa
attacaggtatcaacaccatatttctaaaagtggataccactgatgaaca
acagcagttacttatattatctctaatttccgtcttgtgcattgcatgag
taacaacacaacatagggatcagtgattacagaaaggtttttgttgtacc
cacacacacatcaactgtcagtaaattacccatgtgttttacgactagta
cttgcattgtataagtaattacatacaccgctgtgactttccctgatact
ttcctattacatttttttgtaactctacttaggataaaatacatagtatt
acacctacccagatggagttttatgctctcagacGTACACTGCTGTCAGT
AGCAGCTATCTAAAGCTCACCAAGCACCAAGATCTCTCAAGAAACTTACA
TTGTCTAAGAGATGGGTTGGGTAGATCATGACCTAAGACCAAGTGATTTT
ACATTTTACATACGAAGCACATCTCTGTTTTCCAAGAGCGTATCAACTCT
TCCAAAGAATTAGAAGACTCAATTGTGTGGGAGTCGTGGTGTTCCTAACT
GCTATATTTACTATGGGAAAGGACATCCATGCACATGTCTTATTCTCATT
GTTGAAAAAGCATAATGCCATGATTTTTGCCTGAGAAAATGCCCCCAGGA
ACAGTGATGTTGCTCCTCTTCAAGCATTTGTGCGCCAATGCTTTGAACTT
GGAATTTGGAAACTCAGCATTGCTGCCTCTGAATGCAGCAAAGTTGACCC
ATCAAGATTGAAAGACAAACACGTCTCTATTGAATTGGGATTAACGAAGA
ATATTATGGTGATCAAATGCCTGCATATTCTCAAGATCTGTCGTGGCAGC
ATTTTGATGTTGTCACTGGCCCTTAGAAGGTACTACAACTTTTCTCTTAT
GCTTTGTTTGGTTATATACCTGAGCTCACTCAACGAAATTCCTCTTTGCT
TTCATACTTTTGTCACATTCTTAAGCCCAAGTTATACTGAACTTAGTAAA
TATCCCACTTTTAGAATGGTCAATATCCTCTTCTAGCATTCTTTGCTTTT
AGCAACCTTAACGCTCAAGAATATGTGTGTTTCCTGCCTCTGTCTTTGCT
CAAATAATTTTGGAACACATTTCATTGCCATATTTCAATCTTTACCCAGC
TCGTTTTCAGATATTCTCTTGTCAAGTGCTCTATGCCTAACATTCGCAAT
GCCCTCCAGAGACTCAGTCAGTTGCACATCTACTTCCGTGTCTTCCATAT
TTTTATTCCTTTGTGTTACCTGGCCTATCGTCATCCCCAATTACTACACT
GCCATTATAGATGCTTCCTGCATTTATACTTGCATTCAAGACATCATTGC
CTTTTCCGCTCTCTCCCCCACAAGTCATATGCAAATGCAACTTCCCTATG
TGACTGTGGCATGCATAATACTTTGTGTAACTTGGTGAGACCAACAGACA
CTTCAACATTTTCTTTAGCTTGGTCTTTTTCACTCCCAAAAGCTATTGTT
TTTGACATACTGCCAAAAGAAATTGCAGTCAAACTCACAATTTTCAATCA
CCCATGATGGAAATATATTTGTTTTAAACCAAAAGATCACCAAGTTTCTT
GATTGCAAGCTTCTGGGATGGAATACTGTATTTGCTAATCTTCTTTTTTG
TCCCAAGTGTTTTGTATGCACACTTTTCTAGGAACATCACAAATTTGGAC
CTTTAACATACAGTCTGGAAGTTTTCACCAGTTCAACATCTTTCATTTCA
TATATTCATGCACTCATTTTGTTCATCCATTTTTATAGCACTACCCCCCT
TGGTCATTACAAAATAATTAATTCAGCGCCATTTGAGATCAGTGTTGGTC
ATTTGTTGACCATATAATGAAGCATTCTGGTGAAGACCCACCACTACATG
ATTCTCTTTTCCCACAATATTATGTGCTCCTTGCTACATCACACACTCTT
CCTTGCTCAGCCAAAAATCTTGTTTTGTAATGGCAGATGCTCCTCAAATA
GGTTTCTACATACTTCAAAATTAATGTTCAGATGCCTGATTGGTAGTCAT
TTGCATCCTCCCATTTTGAGCAGAACTCAATGTCAGCATTGTCTACATGA
CATAAGAATGCATCAATGTCTTCATTTTTCAGAGTTTAAAATAACCAACG
TCACACTCTTGTGCAAAATTTATTCAATTGGTGCATTTGTAACTCTTGGT
ACACTACAATCAAAAAGGGTTAATTGGCATCCATCCTTCATGTTCTTCCT
CACTGGATCACCAGTTAGCAATGTCCAATTTAGATGCATCTGGAATGGTT
TTAGAAAAGATTTGTAGAAGAGTTGCCTTATAACATCTTGGTAGTGCATG
CAGACTTAGTGGAGTAGATCATGTTGGCATGTGCACCGCTCAAGAGACAA
TATAATTGACGCATTGTGCTGGTGTGCACCAAGTTTGTTAAGTTCCTATT
AGTGAAGTTCATTCTCAAAGATGTGACGTTTGTTCATGACAAACAATCCA
CCATGTTTACTTTTTTATCGTTTTGTATCAATGTTGTTTTCCCAGCTACA
TCTGTATTAAACAACCAAAGCATTTTCCCAAGCACTGTTTAAGTtttcat
catcccctcccatgatgtctcatcataaggtgaaatgggaaaggcaaaaa
gcttgtcGCCAGAACCACCATGATGTTCAAATGTTTCACCAGATCACTCT
GAAATTTAGCTTCATCATCAATTGGATTAGCAGCAGATGTTATGGCATGA
ATGAAGTCGTTTCTATGACCGGTGATCCCATCAATAGCATCAATGTAGGC
ATCTGTTCTTTGCAAGGGTAAGTCAACGTGTCACACAATTCCTTGCGAAA
CAATGAATTTCATACATCCTTGCAATCATCAGTTGTACTGCATCAAAGTC
CAATGAATGACAGTTGACAATCCCTCCCTGTGGCCATAGACAATTGGCTT
CTCTTTAAATTATTCATGCTTTATACTCAGGGATGTAACAATTAGGTGGT
AATGTGTCATACTTGGCCTCAGGAATCCTGCTAAGCGTATGACCTTGCAT
TGTATGCAAGACCAGATGAAACCATTTTCTATTACGTGCAGTTCAGATCT
GTATCTCTGCTCTCACTTGGTATCATTTCATTGTTGTCAACAGTACCTGT
ATAATGAGGTATGATATCTCATCATGCTTTGAGCAGGAAGTTTTTGCGAA
TGTGATGGAGTTGGGTTTAATCATCTTGAAGTTATGGCAACTTCCATTGG
TTTGTTGCGGTGCAATTGCAATAGGTATGTTGTCTGTCTTAAGTCTTTTG
TACCTTTAGTGAGCTCTTAGTCACCTAAAGTAACAATTACAAAATGTAGA
TGGGTGAGCCCTGCAAAGCAGGGTAGGCCGCCATAGCCTGCCCTAAATTA
TCTTTTTAAAACGAATATTTTCCGTTCAAAAGCATCCATGATGTCTTCCT
TTAGATAATGTTTACATGCCTATTTCAAAATCAAATGAAACTTCATTTCA
GTAGGAACAGGATTTTTGGTAAAGATTTTGATGTCATCAAGACACCAGAA
ATGTAGCACTACGTTTGTTTATTCAGAGCAAAAGATATCCTTCAATTGTA
ATCAACTATTGTAAAAATTTTGTACAGTTGTTAACCAAATGGAAAGGTAA
ATCAATTATGATAAAACTGAGACCAACTATCATAATCTAAAATCAATTAC
TATAAAATGATACCAATTATCATAAAAGTCGAGACTACCAACTTTCAAAG
TTTTCATTGATCTCAGGTCTTCATTTTACAATATCTGATTTTATGTATTA
CAATAGTTGTTTCACAATGAGATGAAGGAGTTGACAATACCAATCATTAT
AACAAAATCTACTACCATAAAATGATTGAGTCACACAAGTTGCATAAGTC
CATCTATGCAAGGGTGAATCTTTTTTTGAATTTTAAAATAGGAATGTAAA
TACTCAGCAAACAAATCGCTAGTGTCTTTGTTTGCAAAAAATGTACTCTT
GCTTAGACATGACTGCCCTGTCTTTCAGTTGCTGATACAAACTAGTTTGG
TGGTGAACGAGAGACTAGAAAGGTGTTCTTTTCTATTACCCAGTGGTGGT
AAAACAGAAGATATATCTTTTGCACAACTCATCTCCTTGTGAAAAACATC
ACTCCACTCTCACACAAATCTTCCATCATCAATTTATTCAAAATCAAAAG
AGATTTTTCACCCTTCACCAAGACGTCTTCAACCATATCATCTTGCAAAA
GTACCATTTCTTGTTCACACAAATGCTCTGCATTGTTTCCACTTGCATCT
TTGGTACGTTGCCAAGAGGGTTCCTGTCAGGTGTACCTTGCTGCTCATTG
CTTGATTGTTCATCTACCTTCAGCTTTCTTTGCTTAGATAGCACTGTCTG
ATAGTGATGATTAATTGTGATGTATTACTGGGACATTCAGATACCAACAA
ACCCACATGGGCTGCGGCAAATCATGAGTATGATACCTGGGACTATGTCA
AAACAAAGCCCCCCTCCAACCCATCAAGAAGCCAACAGGCTTATGACTGG
GATACATGGTATCTGCAAAGGTTGATGGGGTTCAACTTTCATTCACCAAT
TTGATTAATTGGTCACTCACTTAAGCAGGTGAATGTCCAATTTACATAAA
AAAAACACCATGTGTCCACGCTCCACAAGGTGTGGTGGTACGATTGCTAC
CTTCTTGCATTTGATTGTTGCATGGAAAACGATGTCTTTGTCAATACTCT
GATGATTGGTTTTCCTTGACTTTCCAGTCATCACCCACAGCATGGTCTTA
ACTGTGACTACAGATTTTATTACCAGATCAAGTTTAACCAACAATGACAG
AGTGACCACAGCAAAGGTTATTGCTTGCATTGCCAGAACACGAAGCACTG
GGCTGTGACCATCGTCAACCGGCATAATGCTCCCCAGTCTTAACTTTATA
GATGTCTGGAATCGTTTCATACCAGCGTACTTCCTGCACAAGGTGTCCTT
CATAACTAGTACCCCTACTGAGAAGCATGATGTGTAACTTGTCCTACGCA
CCAAACTATGCTGCAAATGCCCATCTGGAGGTCATCCGCACCATAGTCAC
TCAAAACATCATTGTCCTTGTCACCAAGAACATTGCCAGCATCCCGGTCA
TTTTTATTAGGAATGCTGGCAAGCATTTCACAGCTGCCAACATTGAACAT
TGCCACCTCTGAGAAAATATGTTTCAGTTATGAAtacatatggcacttac
tgcatctatcatgttggaccaaaagagtgcaggaatgtgaattgccttta
aggggacataagcattcatggtctgtgtggtacattgttggtgcaatgtt
ggtatgctcatagtatgctttaggtatgctcatggtattctcatgcgata
tgctcatagtatgatttggtgcatttgtggtgcactgttgataccacacc
ttacatatataatgtatcttggtatagtgtgctcttggtgcacttggtat
tacactgctagtgcattgtaatgaaattgaaatttccattccatgcaaaa
acaaaaacgatcatgaggaatactttagtacatagattaccatcttatag
aaatacattagaaagacatgcttctccATctaggctgtaaattccgattt
gggtgactgtagcaaaaacacagtaaccagtaacaaacaggaattcctcc
agtaactactgtaggttccggaaatattactgtaaattttgtcaaaatga
gccttattttgtgaggtcatggcatcacagtccttaagtattgaacaaag
tacaagttagaattgagtttgaactcttgactggactttgaaccattaag
tcggtcatgtactattcctatgtgacattgtacattccacaaaaaatctt
ggatgctaagtgtcagatagtccgtccgtggcttacgttaagtcacaata
aaaaaaatcgtgcatgcatgcgcatgatgtgccatcatcctatcatgatc
ccacaattttcacgatgttcgctatctgacatggacatcagcatagacaa
cataccattttctacgtgttggactttgaaccactatattgatttagacc
actaaccgtagctgtttttaggtggtgattgcgacaaggtgaggacatgt
aaagctggacttaggctctcaagatagccccaaagggttttgtgttcttg
aacgggtctcaggggtaggatattgaggccacacgagtggccaaagatat
ttgacaagtaagagtccaaactcaattctgacCCAtacttaagtaagtct
ttctcagcaatctcacgatcacagttatcacattactgtcaaaattagca
aatattccggaggaatgcagaattctgccggaatATACTTGTTCTCCATG
CTTCTCTTCTCTGGCCACCCTGTTGCCAGCCAACAAGGACTGTCATCCCG
GCCTGTTTGTGTTGAGACCAACACAACCTAGAAAGGCACCATTGAATGAC
TGCACCAGGCTTCTTGGTAGGTACATGTTGCACCAATGTCCAGATATCAG
TCCACTGCAATCACCAGTGTCAAAACCAACAAGAGAGTGTTGGGCAAGGA
GTTTCTTTCCACCATCACAAATGCCACCTTCAATAGGCCCCCTCAGCTTT
GTTTACATCTTGGGTGTTGACAAATCACAGTGACTCGGAAATCTAGCCTG
CTCTGGCAAGATTGAATCGTGCCCTTACAACAATCCATGGGGCTACCAAA
ATACTCAACCAAACTGCACTGAAGGCATCGCCACAGCAGACTATGCCAAT
CCTGTAGCACGACAAGCTTCAAGCTTGTCTGCTGCATCCCCTGCATTCAT
TACACTCACAACCAATTGAGGACCAATGCATCATTGGTTTCTACAGAAAA
CTTACCCTTGTCAAGTCTGACTTGACCGGTATCAGATACGATGACAAGAC
CAACACCCTACATTCACCCAAGCCACTCACGACCTCAAGTATGTAGTAAT
CTTGTGGACAAGAAGAAACCCCACACATCACTCACTCAGATCCTTGAGAG
CAGCACTGACAAGTTCACCAACTTGCATGACTTTCTCAAGATGGCTACAG
ACATGCTCTGTTGTCATCCTATGATGTATTCCCTGCTTGTACAGAGCATT
TCTATGGCCGTGCCAATACAAACATCAAATGCTCTCATGACCACACATAT
TGAATCCTACCTGGTGCTTATGAGTACCCACAGTACCATGACACATGTCA
TCCATGAGTTGTCTAACAATGCCCTCAAGGTCCAATAGCTTTTAGGAGAG
CATGAAAGTAACCTTTCAGTTTCGGTGGTTCAAGACCCACCGTAaaaccc
agtttgtagctgctgccggtgtattggtgcacacggagctaattccatga
atattttggattttttggttattaaatccccaaatggaccgaaaatcatc
aagggtagtttcccctctcaacagcaatgcacccatatgtattgctctgc
ttgactcgggatagttgccgagaaacctccgattctttcagaagacacca
cgcaactggcgcacatggtggatgggtagaacggaggcaaaacggtggga
ggggtacaataaggctacctggaggtaagtagggtaagttacatgatacc
aataatttttcattgtgttaaaaatgctaacttacgccggattatgagtt
ctaccaaatgtatcttttgtacatttgtttgcacctatcaaccaggtttT
ACgctgtgagtttgctggtcgatttgcaaatgtcaaatctgttttgctat
cacaaaaaaaattattggccaaatcaccccaaaaatgttgagtttgttct
tacaaattgatgaatgtcaaataaaaaacaagaaaaaagatttgaaattt
gatttgagcgagtccaaatcttcaaatctctggttgggtcgtccaaaaca
aatgtccaactgtcaaatctattttcaaatcatcctacgcttgccacgtg
gaatattataatctctatcaattgaccaatcgaccgatcgacacaccatt
cttcaacaatcatcaacatgtcTTGAGATTCAATGGCGGCTGCTGCGTGA
CAGATGGTGCTGTGACGGGGGACATACTAGATGATCCCCTCATTCATGTC
TGTGGTCGGCGGCTGTTGATGAAAGGGGTGTTGACCATCCTTTGGTAATA
AGACGCAGGTTTACCGGGAGAGAGAACGAAGAGGGAAGAGgggaaagcag
tgtccacaaagaatttgattgcaacaaatctcatggttgcggtgagacta
tcgggtcagaaaattgatggacacgaaaaaaatggtttgtgatttgtaga
tttgtagatttgcaattcgtgcaaacaacaaactcataatgttcctcaaa
tttatggcaaataaaattattcgctggaaaaagatttgacatttgcaaat
cggccaatacactcacagcctTTCGGTAGATTGAAAAAATCTTGACCAGC
TTTAAAAATAAGAATGCCAACGGACGGGATCCGCTTCTCGTTTCTCAAAT
GAAAAGACTCACAAAATAGTCCCTCACAAAAATGGCGGTGCGGGACCTCT
GGCGATAGAAAAAAATAATTGATACTGCAGCTATCGTACATCCCTCTCTC
TAGAGCATAACAAGCATAACACACTATTGtacgatacaataccgtacgat
acaacagcatacaacacGGCAGATTTTTTATTTCAATCAACATGATGTCT
TGCGTAGCATTTGCATCCATTCTTGTTCTCCTCACACAATCTGCAATGGA
AATGTGTTTTCGGTATACTGGAGTGGTATTGGCACCCCAAGCAAGCCCGA
AGCACCGTCTAACGTCATAATTCAATTTTTGTTTTATGTTCCACTCCGTT
AAACAAAATTTTTAGTGGAACCATATGTTACACATTCCATCTGAACTGAC
AGGAGGAATGCTACGATACCTACGAATTATCGATTGATGATTCCACATCC
ACTCACATACATTAACAGTTGTTACGAATCCATAAATCTACTGCCGGAGC
AAGTTAGGAAAAGCTAGCTTTACGAGCGGAACATCCGAATACCAAGTTAA
AGTCAAGTCTCGAAAGTTTTATTCGGGGTTGCATGACACAAGCAGCTTCC
CAATATCAAGTAACACGAAGAGTTCATTCAAGATGAGGCTTTCACTCATC
GCATCACTACTACTATTGTCCTCGACGGCAACTTTGGCAGCCGGAGAACA
AAGCAGATCAAATGACAGAATCGATCTTGGTCAAGAGCGTCACAAGACCG
GAAGATTAGAAGAGAAAGCAGGGCCCGAAAGACCAAGCCGAGTTCGACAA
CGGAAAGAAGCAACCACCACAAATGAACTACCTTCAAATGACAACCGCAG
GGACTGGTTCACCACTGTTTCTTTGTCAGGTGGATCCAATGGCGCAGAGT
CGTTGTCCGGCTCAACTTTCTCCTCGTCTTCGAGTCAATCGTCCGGTTCT
TCGTCATGGAGCTCCGGAAATTGGTCTTCCTCCAGTTCTTCATCATCGAG
CGCCGTAGCAATCACGTCTCGTATGGGATGTTCATCTGGACAACGCAAAA
TTAAATTCTCTATCACCGTTGATAAATACGGCAGCGAAACTACGTGGAAT
ATTCAACAGCTGTCGACGAATCAGATTGTCATGTCAAATTCGAGAACTTA
TTCGCCGTATGACACGGAGTCAGTGGAGCAATGTGTTGATGCGGGGTATC
CCGAGGAACAGTATCAGTTGACGTTGTATGATGAGGTGGTGAGTTCGCTA
ATTGACTCGTTCTACATATTGCGCTCTCGTTTCTCGACATGCGCTCACAT
GAGCATCTCCCTTACTTGCTTTAGGGAGATGGAATCTGCTGTAAAAGCGG
CAACGGAGGGTATACCCTATTCATCGAAGAGTCGGGCTCTTTCACACCAC
TCGTTACAGGGGGCAACTTCAAAAAGACCAAAATGACACATCTCATCAGT
GTTCGTTCCAAAGAACCTCCTCTTTCCTCACGAGACGAAGAGTGGCTCAC
AGCTCACAACACTCGAAGAAAGTATTGGCACAATTACTATCAAAAGTCTT
ATGTGCCCCTCAAATGGAGTGGTGAACTTGCCGCTTCTTCGCAGTTGTAC
GCAGAAAAATTGCTCGCGACGTGCGGCGATCAGGGGATAGAACACGATCC
GAACAATATGTACGGCGAGAATATGGCCAAGAACAAGGGTATGGGGACGT
GGGGTTCTTTGTATGCGGCCGATAAGATTGTCGGCCGGTTTGTTGATCGG
GAAGTTGATATCGGTTACCCTCACAACTATCACTTGACTCAAGCTCTTTG
GAGAGCGACTCGGTATGTAGGTTGTGGGGAATCAGAAATGGATTGGAATG
GAGGAATATGTAGAATACAGGTTTGCCGGTATTCGAAGGTTAGTTAGGTC
AACTTATTTCTTTCACGGTTGTCCACTCGATCTGAGACTTCATAAGTATT
ACTCATACGTTGTCGTTAATTTCACGTCGACCAAAAGGCAGGTAACTGTG
ACATGAACCGTGATAACTGGGAAGAGAAAATGATGCTGGACGACAGCGGC
TGTTTTCCAGATTGCCCTCCTGAGGGATGTTTCTAGTTGCTTCTTGGACA
AAATTGAAATATTTGAAACAATCGCGCAGCAATCAGAGTAATGTTTGCCG
TATTGTTATCAGAAACACTCATTAAATGCGTTTGTAATGCATGGAATGTA
GTGAAGTTTCAAGAGAACTCGGTGTCTAAATAATTTGTTGTTAAAAAGGT
AAAGCATGTAATGTGGGTACGTTAAATAATGAATCAAACAATTGTCTTAT
ACTAGTTTATTATGCATTCCAGAGATTCGAATTGTGTCGTCGAAGTCGAG
ACTCACCAATCGACAGGTTCTCTGCTTTTAATGGTAATATGTGCAGGCAT
GCACTTGGCATTTAACATAACACAAGTGCACCCGATACGTAGTGGCGAAT
GAAGCGCATGCAACAAAGGTGCGAACTTCATAGGGCTCAGAATAAATGAC
ATAAGCTCAAGCTGAAATATCCGAAACTTCGTCGGAGATAGGAACTAATT
CTGCTGTGAAGAAAACGTGCTTAGGGATGAGCTTGGGATAGAACCCTCCT
TTATCTTTCCAAGCGATCTTCCGTCCCTTTATCCTTGTCACTAGCGACTT
AGCTGTGCTGATTCTTGAGGTAGCGCTGGACAAAGGATTCCTGGATAGAT
TTAGATTGGAAAGGTTCATCAACGACTTCCTCCTCGGGAGTTTAGTTGGA
GGAAGTTTGAAAGCTTCAGGTGTAACATTTTGCGAAGTCCCGTTATCATT
CCTTCCATAGAGCTGTTCCTGGACAAACTCGAAAGGTTTCAAGTTACGTT
CGTACTCGAACGACCAAGCATCGTCAGAGGACGGAGTGAGAGGTTTCGTA
GACTGCTGTCCAGCATACGAACTCAAGCCATCTTTCAAATCTGCCATCTG
ACTCTTCAGCTCCGCGTTTTCAATAAGCAAATCAAGGTTCTTGCTTTCTA
AATCACTCTCAGTACGATCACGTACTTTGATTTCTTCTTCTTTGGACTGG
AGCGTACACGCAAGTCGACAGACTGCATCAGAAAGTGATGCAATCATGGC
CTTTTGCGCGGAAATTACATTATTAGTGTGCTTCCGTTCGCGGCAGGAGC
TTGACTCGATGCTTGAGACGTCGTCACAACACGACATTTTTCATTCGCGG
AAGGCAATGACTAACAGAAGCGGAAAAGGCAAGTCAGAGACGGGGTAATT
TGAACGCCTGAGAGAAAAGGAATAAGAGGGCGAGGTCTGATTGGCACACC
TTGAATCAAGTTGGTCGATGGCGTGATCTGAAAGTCTTCTATTCAAGTTA
TGAGCGAATGGAATGGACAATACCTCTAGGCTCATTGAAGCTCACTGACT
TATCATGGTGTTTTTCTGGTTACAATGCGATGATTCGTCGACGTCAACGA
TAACAAGAAAAACGACATGACACACATACATGATTTATTTGGTGATGTGC
TTGTGTGAATATTATGTTCCGGAGTTATCTATGGCGAATTCAAAAGAGCG
AAGTGTCAGCAGTAAAATACACATAATAGTGAAGCGAAATTTTTCTTCTC
ATTTCGATGATTGTATGGACGAGAAATCGGCGAAGATGTATGATTCGACA
TTTCAGTGAAATGATTTCTTGATTCTTCTTCCAATAATAGGAAAGCTTTA
TTCTAGAAGGTTCCATGTTCGAGACGATTATAACAACTTATCCTACAACA
CAATTGCAGAGCAATCCAGGTCATTCGATCATCCAACTAACCCCCTCAAA
AAGTAAAATAGATTTGATTCATGAGCCTATAAGTCGCCTATTGTCTTACG
CAAGATCTTGATAATAGTAGCTGCCCAAAAACGACACCAATGAGTTCTTC
TTATTTAGCAGTGCACATGTCACCGAGTAAGTAAAACTTATCGTAGAAAA
TCAGGAACCGCTCCGCGACCACCCTTCTCATCATCTTCATAAAACCCAGT
TGCAAGCACTGTTATTGAAACAGTTCCGTCTGTAATCTCATCATCTACCA
ACGCCCCAAAGATAACATTTGCATCTTCATGAACATTGTTGTAGATGACC
TTGGCCGCTCGATCCACTTCTTGCAATGATAGACTCTCTCCTCCGATGAT
ATTAAACACAACTCCCGTTGCCTCATCTACAGGAGCATCTAGCAACGGAC
TAGATATCGCGGCCACAGCAGCGTCTTCAGCAGAAGTTTTGCCAGTCCCG
GTCCCGATTCCCATCAACGCCGTGCCAGCATCTTGCATGACGCTCCTCAC
ATCGGCAAAATCCACATTAATCAACCCAGGCCTAACGATAATCTCCGAAA
TCCCCACGACACCCTGCCTCAAAATATCGTCCGCCACACGAAACGACGCT
TCCAGGGGGGTATTCTCCGGAATAATATCCAACAACTTATTATTCGAAAC
AATAATGACTGTATCCACATTTTGCCTTAGACGATCAATAGCCTCGGTGG
CCTGCCTCATCCTCCTCTTCCCCTCAAAGGCAAAAGGCTTCGTGACGATC
GCCACAGTCAAAGCCCCACTCTCCTTACTAATCTCCGCCACCACTGGCGC
GGCACCACTTCCCGTCCCACCGCCCATGCCCGAGGTAATAAAACACAAGT
CCGCCCCAGAAACCATGGCATTAATCTCTTCTCTCGATTCTTCGGCGGCC
AAACGTCCGATTTCGGGATCTCCGCCTGCCCCTAGGCCACGGGTGACGGA
GGCGCCAATGTTGAGGATTTGTGCGCCTTTGGCTTTGGAGCGGCCGAGGG
CTTGGGCGTCGGTGTTGATGGACCAGAATTCTACGCCTCCTATGCGGGTG
TCGAGCATGCGGTCTACCTGTTTTGGTTGGGAATGGATGATGGAAAGGGC
AACAGTATTAGTTTTGACGTCATTTTGGTTCAATAAAAATATTTGCGTAA
AAAGCATGTATCAAACTATTACAACAGAATAAACAGAAACATGGCAACTA
CGACTGCATAAACGACAACATCACGAACTGGACCCTTTGAAACGTACCGC
ATTACTGCCCCCACCACCAACCCCCAACACCTTGATAACACAGGGACTCA
ACCCCCCATCAGGCATCAACGCATAAGAACTGCTCTTCAACGCCGTGCTC
TCTCGCCCCTGCGACTGCTGCCTCTGCTGATCCATCAAACGACGCAAGAT
CCCGCTCTCTCGTCGAACGCCCAAAAACGATCGATTGGGTCCCAGTTTGG
CGGGCTGTTCGCTGTTTAGGGTGTGATCTTGGGACATTTGGAGGGCCGTG
GAGGCAGCGGCGGGGTGCTTGGTGGGCGGAGTGAAGGGGTGGACGGGGAA
GGTGCAGCATATTGCGCAGGCTGTGGCCGTTAGGATTGTCGATGGCCTCA
TTATGTAGCTGTTTTATTGGAGAGCTGGGACGGATGGTGGTCGATTGCAA
TGGAGGATGTGCTGAGATTATTTCTTGCTGACAAGAGTGTAATGGGCTCG
TCAACGCGAGTAACGACAGATCGCCACAGTGGACAAAGCAGATAGAAAGC
AAGATTGCGACGGAAGAAGAGAGCTCCGACGATGCTATCTCGCCATTGGA
GGGGCGAAGATGTTGCCAATTGACGATGATGGGATTGATGGACGGATCGG
GCGTGATCCCCCTCACAAGAGCGATTACAAGGCGATTACATACACACCGT
TCGCGAAGCTGTCAGCATAGCAACGGCCTAAAATAAAGTGCCCGTTTTCG
GAGCAAAAAGGGAATGAAATCATATCAGTGAAACCCGTCCGACATTGATC
CCATCGGATTCCACGCGTATTGTTTACACGGAATGACGTCACTTCAATGA
AATCTTCTTCGCGCCAACTCCTCTTGAGACGAACTTGCTCATGAAAGCTT
GCGCGCTCTACACAGAGTTGGCAATTGTTCCATTGAAGAGAGGCTGACAT
ATCGACGGAATCCTATGGTAGACAAATACCCGTTTTGCTCCAATTTGACG
GCAAACCGGCCGTTTCCTGCAGCCAGACGATCACGTATGGTGCCCCAAGC
AACAACAGCCGACAGCTGAGTTAAGTTCTTCACAGTACGCCCAATATTGA
GTGACCACTCGAGGCGCCTTCCGGGACACTTGCTTGACCTATACGTTGAC
AATTGACAATTCTCCTCACCGTAGTACAATATAAACAAAAAGCATTCGCC
AAAACAACAAGACCGAACATTAGAATCGAACATAAGCAATATCATAACAA
CACATCAAAATGACGCAAGGATATCGCCCAATCGCCATCATCGTGCCCAT
CTTCCTCGTCGCAGCGATCACGAATGCATTCCAATCTACACCACATCCTC
ACATTCATCCCGCGAAACAATCAACATCGACCATTCCCTTCCCACACGTG
AATTATCAGACAAGGTCGTGTTCTTCGCTGTGTCTATCAGCTTCCGCATC
GTCGGGATCGTCAGAGCATGCAAATTCATCCTCGTCACAGCAACCGCAAC
CGACCACATTTCGTGAAGCAGAAGTCTTGGGACTACGGTGTATGCAGGAT
GGGAGGTATGAGGAGGCCTTGAATGGTGAGTTGTGAAAAGTTTGATCATG
TGCTTTCCAGTGGGATGATGCTTTGAGCCGGGGAAGGCAGCTTCCATGTT
CTTCCTCTCATGGGACGAATCAATTGCCTAATCTTTATTTTTACGATGTT
TATTTCCTGCCCTATTTTGTTTGACAATAAAAACATTTCGCCACTGCATC
GACACAACATTCTACACAAACTCCAAATAATCTACCAGCATTCAAACTAG
CAATGACCCTCCCCGGCTCACGACCTGACATCATTCGAAAAGCCAACATC
TCCGGCCCCTCCCCGGTCGGAGGCTCCTCCGGCGGAACCTCGGATACATT
CGTCCTTGGCCTCGATGAATTCGAATACCAAGCAGCACATTACAACCTTG
CCTGTTCGTACGCATGTTTGGGGAACGTGGGTGAAAGCGTGAATAATTTG
AGGAAGGCATTTGAGTATGGGTTTGATAATTATGCCACTGTTCGGGCCGA
TCCGGATTTGGAGGGGGTAAGAGGATCGAGGGAGTTTGAGAAGTTGATGG
AGGAGTTTGATCCTAGAAGGGGATTTAATCCTTTTGGTGTTTTTCGCAAG
TGATAAGCTTTGTCTCATTTGTGTGGGAGCTGAACAGACATATGAGTTAC
TATCATCAGTCTCTCCTCTTGTTGGAGTGCCTCCATATTAGGCGTCCGCT
ACACCTAGTTCTCTTGATTCAATAAAATCAATCATAAATAGTCTTACCTT
ACCTTCAATGTACTCTATTAGAGTGTCCACACCGCGCAGGATTCATGGCT
TGCCCAAGCTTTCACTCTGGTAGTTTTCTTGTATCAAATCACTACGGGGT
CAAGGACAACAGCTATATGATTGGGAAACTATCTTCTGAGAACTTCTGGT
ATCTATCCAAAAGAATAGCTACTAATAGAACACTGGAAGATTAAATCTTT
ACAGGATGTAATTGTACAGCTTAATGTCCATATGAATTTCGAAAAGGAGT
TGATGCCTCAAACAGAGGTCTCACACTTGAAGCAAGGAGACTCCACACTG
ACATTTCTAGAAGCTCATCGATATCTATCGAACACAAATGGATACAGAAC
ATTAATCTCTCTGGGATGTAGTTGTACAATGCAATCCTTCCATAGGGAGG
TCAAACATGAGTTAATTGTCTCAACAGAGGTCCCAGACTTGAACGTATGA
GGCTGGACAAGGGCTGGAAGGTGATATTGTCAGACCAAACTCCAGTCTAT
GTGTTGATGCAATCACTAGTGGTGTCAGTTATCAATGTCTCCATTTCAGG
ATGAAGGGCATGGTTGGGATTGAAGAAGGCGCAAAAATTAAAACAGAATA
CTCCATCTTCATCCCATTGTCTGTTATCTTGAAATAATAGTAATGCACAC
AAAGAAGTGTCTCAAGGAAGTCAAATGTAAGGGTGACAAATTTGCAGTGG
CAGGTAGCCTCTTCAGCAGGATTGGATTAAATGGTCTCTTTGACTTCATG
CGCCTCTTGAACACAATAAGACAATAGACAATAGAGTAGTGGGAGGGTAC
TATGATTCTTGATTGTGATCATGATTGCCATTGTCACTGGTATTGACACT
GGAACATGATATGATCTAGTGCGATTGTGGTGTTAGTCAAATTCAGTTGT
TGGAGAGCAAACTTGCAAGTTGATTGAGTTGACAATACCGTTCAATGTTG
GAACATTTTGGGAATTTGGGAAAATGGGCGAACTCGGAAGTTTTTGGTGT
TAAATTCTTGTTATTTCCAATTAAAATTGAAGACTTTTAGAAATTAATTC
AACAAATCATTGAGTTTGCATTCCAAGGCATCATTTTTTCTACACCCCAA
ACTTTGCATGATTCAACCTTTTTTCTAAACTGGTTTGCTTTCTGAAACAT
TGTCAATTGAGATCAAGAAACATTCTAGTTTTTGGTTGATGTTTCTAATG
CAGACAATGGTTAGAATATATATTTCTCCACATACTACCAATCAGACAGC
ACAGTGAATGTGTTATGCCAGTGTGCTTCGCTTCATGTTGACTACGGGTC
AATCAATCTTCACACACTATGCCACAACTCCACAACAGCTTTTGAAGATC
AGCAGCATCAATGGGGGGCTACTTTGCCATCTCTTCACATCTCTCTCTGA
GGGTCATCTTGTCATCATatggcacctgatcaatgcagcaacccttaaca
tgtgaatcctaccacagcagaagggtccatgttcttggtaaaaccttcat
gaacaTACTTAAGTAAAGAGCAACCAAATTGAAGTTAGACCCTATTTGAC
ACCAACAAAGCCTAAGCAAGCATTGTAGCAGACTACAACAATGAATTTGA
GGCTCGGCAGAAAATCAAGTGCACTCATTGACATGAACCCCTCGAAATTA
ACTTTTCATTAGAGGTATCATAAGCTAATCACCCCACTCCTTGCATCTTG
TATCCAACTTAATTTGGGGTAAAAGTGATACTTATTCACAGATCACTTAA
AAGCAGACACTCACTTTTGTTGATTCCTGGTACAGATACTAGTTAAAAGA
TATTTTTCATGTATGACTATTCAAACAGACACAGGGTCTTTCCTTGAATT
TTTCTTTGCCCCACATGTCTGTCTTGGTTGTCTCATGTTAAGGCTGCAAC
AAAGCACTTTTATGTGTACATCTTATGCGACATAATTGCTGATTTTTATT
TGGATGGATCTTCCTTACAACATTTCCCAGAAACTTGATGCAAGCAAGAA
TGTTGACAGTAATCACCCCAGTTCAATTTTTGGGGTTGTCACTTATGAGT
TACAAATTGTGTGTTGAATATATTTGGTGATTGCAGTGCTGCTCAAAAGT
GTCTCATCCTTCTGTACCATCATAATCATGTCATGTTTTGCACCTCTTTG
TCTTCTTCTTTACGTTTTGTCTGATGTATATGACTGTGCCTTTCATGTAA
ATGTCATAATGTATCTTCTGGGCTTGAATGTCAAATGTGTTATCTTTGTT
TACTGTCAGTTGTTATTGTTGGGCCTTGCTCCATTGCAGGCAATGTTTTG
TATCAACAAATTGATGTGAATACTATCAAATTCAAAAAATTCTGTTTCAT
CATGAGATGGACGTTGTGGATTGTTAGAGGTTGTTAGCATAAGTGCCTCA
TTGGATATGTCACGTTATCTCTTTTCACATCAACTCAAGCTCTTTGTCTG
TCTGTCTCATGGGTAAGACATTGCTGCTCATTGGTATTTCCTAATTTAGT
GCCCATTCTTTTCTAAGTTATTAATTGTTACTGTGTTTGATTGAATGATG
AATTGATTTTCTATCTATCAGACAAGATCGACCTCTTGATGATGAATTTG
AAAATGGATCCTCCTTCTTGTTATACAATGTGTGTAAGCAATTGTGGGGT
CTGCAATGCATGCATTAGATTATATGCTTAGTTTAGAAGTGTAGAACTTT
CTCAAACTAATGGAGGCACATGGGTAAATGTAGAAACAACTGGAGTCTTT
ATGTTGTTCAGCAAATTAAAAGGACATGTTGCCTTTAAACAATTTAGTTT
CATACATGCAATATCACATAATAATCATGTGGAATTATTTGTCATCACAT
GTAAGGAGTGATACGTTTTGGGAAAGAAATTTGAAAACAGTATAGAAGAT
TGGTTTCCATATCTGGATAGACCAAGAAGACTCATATGCTTAATTTGAAA
GGGAAAAGTGTAGACATGTTTTGATTCTGACACAGAACACATCATTGTGC
TTGTGACATATCTCTGTGTCTGCCAATTATTACATAAAGACACAGTGATG
TATCCCGTGTTTTGAGACAGCATTATCCTGCCATTTTGTGACACTTCATT
ACATTTACACACTGAGAAAGTATGACTAGTAAAAGGTGGTATTGGTATTA
TTCCATGTCATGTTTGACATGACTCTTCAAAAAGCATTGACAAGATACAC
ATGTGAAGGCATGATTGGACAGCTTACCTTGAAGCAAATAACAAATTCAA
TCAATGTCATATTTTATTTGTCAGCTCTTGTTTATCTACTTTCAACTTAC
TAGTTGATTGGGACTATGCAAGGCTGAACTGATTGAAAAACAATGAAAGT
TTTTAACCAATTAGTTCACTTGAGGAAAAGAAAGATTAATTTTATCATAG
CACATTTCCAGACAAGTGGCAAGAGAAGCCATCGTAGATAAACTAATAAA
CTCACAATATGATGCATGTCAAAAGAGGAGGCAAGAAGAACACTCTCTTT
ACCTGTTGACCACTGTGGTAGCTTGATGATTGTGTTGATGAGTAGGAGAG
TGACATGTCCTGGTAAATATAGGACCCTCCATTTTATATTTTTCAAAGAA
AGATTACTGTTGTGAAATTTTCTTTGTATTAAAATGGCATTAAGTCATCA
TTCATCAAAGTAATGGAAACAATATTTCTTACTGTTCATTTGCTGCACTT
GCCGCTTCAGTTTTTTGATGACAGGTGGTTGGGAGCTGATAGTTCTTATT
GTCTGGGACTTCTACATTTAGCCATGTGATGTTTAATTATCTGGGACTTC
TGTATTTTTCATTGGAAGGGAAGGAAAAGTGAACTAAATATTTGATTGAT
TAGTGTAGCTGAAAATATTTAGCAACGGGAAAATGCTTTCGTGTGTCTAT
GATACTCAATGCTCATGTACAATGTCTTGCTGGGACAATAGGCTCTTGAG
TCATCTGGAGACCACTTTGTAAAGATTTAGATGGCTTCATTGAATATACT
ATTGTCAAGAAATACTAGAGATTTGGATGAATTAGTGTTCGGTGCTTATG
AAGGAGTGATGGTGCATGCACCTGTGCCGTCATCAGACTTTGTTAGATCA
AGAAAAGTTGCTTAACACATTTTCAGAAACAAAGAGTACAAGGTCAGTAT
AATCATCCACCCATAAGAAATTCATGAAGCAATCTCTGTCCTTATTGTTA
ATGTCACAACCTTCCCATCATAGGTTGAGCTATGCCTTTATTTCTACTAA
TGTCTTATCAACTAGTATGCTAACAAGAAAAGAACAAGGGAAAAACATAA
GGAGTGTACTTTGACTGGAAGACTTGACTTACTCTTTAGGTGCTCTCATT
CTCTACTTCCTCTCTATCTTCTTTTTCTCTCCCCTGAAGAACAGTCAGAA
CAACGCCTTTGATAGCAACTAAGTTTTCATTGTGTTTGAAATAGTCATGG
GTGGTTGAAGGTGACTCAATTCTATGTGTCAACTTTTCACTTTAGATGCC
GCATCAGTCCCCTATGTTGACACACTTTCAACAAGGAAGTCATGGACAAA
CTCTAAACTATAATGCAGGTGATCTTTGAACTCCACTGTGGATGGGTTGG
TGTGATTGTTCTTCAACTGTTACCCCTAATGTCGTCCGACAAGACATTAT
TTTATGGTGGAATTGGTCTTTCCAATTGACTCCGGTGTTTGCTTTTTGTT
GCCCGTTATTTTCATGGAGTTAGGATATTATTGAGAAATACAGATGGTCC
TATGATCCAAATCATGCACAGGAAAGGTGTTCAGTATCACAGTTGATGAA
AAAATGAACAACAATGAATGATTAAGATGTGGTATGATGTTTTTTGCTGT
GTGACTCATGATTGTTGCAATAGTGACCTGGAAATATGTGTTCTAATTAA
AGCTAGTTAACTCACAATTAGGACTTGCCTATGAGCTAAATATGCAGTTG
TTTGATGAATGTATAATACAACATGGCTGCTGTTAGATGAAACATTGTGG
TTGAGTTTCATTTGTCATGATGGCTGCTTTTTCAGAAAAAACCATTGTTT
TGCTTTTGCAATCATGGCAAATTAACAAGGGAGCAAGCCTAGCAGAAACA
GTGATAAAGGCAACCTTAAATATtgacataggccaagaacctaccttaat
tagtacccttattggtacccttattagtaccaatatggactaattcaaaa
actcccaagtaagggatcatcctgacctcccaagtgatgagaggtcctga
caatgaaaaagatccatatctttggatctaaatggtaagagaacactctg
tcagaacaccctcatgagaagggtataaacataccagagatgtgcatttg
caagttattgttattgtcaattgaatgtgactgtgatggagcagaatgta
caaattcattcctccttgtagaaatatggtattttttgtatgatggaaca
tttcttgctacaaattattttttcaatgtcctcaaattcagtatgttgga
atacagcctctggcctgtaagattgcatgttcccaccaggatgcacaatg
ctcccattgtattaagctgtctAAATTATGCAACAATAATTATTATCAAC
AAAACAAATCATTTGCGATTTAGATAGCAGATACTGCATGCTCACTCTTC
TAGTCTTGCACAACCCAAAACACTATACTATCAATTGTTAAGCTGTACAT
ACCTACCATAGCCATACGTACACTTACCCTATGaatttattcataacccc
cctaatgcaaaaagatacgaacatagatctcgaagtttgtcaagcttcca
tgtaaaaatatatgtagtggttatttgcaCCAAAACTGTCAAACATTGCT
GTCTATTATCACTTGTATTTACTCAGGTAGGCCACTGTATCCACTAGGAT
Ggtgatgattgttgagtgaatgggacctaggcataactcaagaaccagaa
ggagttatggcaagacatacatatgaccatattgctcgtgttaaggagaa
tcagttattaaggattttagattgaccaggctcaattgactagaccaaaa
atgcaaatgtcaataaaagtggtgaccatggctttataatttatagggac
gtataaaccaagttatgtgatggttacagtaaGGACAACATAACCGTCTT
TTTATATGTGAAGGCCCCATAGTGCACTCACTCCCTATGCCATTTACGCT
CAACTCAATCATTTTCTTTGTTTTCAGTTTTTTGAAACATTATCTTTGTT
TGTCAGTTTTGCAATCAATTTAGTAATGTGGTTGTATTGTTAAGTGAAGA
AATACAGttaattttaaactatatgtgaccttgttttaatgaatgaaatg
gtggcaatcaaaaaaattgttgaacaatgtcaaaaccgaaccgtgcagcc
gagggttatttttctcttgctttgaatgcttcaagaagtattgcagtgGC
TGTTTCTAATTCTTTCGCTGCTGTTTGAAGACATAATGTTTTTATGTAGA
TGGGTACCGATTGACCACCAACACTCATTACTCTTCAGGGAAGATATTCA
ATCAATATGTTATGACCCTTGTGTGGATTTATACAGGAGTGTTGGTTCCA
TGTGCTATTAGAAAGAATTTTCAAATGTGCAGTTTTGTTCTTACTGGGTA
ATGTTAAGATTATCTTAAACAATTTGTTGTGTGTAGCAATACAACATAAT
AATATATTAACTATCTGTTAGAAACGAGATGACTTCTTGTAGACATTTTA
ATAATAGCACTCGTAATATTCGATATTGCCACAGCTCTAATTCTTCTTAT
TGCGAGAAGTTCACGTGCGTAGGCAGATGATGGTTATTTTACATTTTGAG
AGGTCGAAAGGAGATTGAATGATTCGGGATGGTGGAACTAATATATGTTT
TACATGCATAAGTAGGAATAGTAAATAACTCAGACATCAACAATAACGAT
TATTGCGCTGTGATGAGGAAGGTTGAAGGAGCGCTATGTCGAAAATCTTG
TCTTGTATTGTATCGTATTGTACCGACATCAGTGAACATCACAACATACC
GCCTACAGAAAGCTACAGAAGTAATATAATTATTACCACCAGAGCCATCA
AACTTTGCAAAGAAGCAGAAAAATTAACATACCGCAACCCATTACAATCT
TCTTTGACCACCACACCTAATAGTCTTCGCTTCACTGACGGAGTTCTTTC
AGAGTAGGAGATCATAAACCAAACTCACTAGCGTTAACACAAAAATAACA
GCATCACGCATCGCGGAGAAAACAATGAGTATTGACAAAGAAACCAGTGG
GACGAAATCGTGTCGACGATACAGCGGAGCGAAATCAAATGTCAAAAGTG
GGAGATGGACGCAGGCTGAAAAACTCACCTTTCTTGTTGGGCTCAAAAAG
TTGTGAGTCCAAATGACTTGTTCTTCATATTGTCAAACGTGAATTTCTTC
TCGATGAACCATACCATTCCTCACACAATACACTATTGCTGCCTGTTCGA
CGATGCAAACAGCGGACGTGGAAAGTGGAAAGAGATTGCAACTATGATAC
CATCAAGATCTACTATTCAAGTGAAGACGCACGCCCAAATGGTGATGAAG
CGTGTAGAAGAAGGTGAAGATATCTTCGACGAATTACGCGTTCTCAAGAC
TGATCAGAGTTCTTTTGCAGACCATTGTCATCACCGGCGATCATGTTCCA
TGAATTCTGAGACTGATTTAAAATCACCAGAAATCGTTATCGATAGAGCC
TTTGACACGCTGACGCTAAGAGATCAAGGAGCGGTACTCATTCTGTATCA
GATGGCAAACACGATGTAGCATATATCGTCAACGTTGACGTGTATTATTT
CTGAGGGATTTTCCAAACTTGTTATTGACATTGCTATTGCTTGCATGCGA
AAGTTCAACCACAACCCAGGGCAATGGAGACCACTTCTGTTGTAAAATAA
GCTTTCTCAAACAGAAAATATTTTCGAGACCAATTCGATACTTCCACTTA
AAACAAAGCATTTGCATTGTTTATTTGTTTCTATGAACATAGTAATAATA
AGTGCGACCACATGGTTGTATTCGTATTCGGTATAAGCAACATCATTGCG
TCGTCGCAAACGTCCTCTCATGGAGCTCTCATGGTATTGTATGCTTCGCA
CAATACTTTGCCCGTTGGTTTCCCGTTTTTGCTACATTTTTGATGCTTCA
ACTTGTTGCTGGAAGCGATGGACAGCTTCAACTTTTTACGTACTCATAAA
TACGTACGTCGTGTCAACGACGTTGTACAGGTGTTCACAGACGACACCAT
AGATCTCTTGCTGTCAATCCTCATTGCTGAAGCTGCTCTCTCGGACAAGA
AAGGCAACTAACCCTGACTAAGAGATCCTCAAAAAGGACACGGAGACGAA
AGCCAAGAGAAAGTTGAGCGTCGCTAGACGCCGACATAATCACAGTCGTC
GATCGCAAGTTATCGTAAGCCAGGTAAGATCACAGAAACGCAGGTCGTCC
ATTGCGATGCCTTGCGCAGTATTCACCTGCATCCGTAAGTCCGACAGCCA
ATTCCACAGCATGCGAATTCCGTCATGTGATGCATCACACTTCAGGAATG
ATTTCATACATGAGTGTTTCCGATTTACAAGCTGGTAACGGTCAAAACGA
TGTCTGCGTATAAACAATAAATTTCGGTGTTTTTGAATGGCCCAACGATC
TGGAATCAAGGGTGTATGTGTTTATCTTTGTTGATGTATTCGTTTCATTC
CTTGACAGCACGTCCAATCTCTTGTCTCGCACATTCAATTCATTATTCCT
TTCCCGCGACTCCTTCAGTTCAATATCTTGCACCATGAAGCACAGAGGGA
TTACTCCTCGAATTGCAGCTGCATTCATCTTTCTGCACTACTACACTGGA
ATTTTCGCTTCTGCCTTTGCGTCCACGAGCAGTAGTGGCCATGCATCATC
CAAGCCCGCCTTCACTCTTCAATCGCGTAACAAGCTCTCCACACTGACAG
TAGGACCCGCAAAGGTTTCTGCTGCTGCCACAGATGATGATGGCGAATCA
GATAGTTTGCGTACTGTCCTCGTCACGGGTGGGACAGGCTACATTGGATC
CCATACATGTCTCGAACTGCTTTCTACTGGGAGATACAAGGTAGTCGTCA
TTGATAACCTTGAAAACTCCAGCCAAGAGAGCTTGAATCGAGTGAAGAGG
CTTCTAGACAAGTCCACAAGTGGAGAGAATCTCCATTTTCGTAACTGTGA
CATTCGAGATGCTACCAAACTCCAAAGCATTCTACAGGAATTCCCATCCA
TATCAAGTTGCATCCACTTCGCAGGCTTGAAGGCGGTCGGAGAATCAGTA
TCCAAGCCACTCGAATACTACAATGTTAATGTTGGAGGCACAACAAACTT
ATTGCAACAACTGCAATCATGTCACGTGAAACACTTTGTCTTCTCGAGTA
GCGCCACGGTATACGGTGAACCGGAAATGCTCCCACTGAAAGAGGATGCG
AGGTTGACAGCCACGAATCCTTATGGACGGACGAAATTGTTCATTGAGGA
GATTTTGCGAGATTTATATGCTTCTTCTCCATCGAGCTGGAACATACTGA
TACTCAGGTACTTCAACCCCATCGGTGCACATCCTTCGGGGATCATGGGT
GAGGACCCACAGGGTATACCGAACAATCTCATGCCATTCATTGCTCAAGT
GTGTGTCGGTCGAAGAGAGAAATTGAGCGTGTTTGGTGACGATTATGACA
CCCCGGATGGAACAGGAGTGCGGGATTACATTCATGTTGTAGATTTGGCA
AAAGGACACGTGGCAGCACTTGACAAGTTGTATAGTGATGACAGCGTAGG
ATGCGAAGCGGTGAACCTTGGGACTGGACAGGGAGTTTCCGTCTTGGAAT
TGGTTGAGGGAATGGGAGCTGCCACTGGGAAACCAGTCCCTTATGTAATC
GCACCCAGAAGACCCGGAGATGTGGCGGAACTGTATGCTGATCCCCGAAA
AGCGCATGATATGTTGGGGTGGAAAGCAGAGTTGGGCACCAAAGAAATGT
GTGAGGATACGTGGCGCTGGCAGAGTACCAATCCCATGGGTTACCGAGAG
GAAGTGGAGATCGTGAATGAAAATTGATTTGATTAGTTACCAAGATATAA
TAGCACTCACGATAGCCGTGGTGGTCGTCTTTTAAGGAATCATCTGATGA
ATGATGGTAATCACCAATGCATGATATTATAAGCGAAGAGAATAATTGCT
TTAGTCAAGGTGAGGCTGATCCGTTATGCCGTAATACAGAACTACAAATA
AAACAAGGAGGCTTCAAAAGTAGTATATGTCATCTGTTATCGATTCCGTT
AATATATGCACATCCCCAAATATTAATATGATGCGACAGAGGATTCTTCT
CTGAAGCTATTGATGTATAATTCATAGAAGAGAGATAGTAGTTGCAGTCA
TGGGCCTCCCTTAATTGAACACCCAAGATACTCTTGTTGTTGTTCTTGAC
CATAAGAAAGTCACTGGATCATTTCCCCATCCATCATGACATCCTCTCCG
ACGCTCATACTCCCCAGCATCCCCATACCCATGCCCTTGGCCTCCTCTAA
CATTTGACCTTCAACACTCTGCTGTTGTTGCGGCTCCTCCTGCATAATAT
TCGAATTTTCCTCCTCCTCATTCCCCCAATGAATCGGAAAACGGGTCACC
CTAGGTTTCTCCGCCAGCACATTCCTTCTAACCTTCGTCATATCCAATGG
CTTGGGCGGTCCCACCTCCTCGTCGTACGGTTCCTCATACTCATTATTCA
CATAATATCCCACCCTCACAAACTCCTTGTCCCTATACGAGCACGTTACC
AGAACCACCGTCACACCGAGAATATCCCCCTCCGGAATCTGCGTAATATC
GGGTGGATCCGCACTCAAGATAAACTTATTTATTCCGACGGGAATAGGAC
CAACCAATATTTCGTCCAATACTTGATCATGAGATGTGTCTTCGGCGGAG
CCGACGTAGAGTACTTTCCATTCGAGATCGTCGGAGAGGGGTTGGAGGCA
TTCAAAGGTTATTTCGAAGGAGAAGGGGGATAGGAAGGGGGCGGGGTTGT
CGAGGACTTGCTGTGGACGACGCAGGGACGAGAAACAGTGATGAGAGAGA
TGAAGTGACTTGAGATTCTTAGACATACGACAGATTTGGCAGCACATGAT
TGCCACAGAAGGTTCAAGACGCGTCACGGTAGACACGACACAGCAAGTAT
TTGCGACGGATTCCATTAACAATCATAGGCCGCCTACGACTGAACACCCC
AACATTCTCTGCAATGACAGTAGTTGAAAACGCGCAGAGAACTTTACGCT
TTTATCTGACAAACCAGTCAGCGCGTCCCAATCTAGCAGTAGCTTCGTTT
CGACTGAACCAGTGCGAAAAATGACAGTTGGTCTTAGATTGACCGTGGAA
ACGTACCATGTTGACCACATTAACGAGAGCCATGATGAATTATTATTGAT
GTGAATTGGACAGAGAGAGAACTGAATGCAATAATACCGTTGAACTGCGG
GGCACCGAACCTTAGATCGATGCCGAAATGAAGGATTTTACGGGATAATG
CGTGCTGATGAACGAATGGGGTGGAGCAGGAAGGGGAGCGAATGCGGAAA
CTTGTGCAATGCTTGTGTCAACAGAAACTAGCCCGACTTGTGATGGCTTT
TGAGAGGTGTAAAGAGAATCTCGTTGATTGTGTTGGGGGTGGCTGGCAAA
GACCTATTCGCTCTTTCTGCTATTGCACAATGCTTCAATTGAAAAAATGG
CTTGTCGCGTGTCTTTCGATAATATTGTTGCTTTTTGTGTGGGTTCAATC
GAGTATGGTAGAATGTCGTCCAATTCTGCACAAATAATGCAATGAAGATA
AAGACTGGTTCATACTTCTTTTTTTTGTTTTTGGCGCGTTTCGCTCCGGA
AAATTAGTAGTTGGAACCCACTTTTCTTCATCTTTTGCCATTGATAAACA
TGCATAAGCCTACTTAAGTCAGTTTTTTTTTCCTACTGATCTTTTCCCCA
AACCATCATGGAACTGACAAGGTAAAGGCGCCAGCCCGCCATTAAGATGG
CGCGATTCCttgttaccggtcgtcaatatcatagaacgattctatgatga
attacctatacaattccgagcgatgtcaaagttaataatgctgaaccgcg
atcgaactcataggtcatactgttcgcgtaatatgaaatatctagagttg
tgtctcgtccgggattaaaaaccgggatgacgggatatctcggccgggat
tgccatcccgtcccgccacccctgatcccggattccgggattaagagtga
cgtacttaaagtacatactccacggcagaacttggtacgatacaatatgt
atgttcgtacgtcacgaacggattgttctctactatacttatatattatt
attgtgactaacatttttattccatgtagcatgtttatggtatgttaccc
tacccaataacgataagatctttgcgaacgcactaaaatagtgaattgca
cctgctagcacgattacgtattttttgttagtcctttttgttcgtgcact
tttcgtgcaatatttggataaagtatccatcatcccggctatatcccagt
atatcccgggaaaatcccggtgaatcccggatatttggtaatcccgtcga
atcccgggatgatcccgatcccgttgggtcccatcccgggacaatcccaa
tctcgccgaaacgtccgggatgagaacgggacacaactctagaaatatct
taagatattacctatatttacgatcttttcactaaataaattacgagaaa
aataataccttgaataaggtctaacaatcacctagttattttgtacaaca
aaatatttctccaagactgaaaatttacttgaaacactgcaagcacacaa
cacagtcaattttcacaagactggaacaagactactattggaaccattac
atcatttaccccattactaaagcctccagatgatgagaaaatcctgtgag
cccacctgttaccaagagtaaggagctcacaacacacacaactgaacaac
acaatgatgaataccggtacatgcccacctctcacagacatgaaaaaacc
ctcccggctaatccaacttgtccaattctgtgggaacatccaaatatctc
cccaaatagttcatttgcacaacctttgaatcctggcatttactctgcct
actgatagcaatctcaaacagcagcaactttctctttctagctgtccctc
tggcacacagtttcattaatgatgtaattgacaatgcaagcatggagtgt
acaaagagataccctgaaatcatcctagatgaggttgtatcaattctgta
ctgttagttaaggttttgagtatgcccaaaaacacagttgcacaatgtga
gagtgtggtggcacttattatctttcctttcaacattggcattaccctta
ttgctaccattttagaaggaagtttggcaactatgccaataaatatttaa
aaaacctattgtaattgttatcatctgtaatggtgacaaaggatgcatca
attgaaaaatagagtcagtcatcggaaatcggcaagtgatacaatcaact
gacttacccagttgtgaacatgaaaaagatgagcaatcaaagatgtaagt
gaagcatagtgaagtgaatatcgatttcaatgtgtaacaatgtgtcatac
caattgaattgcaagagggtatttggtataaaatacagtattatcacaag
atatgtgtgcactacaatgaatgagcaataaacaataattattagaacat
cactgactgacccttattgatgatccacggtattcctcaaagtgtatggg
catgacaacctgtacgaaaacaagaagaaacaataagtaactattcaaaa
tggttgagctaaggaaatattcattaacgaacatgaaataatgctaaaaa
ctgttgctcaatccattagcagcaacacacaccgtccataaatgtaatgc
attaaggctgctggagttactttagtcaaaaaatcaataagcctccaaga
actagttggcaccattctacctgctctgtacatctttgtacaaagcagag
gatgacaggaagatgtcttgcttaataaggtttcatctgttgtcccaact
ttctaagtaacaacttcaaaagaaattcaggttgtgattcttattaagct
tatggttggtaatatgtaataccatttcatattggtagaaatttgggcaa
tcatatggcatttttcagattactgttatgttacacatatatgcaccata
tttcacaagtgttgtaagcaatttcatttggtacaacaggtgtgccaaaa
tgtatacgtcacaaatgatatgtttaccatataaaaaatggtgttctcta
gctctaatagcaacaggaattgttgttcaaatggaccatcataatcatca
accaaactagtgttacaaacaatagaaggcaaagctatagatggggccct
taatatagtacttatttttatctaacttaaaatgtatcataagggggtta
atttgtatgatacgaagcattaaagggcctaaagacagggcctatgtgtg
gccagaaatcggattgtgatatgtcatagaacgaatctatgatattgaaa
aaattgaccgagactgctagatgactacgcgtcacagatttttttagatt
aggataaatcatagattctttctatgatggctaggtaaaaaacttgacgt
catctatgatattgagcatgggttgATTCCCCTAAAACCTTTACGCCCAG
TGTAGAATTGCTGCACAACATGGTAAAAAGCCCCAGCTGCAGTGCACTTT
CTTCCGTAATTACTGGTTATGATAttctaactaccacagaggtggtgcaa
tcattgcaccacctctgtagagccccggtatatttatacgtatttttgag
gtggtgcaattattgcatcaccttgttgcctattccgacgtacaatggag
tagaaataagattggcattttgcactgaaaaagctttctcaccacgggga
ggttgtgaagcttctcacgttataaagaaaatgttgagaaaagaacaaga
aggaaaaataaAATCATGtatgcctggattctcaatcaaaattttggtag
cataaacaaagtaatgatcataaaatcaattccaactctcaatgccactg
tgcacattgtcattatgcatgggaactccacgtggattccaccgcactcg
tcgagtttttcattcttcatagtagcactgtcttctggtgaacgggccag
catacccatccgataactcataccatacatgaaaccatcaatttcatccc
tacgattgatgcaaaccctgtgaacatttcctgttttcctgtgaTCAAGG
CAAGCAATTGTTTCATCAAGAACGATCGTTCTTTGCGCGAATGATCATTT
CATTGTTAACAATCATCACATTGCAAACGATCAGTGCCATCACAAACAGT
CTTTTGTACACAATCGTCAATACGATCGCAAAAGATCTTTTATTTCATGT
TTTCCTGTGATCAAGGCAAGCGATAGTTTCATGGCAAACAATCGTTCTCT
ATGCAGACAATCCTTTCATTGGTAACGATCATCACATCATGAAAGATCAG
TGCCATCGCAATCACTTTCTGCGCAATCATTCAAACGAACACAAAAGATC
TTTTGTTTGCTCTTGATTGTTTACATTACAAACAGGTGTTTCTTGTTTTC
ATAGCAAGCGATCGTATCATTTCCACCGGACTGATCACTCcatgtctgag
agccctttagtcagaccttgggtgacaagggtagtatgtgggtacctgca
atgcaagctcagtataaactcgcgaggacagactgtctgggagcaacact
cccaatattttcaagccaggggcgatctccgatacccttccaccatcttt
atagaggaccttgcagcagagatcaagagttggcgtagtaacggagaaga
agtgctcttatgcatcgacgcgaaccaagacatttataaaggtagattgg
caacacgcctttcacaagaggacatacaattaacatgttgcatggaacct
gctttgggcagacaggttccaaactcacattttaggggatctggcaaaat
ctctaccatcttcggcacacccggattagtggaaggacacgcaatgtggt
atccacattggtacggtgtgggtgatcatagagtgtttctactggaagta
tcagctgcgtctctctttggcggtgaatatctgactatagttagaccatc
gtccagagctcttacctgtaagatcacaatgattcgatgcaagtactgca
cgtcgatgaccaaactggtcacggaacacaatatggaggcaaaactcaca
caaattgagcatctgtatgaatccgcaccacaaagtatgatacaagaatc
acacgacaagtgggatgtcaaactgggacagtttatgcgccactctgaga
aggtttgtaccaagttcaaaagctgtaccatagagtatagccctactgtc
ggtcaatggctaaaacaacgttcgattcttaaatggctactccaatggca
cgaagggaaggcaccagacacacgaaacatgtgccgggcCTCTATCCCTT
AGCAAGTCTGAAATTTtagatcgtctacacagctgcctagaacacctgtc
cagacttaaagctcaagcacttacactgaggaggaaacacctacagtggc
gactctcaatggctaagaaaagaggtgatgatgaagctgcaacagaaatc
cttcgcattgtttgaaatgaagcacggcgtcagagacaatgcactataaa
cagagttgttaaagatggtaggggaagctctgtattgagcgtCCAAGCAT
CCATCGATGGGTGTGATCATACCTACACAGACCAGGAGTcggttgaaaat
gtgtgtggtgaacatttagggagtagattttccctaggaaaacatgctcc
tctatcagcatctacactacatgatgagataggtgatctaagtgatacag
aagctgcaaaacggatactgaccaatgattatgtcttttcagataactgg
gatcccgccactgtagatcttctaaaggcattggcaaaactgagattgga
atgtgaggacattcctacttcgagtagtgaagttacagttgaagagttca
acaccttttggagaacatgtaaagagaatacatcttgcttgaaaagtggt
agacactttggtcactaccgcgccatctgcgaggacacagacttgtcaca
actacaagttcgcagtatcaacttggcagcaaaaagaagctcacctttac
aacgctggagacaaggtgttacggttctccttgaaaaagtggcgggcaac
atccgaattgacaaactccgggccatttgtcttttagaagccgaattcaa
ttggtggctaaaagtagtctttgccaagagaatgatgcatcgtatgaaga
caacaggcattctgcaactcgaacaaggtgctacctcagggaagatggct
atggacacgttcatgacaaaacagttcttctttgaccaagctaacatttt
acatcgaacctctgctgtatcaagtacagatgctgcaaactgttatgatg
cagttaatcacgcagctggtagttttgccctacaagcgatgaatgttcca
ctaacattgattaaatgttacctggtgtgcatacaaaccatgagattttt
cttaaaaacagggtttggaattgcaaagaaaagctatggagggacaacgc
aagacccctatatgggtttagttcaagggagtgatgcggcaccagccgct
tggacagccataagcacggtcatgctgtccacttacaaatcaaaaggatt
tggagtcctctttgtgtcagcatggtcaggtatcgtgctgagcattgcgg
cgctactctaagtcaatgatacggatcttttacatatgtgtcccctgtct
gtcacatcggaggatgatttctgccgactggtacaagcggccacacacta
ttgggcatctctcctgcaatcgactgggggtaacctgaaaccagagaaat
gctactggtatctaatttcctacaaatttgttcaggataaagcagttcta
aaaccactcagggaaattaatcgccatcgactacagatacctcagcccaa
cgggatgaatatatccatacatctaaaagacccaactcatgcctccgagg
tactaagagtctggtcatgtctggcaagcactggGCAGGAGAAATTAGGG
Ggggggaattgagatattttttgtattctatctactaaaaagtatcatat
tacatgtactcctactttcagcgaagtgagattcatcgccaatcaggcat
ctcaaacaatgtgcacatccccccaaaaagaacaatgcaattgatggacc
caccccactttgtattcaaatgtgctcctcaagggtacaagcaacacaaa
ttcagtgaatgttacgccatgggggcatccttagaaaatggcatagcatg
gtccgatttttcataacgtgggggtacgcagagatgtctccacataacac
atccacagctctcgtaaaaaattgacgacaaccatgaataccgctcaaac
gagtttcaaattcattgcttccttgctcctcttgcccgtctcaaccaccc
gacatttcccgcacaacacccctaaaccacgtgaatgcaacgcggggcaa
aaacgcatggctgtcttgtctgagatcgattgtcctccgggtccattttc
cacagatatgcaattcagccgtcacgaaggatcttctgcctgcaatttga
cctttctgatggccagtccatcatgagcatgtccccagagcattgtggat
gtttgtaaacaacacaattctcaaattaaggtaagaaaatgatacaatag
ttgattgttgcatctgatgaattaatttatttttcaatttcttgaatact
caactccctttttatggatgctcttgttgattcaacactcaacatttata
agagagagaatgttggggaacaatcttacaagtggggcaaagtagtgact
ggggcaggagcacaatttgggtcaaataggaagtcagcagagctgggacg
caaaaaattcatatgggtcgtgacatggcagactagtggcaggaaaggtt
gttgttttcctccgtcagtgttcacattatgaatacctagttaagattag
cggccaaacaatcaactaatgaatatggcataaaaatgcttctatcaaat
tgaatgacataatctttgtaaagcatcttgaacaaataatcattccacta
tcatttcagtattgttaatttgaaacttcaaaataagaatgtccaggctg
tgtaccatttcaaccaatgtgttcatcagggccatttcattgtcacactg
ccgcaaaacgatttcataacgaaattgtgaacaattttccttgataaaga
gaaagtttgctttatgcttttggtataggattgttttttttctgttgtaa
ccttaatcaaactgaaatgatcagctgtgaatgactttggtgtaccaaaa
tttaaacaacaagtaattcaacgttcatctggaattattctacaatcagc
caagataatatgaattaaattgctagccaattcacatcaaacaacctcta
cctctgagtatgcaacatatttgtatttcaaacaattgaacattacgttg
aattcaattctcatttactattaagttgagcattggttgggatgggtcaa
atcattttgcttttttctttcatcattggcaagatgaggatgaattgagt
gttgcaaagttggaacagcaacgcaagtgagatgtatgtgatatgaataa
tgaatctacaatcggccaagataatatgaattaaattcatagttgattaa
aataaacaataccctgattatgcaacacaataatatttcaaacaatgtaa
taatctgttgaattcaattctaaggtacagttaagttgagtattggcttg
tgatggatcatgttttttaatcattttgcttctttatttcctcattgaca
agctttagatgcattttggtgttgcacagtttgagcaccaagaaaaagag
agatgtgtctgacataaatctacaattagacaaggtattatgaattaagt
tgtgagtatgacacatcattgtgcttcaaaccattaagttgttcagtcta
gtttacaaataagttgagtattggctggtaatggatcacatttTAGATAA
TCTTGTTTTGTGtgtgttggtaggtgataagttatgatattaatggacaa
acagttgaatgttgatttcctcaccagtaaggtccaatgtaaactactct
atacatggtatcctcttgaacaaaagggagagcgagaagatcaagggaaa
actaaaattcaattggtaaccacgtgaaatagggaaggcttttttcatta
ctatgctttgaaaattggtacttaatgatactaattgtgttgtgtgtgac
taagaatgaaattctaacttcattttatgctttgataaaatttgatgtcc
ttcaaagaaaaatggtgccttcatttttgcccataatgttagtacagtcc
tgagagctgtttgcgctttgggattggtttttccaagaattccttgctta
cattgaaacaccaacattgttaattattttaattttcaaaggattgctgt
tctgttgtatgtctgtcatacattcttttgttattgctaagaagcatgac
tcacatgctcataaaacattgcaatataatccaaaaaagttgaactgacc
aactgaatccatcccccatcacggtctacacttgttactgagacaagaga
atcaattccaatccacaacaccaaatctcacaaaatcccaggtatttctc
ttttcctcttttggatcgactttttagccgtggaacaagaacctgctgct
ttgcaggttttttatacacagatgcatatgttaatagccattcttagacc
cccaataaaaagatggcaccttcttgcacattgacatcctgtcaagtcaa
agattctactgcattccagaaaaacatgtctagacccttggcgggttgat
atactgtcatgggggcttcgtaaaggggtctataaatTCGActaccatca
ctccatgtttgatttggcagaaataaccttgtaggcacctcagtaccaaa
gcagaatatgttcctttataaggtaaccacatcagtcattgtacctacat
caagaacaatccagcatatatgtgtttttgttgtctagaaggatatagat
gaccatatacatgttataggggttgatatatgctgaaaacagcaaaaaat
cacttaaaaaccacagcaacactcaaataaccacaggaaacaagaaacag
atccataacattaatgatgttaggaaatctacacattcaaaattgccata
gtatgtgttagaccaagaaaaatctttcataacataacaccaacactgtg
tttccagtcagtcactagtccagtcactagtaaaatttcatgaaaatcat
ggtatctcgaaaatgaggaccttcctggtgatttttttaaatgaaatttt
atatttgatatgagaaagtacatacctaaaggttcccaacatcaaaataa
catttggaagaaattttattttttgtaaaaatctcattttcctcCCTAgc
aaaattggagcacatgctaaaaaagggtgtgaatgggggaatagagtact
tcacagcaccctttggccggcagaggtgtggcagagtcttaagatgcaag
cactaccatcagtgaagtatggactaatcgcgctcatgtcatcgagaaaa
atagttgatgacgccttctcctcatggtactacatgattctcccggccct
tggagtcaatcgtaatattgcgtgtgaatggagaacactacctgctcaag
ttcaggggttaggtttgcctcaaatgtcactcaaaaactagctgcctcac
tacagtttctgcaaaaacattgggatactgaggaacccatgggacgaatc
cttcgctgcatgtttgaattgagccagctagaaatccacctctcagggaa
ctttctgctgcgggagtacaacgtctacagtcaactggcaacacactctt
ggttcaaactcttatgggaatatgttcaatactatggagtaaaaattgaa
cttgatggtattgacattgctccagtgcgagaacgtgatcaggttctcat
ggaggtggtgaccaaagtattgcctcctcatcaatgggagagcttcaatc
gtgctagaaagttctataaggtctattttatctgacaaataatgctctgt
gatggcatgactgttgatccagaaaaagtccaggagcaaaaccgtctaca
aagggaaactactatggtctttttgacggaaaacccgacctcagttgact
accgtctatggaaagaaacgatctgcttactcacatctcctaatctacgg
ctagcgccacagttaggtaaattcacacgactaccatacgacaagattat
atggttagcaaatgataaccgaagctgtgtactgcgtatggaagatgttc
agcaacctgtagcctaccttccagtcaaggcaagatactctacaaggggc
cgacaagcctacaccagatcagctacttcggcgcagactgttctcatgtt
gcttccatttggatgtcctcaactgatatgataacagtacactctcagtc
tatccttgccacaagcttactagacaacctctctacgtcgggctctacgc
aaagttgcaccctgcacgcttttgtgtggaatcactataacaggggatgg
acaatggctcctagactcctttaaacgagggttgttagtagcatgtcata
atggatttttcatgccggaacttagcgatgagtactgctcggcagcaacc
ctgtttctctgtaggagatctggtaatatagctaagatcacttactgtga
aaaaatggagacggatgtggcatcaaattactggggagaactcataggga
gcgtcatagcaacattaatccttcgcatgcttgccgccctagtgcccaac
cacggccggcacacatatgagctcttttgtgataatatgggtgtggtact
ccatggtaacaacttacacaaacctctaccggaaaaaacaagcacagagt
gacctacgataatacttgtcagacagaatattcggttatccaaattgagt
gtgaggtataaccatgtgtatggacacttagacaatgataacaccttctc
tgacctcagtttaccacaacaactaaatgtgatggcagataagttagcaa
aagaatgtctCATTACTCAGGTGGCAAAGTGGCAAAAAGAGGCAACGact
tgttactgagacaagagaatcaattccaatccacaacaccaaatctcaca
aaatcccaggtatttctcttttcctcttttggattgactttttagccgtg
gaacaagaacctgctgctttgcaggttttttatacatagatgcatatgtt
aatagccattcttagacccccaataaaaagatggcaccttcttgcacatt
gacatcctgtcaagtcaaagattctactgcattccagaaaaacatgtcta
gacccttggcgggttgatatactgtcatgggggcttcgtaaaggggtcta
taaatTCGActaccatcactccatgtttgatttggcagaaataaccttgt
aggcacctcagtaccaaagcagaatatgttcctttataaggtaaccacat
cagtcattgtacctacatcaagaacaatccagcatatatgtgtttttgtt
gtctagaaggatatagatgaccatatacatgttataggggttgatatatg
ctgaaaacagcaaaaaatcacttaaaaaccacagcaacactcaaataacc
acaggaaacaagaaacagatccataacattaatgatgttaggaaatctac
acattcaaaattgccatagtatgtgttagaccaagaaaaatctttcataa
cataacaccaacactgtgtttccagtcagtcactagtccagtcactagta
aaatttcatgaaaatcatggtatctcgaaaatgaggaccttcctggtgat
ttttttaatgaaattttatatttgatatgagaaagtacatacctaaaggt
tcccaacatcaaaataacatttggaagaaattttattttttgtaaaaatc
tcattttcctcCCTAgcaaaattggagcacatgctaaaaaagggtgtgaa
tgggggaatagagtacttcacagcaccctttggccggcagaggtgtggca
gagtcttaagatgcaagcactaccatcagtgaagtatggactaatcgcgc
tcatgtcaacgagaaaaatagttgatgacgccttctcctcatggtactac
atgattctcccggcccttggagtcaatcgtaatattgcgtgtgaatggag
aacactacctgctcaagttcaggggttaggtttgcctcaaatgtcactca
aaaactagctgcctcactacagtttctgcaaaaacattgggatactgagg
aacccatgggacgaatccttcgctgcatgtttgaattgagccagctagaa
atccacctctcagggaactttctgctgcgggactacaacgtctacagtca
actggcaacacactcttggttcaaactcttatgggaatatgttcaatact
atggagtaaaaattgaacttgatggtattgacattgctccagtgcgagaa
cgtgatcaggttctcatggaggtggtgaccaaagtattgcctcctcatca
atgggagagcttcaatcgtgctagaaagttctataaggtctattttatct
gacaaataatgctctgtgatggcatgactgttgatccagaaaagtccagg
agcaaaaccatctacaaagggaaactactatggtctttttgacggaaaac
ccgacctcagttgactactgtctatggaaagaaacgatctgcttactcac
atctcctaatctacggctatcgccacagttaggtaaattcacacgactac
catacgacaagattatatggttagcaaatgataaccgaagctgtgcatac
tgcatatggaagatgttcagcaacctgtagcctaccttccagtcaaggca
agatactctacaaggggccgacaagcctacaccagatcagctacttcggc
gcagactgttctcatgttgcttccatttggatgtcctcaactgatatgat
aacagtacactctcagtcTATCCTAGCCACAAGCTTACTAGACGACCcaa
gatgggcaatggagcttgacacactcgggtggggcaatctagccaaagga
tggatcgggtatgaaatactaggtatacagtaagcatccatggcagagca
gggttcactacatcatatcaaatcttgggtcactgagtttattcaacact
tactggatatatatccaaacgctcgcacacatattcgtttgctggaaggg
aaaatggaaacggagcataacacaattatgtatcaagtgggcaaactcct
ttttacagacccaaccttactactgccgcaacataaacatctattggaat
tagatttcaagaaattgggatccggctcatcaacaaacctgcaatactgg
cttgctaacttagagtccgctgttaaagctttccaacagaccacaggtcT
GTCAGGTTTGACAGAAACTACCAGCCTTCACTCTTCCTAGGAGCCCTGGG
GAAAGTCTCATGACACAGGATTGGGGATTAATTTCTTTGCttagcccacc
actgggctgattgcgcccctctttggggtatgaagaagaactcgctaaag
tacttcttgatggctgttttgcaattgctctgtcttgttggaaaagaaag
actattgcccgtgctttgatagcttatagataaccgcaacatttactaag
tgatatttgatattTGAAAAAATGGCATGTCGCGTCTCTTTTGATAATAT
TGTTGCTTTTTGTGTGAGGCCGATCGAGTAGAATATTGTCCAATTCTGTA
CAAATGCAATGAAGATTAAGAGTGGTTCATACTTTTGGCAAGTTTTGGCT
CCGGAAAATTAGTAGTTGGAGCCCACTTTGCTTCATCTTTTGCCATTGAT
AAAAATGCATACGCCTACTTAAGTTTGTTTTTTTTCAACGCTAAATGATC
TTTTCCCCAAACCATCATGGAACTGAAAAGGTAAAGGCACCAGCCCGTCA
TAAAGTGGCACGATTCCTTGATTCCCCTAAAACCTTCACGTCCAGTGTAG
AATTGCTGCACAACGTGGTAAAAAGCCCCAGCTGCAGTGCACTTTCTTCC
GTAATTACTGGTTATGATAttctaactaccacagaggtggtgcaatcatt
gcaccacctctgtagagccccggtatatttatacgtattttcgaggtggt
gcaattattccaccaccttgttgcctattccgacgtacaatggagtagaa
ataagattggcattttgcactgaaaaagctttctcaccacggggaggttg
tgaagcttctcacgttataaagaaaatgttgagaaaagaacaagaaggaa
aaataaAATCATGtatgcctggattctcaatcaaaattttggtagcataa
acaaagtaatgatcataaaaaaatcaattccaactctcaatgccactgtg
cacattgtcattatgcatgggaactccacgtggattccaccgcactcgtc
aagtttttcattcttcatagtagcactgtcttctggtgaacgggccagca
tacccatccgataactcataccatacatgaaaccatcgatttcatcccta
cgattgatgcaaaccctgtgaacatttcctgttttcctgtgaTCAAGGCA
AGCAATTGTTTCATCAAGAACGATCGTTCTTTGCGCGAATGATCATTTCA
TTGTTAACAATCATCACATTGCAAACAATCAGTGCTGTCACAAACAGTCT
TTTGTACACAATTGTCAAAACGATCGCAAACGATCTTTTATTTCATGTTT
TCCTGTGATCAAGGCAAGTGATAGTTTCATGGCGAACGATCGTTCTCTAC
GCAGACAATCCTTTCATTGGTAACGATCATCACATCATGAAAGATCAGTG
CCATCGCAATCAATGTTTTCTGCGCAATCGTTGAAACAATCACAAAAGAT
CTTTTGTTTGCTCTTGATTGTTTACATCACAAACAGGTGTTTCTTGTTTT
CATAGCATGTGATCGTATCATTTCCACTGGACTGATCACTCcatgtctca
gagccctttagtcagaccttgggtgtgagatagatacttgacatcagtaa
tacaaacgaattttgcaagggtagtaatgttcagctcatgtccaacaaaa
tatgactaacatgtgttgtgagtgtacttacatgttttaagtcgactaag
gaggtgtatgtaatgagtcgtgcgcatacaaattcacacatggatattgc
gagaaattagttgccatttctatattttcatcaaagttgatacatgtaag
tttctacttagagaacgataactctaaaacagctctaacttttcttacat
aaagctttttcattaactaatcgaaatttactctgttgtattattatgaa
gaatcgttgtcgggttagtccaaatttaattaatgttgttgggtaattca
aaatttgccgggtgactccaaatttattgctcgcgccaaacttttgcaat
taaattaggtgtgttcttcgtgattttgaattcagtaaattttactggat
ttggccctggtgagagtaggaccttgattttttattgctttggtgatgta
actatgtttttcatgtgttgtgcaagcgaacgaatttcccaacgctcacg
cactctgttcatacactcgctcttatatcaaaaaccacgatggcaattct
gctgttgccacagtcaacgcacccaatctcctcccacagactgaatctag
agccgctgtcaccacagctctgctgcgaacaagaaagacaagcagaggaa
tgcgggcgcgaggtatgagtgtcgtttctttttaattttttcatttgttt
tatgggctaacattttcaattaaatatttacgcagcgttcgtgtcatgga
cattatcaggccccaagagtcaagctggagacaccgcagtgtggtctttc
atttattagaaggaaacatgatggggaggcaggtgcacggtaagaaaaca
gcctgtgctgtctttttttgcttctgcactgacagtgttttttcatatgc
accgactgtgcaattgctgacatcttatccctcagactaaatctagagac
ttggctgctgccgccatgcttggatgctcgctgctaacagtgacaagaaa
gagggggagaaatgcgcaatgtgagaaataatcaggtttttattttgttt
cgtttcttcatttaatttttctgtaatgaaattctaacgcaacatccatg
ccactgttgaaagttcagtccacagacggaatctggagacatgaccgctg
ccagccccctgctaacaatgaaaaggaacagggggaggtaagagcaagat
gatcctttgatttgatttcatattcctttttcgtttcactctgcccttgc
cattgttactcaatgtcagccggcagactgaatctcgagataccgccact
ggcttctccccctcaaatatcaccccgcacacaacaacaacaaaatagaa
agctgggactaggggcagaaggtgaaacaatgaatcattttctcttttta
caatgatttttatagcagctcacaatttattcattttaagtaaaaagcta
ctccctccctgcatcactttcaattgagttgatttgttaagtaaaattaa
gtcaataaaccaagttaacatgatatagattttattgtaCTATttagcac
ttaatttttctatgagtaaagtactgcagtGAtgaaagcactcatttctg
atgaaagtcagtactgaccactgaagtctgcatgttgtaacttgtgctaa
ccacaagtagcaacgtaagatagggataagtgtagacatatttgttttgt
ttgtatttacttgtagacagtgtcgggaaatacttacaccgaagtaacta
tacagcactgtgactttccctgatactttcctaacactttttttgttact
atacttacgataaagtacatagtactacacacacccagatggagtttcgc
tctctcaggcacaatcgccaacacatgtttcatcactaacgatcgttttc
atcgcaaacgatcgtttcttcaagaccaatcacttccgatcgcaaacaaa
tgttacatcactaacgatgctttagatcacaaacaatcgattcttccgga
ccgatcgctttggttgcaaacaaatgttgcattcacagcaatgatcattC
TCGATGATCATCGCAAAAACGCTttgtttgcaacctattgcatggcactc
ttgccagttgttcattcacgtgtgatctttataggtggtaatgtgtcttt
tacttcattgtgatcctgtcgtcttcattttgtctctcaacaagtttcca
ttattatgcaggatgtcaccaattcatcattggtgataccacctatttct
tgacattttgtacaccacaaggtactaacaatagtccatccgacattcca
atagttacaataacatttaattatatttgctTctctagtaacatttgcct
tcagattaccactattgcatcaaattctaattgcagcaaccactctcaga
gtgccctttactgacgtagactcagatcaggcgctgttctggtgtggttg
ctgcttttagtctttggacaaaatgtggtcagctaaagcttttgttgttc
atctgaaaaattatctccatcggctctgccttgaggattagcaacatcag
acatcactgtaccatcttcaacattaattggcacagcagtctcaacagga
ccaggactgttgctcatctggatgattatagcttgttgtagcaggagcac
cagaactatctttgatatggagatggcatagagtgtgtccgtaaattatg
taatcgtactagtgccatgcaaacagtgatgtgtatacactagaattcag
gtgctgccgagaaGTGAAACAatgaatttattagaagtaatgttagagta
aattaaaattatccgtacaaatgtttagcatcagattttctgttcaaaaa
aaaatccagaaactaagtttctcacaaatttgtctgttgctctgatgact
acatgcattggaataatacgaaatgaggtggtgcaataattgcaccacaa
aaaagagcgcgatagcacaaaatttgtggtCTGGTAGTTGGGATAtgtta
ggccaaaagttaggtaacttgcattgctgaaaattgcaaaaaattggcaa
aggtgattacaaatcctgggtaattttttcttttgacaatagtcacattt
ttttacttttgcaattcctcgggaacaatgatttagcccgggatttctgt
gaaggccaatagtttggcgtcaattctcatgatgatgtgatggattggca
tcaaaataccatgattagcatgtttcgagaaggggcccggattttccatc
cctgtcaatgtttggtacaataattactattccttaggaattgtatcaaa
tgtccgaccgcaaaactgctattcctgaggaattgtgatgagattctgaa
acgacacacaattcctcaggaattgtatttaaagcgacacacacatgcaa
aaaagataccaacagattcgatgatacagagggattagtacatcaATTTG
TTACCCGTCAAAGTCTTGTGAGTCCAAATTCATAGGATAATATAATATGT
GGAGGCAGACTGAAATAAGTGACTCTTTTTTGTTACAGTAGAATAATtag
agttgtgtcccgttctcatccctgacattttgccaaaattgggcttgtcc
tgggatgggacccaatgggattgggatcatcccaggatttgaggggatta
ccaaatatctgcgattgacttggattttcctgggatatactgggatatag
ccgggatgacgaatacctgtcaaaattgcaccaaaagtgaacaaataaaa
agactcacaaatgtgtaacaaacctttaataggttgtgctagcaagtaca
atgcatatatatttgcatatgaacaggatgcttgaatttccaaagatctt
ctttcttgggtaaatcctatataCTTAAAAGATGCCATTCAACTGTGAAC
TATCAATATGGTCTTGCTTACCAAATGATAAATAGTCAACAAAACTGTCA
TAAACACAACAACTGCAACAAAAAGCTAGCAGACATGCATAAATGCTTTA
AGTTGTTGTGAACCCAATAGAAGTTACAACAAAAACGGtacacactgatg
tgcaccctgactctactagaagcagaagttgaaatatgtgcattgctata
atcatcatcaaaaattgatcttgagattgttcatttgccggtagttgacc
cacaaggaaacttttttcatggatacatatgggcaattggcaagaaagtc
agcacatacgaaaaacagggatgtatgagccaccaccttaacaaattgac
ctggtttaatatccacaaggtacactcatagtgacaattcaagtgaagtt
cttgaacttcacttggttacttcatgttcatcgtatggcatacagcataa
gtcaacaagagtctttaaaaagatacccacgagtgaacattatactagag
atcaacttcagtctacatggtggacctgctgagcaatcatggccttgctg
gcagTAACTAccgtaaaacccggattatgagaaactacttacgataagtt
acaacttggcaagtgcctgtacatttctgttttctggcatttaatgctca
atttagatgttgaatccctcacagttggattctcctcgtcaaattcaaca
cgccaatgtgcataagaccctgtaactccagctggttggtgagttacata
cttttcccttaacactcacaacacattaccctcacatcatgtgtatgtta
ccaaccgtttgtagaccccctgtctatagaccccacctcacagtctatag
acccccctgtagtctatagactccacaaaattcgcccattgaagtggcat
gaccagtaccacttgcttgagaattgcgatcccaaaagggttaagcttct
attgctcatccttgagtgaattgaggtagcgcccccagtggtgagaggca
gttgacttctaagcctgcgaagacccaatcagccaaccagcccaccaaga
aacatgcacccggcaggggaattcccaggaagcccaagcaaacgtgcaca
gagtatacatgcattgacaagaactgcgatctatgcaaaaagcatggggt
cgtgcacaccacacaaaacacctcgggtttcgccattacaacaaggacgg
aactcctacctggggtatactttcaggcaagctgtgcataagtcttgcca
agatagctgcctcaagaagtcctatgcccaggtcttggcttgcatggaga
aacttgagaagtctctcaagaaagtcaacaaaaaaggcaagaaacgttgc
atcgtgaagaaagccacagcgattccgactcatcctgaagcattgggttg
ggtagtactggggaaattgaaactagatacaagaaaattaaaactaacca
tgagttagctgattacactacgcctggtccaataaaaactaccagtaacc
aaaaattggaattaaatgaaaaatatttgattatttgagtcacctagtgg
atgcaactttcaaaaatgccttgaacttatccaccaactttgaagtagac
cccaactgagagagggacaacctgcataagtcaaagacagttgagccatc
tacccaacaaaaatcaatggactcagtaaaatcagtacttgctgtgcaag
aattattgaccggaagtcagtcgtagacaaaactcaaacgcttgtccagg
agtcgcaaaaacaacttcttgagagtattattggacactggttctgatgg
tgaccttgtgttccatgaaaaaggaacctgcaagcattgtccatacttga
ctagacagatgtccaagtctaggcacacatcgaatgggtgctaccaaatc
aaaggaagaggcgacgtcactctaaaattcctagagtactccaacagcaa
ggagtgcgcacagtaaaacctgatgttgtcaagtatgatggaaaaatgat
gactaaaccagcgcttgacctcaccttaggtgtaaaaacactgacagata
ttggaattgttctggatttttgaagaaaggattttaccattgatgagatc
atcttgccggcgagagacatcaacactattttggctagctctaagattaa
aaaagcttggtcagtcaaccacagcatgattcatgaaccacgtagcatgg
aggaagccactcaggctgccgttcacatcctagatgcaaaatatgaaaaa
gcagacctccaatcagtgttgacaccaactgtccttgcctcagtttatta
gatcaaaaaaggttgttggaactcctccgtaaatatgaggacctctttga
tggtacactaggtgattggaatactgagcctgtctcctttgaactgaagg
aaggtgtcaagccataccatggcagagtttactcagtgccacattcactc
aaagagactctcatggaagagctcaaaagactatgcaacttgagggtact
accgtggcagcccgcacctgaatgggcttcgccaccgttcatagaccaaa
aaagatcagactgtatgtttaatgagtgattttagagaagtaaacaaaag
gatagttagaaaaccattcctggtacctaaaatttgtacagcgatgcaag
agttagaaggtttcacttttgcaacagcccttgatttaaacatgggctac
tacaccattaggttggatccagatgctccaaaatctgcaccatagtattc
ccgtggagtaaactcttacctcaggttgccaatgggtattgcttgttctc
tggacatatttcgagcaaaaatgacagaactaatgaccacccttgagttt
gtaagagcttacattgatgatctactacgtatcaccaagggaaccacgga
agaccacccggctaaattggaattggtcctctccagactgcaagatgcaa
acttaaaagtaaatgctcgcaaatcaaacttctgtaccactgaaacagaa
tatcttgggtacatcctcacacaagatggaattaaaccacaatccaagaa
ggtacaagattgaattgacttggaactgctatctggactttgaaccacta
ctatggcatcgtactattcctacatgcaattgtacgcatttctagaaaca
aattcttgtgcaatgatgtcagacagtctgtccatggcatacttgatgta
actgtaaaataaatattgcacatatatgcacaaaatatggaatcgtaata
tgtcgtgcaagaattttcaacactttcaatatctgacagctaccttcgca
tagaaaatataccaatatgtatgtgttggactttgaaccactacaacatt
ttagactcatcatgttggccagtctaaggatgtgttctcaaccacttgat
aatgtgtgtagctggacttaagctctcaagatagtcccaaagggttgtgc
aatcttggctgggtatcagggtgtagatattgtggtcatacgagtggcta
aagatatctggcatatagcggttcaaagtgaattcaatcttgtacagtca
atacttacactgacaccgccccaaaatgtcaaagacctctgtagaatcct
tggcatggtccaacactgtagagatctttgggcaagatgcagcaaaatgc
ttgccccactcacaagccttgtaggcaagcgtggttatactaaacaatcc
aaacttctcaaggttaagaaaaaccatggaaatggactgacgaacatcaa
aaagcattcaatgacgtaaaggtcgctatcacaaaagatgtgtccttggc
ttaccctgattattcaaaaggatttgggatctatactggcaggttcatgg
gccactttgagcagtcattacttagaacaacttgccagttgcatttttga
gcagaaaactctatgtctgtcagcaaaaatagagcataaccaaaattgaa
cttctagccatagtcaaaacactcaaagagttcaaaggaatgctgtgggg
ccaatcaattgtagtctacacagaccacaaaaatctcatgcaagacgagc
ttggtttaacctgtgacagggtttaccattggcgtttattgctagaggaa
tatcctgaaattgtgtacatcaaaggaatccacaacacagttgcagatgc
aatttcacaccttgactttggtacaatcaaggaggtcaatgaaaaatgga
tgaccttcaccaaatgctggtgctattacaccatgcaagcagaagaggaa
acgtccccagtcaaacacacagacctcgcgaactttgtgattgctaaccg
caactgcagtgaagagaatgcgatatatcccctgacagttagggagattg
acgcagctcaaaacaagggtaaaacgttggacaaacacggcatgctggag
gcatacaaacctcagctggtagaaaatgttcaagtactatgccaagatga
caaacttgtcatcccacaggaactccaacagcaagcagtacagtggtacc
accactacctgcagcatccagagacaacccgtcttgaagagactctttgt
gctacgacgtattgggaaggattgcaacgttctggctgcacctttgccaa
aaaatgtcataaatgccaagtcaataaatgatgccaatgcaagtacagta
aattacctacaaaactggttgtgttgaacccctgggaggtactatgtgtg
gacctaaggggaccatacactctcaaggccaaggacaaaggacggtgact
ttatgtgtgtcacaatgctagatccagctaccagttggttcaagattgtg
gaactacccgtaactgaattcaattccattactcccacatgtaaaaaggg
ctgcaagggtactaacacacataataaacctaaggaagcttactttgata
aattatcagcacgagttggctctttagtgaacaagatctggtttagccgt
tacccatattgtcaagtaatcatttatgacaatagaagtgagttcaagct
caatttcaaaacactatgtgattcatacagtatcaagcataaaccaaccg
gcatcaagaacccccaagtgaacacaatactagaacggatgcatcaagta
atcatgacaacgatccataccactgaattggtcatggcaaatacagtggc
tccaagtgacatagcagacttcctcacagatgctgcatgggtcatttgct
ccacataccatatggtactcaaagcctctccaggcgcagctatatttggc
agggacagacctaagcggtttggagatacaaaatattaagtactaatttt
gtagatagatgtctacaacttgtgggtgtttgtaaattgtgagcttattg
tttagtgattataatgaacaaatgaggatggggtgtcaatgcaatcccaa
acaaaacaatcggattttgtgtaggttctacacatccctggtatgtttat
acccttctcttgagggtgtcctgacaggggtgttcccttgtcgctttatc
cttgtcaggacctctcctaactggggaggtcgggatgagtccttacttgg
gagtttttgaattagtacctaatggtacaaattaaggtaggttcttggtc
tgtgttactcgcccccataaatggaggatcagggtgataaaaagagcaag
aaaaaacctgcatgaggaaaaaattcttatccatgtctctttctgtacaa
actaaaaagtctgtgactgtgtgttgaagcgtaagtgtttgtagagaaga
gggagatgacataaaaataacatgcttaatactggttttgtctgctcgtt
aaaaatggtgtgactcttctgatattcaattgttcagattttgttccacc
ttgaaccctgattgtcccatttgtatgaattgttgtgatagtccaaggat
cacttttataccgactctctgatttgcagaggataccatctttcctaaga
agtacttgatcaccaattttatagtcccaatcacagcgtgagcgattttc
ccacatcgtgttcaggtctgtttggtgctgcctatgttctcctattttat
tccagtcagcaatgaaggggacatcggacaacaagcccctgccaaacatt
gctgctcctggggaggcttttagtactgtatggtaagttgagtgaatggc
ccatatggcgttggttaggaacgcatctatgtcactggcaactactgtat
tggccatatctaattcagtagtgtggagcattgcagtaattacttgatgc
acctgctccagtattgcatttgcttgtgggttcttgacactggttgactt
acgcttgatcccatatgattcacaaagggcttcaatatgaagtttgaatt
tgcttccattgtcataatgtattgacaatgtggacaatggctaaaccagg
tcttagtcaccaatttacttatcattgcagatgatttgtcaaagtatgga
aacttaggagtggtatgagtcttagtgcccttttgccccttgttatcctt
gggagtaaccgcatctgtggttaccggcagttccactatttcaaaccaac
tagaatctggattgatcatagtaagacacataaagtcaatttctgtccca
tccttacctttgagggtgtatggtccaatacgatccacacataatgcctc
ccaagggtttgtgatgacaagcttagcgcagggagcttcccctacttgcg
tttgcatcatttgttgacttggcatttatgacagtttttgacatgtgatc
ggatggtaAGTCtggtttgatgccagttctggttaggatataacctaaat
attctgtttcaatggcacagaacttcaattttggggcattgacttgcaag
cgtgcttcttgcttctcgcagtctggtaagtaccaacctcaaatgatcta
ggtgatcatccagacttgccctttgccctggtgatgcaaagtaaatcatc
cagataagttcttacgaactccaaggctaccattagctcaaccatctttg
cctgaaagatgttgggagaacctgcaatctccattggtaatctgagataa
gaaactttccccatgggaaaatgatggtgcagattttggacgcatcagga
tccaatcttatggtatagtaacccatgtttaagtcaagggctgtggcaaa
agtaaaaccttctaactcttgcaagactgtactgatttttggtaatggaa
acagtttcctaactagccgtttatttacttcccaaaaatcagaaataaag
catacagtcttatctttttttggtattataaatgtgggtgacgcccattc
tgatgcaggctgaaactctaatacccccagttcactgagccaattttatt
ctgtgattatggtctctttgtgtaattttggagctgggaatggtcggcca
tgataaggcttagcgcctttcttaagttctagggagacgagttctgtgtt
ctaatcacctagtgtttcgtcaaaaagttcctcatatttggtgagtgact
ctattaattaattttggtcttggaggctgaggtgagtacagttggtgcta
acaactgattggaggtctgctttttcatatttcgcatctaggatatgaac
cactctctatgtcacttcctgcatactactgggttcatgtgccaagctgt
tgtttacagcccaggctttttccattttcaacttagtcagactaatggtg
tctctcattggcaaaatgatttcatcaattgttatttcttttgcttgaaa
atctagaaaaattcctaattgacctgagccgaaaatcgtcgtaaaaaata
tcacgcgaaaattatagttcgtttcgacaggtgtcgaagatttgatttta
tgagctatatttgtgattattgtgaggatggaaaggcagtggaactgtat
tccaatccaaacgatgcaaacaatcattgtgtagacttctacacaatatg
gtatgtttatacccttctgatagatgcttggatcttcctccagggtgttc
tcttgtttggggttctgaacttccatgttggggagtccatgtcgtcggga
ggtggactctcctacttggggtcttgagaatgctccatttaggtttggta
cccaggggtacaaaaaaggctgattcatgctctatttaggttttgtaccc
aggggtacaaaaaaggctgattcttggcctatgtcactcgcccccacgaa
tggagtatcaggtaaaaatggaaccaaaaagcctaagtgtttttaggcga
aaaaaatgggttctcatgagagtaacaataacgaactaaagagtttgtta
aacatgtgtaacgagtaagtgttgtttgaagagggagagtccgtttttgt
cgttttgaaactgacatttaatacggttttaagtttggttgttaaaaaag
gtgtaactcttcatatattcagtctttctgatttggttccgcgttgaatc
ctgatggtgccattcgtatgaactgatgtgatagtccaaggatcactttc
atatctactttcacctttgcggagtataccatcttttctaagaagtactt
gatcaccaactttgtagtcccaatcacgacgtgagctattttcccgtttt
gtgttttggtctgtttggtgttgcctatattctccaattttattccagtc
ggccaggaaggggatgtcgaacaacatgtcccgtccaaagatggctgcac
ctggggaggcttttagtactgtgtggtatgttgagcaaatggcccaagcg
acgttcatcacgaacttgtctatatcgcttgtctctactgaaggggcatg
tctatttcagctgttcgagcatcgatgatatcacctgatgcactcgttct
agaattgcattcgcttgtggattcttgacactggtaggcttactcgtgat
cccatatgagtcacatagggctttgaagtgaagtttgaattcgcttccat
tgtcataaattatgtattgacaacgtggatacctactaaaccaggtcttg
ttcactaagttgctgatcattgctgatgacttatcaaagtatgctaactt
aggttcctcatgggtccttttacccttccgcccttttgtatccaggggaa
taatcgcctcagtgattaccggtagttcaactatttcaaaccagctagaa
gctgggtcaatcatagtcagacacatgaaatcaattactgtcccatcttt
acctttgattgtatacgggccaataaggtccacacatagtacatcccaag
ggtttgtgatggcgaatttagtagggagtttcccgtacttatgcttatgc
ctcttgttgacttggcatgcatgacagtttttgacatatttccggatggt
atttcacatacctttccagtacatcgcagcacgaagggtttcttcgagtc
tagtgtgtccagggtgctgtagatagtggtggtaccaactaactgcacgg
tgttgaagatttttggaatgaccatttttccgtccttacataggagatgt
gtactttcgaccaattgtgtcgagtactggtctttcaatgtcttcaagct
ggcatctagcttttgtgcttctgcaatctgtggtactgttaacgggtaga
ttacatcttcttcgctgcggtttgcaaataccagattcatttcctcttgg
tatgcagaggtgtctatcgcactctcttcttgcatggtgtaatgacacca
gcatttggtgaatgtcatccagttctcgtgctcactcggtattggtccga
tgtctaagtgagagatggcgtcagcaacagtgttatgtatgcctttaatg
taaacaatttcggggccaaattcctcgaggagcaatctccatcggtagac
acggtcagaggttaatcctagggcgtcttggattagatttttatggtctg
tgtagacttttaatctttgtccccacaacatgcctttgaactccttgagt
gtttccactatggccagtagttctagttcggtcatgctgtacttctgttg
cgtcgtcgacagcttcctgctgaagaacgcaaggggcctattaccctggg
tgataactgatccaagttgtttagacaaggcatcagtatatatctcaaat
tccattgaataatcgggataggctaagactacatccttggcaattgaagt
cttaacgtcatcgaatgctttttgatgcaccgtgtcccagtaccatggac
gtttctttgtcttattggctctggtgaccttggtgtgaccgcactctcct
accagtgaggtgagtggggcaagcactttgctgcgtctagcccaaagatc
tctataatactggaccatgcccaggaacttacggaggtctttgacatttt
tcagcgatgaaatggcaagaatcgcctgcacctgtttctgttgtggttta
atccgtgctcgtgtgagggtataacctagatattctgtttcaaaggtgca
gaatgacgatttttgggtgttgattcgcaagcccgccacgcgtagtctgg
taagcaccattttcaatttgtcatggtggtcttccaggtttgcctttgtg
atgcataacaaatcatcaaggtaagctcgtacaaactctaaggctcccat
tagtgttgacattttgcttgaaagatgtctggtgaacctgcgatgcccat
gggcaaccggaggtaagaatacttgccccatgggaaaatgagggtacata
ttttggatgaatcaggatccagtctaatggtataataacccatgtttaaa
tctagggttgtagcataggtaaatgcttctagctcttgcatgactgtact
gattttgggtaatggaaacggctttcgaaccagtcgtttatttacttctc
taaaatcagtgagaaagcgtacagttccgtcttgttttcaagtgataaat
gatggtgacgcccattccgatttgggctgaaactctaccactcccagttc
gcataatctattcagttctttgatagttgtttctttgtgagattttggta
ctgggtatgccttgccatgatatggctttgcgccctccttaagttcgaag
gacacaggctctgtgttccaatcacctagtgttccgtcaaaaagttcctc
aaattctgtgagtaactccagcaacgagttttggtcttgaagactaaggt
gagtacaattggtgctaacaattgattggaggtctgcctttttataattt
gcatctaggattttaactacgcgctgtgttgcttcctgcgtactttgcgg
ttcatttaccatgctgttgtagacagcccaggctttatccaagtttgatg
agttcagactattgatgtctctcattggcaaaatgatgtgatcaatggta
atttcttttgttcgaaaatatagaacaattccgagctctttcatggtttg
acatccaagaatgatgtcacacgctggctttgtcatctgtttcttatcat
gctctactacatcaggagtcacggtgtactccttactgttagaatactca
aagaactttaagttgacttcgctccttcctttggttaggaagatcccatt
cgacgtgcgccaagactttggcacctgcctagtcaagtagggaaagtgtt
tctccgttccctttgcatggaacaggagatcaccatcagatccactgtct
agtaggatcctgatgactgtgttactggtacgacgccctatagagtgttc
gatattcttacgggctggattttcagtcgctttatagcgtgcttgtgcta
ctacagtagtgacctgccctctttacctgtcaaaggggggttcacactat
tgaaaaggtcacccgacagtttggggtcggaaaattcggatattgtttca
ctctgtgtaaggttggctggaagggttcctagttcttctgccaggttcga
acatgtattgtttgaaccagaaaatgttatgttggcacgtggggaagttt
taattggactaagataagtgttcatcatttcattacaattgattttacta
cacaatttcttagtactccccaacccatcatctcaagatgagtctgaatc
atcactgtcgctcatgtcgtgatgcttacgcttcttttttccgatagcgc
gtttcattttcttgttggactttgtaagtttgtcgattttagcggatagc
tgcacatagctacttcctcctcgagcaggtctctctagtccacgagagtt
tccatttggttttctccccttgaagcttgacttcggggtcccattggagt
catacttccggcaatccggagtgttgtgggtggtatgtgcgcccccatgt
ttcttgcagagagaacagtacttctctgtgcaacatttctccggaatccg
gtcactaaaagagaccatcttcttcctagatgagtcgttagccttggcta
cagtcttgggtccttctccaaccttctcagtggggtaggccttcttgatg
cgttcaaggacttcgagaagttccctgacactctgtggtaccaaagctcc
actgagctcatattggtcctgccagttcctaggaaccatcctgaggatgt
ggcttgccaagtcggcatcatcaaatggcctgcatactttcatagacttt
gcagcctttgaagagtaaaacaggcacggcaagagttccacatacccgtt
aaggcgttggatcctctgcacaaagtccctgatgggtaccctgtttggtt
tcttcagcccattgctgatgtagaaacgttcctgctccgctgcatcagtc
ctgaagacggtctgcaggtgcaactggacacattcctgaaaggaggtcca
agatgaccggcattttgtgggatgctcggtcccatacacatctgtccagg
gttcgcagttgatttgctccctgacaatggtggtccaaggacgatgggca
gtctccgacaattgagtggagtactgcaggaagatcgcttggccagcaga
cactatggcctcactggtgtggattttagcagcagttgctttgttccacg
actggaggatgggggaattttcatccgtccctttgaacttggctttcgcc
gcagtggccgcagtcggttttgcctcagcctttttatctgccttacaggc
ttccccgtagtccgtgtctaagcctctctgggaaattatttccatcaagg
tctggacatggttgaggaactgttcaggacttccctcgtcaaagacggtg
acagacaaggtcattttgttggagaccttgattttgttgattaccttcgg
ggtgtcgatggcagtgggaatgtaggaaatgggtggcttggacctccctg
aactccgttcacactcctgcggcttgagtccttcagggcttgacttgctg
gttgacatcctcttaattgccttgccaaggggcgtattataaaacaaggc
cttgaagaaggtctttggtgccctgttgaggttagctcgaaaaagaattt
tttttattttgaaattttcttctttgctttctatttcttgaaagtcttgc
ttccaactatttcgtgagaattctcgatcacgaaattaatccgactcgta
ggaatccccgatcgcagaagtcgattgctcgaagtttatcgcttatgctc
gctaatcgcgggagaatttttggagagcttgtagatcgcgaaaccgtagg
aattcgttgatcgcatagccaaattcggatagatcgtcgatcgtgcaaaa
aaaacgtatcgctggtgcgaaaagttaaaaattgccgctcgcgataaaaa
aattgttagcgtaccttgtgtcggaagggttggatgtcgatggcttcgga
gcacgaaggtcgcaccagggttatctatagatagtgacctgagccgaaaa
ttgtcgtaaaaaatatcacacgaaaattatagttcgtttcgacaggtgtc
gaagatttgattttatgagctatatttgtgattattgtgaggatggaaag
gcagtggaactgtattccaatccaaacgatgcaaacgatcattgtgtaga
cttctacacaatatggtatgtttatacccttctgatagatgcttagatct
tcctccagggtgttctcttgtttggggttctgaacttccatgttggggag
tccatgccatcgggaggtagactctcttacttggtgtcctgagaatgctc
catttaggttttgtacccagggtacaaaaaaggctgattcatgctctatt
taggttttgtacccaggggtacaaaaaaggctgattcttggccaatgtca
ggtattacaaccaagaatgaggtcgtacattggctatgtcatttttttct
tagcatactctacaacgtctggtgtcaccagatactccttgctagttgag
taatcaaaaaactttatgttgacttcactccttcctttgttgaggaagtg
cctatttgatgtgtgccaagctatgttgcaaatcacgattttggttactg
tcccaaaaaacacagtaaccagtaaccaatcaaaattactgcagtaatac
tgtctgttccggtgaaagtactgtgtcacaatgcaactttttgagtcctg
ttatggtaggagtatatatactcctaccatctcaattttccgtaatgtta
ctgttggaatcttacgaaatcatgttactgttgttactgtctaatttttg
ttctctaagtccaaattactgaatcttctgtaatattccacagtaatatt
cctctccaatccagtaatattactgtcgtattactgcatcgtatgaatac
tatgactgatctccattgtaataactattaatactatgactgttacgcat
tgtaataacataaactaaccacttcaattacattaatcaataggtactat
agtgctgaaaaaaacccgcccatggaaccaaatttgtggggggaaaagca
actataccctcctcttcttcttttgctatctactgtcttctctccatcac
ttgacaccaacattctcttctgtgcaatcttgtatgcctccaattctgtc
atttcatctataataccattttctataaatcttcaaaccaatttcctctg
cttcttctggatgctgcttgtaataatcctccaccatgccggagaaatca
caacccttgtacaattcttgtagactccagtatttttgtggctgcctgtt
gtatggttcattaatatcatatcctggaaaacaaagcaaaattcagtact
tatacccatatcccttgacgggcttcttcgaggcattctcattcaacttc
cagagaacacaacagttgtcttccagagtgtaaaaccattgaccgcactt
ggaaatccattcagaggaccataaacgtcataaaacttgagaccaccata
ttttgcagttagagcagctgcaaatctatcatcacccatgctcttaagtt
gcaaggactcccaacctacataccatgccctgaatagacgaatgggaatc
agcttcctttcctcccagagacctttaccatgaaacagggtgaaatcctt
gtcttcatacaacttaccgtctttttggttagccttttgacgaagacttg
acttctcatgactgtaggctgctgcaattgctgcctgcttctttgtcttg
tctgtgctcaaatttgctctatgccctctcttattcctcttggtgacctt
ccagtgccgctctgcctccccaatacctcacaaattaaatgatgtcttgc
accccagccttccaactacctcagtgaatgggcttgagtaattcttgtgc
cactcatgggctaAGtgttaggccaaaagcttgacaaagttcggatgcta
agcaatcgcaaagtcgatttttcgaatccttgtccgtctaaactttgtgg
aggttttgtaaaatggcactttgcaattcctcgtcaacagtgatctagcc
cgggatttttgcaaagacctccagtttgacatcaattgagaagcccaaca
tgaaagattggcatccaacgtgcgggccaagatagaatgatgcccatttg
aagagacattacgattcattttgtacagctgtaggttgtattacatatgc
aatgtcatcttgactacaattcctaggaattggaaattttagtgaatgca
attcctgagcaatcgcaagttagtagcgaaagtttcataagcaaaattcc
ttagcaattgtaatcgagtatcgaaacagtatacaattcagaacaccaaa
aggtctcatgctacgtgaggacttaatacatagatcacaactgacagttg
gatgcactttggcgccaatttttaacaaatgctaccaaagtcgggttatt
cacactattcaaatgttaattaggctgtggacaaagaattgttctacgta
ttcctagggggtttacaaatcctccgcaaagtttagacggaaggattgta
aaagtcgactttgtgattgcttagcatccgaactttgtcaagcttttggc
ctaacaTAAgcaatctggattctcagcagttctccagatgtgccttgact
tgaagtatccctgcttagtccagaagtcgttatgctcctgccaaaactta
tcaatcagtctagcttcctcctgttctcgttcctctttactaaggaagtt
gttaggcacaaacatattacagatcaaccgttcacatgctaacctgtctt
ctggatccctgttctctggttttgaagcaaaagccattatggcgagatca
ggactcagcaaataagagacacgaactacatcattcaataattgaggttt
gtaatactcccatatccgagacatcccatacttgaacaatttgaaggcat
cactggtaatagcctcctctttagacttctcctgctgccccaatgagtct
gtgctggcagtagaagcatcatcatcctcttcttcactccctctaccgac
agtgttttctgagtcatctgaaaaatcttcacctatcaaacaaaaagaag
cacatgagttatcactctaaatgtacacaaaatagaaagaactatatcta
tctccaactcagttgtcttcaatcctcccatactttttggtagatcaaag
tccaagtcacggccacagggtagtttcaacttaagtgctggacaactgtc
actgtcccacttctcaaatacctcatcaactgattctgggagaagtcagt
caatttgatgcataaagtacttcaccttgccaatccctcctaagttcata
tcagcaagccgtaataaacgatacatgggatacaatgctttacacacata
ccacagtaagtcccaaaagcccaaaagccctcattcaacaggacctcacc
cacaatagtgaagtgcttcaactctcggaaggctttgctggccagacatt
ccatcaaagcatcctttagtcgaagcaccccgagtaactgaattagctca
ccaccccttctgtattctgatggcttgatgaactccaacttcttacagtt
gttgtgattcttggatgcctttgcaaagactgcatagggtgcatgatgtg
tgttaccaaagatattgcggagctaacaacaaagaattgttaggtaacag
tcaggaatggaacataacaaaattgtgcataccttttccaaaaactgata
gaggtctttgatagggcgaagtcctgtccatttgccaataattgtggcaa
tggtgtgctgaactccctgcatcacagtaatggcaggaaagtactccttg
agcaagtcagcagccttttggacattcgcaactccatcaaaagcaacaac
attgattctgtctttcattggatcaatcttcttcatgagtggtaaaatgt
tttttgcaataaaccatgcatcatttttgccattgccaccgtgcatcatg
tgtttgctgcagtcaatgacatcaaggacacaacttggattgtttggtga
gcttacaagaatgttcatcagaggggttttgacaatggtggcaccatcac
caaagattgccagaccataagtatccacatctgccagcaaagattacaag
cagttcttctggtatgatgcaaaatgtgcattgaggagtttgcctgcaac
ctaagacctctgaggaggctcatatggttggttgaccatgccttttgtag
gattctgttgaagaggggatctttggcatgagaaaagggaggcaaatgag
cagctagataatgagcgatggtcaaagacaattcttcttctgctgcagaa
ttcctcttatgggacataactatgttctgctgcacaagctttctgggatg
agtattccctcacaagagtggacaaagagggaaatgagtttgatgaaaca
aaaagataaaagtacatacaaaacatgaacactcttgccactgctgaaga
tggaggcgggcttaagggacaacggcttcaatgaggttagggttgagaga
tttcctgctggagacccagagacatccaaagattctgtgggtattgcacc
cttatacctcctagccctaattgcctccttctcctgttgataatgttgtt
ttgcatcttgctctttcttgtcaatagagattgatagcctctcatgatgg
cgagccttctcagcagctgccaggctcttcctcttcacaatgcccatata
caacttcctccattcaggaggcacactcttgcagcccctgatgtccttcc
ccccaatggcatgtcctagagccttggtgtgattccaaccactccatttg
ttcttgcagtgatgacacctccaaattctggctccacttgaaggatcaag
gcatttgacaatcttctcaccatcccaagccaaattgagactggggggag
gacaacatcctcaaccatcccatcccatggctcttcgcacagtcagaagc
atccccttcctcctcttcctccttctctatgtcttcatcATTAGAGCTCT
GTGATTGCAAATGAGATTGCCTAGATTCCttggctagttctgacaagggg
atgttatcctcctcatctgaagactcttcaaatggctttcttgctagcca
tcttaaattgacaaggggcacatcatctatgacgtgttgcctgtgaaaag
ttgcaatactgatttagaaaagggaagaacttgatgtaaaaaaggcagta
cagaatggtaaaatgcaccattcttcaagaaatggtagggtgatggaaga
gcggtggaaggggtgagcctcgttgaagtagggggatacaatggtctgtg
cacaaatttttaactgcaacctcaaagaaaagaggaaataagaacaatgg
aaacaatcaaacactctcacggcaaatgtcgtcgatccacggcaacaaca
ggcaaaggatggtggtggacgcatggtgattggagagttattggtggagt
tatgtgggattacctgtgtggtggcagacaaatttgaatgcaatttcagt
tttcgagagtgtccaaaaacttaaacaaaatcaaaggaacttacagaaaa
aaatgcagccgttgatctgtggcacggacaggcagaggatggtggcgggc
aagtggggattggagtgttattgatggaggaatggggaattacctgcgtg
ggggtggaaaaaagtagcatgcaatttcagttttcgagggtgtccaaaaa
cttaaacaaaaacagggaactcacagaaaaaatgcagtcgttgatccacg
gcaacatcaggcaaaggatggtggcaggtgcttggtgattggagagttat
tgatggagaaatgggggattacctgcgtgggggagaaaaaaatcgaatct
atttcattggacagataatgtctgaaaaaacaaactaaacaaagggaact
cacaagataaaatgctgtcatccatccgtggcaagaacaggcgatttgac
atgtattgatgtagaaatgggtgattcactgagcgtcaattcccatggtg
gttgatttgactttgggccaggcagggtgagcttcatggtgttggtggta
gaatcaactgccaatgcttcctgaatgacatcccttttgggtatgtatgg
aacaggcagtttactccatcccgggtaccttagaggtgctcattctctga
agtggatcacctaggcgtctattaataaatagggctttaaaaaagctcct
tggtgtaccgctgacgtgcgctaattctcgttgctgacgcgtcgtagtgg
cgttttgcaaactcttgtgattacgtagctgacaaagggtctgcttacga
aacagcgtaacggagtggagggaaaaacttgttggtggcttttcacctga
gaaggtcacggaaacagctatctatagatagtgacctaagccatttggag
atagaaaatattaagtactaatttcgtagatagatgtctacaacttgttg
gtgtttgtaaattgtcatcttattgtttagtgatcataaatgcaatccca
aacaaaacaatgggattttgtgtaggttctacacatccctggtatgttta
tacccttctcttgagggtgttctcacagaggtgctcccttgttgcttaga
tccaaagatgtggatctttatccttgtcaggacctctcctcacttgggag
gtcaggatgagtccttacttgggagttttcgaattagcaccttagggtac
aaattaaggtaggttcttggcctatgtcagggacatgctgtttgacattc
ccttcctagctgaccggaacaaaataggagatcataggcagtgccaaatt
gatcacaacaccaaatgggaaaacaagtcttgcgtcaattgggattataa
tatcccaatacttttgaaattctgccgatacagcagaatttcacgtagca
gtggtacatttctacggggctttgaaattctgccaccccccggcagaatt
cttggacaattcctatgttcaaatttagtaaaagtcccttgggcccagag
gttgtagcgacaatatcatgaaaaggagtttgaggctatgtgccattata
aagaaatgccaacaacaattttgtttgagccacgtgaattgattccagtc
tgcaacagaccaacgattatccgttatatgcgaatgcataacgtttggga
ctatttttacataaaaatttgatgtgaccattaataaagcttcgttacta
aggttagactgaggttccataggaattaatacgtcctcaaattctgccgg
ttggcagaattttgatgtttatgatatagcacgaaaccaaattctgccgg
tacggcagaatttcaaagtattgggatataggtgatagagtacttctttg
caaagaaggtatcctccacaaatcagaaagcaaataccatagtgatcctt
tgactatatagacagtccatacaaatggtacaatcagggtttaccgcgga
acaaaaagagcgactaaacattaggagagttagaccatactttgacacta
cagatccataaaaataacaatgttagtgattcactcttactcctctctcc
actaacacttctgcttgaagtgatgctttgtagtcactactcagccagga
aagtcttgtatcaccagtataactcggtacacaaaaacacgtgtcttcct
ttccaaaatgaccaacccgtttttttcctttctccaaaaggttttaacat
acctaccctgtttctccatttgtgggggagagtgacataggccacaaaca
caccAAATGAAGCTGGTATTGTCCTATGAAAATTGAGCATTTTTTTGCAG
CAATAGCAGATTTTGTGTTGAGTTGCACAACTTAggccattcactaacga
gtgtgctaacggtccatgggctaattcttcgttagcccaaattttaatta
tgaaaattgattttctttagcccgctgcatgttttttcttcgactgtgct
atttccagtgcgctatccatttcgatagcccgcctcaatttctgtctgcg
tgagttcttaagtaacatagcccttttgtcttctcaacacatctgaccat
tctgacacctgcgttctcagaaacattgtcccccattccatttcacttca
gcaaatctcccatcgtcttcacaacaaccatccagaaggtcaaacagaaa
cgtcaattcctatctttaggtcgtgttattatagtcataaatagagtgcg
gattttattgtaatcgcaccaattatattgttggttctttccttcttcac
tcattagtttgtaagttagttagttacagatgaagttagtgtagttaatg
agacgtagctgtttaacaactacttcttctcatttccagttctgaattgt
tcttaattcattctctattgaaaccatagagcaacaacaagtgcaggaac
aaatcgcacactcaatatccagctttgcaccccacaactcctccacaata
ctctggtttattgttgagttcaaccgatcaacaaaacacttgcaattgat
gacgtggcttggtgagggagagcggaagagcaatcggatgtggaaggggg
agcaggcggtgaattgttgagtttggagtttaattggttgattgtcgaat
cggttgcagtgctctttcgaatcccctgcttagcattgatgaaacgacag
attaaatccaacaatgggggtcgttgacggccctggtagcatggttgtca
aggaaaacctcaatttggttgatgccatctgccttcccagccatttgtca
ggcatgcgaggagcgtactcaatgagttgacgtgccaggccctgtatagg
tcaacagggacatcattgcatggaaacgcgggggcgtcgttgggggcatc
gttgggggcatcattggggattgtcccagtggcggcagcaacggcagcgc
agaagtcatcgccgtcagcgcagagttattcgacgatgacggagtggaat
tggcaggtggaattggcagggaaccacagcgtcgactgcagaaatgtcag
cggggaaacgggggccgtcgacgagaaaagagataaatgtggattgatac
ctattgataccatacagtgatacatctagtgatacagatccaaaaatgag
tgggcaaaggctttagcgctccgggcaaaagaagcctctttttgcgcatg
gaaatcggattttgcgctccgggcgaaaaaaatctaaaaaactgggcgag
cgcagacgtgggcacgaccggcgagggcttaaaaataggtaatgagctca
aaaaatgacgttagcccagcgtttagcatgctcattagtgaatggccTTA
AACAGCATATATTATATATACCTTAGTAAAAATCTTGATGGAGGGGTTAT
GTTGGTTATGTCTTATGGAATAAAGCAAATATGATTTACGAAACAAGTCA
TGGTTCCAAGTAGCATATTGATAGGGTTGTGACATTCCATCAGGGGCTTG
ACAAAAATTCTTGAATAAAAAGTGAACTTCTTGACAAAATGTTCTATGCT
CAACAAGTAGGTAAAGCTAATAAAATATGACCCtgacataggccaagagt
ctggagcttacaggtggaactccataagtctccttcactctgtgtaacac
agaggaaaggcaaaaagtcgtaagatattagtttctcagaaacaatatcc
aaatagggtttttcttcttaagacatcaccatacatattgtaggtgtttt
cttaagtaaaatatgcaatagaggttttccttctcaggaaccttctcatg
ggacagttcctttgggcagttgagaatggatcagtcatgcaactgccaca
aatcaatgtcaatctctctgatgaccatttgtattttgttgatgcatgag
atagctagtatatcatgtatctcttttacagtagtattaacctcataaaa
gcaaagtcagcgaagtgttctacaagatttattaaatacattttggcttt
ggtcaGACCCACCAAAACGTTCTCATGTGGTGACATTATAGCAATGTGTT
ATGGAGATCAGCATATATTGTTAGTCATTGTGGAGACACAAAACCAAAGA
CCATTTTGCTCATGGTGGTCTTTTGTTCTTGAGGTCTGAAATGAAGCTGA
TGCAAATGCCATCATTATCCATGACAGGTTCATTGAAGTCATGTGCACCA
ACAAAACTAAATTGTCTAGTTGTGTTTTGGAAGTCAATGTAGATGTCTTT
AGCGAGTGCAAGAATTGGCAAACAAACAAATGTAATTCTGCAAAGATATT
CACCAGTGCCCCACATTGTTAAAGGCTTTCCTCCTCCAGTTCTGTCAACC
AAGATGACACTACCATTGCATGCTTGTTTGCCAAATAGGAATGACAATTT
TCTTGATTCTGATGGAGGAGGTTGAATCTGTCATCGGAGAGGTGTGTGAA
GGTGTTTCTGACACAATGTGGTGGAATGTGCTGATCAAGTATTCATCAAG
GATTATTGGCCTATTTGAGAGCAGTGGTACATCAGGAGAGACCCCATCAA
TTTGACAATCTCGGTGTGTGTAGGTGTTGTTGCAGTGTTGGAATTCACCA
AACAGGTGTGTGTGAAGGAAGGAGGGTAGGGATGGCCATGGTGTGGAAAT
TCTTGAATTATGGTGGCATCAAATACTTCATCTGGTCAAAATAGAGATGA
GGGGTCGCAAAAATGTGCATATCTCTTCTTAAAAACCTGATCAGAAAAAA
ACTCCATCAGTGTctgtgacatgtctctgcaaacacgacttgtccaaata
agacattacagaactcctaaatctattaaaaattgtatgaccactaaaga
agattatttttcttgtatatgacaactttcaatagactttattttagggg
tccactatttggagcgcatacgttaacgtataacttacggttatggtttt
cccgaatttcatatcggtgtcaattttcattttgaggggtatcctatttc
cgttcaggactttgtcattttccgttatgattctgtcattgtcacctccc
tcttacgccagacagaccacattcccccattaaatctggcgcacacgtca
gatgtccaaaacgaatcaactgcccaccatggccatttccgcgcgtcgac
actggtttcctactgctcccacaaccccattctatctggctttgtattga
ctgtcaatcgtcacgttgtaggtgagtatgctgtgtggcctcaatctaag
ttggggggaacgccccagatcctgttgcatccgcctcattttcaacagct
cgcaatggcacatcctttaaatccgtcacggtgcttattggtgctaacct
gcgcacgtctttattgcgatagtttgcatctaattattcgtcatttatcc
agaccgtaggagccacatttcctgcttcatttccactagtacaaccaacc
acacgtcacttccgcacgccatttcattgcgcaacttcccctatacggtg
aatctcccttctacaatgcctgccgtacggtccagtcaactccaatcaat
accgtatattatacggagaaacaaatcaacggtattgatcgcaccatcat
cgcattgcatacagtgatagggtactaatcctcaaccgcacatcatacgg
tgataattctcaacttcacatacggtgcaggttgggtatatatcgtataa
tccactgttttgtcgcacttcctggaagcatacgctgatatatattatac
ggtgagatagatgtttccaatgtataatatgcgatgaccttcttgtcatt
cacaataattttttgtcattctatacctatgtcaggttcaggtgttataa
tatggatccatccctggaagcttcaatcctccaggtgtttgacgactgtc
aacaatggacacaatcgtttgtggttgatgattctaacggcacggtggat
ctctcctgtgcctcgaccaatttatcccctcggacaccagacaacgctaa
gaatcaaccagagaggtatcctagtcgttccgtttatcgatttgatccaa
ccatgtttaccggtcaggatacattcaacgccattgtgctcatgatacaa
aacttgctacatggttctaagtttttgtttgtcaggggatccaagaacaa
ccgctttgtactttggtgttcgcacacccgtctactacagaagcaccaaa
tagcctcccatgtgttcgatcatgacagctacacacaggatggggtgaag
tctgtgaatctcaaaaggaaaggttcaaggatgatatcatcgcttgatgc
aatggcgggaaaacaagaatcaaaggccatcaaatgctcgacaacctcaa
ctgtgtcgcagtattctgacaatcagccctcgagtcgttgggtgcattcg
attcgtaaaactgatgcaaaagatcggtgcaaatgctgtgtagccttctt
tttaagtactgatggctattactatttggactacaagacaacctgcctga
cacatacaggtcacccgccatacacacccaaagccaaattgaaaggaatc
cgctacatcagtgatcaatccaagctactgattgagcgcatgtcggctgt
aggagtccgtccggcacagctcgccattttattggagatgctagatgact
ccgaaggaacgtaccagtctgcaacagtatgtaatttggtacagaagtgc
gaactgttacaccagaaggagttaggcattgatcataccatgtcgtctgc
ggaaaaggccatggagttcttaaaccggtgagacagtacaacatggtttt
atttggaattactggtcaaaatctgactattgttcaatcaaaacttccca
actcaagaaatgaaatatcgtgccgtattgtatacgatgatccttcgctc
ggactatgtgccatatctcgacctcgtggacgtccttgtactaccgatgt
tttgaaaactgatgcaatcataaattccgaaattgccgatctgaggggag
aactcacatttggtgtggacaagaagcttgttctaatgatttcatttgcc
tctgacaaaatgattcgaagcgatgaagtaccggaggtcttctttatgga
ctgcacggctcgtgttaacaagcaaaaaagagagttcttcttctccgtta
ttcgaaccccctccggcagatgccatctttccaacatgactgtgatccct
tctggtaagtcctcgtttcgaccataacgaccaattgatttttctgtctg
acctaacataaggtgttcttagggaaatcctgggtatatcgttacatttt
caaggatatcttcccatttttgtatgggtccgaaaccattcaaagaaaca
gacttgcattgaccgacgaagatgcatcagaatataaaacctttgaaaca
atgacttcaagggttaacgactacaaaaaaagtaaaatcatgctttgtac
cttccatgcaatttggaaaatttcaaggaaaacatccgacccactttgcc
aaagaatggtgtcatgctctcagatacgggcaggaaatacggtatgtcgt
cataaatgtatttatttccattcgctatctggctatctgtgttcatatgg
atttgtagctgtatagtatgtgtgggtgtacttgtgtcgccgtcaccgtt
agttttacggtcaatattttaaatgattttgccgcatgtcatacggatgt
gtatgatgttctgctgtttagtatgtgtgggtgtcaacttgtgttgctgt
cactgccggttttacggtcaatattttaaattctttcgccgcatgtaata
cggatttgtatgatcttatgttgtatactatgcgtgtgaatacttgtgtt
gctgtcaccgcaatttcgacggtcaatattttaaacactttagccgtatt
tcatacggATTTGTATGATGATCTGTTGTAATATATGCGTGTGTGTACTT
GTGGTGCTGACACCGCAAGTTTTACGCTcaatgttttcaactctttcgcc
gcatgtcatacggagttgtatgatgatctgctgtaatttatgcgtgtgtg
tactcgtgttgccgtcaccgcaagttttacggtcaatattttgaaccgtt
tcgccgcatgtcatacggttgagttgtatggtatcgtcgcatatgatacg
gtgatgttcatttcttccacgcagtttttctgatgatccaattttgtata
ccgtatgttatgcactgattttaatagtatcattgcttctcatttggtCG
GTGGTCTAATTGAACACATGTCAataggaactctaattctacattggatt
atgagacagtgcaacgagcacgaaactgtagcagagtacaaccgttcatg
cgaagaattgcggtcctttctgagggatgaacgtactcaaaccgacctgg
gctcgtcgtgtgttgctgcaataatctcttttgcagaatctttgatcgaa
aaggagaagtacttgggtaatcaTCAAGGATGACAATGCCACTGTCTTCA
TGGTATATCTAACTTCATGGTATATGTAAGGTGAACGACtattacaacac
cactatgttgtaaccgcagtttacgcggagaatgaaatggataattgaat
attatacggtgaaaataatgtgttacatacaggcgacaaactaatgttgc
tagattaataaatatacgaagtcactacacgttgaatcgtattacgaacg
gtaacaatgttgtgaccgcatgttacgcgggccgcgacataggtgaatcg
tatgttgtacagtaataaaaatgttgttatatgcgataactaaacttgct
ataccgttaaatatacgctatcacactggaaataatcaaatcgcaagcag
taacaaacagacaccgtaacaagtagaccccaaaacgtctaagtgttttt
aatggtaaccgcattttacgcggagaatgaagtggataagtgtatattat
atggtaaaaataaagtgttacgtgcgacaaactcgtgatgctagattatt
aaatatacgctatagctacacgttggatcgtataacaaacggttacaatg
ttgtaaccgcacattacgcgggccacgaaataggttaatcgcatgttata
tgcgaataacacagggatagatgcgataactaaagttggggttacttgct
ataccgttaaatatacgctatcacattgggaataatcaaatcacaaggag
taacaaatataccccgtaacaagaagaccccaaaacgtcaaagtgttttt
attagtaaccgcattttacgcggagaacgaaatggataattgtatgttat
gcggtgaaaataatgtgttacatgcgaaaaaataatgttgctagactgtt
aaatatacgctgtcgtcacacgttgaatcggataacaacggtaacgatgt
tgtaaccgcatgttacgcggtccacgaaagaggttaatcatatgGGTtgc
ggttagataaccacagtgcaatatacgtgatgcgggggggattatgtgta
tgcgtggtgtggcgcaacacaattacattaacagtggtgcgtacagatgg
tgtgatgtggtgaaaagattctgcgtgcgtatgcgatgcgttgagaattg
tgtggttcgtgcagactgtacgtaagtatcagaaattgcgatcgtgccaa
atggtctgggcgatcagcccaaaacgaaaatgcaaatgggtgagagaaag
agataccttaaaaaaagaagataacataaatacatacagtcattaataat
gaatataagggggagacaccataactgtaagttatacattaacgtatgcg
ctccaaatagtggaccccGtcttattcagacagtcatattaacaaagaca
cgtcacattagtcacaagcacaacaagataccttcacgagttgaagttgc
ataggtttccacatgcatgaaaatccgtaggggaggagtcatatgacggc
caacaagcaaccatgatcagagttcccattccgagaaaaaaagaagcata
aagttaagaccaagaggagggatgccgtcatgtgggagaaaagcaatgaa
gagaggtttgacaggtgagtgggtgcatttacttcgatgagcatggtgag
aataacaagaaaaccacttactcaaaaaaaatcgtgcggaatatcgtgtt
tcttgtagatttgggatgtgagacttgtcgaggtccgaaatttatgagca
cttccgatgaccaaaaattcaagatacgaatcataaagaagtgtatggta
caagagaaagaactcttgatacctgcccctgatcgtacacatttaaaaat
gagaacagcgaaacgggcccttcgtgactcttgtgaatgaatttagtcat
tttataatgaagaaacataaaaaaagaccggaacgttccctttaaaatat
ctaaattacagtaactgtatgtcatcaaaaatttacttgttcgcctgtaa
gtctatttcaagttgtcatgacaagaaaaaaatcttcttgcgtggtctta
catacacaatacaaaggttgtcatctgcactcgtgttcttacaattttag
gtagcatgtcatcaaagggggagtctctttgtcacacacggagaaccact
cgttacactcgtggttcaccgtgatgtgatagagattccaccttgatgac
aagctaccaaaaatagtaagaaaactcgtgcagatgacaaccgtggtatt
atttatagtaaTGTAAAGAAAAATAATCTCGACTAGCGGCCTTCCTGTTC
TCGTAAAAGAGAAACTACACGAATATTTTTCTTGTCAAATAGAACAATGC
GAAACCTACAACTGGGAGAAGGAGTCACTCCCCATTATTTTGTCACCAAG
AAAATGCTACCAAAAATACAATCCAAAGACACTCCTCTGTCCATGTCACT
TTATCTACTCTAGAGATTTGATGGGGTTAACTATGATAATCAAATAGGCT
TTTGAGTTGCTTTCTTTGTACGCCGAAGTGGCTTACGAGTGGGGCGAAGT
GACGGCTTACGAGTGGGGCGAAGTGATGGCTTTCGAGTAGGGAAGCCAGA
TGGCTTTTGAGTGGGGAGTGACCCTGAACATGAAACTGCATTGCAAAGAC
AAACAGTCGGAAACTCAGTGAAAACTTTTGTGCATGCAGATGCCTCGGTA
TATCCTTGTGCACTTTGTAACCAAGCAATTCTAGCTCCGCAGCTGTAGCT
TCCACCAGCATCAGTAACGTTGGTGTTCCAAACAGCTTCAGTGCAGGATT
TGCAGCCACAATATGTCGGCAGCTGAGGCCGCGCCACTAGCGAAAAACTT
GCAGGGATTGCGGTAAAATCATTCTTGCCAGGATACTGCCATGCAAGTGA
CATGTAATCACTACCCGTACCCTCTTTCAATAGTGCCTGGATCCAAAAAT
AGTACGTGCAACATAAATATTCATATGTAAACCTAAGCACAGGCGCCAAT
TAATTCGTTAGTGGCAAGACCCAAGGTGTACATTCTCACCTCATAGTAGT
AAGCCTCGCCTGCCACAAGCGTGATCCACGCCGACTTTTGCTCGGGATAC
GCATCCCATGTTCTACGTGGCGCCCAAGCAATTTGACAAATCTTGACTTT
ATGTGCAGGATCATCGTCGGTGCTCAACCAAAACTCTCCATTGTCATCTG
AAGAAATAGCAAACTGGTACAGGCCAGTTACTGGAGGTACCAGCCATCCC
TTCATACGAAGACCATAATTGTCGCCTATGTTTAAGGGTGACTCCAAGAC
ATCCAAATTCCGCAGACATTCGGTACTACTCGGGGCTTTGGCCAAACTAT
TCGTACCAGACATCAAATCTGCAATTGTAACACCACCAATTCCTGTCCAC
CGTTCCAACGTGGCACCTACTCCAAAAGGATCCGTTGTTCGCAAAAACTC
TGCTGGAATGACTTCCCTCACCTTGCCAGGATACTGCCAAGCGATGGCTA
AGTTGTCATTACCATAGGACTCCTTCATGAGGGCCTGGATAATGAGCAAA
AAAGGGGTTAAGAGATTGAACATGAATTAAGGGAAAGAATCAATATGAAG
CCAGATGAGCACATCCACTTACTTCAAAGTAATAAGCCTGACCTGCCACG
AGCGATACCGGCATCGACTTTTGCTCAGCAGACTTATCCCACTCCCTACT
TGACGCCCAATCAACAACTTGACATATCTTGACTTTGTGCGCTGAATCAT
TATCGGTACTCAACCAAAACTCACCGTTATCATCTGAAGCGATCCAGAAC
TGATAACTGCCGGAAACCGGAGGCACCAGCCATCCCTTCACACGAATACC
ATAATTGTCGGCAATGTTTGAGGGTGACTCCAACAAACCCAGGAGGACGT
CTGTCTTACTTGGCTTCTTCGTCATATTATTTGTGCCAGTGATCAGATCT
GCAAGGGTTCCACCACCAATTCCTGTCCACGTTTCCAACGTCGCACCACA
GTTGGTAACACACACCATTTTCACTGTAACATCAGCATAAGCCGGATTCG
CGCTGAGATTTATCTGATTCACCTTGAGTTCCAAATAGTCGATATCATAC
GGTAATTTTGCGGATTCTCCTGATTTCAAAGTTCCAATAACATAACTTTT
CGATTCCGAACCACCCTCGTTTCCTGCCTTTGTTATCACAACCATATTTG
ACCCCATATCCGATACCCCAGACATTATCCTGTTAAACATTACGTAGTAG
TCGGTTTGGGAAGCAGAATTCAATTTGAGCACGACTTTGGCAGTGCTCTC
ATTCTCATTCATATAATCGACTTGACCAACAAGCCTTCCATTCCAAATAC
CATCTTTGGCGTTGTAGATGTAATTACGAGAATTGTACCAGCCCAAATAC
CAGGATTTCGCGCCGTTGAAACAATAAAATGGTCCAGTCTCCTTTGCAGC
ATTTCCCATTGTGCAGGTGTAGTCTCCGTATTCTAGTTCGATAGTGCTAC
TATGGTCCATGCCTAAGTTATGCCCAATCTCATGCGCTAGTACACCAGCC
TCAATCCACCTAAGTTGAGAGCATGAAATGGGAAATATTTTCAAAGTTGG
AACAGGAGTTGGAGTAATAACACGCAAATCATTGAAGGGCTTTTCATAAC
TACTAAAAAAAGTGTTACCTTTCGGGAGAATCTGTGTCAATTCCATAACG
ACTAACAGTCCCAGACATATCTGCATCAGCACCACCCATGGAAAATGGGA
AGAACAACATAACATGATCAGCTAGCTGTTTTACATTTGTGATACTGAAT
TGGGAGTTCAACTCTGCAATAGCTGCATTGGTTACCACATCAGCATTTCC
CAGAGGGGCGGATACGCTCACAGTCGTGGCTCCTGTTTTGGTGCATGTTG
TTTTGGGGATAGGCGTGGCAAGGGTGGCGGAGTGAGATTACTAGAGTAGC
GATGTTTGGTGGGTATGAATGATGAAGATTACAGATCACACGTACCCTTC
CGAATGTTAATGCTTCTCCCATTCCTATCACTTGCTGGGACAAAGGTCAA
TTGCCCGGAGCTACAGGTGGTATACAAGCTCTTCAATGTCATGGGATCCA
CAGTGCCATCGGCACCATTGCCAAAAACCGCATTTGACAAAGTTGCCTCA
GACTTGAGCGGGGCTACGTTGGAGGCGACTATGCGCACAACTAGTGCCGT
GCGAGTCCCAGACACAGCCAGAGAACGGCGGGAGTGGTCAAAGAGGCGTG
CGCTACCGCCGTTGCCAGATTTCGCCTTGAACGTCAATCCTATCTGACTA
GGCAGCTTCAGCGTGGCAGTCGATTCATCCAAATAAGCGCCCTCCGGCAA
ATCCAATTCTACAACGCCATCAATGATATTACTTTTTTCGGCCTTCATGA
CATGATCAGGGATTCCATTCACCCTGTACCTTTTGCCATCCAAAGTTTCA
CATGCAATGTATGATTCGTTGATTGTTTGGTTTAAGGATGATCCATGGAC
GAATGATCCCGCGATGACCAAGATGTTGATGCATGAGGACGACGTGGCGG
GTTTTTTTAGTTCACGATGACGCTCGTTAGAAGTCGGGATAACCTTGTGG
AGGTCGACGAAGCTGTTGTCATAGATCTGGACACATGTAAGTGGTTTGCC
GCTGTGTAATGAAACTTGACGCGATGAAAAGAAAGCTGTTATAGCATGTA
TTTACCTCAAATGATCTATCATAGTTAAGTGAATCCCCATTGTGATCGGG
CACAGCAACCCTTGATTCATTAGTATCAACTTCCCCACCATCAGATTGTG
GCAGGCTGGTTCCAACGGCCAAGTTGATAAGAATGGCAATACCGCTCAGT
GCCAGACGAGCAACTTTTCCAAGCTTCATCGTTGTGTTGTTGTTTGGAGG
AGTACTTCACACCAACGTTTGCTGAAAATTGTGGTAGGCAAAAGAGCACT
CAGAAGGTGAAGCCCCTCACTATGAAACCATAGCAATCACAACCAACATG
AAGGTGAATAGGTTGTGCGTTACCACAGATTTTGTTGTCTTGTTGAGAGA
GTGAGAGTAGTGCCATAGAGAGGTCCAAGATCACGACCAAAACAATGGAA
AGGTTCCACGACCAAGACCGGGACAAGGATAACGCACAAAAGGTGGAAAG
GCGCCTCGACCACGCGAACAAAGGTGGAAAGGCTGGACAAAATAATGTGA
AGAGGAGATTCAACAAGTGACCAAGGGCTGCACACCAGACTGCACCACGC
ACTGCAGGAGATTCAACTGCATCACAGCTGCACAGTTGCCTTCACCAGGA
AGGGGGATCCACCATGATTATTCATAGAGGTGTTTCAATGACAATTCTAA
CGGGAGTAGCATCAGATCATCTAAGTGCCAGGCTTTCGTCTTCATCGACG
AACTTCGTTTGCTTGCGGGCAATCTAATAGAGCAGGTCTCGTGCTTTCAT
TGGTAGGCAAGACAAACTTTCGTATTCGATTCCGATCGATTGCTCCGACT
TGGTGAACTCTTTTCATTTTGTGTCTGCAGTGCATTCTTGGGTTCCTACA
TGTTGTTCTGCAGTCGTTGCAGTGTTGGCGAATTTCTTCGTGTGGAAGTG
TTCGAGTAAGCTTGCCTCGCCAACAAAAGCGTGGTGTGTGTTGTCGATCC
ATCAGATACACCCTCGTATTTTCCAGGACAGATGCGGGATGATCAGGGGA
TGATCGCTTTATTGTTTAGGGCTTGAATTAGCATCTCTCAAACCGGATTC
CGCAATCGGTTCGGAGACTTGTGGCCTTGCGGTTCCAATTCTCTTGTTGG
AGGTATTGTACCATTGAGATTGATGTCATACATTTTTCTCCAGAGCTCGC
CGATGTGGGTTGTCCTAGGTTGTCCTGTAGAATATATCGAATATCCGGTT
ATTTTGGGGGGacaatgacccttcttgaggcaacattagggttttccgaa
agattatctgcgtttcccagaaattcgtctactggtttcAGGACCTATGG
CATCCATACAATTACTGACACTACCACATAtcccagtactttcaaaattc
tgccaattaggcaggatttgacgtagctgtggtgcgtttctacagggatt
tgaaattctgccacagccggtagaattcttggacgattcctatttcgaaa
tttagtaaaaatcccttgggcctagaggttgtaacaacaatatcttaaaa
aggagttcgtggctaagtgccattataaagtaatgccaacaattgtttcg
tttgagccatgtgaattgattccagtctgcaactaaacaactattattcc
ttgcatgcgaatgcgcaacttgtccgaatttttacatgaaaatctgatgt
gacaatgaataaagttttgttactaaggttagactaaggttgtataggaa
ttaatatgacctcaaattctgccgatcgacaaaatttggatttcgctgtt
tagcacaaaccaaattctgctgaaacttcagaatttcaaagtactggaaT
ATCTccgtgtttctccgtgtgtaggatcctttggattactagatacgttt
tgccaattttttgacatttgggtgttttttgctttgttaaacttcctcgg
agattctaaactcatctgaagtctattcaccttgttgacagcagtacact
cataatatgtgatactccctgtaattccggattggtgccaagaaacctcc
aatgccatccgaagtcacaaccatcgctcgattatgtcggcgagtagaca
acatgggcgaagcaagggaggtgttgatgtagtgtacaatatgataccat
atcgctaccttgaagtaaatagagaaggtacaattatttttttcttgcgt
tagcatcactaggtttgcactgattgtaggaaatgttttaaagtatcttt
tgacattttCTACATCTTACCAGTTTAATTgtagtagtggcgcgttacat
ctggcgttcgtacgaaatgtaccagattctacagaatgcaaaaaaataaa
atcgcgacactactctcctacaccatgagaatttccgcctccaccgccgc
atcacctcgatctcggccaataccgtcacaacacctggtccgccatgatc
gccgtcaccgcaacatcacccacgaccatcctgccgcttggttcggtcag
attccccgcattttacgaggaatcacaccatttctacaggccgaattatg
ttacacggcaaccatcatggccgggagggggaaagaagggatttcaaggc
ggtaagttcatttttgaattcaatcctctgccattttttgcaataaaaca
ttaaatttccttgttgctcttccttaggtggtcgcctaggtttcgctagg
ttgccttcctgtttttagtggtaatgcctcaccatccactctgaagactt
aacaatcaaccgcaatacactgtagaatttggatgggttgagctggcgtg
ggaggttctggacatggtaataaccatgattttggggattcacagagaag
aactgatgtttgtcatttgatgaagggacctgtaagtggatgtggtggtg
gttggcagctcaagcaaaaaaattggtcacactatcaggcaattcaattg
tttgttttaaatcaaatgaaaccaatagaagccgagcaattagaataatc
aaatttaataaattagtctattgcaattaatctttaaacttattttcaat
ggttaaagtaggatttatgctagattaatgcagtcatctttatggcagaa
gtggctatctgtcgtgatatacaccacatgacagtggcatgttcaacttc
tgtgttggccttggcggccctgttggagctcttcctcactcccatgtatg
tctggagtgaggcgaaactatgttgtcgcgattatttttgttaatggagg
agttatttccagtgtaacatgacaacatgatatgatggtcgtgatttttt
acctcaagaatgacaatcaaccgtgattttgaaggggaagtatcagtccc
agaccccctgacccatataccaatcgaaagctcgtgaaaagaggaatctg
tagtattttccgcaaatcttgctgcaagggctgtggaaaaagttataatc
gatctacaaaaattgacgagaatcgttatttttttgttacaaaagggggt
gcgtcagtactaCAATTAAACTGGTACACCCCAAGATATtagaggttggt
cgagttcgggattccgggaaagggacgcgcaaatcccggtccgggaaggc
cttcccatccaaagtctttgcttccaggaatttaaccaggaaatgggatg
acgtgtacgtacgcacgtgtaacgtagaggcttttatctcttacataatc
acaattgctgcgccacgggatacaaagaacttgaggctgttgctcccttt
atgtagtgatcccggctaaatcctgtccttaatcccggccaggataccgg
ctaggtaccaatccggctacattgctattgttgttttgtaggatacctac
aagacatgatagcaaatatttcttaatggcaattagaaatgtctcaacta
gaatgtttgctcaatgagcaaactttgacaataacaatacattacaggaa
tgaatgcatcatgtgcattagatcacaaagcacactcctccgcaaagttt
ctccttgatcatgagtgaagaatcacaggtcactatgatgcataccacac
agtattggccactgcgttgcatgtcatacaaaactatacaaacccaagcc
ttggttgattgccttggttctggtacctttcattttgccaataaaagctg
atctgcaggcacctgcatgtttcagtgagtatcatgatgatgatcattca
cgcatgccaattaaggatgctaggtcagatgactatgctccggagacact
aaggtcagaggcgtgatgtgggaaaccgtaccggacctcgtgagaaatcc
tcctccgtgatggtatggaagaaatattgtctactgtgctctatgacagc
ccaagtgatttgccttaccattagcgggacaaatatgcctgccttgacgt
aaacctgttcggagtttaacatcgtccacaggtcaaataagttttggaaa
aagtcacattgctcgccaaaaagagcccacactagggcacaaaaacttcc
catgtcgtggtggagttccaaatagggtcccgccggtggacgagggccct
tctttgttaagcccaaggcattcctaactgtgtggtgtgtggttttgttc
ggtgaggagcagcacctgctcacaagaccagatgtccgcggtctcatttc
cctgacatggcctcacaataagaatggacataccttgttcggcagtgcta
aaatatgccgttgctgcacctgggttgaactccagctttgtaatcttatc
ccttgttgccttatcaaagtaaattccacgtttaatggaaatgtcctgtg
atcatgtccactctatcatcgtttccaacagtttggtgtggtgagcattg
acatcctttgttgtcttaaaataattccagattggtggtatgtccctatc
tgcttgtacacagcaaaagccttatagcttggctaattcaaaagtgcggt
actgcttcCCCTCCTCATTGTATCAGAGCGCTGTGTTGGCATGGTCCCGG
GAGTCCTGATCACTTGCCCGGAGGGCTGTGACCACAGCTGCTGTAACTTG
TGCAATGAGGGTTGGATCTGTCATGGTGGTTGTTGCTTGCGCTGGAACCT
CACTTGTTGGGAGGGACCGTTGTGATATTATCCCTGTGGCAGGTGTTGTT
GTGCCAGCTGGTGGTGGCCCCAAAGTGAGCTGCAATCATTctgctgccca
ccggtggagtgtcggggatgcaatcattggcacaatggggagagcaggga
ttgtagttacttccgggtgtgcagtcatgcaacaccaatccagcatgaaa
ggtgtaaacagtgacgttgaggcctccccatgaaaggagttcttgtatgt
accaggcaaggtcccagggagtgcattgcacctcagtgtaatacacgaca
cagtccgttgggagggcaatcatgtgaggtgccgtgacagacaccagcgg
ttctttggggtctgtactccagaacttcttggcattgcctgggttggtgt
agaactgatccatcacggtaaggttattgcaaatggaatgcgtatcccac
agccatggagccttctccttgatttcaactatctgtggggcaggggagta
cgtggtacgatccccaaggaagcagatggttttttctcttccgtgtcctg
tcactccccggggctttgggatacatctgaatggaatgcaggaggtgaat
gtgcttcgattttggcctcatcatccaaaaaaaacagcagccctgggaag
ttcagggtgtcttctttGAACTTGCCCTGTTCAGCGGGGCTTGCCTTTCG
AGCAGCTTGCCACTCCAAAAATTCGTAGAGGTGGCTCGCAGAAGTGATGA
CCTGAAAGTGTTGGCTGGCAAAGATGAGGGCAGATTCATCTGGGACAGGG
ATATCCCTGTCCGCTGGACGGAATACTTCTGTTTGTCCCGCCGTGCAGTC
TTGCGCTCATGCAAGGGCCTGTGATGGAGTCATCCCGCCGCATACCCGca
acatgacaggggtggtggaaggtgctatatggtgtgtgtttcctgcaatt
gttggacttgctggtacgatcaaaggcgggcccggcgctcccgtgagcca
aagagccccttgctggatcccctcgaggtgtcattgttcgtcacaggtgc
aagcgaggatggccgctgcatccggtgccatgtcttgctccatgttgggg
aaaatgaaatcctggacttccgcgtaatagttgaactTCTCAGCCTCATG
TCCCAATGCAGTTAGTGCGGGACGGCCGTCATCCGGAGGCCCGTCCTGTG
TGACTCCAACACTCATGGCTGGAGGGCATGTGCATCCGGCGAGGTAAGGG
AACAAGTTTTCCATCTTCACGGTCAACAAATTAACAaatctactctaaaa
caaagtcaggcaaaccagtgcattgattgaggcatggttccaccactttc
agcgcagaatgagatgttggtggatcggagagacagtggtgcatcttctg
catgtctggtcatcaccccCAAAAAACTCATTTAGCCCAAGATTTTGTCT
AGTCGCTGGCAAATGGTTTTAATAGGGTGTTTTGTGGTGTAATCAGGTCT
CTTGGGAGTATCATGTTGAAGGAGTTGTCCATTCTCAATGTTCTGCAGAA
TTTCGAACCCTTTCTTCCACATTGCCATCTTCTCACTTCTATTGATTACC
TCAAGGTTTTCTGTAAAAGAGTTTTGAGAGACTTGATCTGAATATCAATC
AAGTTTCAAAATTGATAAAACATCATCTACGCCATTTTTGCATGGGCCTC
CTTAAGTTTGGTTGTATTCTTGTTGCACTCCTTGTTTTGAATTTGAAGTT
TAAATATGCTTCTAAGCAATGCACCACCAAAACACATCATTGAGACAATC
AAATTCTTTAACGGAGATAATTTAGTACATCGGTTCCCGGGATGTGAAGT
CAGGAATTTGGTGACCCCCATCTATTGCAAGACAAGAAAGCAGAGAAAAT
TAATGCGATGAAAGCCAGGCAGCTCAAAGTTCTGCTCATGGCTTAACTCA
TAATACACATCACAACCAACCCAACCATCAGTGATGTGCAATGTGCAATA
GCAGGAAATGTATCAAGAGTGTGTTCCCGTAGTCAAAAATTGAGCTGAAT
GTGTGTGGTAAAAAGAGTAACCAATTTAAATGCCTTGTCCTTGTCTAccg
tataaattggtttataagtaaatgaaatgtcaaaacgtacatcaaaaaag
taacctataatccactcaagttagcttatcgcccgtgttattttttttgg
tatctttgtctatttacttccgtaggggggtacttctttttttctgccct
ttgtaactccgctcgcgctgaaaattgatgcgtcctccccgtcttcatca
gatgtgatgtgccccgtgatgtgtggtgtgttccgctaccatctggcata
actccacaactagaaggaattgtgcagagctacacgtatgggtgtgttgc
tggcggtgaatttttttgtgctgtccgggtgttaatgaagcaggaaagaa
caaatgtcactgattctactcccacttgacttataatgtgaatgacttat
aaaccaatgtatacggTATTGTATAGTTGTCTGTGTATGAAATTTTGGCT
TATTTGGCAATGGAAATGCTCAGAGAGGTCAATGCCAGTCTAACAGAATG
GTGAATCCTTTTATGCATCCACTACATCATAACAGAGACACAAATTGTTG
GTGCTGCCAATGGATGTCACATGTTGGGTGTTGTGGGGTTGATCTGTTTC
TAACAGATACCTGTTGTAATTTGTAGCAGAACCAAAGCGATTTTAAGCAG
CAAGGTAGACTGAATGATATTCAATAAATTTGTTATTGTACACGCCTGTT
TTGAAAAGTAATCATAGTACCATGTGTTGTAATAAAAATAGTAGTAAACA
TTATAACCGATATGAAGTCAATCTCAGACAGGTATTCAATGAAAAACACA
CAAGGATCAAACAAGTGGAGAGGAAATACCTCACTCGTCTTCTTCCTCTT
CCATACTGGGAGCAAGAAACACATCTATAGATGCCTCAAATTTGGAATTC
AACAATTCTATCTCTAAAGATTCTGTTGATGATAAATCCTTCCCGTCGTG
CACGATTACATTGCCGTAATTGCAAAGCATGAGTGTGGACAAGAACAATC
GACATACTTCGTACTCCTCACGATCCTTGGTGATGGATCGGAATCCTATG
GAGTTTGAATTATTGCTGGTAGTGAGATGAGTGTCCAATTTCTTGGCTCC
TCCTACAGTTCTCTTGCGAATGGCCAGTTTGTTCTCTACACTCTGCAGAA
TCTCCCTCCCAATATTGTGAATGTTGAACTCGGGCCTGTTCTCCTGCTCT
TCGAGAATTGGAGCCAATCCATTCTGCCAGGCCCCTACCCTCTTAGTCAA
TTGGGTCTCAGCAGCGTAGATTTCCGCACTTTTGGCGAATTTACGTAGGT
GAGCGCGACACAGCTCTTCAAATGTTAGTTGAGAGCTCGTATTGTCTACG
TCGTTTTCTTCATCCTCTCTATGAAAGCCAGAAGTGCCGAACACGTCATC
AATGATATCGAAGTCAACATTGCTGCGATTCTTCACTTGGCTATTATTGA
CAGGATCATCCAATGCAGGATCATTATTCTCATAGCTCTGGTCATCATCC
CCGCCGTAGTCATAGCCACCACCATAATCATCAAAATCATCATTGTAGAG
CGCATGATCATCAGAATCCACCACTTTTTCCTTTCCATTTTCCTCGCCCT
CCTCTTGCCGCAATCGCCTTTGTCTGGCAGATGTTTCATGATGCTTAGCA
TATCGTTCAGAAAGATAGGCGAACTCACTTCCATACAAGAACTCTTTTAC
TTGGAAAATCCAATCAAGGTTTGGTATAGAGGTCTGAGTCCCAGAAGAAG
AATCGTCAACGTTCTCTTCGAGACCAATTAATCTATCTGTGACAAACGGT
GAAACCTGCCACGGTTTCGCCTCTTCTTTTCCTCTTCTTGCATTCTTAGA
AGATTTGACACTACGGGTTCGTGATCCTGTTACACACGCCGAAGGACGTT
CGTCGTTCTCGATGCCGGGCGGAAGACGGAATGTAACACCAATGCGAAGG
GGATTGGGTTTGTCTCGTGAGGGTTCGTGTGGATCTAGTGTTGCCCAGGG
ATCGGCTTTTGGCTGTTCTGGTTTTCGCTCTTGCATCTCAGGCTGTTGAC
GTTCTGCGGGGGCTGATGCTTCGACAAATCGGTCTTGCATATCAGTGTCA
TCATTGTTAAATTCAAACCCCACTCCGTCATCTTCACCGCCAAAATCATT
CTCTACGTACCCATCACCGGAATCAAACTCTGCACTAGTTTCTTCATGAG
GCTGGGGACTCAGCCCTCCCGGAAAAATCTGTACGTTCTCTCCCTCGCAC
TGGTCATCATTTTTCTGTGAACTAACAACCTCACCATTGACAAACACTCC
CTTTTTGGCACCGGGCATAACCAACGCCCCTGACTGATCGACATCACTAC
CAATCAATCTCCATTGATGTTCGTTATGCAAATTTTGCAAGAGCATACGG
CTCATGGCGGCAGGAGAAGTGTTGGAAATGCTGTCACGAGAAATCAAAAA
GGTTTCATCGTTGGGCCGCGTGGTGCTCATGATCCCACCCAGGGACAGAA
GGGTAACATTGTGCATAGTGTGGTCGTTCAGAGTGCCGTCAAGATTTGTT
GTATTCATAATATTGGCAGAATCTCTCGGAGGGCGAAGATTGATTTTCTT
CCCCTCGCGATCGACCGGCAGCACGTCATCCAACAGTAAAAACTCCATTT
GGGCATCGTACATTCTAAACTCTTCAATGTCGGCATCGCCTGCTTCGCTG
ATCTTCTTTTTGTTCTTATTGGATGCGGTTCCAGTATGACAATATTCGTT
GAGCGCCTCGTGGGCTTCGTACACGATCTGGTGGAGAAAATCGACTTTTC
GTGTGTAGATGCACGTAGAGTTTTGGATTTTAAGCGCCGCCGTGGCGAAA
GCCGTGGCATTGCCTTCCCCGCTTCTAGGCACATTGTCAGGAGCACCGCT
GTTCGGTGCATAACTGTCGCCATCGGCTATGTTGGATTGGTAGTACAAGT
ATTCCTGGAGGTACGGCTCAATGTCGATGTCGAAGTTACGAGCCAAATCA
CGCAGGGGCTGAATGTCCAATACTTCGGCGTCTTCGGGTGACCGAGATCG
TTTGTGGTCCATTGCCGCAATCATGTTCGTTGGACGTGTGCTGTTGTCGA
CAGGATAGTTACTATCTTCTGTCCATGTCGTAGTTCAGTTGACGTTGTTG
TCAAGAAGTCGTCCAGTATGCGCAGGTATGTTTGTCGTTGTTCTTGCGTG
AGACGGAGGAGGGTCGGGGGCTCGCGCAACGTGCGCTTTGTGGCATTTTT
TCTAAGCTTCCAACGAGTCGTGGTATTTTGTTAGGATTTTGTTCATTGTC
CCCGGTGTTGACGTAATGTTTGATTTCACACGAGAAAGCTTTGACTGTTG
CACAAATCTCTCTCCATACGAGTTCCCTCGTGCAAAACCGTTTGAATTTT
AAATTCTGCCCTCCACCATGGAGATGCGGGAAAGTAgtggttcacgtcaa
atgtgtcaaaaaattaccagcagccgatgcaagattttttgtagctagct
agacagaatacgattcgtagagacagaggaagacgtacttttgaaataaa
gtgcttgtagtagtatgccaattttctacacttaattaatatatgtacta
tagtagttgcaaatgggcgcgctcgctatcacgcccattttaaaagtatg
tacgggttagaaatcactttgacgcattaaatgtcagatatctttggccg
ctggtgcggcctcaatatacacgcgatgagtcccggccaacattgtacaa
ccctttgggactatctcaggggcttaagtccagctcgacaagtcctcaga
atggaacaaaggcagctgcaattgcaatgcagttcaacccaaaaatgggc
ataatgcgtcaaagtcaatcctgtagaacttagtatggtttctacgagat
gtccgcgtcagataacgaacatcgtgaaaattgggggatcatgctaggat
tacaaaactttatgcgcatccgtgcgcataatttttttattgtcacctct
agtaagccacggacagactatcggacacttcgcatcagagacttttttgt
cgaaataagtacaactttacgtaggaataatacgccacttccataatgcg
tcaaagtccacgtaatgcgtcaaagtgatttctaacccgtacccttttag
tttgcgaaatcattcttgttaggcTGTTTGCAgccctggggtctattttt
cggggtctatatttgagatgggttatgatcccatttttctgagaataaaa
aatagaccctcgtgacggccgtgcagccctaagatctatattttttgatc
gcagggtctatttcacggagaccatttccgaataaattaaaatgagacgt
acacactgggaaccgaacgcatgaactttggtttttcagatttacgatta
accaactgagccagcagaccaaagtttccgcgaagtcggagaagggcagg
tgaagctattcgtggaaatcaacaggaggaactcatacaattaaaaatat
agaccccataaaaatatagaccccggtcgaccttcgaaaaattgaaatat
agaccccgggtctatattcggtaaatatagaccctgggtcgataaaagaa
gtcgggggtctatttttttatagaccccgaagcgtatagaccccagggct
gcacgcgatttttcgccgatcgggggtctatataggggatcataacccaa
tacaaaaaaaatagaccccagggCTGCAGAGGGTCTTAGACActctttat
atacgcccgacaatatcataaaacgtttttatgatggatttacctttatt
tctgttcgcgaattaacatatatatcgtaacatttggttttcgcgaagaa
ggtctaacttcgctcgtattatcaattatttaaagatattatacctttct
ttttcatcgatttcccctccacaaatcgctacttggacaaggtctagcaa
tactactagtacttagctcaaaaaaatatgtccaaaaaattagaaataat
ctgttatttctgtattatatctgagactgcccccctcctaccacccatcc
tatgctcagtcccctgcacaaggaacacacgagcaaaaaatactctacac
cacaaaatacatcctcaattgataacacagcaacttcctccccgtcatat
cccaccttgcaaccatcttccgaggtacattattcacatgaatgaattga
ttgctgtgttgctgtgtaacatattccttcaatttctatgatgatgccat
gagcttgtgttcatttcaaacacaagtcaatactgcactatgactatgaa
gaaaatgatagttgtcatttacatgacaggttcatacagtacttcttggt
ttctatatagatgctcttcagctgaagccaagccccctgaaaagccgata
tccacattctccactttcaattctatacaatacacaccatagcactgact
ttattgttgtggtgtcagttcaagccatattgttcttgatcatctgacaa
tcaaaattcactccaagttccaatcatgctttcgcaataaaaaaactaca
ttacctcgaggggttataaaaaataatcccactttacacaaatttgtgta
tgaactgcacatcattaggtgatatttcatttcattgcttaaactgatca
ctgtgcatttttgttcgtgtttgaaacagttgtagtcgccgatgtgtaag
tatattgtcacgaatgatttgtcagtgtcactgcatggcccttgttttct
aatatgctataaaattacagccaaatttctttcattacattgtctagtag
caaaaagtactaacacgctctaccttttagatattgcagtgtcttatcca
ctgatacctgtcacctaaaatgtatgttatgtacccatattcatagGCAT
TGGTATTTATTGTCATTACCTCAATGTTTTATTATTGGGTAATTAATGTG
TGTGCTGCCTTCCTTGGATATGGAGCTTTCTCTCATGCTCCCTCTCAGAA
ATTTTGCCCTAACAATTCGTTATCCGTCAAAGTCTTAGGAGTCCAAATTC
ACAGGACGGTATATGTGGAGGCAGACTGAAATAACTGACTCTTTTTTGTT
ACATAAGAAAAATACCGTATTATGAGTAAAGAGAAATTAATTCACTCTTT
TGAAAATGGTTGGGATATGAATTTGTCAATAGAGTCCAGCTGATGTTATA
GCAAAAAGATTCTCTGTCTCAAACAACTTTGTAGAAGTCGTCGTTGTGTT
TTGTTGGAGGTTTTTGGTTCAATCATTTAATCTAATCTACGCTTCAGCCT
CTATATCTGCTGCTTGTGGCAATATATATGACAAAAGTTTCTTTCCCGTA
GTTGCCATTGTGTAGAAGTATGCCATATTGGCAACAATCTCTGCATACAT
AAGTACTTCAAAACACTCTTTGTGTTGTGTAGATGAGGCTGGTGGTATCA
CATATTCATTAGTGTGCATTGTACTGTGGCATCATACCATTGTTGATGGC
TAGAACACCATACACTGTAAAATGTACATAAAAAAGAGACAACAAAGTTG
GACAGTTCTTGCTTATGTTGGATTCATGACATTATGCAATACTAATTTAC
AGGATATATTTTATTTACCTAGACGGTATGTTAGTTAAGTTACAAGGCAT
ATTATTTAAAAAAATAATGGATAGTTACCATTTTACCTGTATTGTACGGT
ACCTCATGGTATCGTACGATAACAGCAATATAATAAAACATTTTTATGAT
ATTGATGTCATCTTTTCAACAGTGCAAAATAACCACGCTTTTTGTCTCAG
CGCGCACGAAACTCGGATTCGCCAATATCATAAAAACTTTTTATGATGAC
CGTGCTGGGATTACGGGAATTTTTATGATATTGAGGGATGTTTTGTGACA
CGATAATGTTCCCTTCAAGTTTACAGAACCATTGTTGTATGATTAAGATG
ATAATTTGTGACTAATGTTCCCTTCAAGTTTACAGAAACATTCTTGAAAA
TAATGTCATACGTTATATACAAAAAGATATAACTTTCAAGGTAGGCAGAT
ACTTAAAACATCATGACTACCCATGTAAGTCCAATCGAAAAATGAATTAT
TTACAGGTAACTTCAGATCAATTTGTTGGTCAGTACCTGTTTTGGCAAAA
AGCAAAAAAACTGTCTCACTgaagaagaagaaggaggaggagaaggagaa
gaagaagcaggagaagaaggagaaaacggctcagtttccaacacaactaa
gattttgaaaaaatcttgatatctcatttggaactcgagacatagttcct
gtgctcaaaaatatcactgcagaaacttacaatgtaccttgtctaaaata
tctctgtaggaaattatccttggaacaaaaatctcagtaggattcttccc
ggaaccaaaattacagtaggattcttcccggaaccaaaatcccagtagga
atgttcccggaacgaaaatctcagtaggaatagagcaaaatctcagtagg
aacaacactattcatgatctcactcttaaattgtttcatgtgtgataaaa
agatgtaagcttgttcctagagacatagaaaatattcatattgttccttt
tcatatcaaaaaatggatatttgttccatatatgatgaaaaactgtgttt
ttgttcctagtgagacatattagagctctgttcctatctagattcaagat
ccaaagaagatgtggtgcagatttctcctgtttggatagaaacacaaaaa
aatcatagcatgatccgcacaggattgaattatggcgaatccctcccagt
cataagattcaactccCATGATGTGCTACGGTACATATTatgtgggagtg
aatttcgctgacatcggagatttcttggcagccatgtggagtcacacgga
gcaaccggaatagatgtaggtaggtgggttcctgcgagaaaggtaagttt
aacaatacagggtttagtacatccggggtcattttattaggtgaaaaata
cataatatgtcaacaaaaccagaaaagcacatattgtGGACGCCTCAAGA
CGTTCTAGTCGTGGGGAATatgaactaccctaaaaggggtccactattcc
gagcactttcaaaactgcatgccatacagtgttgcccccaacacgaaaaa
ctgcaccttaataaattaggttgcggacaacactgcattcaatgtgctta
ataaccattcctaacagatacctttatatgcaaagaaatttgcttgtact
tcaatgcaagagaggcggcatgatttcttattaacctgtggacagccatg
acgcggttcccaagcacggttctagtgtccaaatttatagagctttttgc
taagtccacacttttgggccttcccttctacatgggggtttaaggtgtat
gtgatttttttaaggtttttagagagccatcataaataacacgatttctt
gtatgaggggccacactgaatgacgtatgattttgaaagggctcAGAGTG
AAAATTCGACTGGttataggccccccaaaatgtcaaaaaataccaattta
gagtatcttaggctccaaacaaagtcagtgcagtctccatattaaaaagt
tataggtatcttgactatttacaatctagggcgttggtgctgtgtttttt
ccctgttcacgccaaaactgtcctttccactgtgacacaaaagtaaggtg
gtgtgtgggtgtgatgtgtatgttatgtgtgcagtggatgtacacacaac
aaactgcatatctcagactcagaaaccagaagcagttgtacgtagctaca
cacgtcagcctgttgttgctgaggcgtacaatggatttgtgcttgtcttt
ggttcacatgagacatttaagtaaggcaaaaacataaatttcatgaaaat
aggatggagggatcttataatctgatgggacctttaaaccaatttttatg
gTGGTAGTCACAGTCAACCATCGTACTTCTTCTAATTTAATTTTCTACCC
GACTATTTGGACTTTTGTGTTGACTAGTTGGACAAATGGCCCAAAAGCTC
CCTACCTTATGGGTTAGTAGCAAAAAAACAAAGATACTAAAAATAATTCA
CCAGGAAGCTTACATCTAGGAAATACCAGCAATTATCATTTTGGGCCAAC
AACAGCAGCCAAGAAGAGCGGGATCTTGTTGGATTCACAGGTCAtcccag
acatgatttggttgcccagtggcatccccttgagatgggtgctgtcccac
tgaggctctggtgacagtgacaggaatataactagtttatggaatacatc
aagtgttattttgactgtgaacctgactaCTGtaaaaattgggttatatg
acccccaaaatgtcaaaagataccagtttagaggatcttatgctccaaat
aaagtcagtgaagtcttgatgttaaaaaaatataggtatctttgctattt
acaatctagcgcactgttactgtgttttttggctgtttctgccacaactg
tcccttccactgttgcacaaaagtaaggtgctgtgtgggtgtgatgtgta
tactgtgtgtgtagtggttttacttgacaaactacatactcaaaaaccag
aaggagctatatggagctacacacattgtcatgttgttgcagatgagtac
aatggatttgtgttggtctttggttcacaggggacatttatgtaagtcaa
aaacacaaatgtcaagaaaattggatggagggatcttataatctgattcg
acatttgaaccaatttttacTGtatttctgagggtgacttcatagtcccc
atggctgatgactgacaagtccccttttttcagcagatgccctctcttta
aaaactattttccacaccaagaccaaaaatctctaaaacccctctaccat
ggttgctgagaccatttttcaactttgactcaaaaccaggcagaattttg
acaatcagtttttgttgttggacagtgagagactgaagcaactcagaaat
accctacttagatccattgcatcaacactgacactacaaaaaaatatccg
ataggttggcaagtttgggcaccaacagatcccatcccatcccaagacgt
ctttgtctcTGCACATCCTGAGAGTCCATTGTCTCACTTTGGCActagat
tgcaaattaaccagtgattcccaaataatttaggattactgggcaatatt
gccttttttggagggaagacagctcttgttgcagtcaaattactgtctag
ctaaaatcaatttagggttggggttagggaaatcaatgagactcctcctg
caaaactctggggaatatagagtaattctgggggaattactataattact
gtgacagtaatattttgggggtttagatgacagtaacaaaaacagtaatt
tgcaacctagCTTTGGCATTGCCATTGATAAATTATTTGACAGAAGTTGA
GGTTGCCATTTGGAGCACATCTGATAAAATAATTAAGCATTAACAACAAC
AATGAGTTCATAAAAATCAATAACAAAATAAATGTAACACAGTTTTAGTG
AGATGATGGACTGGGGCGTGCTAAGACAAAGACGTGTCTGGACGTGATAT
TTGCCAACTTgttttgatgctatggacctaagtagactatttctgtggtg
ggtgagtatggcaccatccaatagcaaaagtgattgtcaaaattctggtt
ggctgttgagttacagttgaaaatggtcttagtggccatgatggaggggg
tttggagatttttggacttggggtggacaatattttttggaggagtgggc
gttccttcaaaaggggacatatcactgcctaggcctctacatgtcttata
atccatgggatgctggggaccgagacatatgATATTTCATAGAATCTGTG
TTGCGCTTGGGCTTAATTCTTGTAACTGGTACTTAATTTGTTCACCCTTC
TGCATGCTCTCTGATATGGTCTTGGTTGATTTGATGTGTAAAATGCCTGG
GTGCTTTGGAGTTTTCTTACGAAAGCAAcaagtcttccttgtaagagtat
ggtcagatgactttgaggcaggaaaaaataaattcaacggtctgcaggta
ttcatattgacagcaacatacagtatcctttgcttcatgctttcagagga
aaaaccaaaatgatatcctctttcagctactaaaggagttgaaagagctt
gaggcacctacatttagatactggggagggaacaaaaatcaggtacaccc
gacaatggttcttcttgaaatgattagcgttctttcacaacattgtcccc
tcatgacttgttgtcatctaaaaaacatcaatttcattccttcccccagc
agttaatctgaagagggaaagctgttgcgatcaatgccatgattggtggt
accacagagtgacaaagcccaaggcatacccaattcaacctgaattgtct
acacaaaataaaaactcccctgaagttcagctatcctttgaaatgatcaa
taactctataatgcctatccaagattagtgcttttctagaaccttgtcat
atgctgacaaggggatgcgataaaaaataccttcaagcttttggtttttc
atcatttcaacattatgtaaaaatctttgttgCACTACTGGTATGATGGA
TATGTGTTATGATGGATAAATTCATTTTGAATGGTCTGCTCAAAGTACTT
CATAATTTTTGGACCATTTTTGTTGCGTTATTGAAATTGAAGCCATTGTG
AGTGCTTCCTTTTGTATAGATTCTTATGGTGAGTAGTCAAAAGTATCAAG
AATCTCTCCATATCAGGATGTACTGTTAAGACAGCGTTTTTCTCAGTAAG
TTGCATTACATTGGTAACTTGTTCAGTAGAATTGTAAAGATTATTACTGT
TTCAGTGTTGATGAAATCTCAAGGAATCCCAATATTTGTAAGATGCTTCA
TAATACTCAAAGGAAACATTCTTCATGGTTTAGTTTATGTTATGCAAGGC
TCATTAAGGAAAAGATTAAGCATCGATTGGGATGGTTCCATATACATTGT
TATAAAAGTCATTGCATGTTTATCAGTGATAGAGATAACATTTTCAGGAT
AATCTCTTTTTGGCAATTTTGGTACGGTTTGAACTTCTCCTGTAGATAGA
TTCTTGACAGATTTTTGATTGAGTTTTTTGTTGATCTTGTTGTTGGTATA
ATCAACATGCCTTTTGCAGTTATTTTGTTAGACATCCTTCTTTTGGAAAT
TTCATTTAGAATAATAAAAGGGTGTGACATTTCATCTTTCTAGCACAGTG
AGATTTCTTCTATGATTATTAGCATACTAAAAGAAGTAAAACACATGCAA
TGGTCGCATACTCTTTCAGGTCAACATACTTACCACAGTACCAGGTTGAT
GCATCATACAATGAAAGGCATCTATACATAAGTGTTTGATGGAGCTCAGT
TCATATTTTTCCATGGCAGGTAATTAGCGTATTAGCAGCTGTTGTTCTTA
CAGCACTGTCAGATGACCACAGCATTTCATTATTTGTAGATGTGAAATTT
CTTGATGAACCAGAAAAGAAAAACTCATCTTCAACACCAGTTCTCATCTG
ATGCAAGATGCATTGTATTAGGACAATAAAAAAGGGATTTCAACCACAAC
CAAGACTCACCAATAAGTCCAACATGGTGTAGGTCAAACATCCAACAACA
CCTGACAAAATCAACTCTGCATTGCCCCATTGTAAGCTCCCTGTGAAAAG
ACTGACAATGCAGATGACAAAGGTTATCAATAGGGGTACAGCCTTCCAGA
AGGATCCACACTTCCACCTGCATTCAAAGAACACAAGCAACACATGCCAA
AGAATTGAGAAAGTTTGCACAGTCAAGACTGCAATTAGCATGTTTCCCCA
TGAAATGACAGTAGAGAGGGGGTGTATAGAGTTTGTTGGATTAGGAATGA
AGTAGAAGAAGCTTTGTGAGGCCTTTAAGTATCATTTTCGTTACACAAGA
AGAGTAGCAATGGCAAATTAAGAAAAAAACAGTCAGAAAACAAGACAGAA
TACAAAAGTGTTAGCAATTTTTAAGTCTTCAGTTGATTTGAGACCAAGTA
CTAATCAAGTAAATGATGATATAAAATTGAAGCATCCAGGATCATGAAGA
TGAGAAAAAGAAAATGTCAACATTAGATTCAACTTGTACTTATGAGAGGC
CTTAGCAACAGATGTGATTCATCATCATGTATGTCATTGTCTGCAAGATT
AATCTTCTCTCCGACTACACTGACTTGTAGAGTGAAAAGAAAAACTTTGT
TTCACATAGTCTACAAGAACATCTGTCCATTTGATTTTGATTTTCGGAAC
TTGGCTGAGTTTGTGGGGAACTCATTTCATACGTCAATTCAAAGAGTGAA
AGAACAACTTGCACTAGCCTATAAGTGTGACATTCTTGAATAAATTTTGA
TGAAAATGGACCACTAGTTCTAACTGTTATATCAATATTAGTGCTTTGTA
ACTCAAATATAGAAATAATACCAATTCATGAGTTGAGTCACTCTGTACAA
TATTATGACATTTTTAAACATGTTACTAATTATGCATAGATCACACATTA
CTTGATTGACAAATTTATCAAAATGTGAGTTTTATTTGAAACATTAAAGA
ATGAAAAGTGTTAAACTTCTAATTATTATCCTTTGTTGTATTTGATTTGA
GATGAGTAATAAATAACTACACCCTTTGAGCGAAGAACTGTTGATGATTG
ATTTAAAAACCCTTTGTGTCATCAATTTGTCAGTTCTTCCTTGATTAAAG
CTATGAGACTGTTCCCAAGGAATAACCAAATAAATAGATAGCAGCCGGAA
AACTTGATATTTATGGTTACCCATTGAGATCTTAGCCAAGCCTAACGTTG
CGTGGACAAGATTcacttcaaatgaaaaacactagttacctgcctgtaca
gtctcaaaatgacagaatgtacaggcaggttactggaggtttcaagagtg
tagaggtggcttactgaatttttatgcagtgattaagccgcaattttgtt
tttcacactaagctttgaagaaaaaatctcccaagtgtatgattggcata
ctggcagttcatgactgacatttcatgaatcacaagttatcaccaggaag
ttcacctgttgggtctaatttagctggtaattctaggcttggtttttgaa
ttttttggtgtcagcttattggcccttctttaattaacatatcacttggt
cttatatatgttctttcaatctttcaaaacccctccaaataggaattaag
taccaattttgaaaattcctgtacaagaagtaagccattcactggctagg
cctagtataatttttatcatcattattacagcatctttatattaatttca
aaatactaccaaggtaatatttttatttccaagtactagttcgtgatgta
gcgctacgttgattttttcaatacgtaatgtgtttttgtataagcgttgc
tgctactcaagtagcgctctaccaaaatttggctaacacaataagaagcg
tgtcgccacacagtaaaatctaccttgtccgtaaaagtgaatcacacaag
atcgtgatggattttggtacattattatttataccttgtacggtacctac
tgcaggtctctttgcaccaaacttctacactgacttgatatcattgcatg
tccatgcatcaccatcatgacatgtttgccccattgctggaaaccttttc
aatcatggcacccatgctgaatctacctacattgctgacactggcttgct
gctaacaacatacatgaacagagacagttggcacaacatgagaaaaatga
atttcccttttactactttgacttaaagtggttggtttcttacccctaga
gtgaaccaggagatgccactgttgtcaccttgctctttgagaacatatga
atttctcatttttaaatttgatgatatcttttcaattcattacttacaca
gctcatgccatggttcatacctcagctccacgactgaatacaaagacgct
atagttgtcactctgctgctagaagcaataaggaacagagttactagaga
gaaaatatttcccatgtttttactttgaatttatgacttgatatatccca
atcaacttcttatgtaccaaccttggcagattcatatctcagaccccaga
ctggatattgagacaccactttcatcctccccccacataagcagcaatat
aaagcaatatctgcaagggaaaagttgagaaagtggttcttcattctgtg
catcattgctcatcaaaagttccccattcacagtaacagtgatagcccac
ttacaaggaatatttttgtgttgaagtttctgcaatgactagggctggac
acattgcaaaaggctattgatttgatatatagaagctatggtgctcattt
atctgttatgaaaataactaagaaagagggtgtcctgcattgaggactgt
ggcttcaacgtcttttatgattcaatattttgtttgagattattgcaaaa
ttcagtctttgtgatatcatttattcttgtggaaaataagtatgtgagct
agttcatagagggtacaccagtgagatacaaagctcgggtcatggttcag
ggaaggcatgatcttagacgctgcttcatgtatcataccccaatagcgaa
tatgttctctacaagcaacagcaacagggctaaattgtgagaaagcattt
gcactcataaccccaatattggtatatttgttgtccaaggagacaaagaa
aagcgggtggcactgggtagaggtcaagtgatggaatgaattgatggcag
tgatgaatgtgtgactatgtgacctgtgtgtgtaatagtattaaaaattt
cttgatgtactcaagtatagcgtagtaataaaaatgtcttgagtcttgat
gtacacaaagacaaagcctaataataaaaacgtcttgacatacacaagtg
tagcctaacaaaattgtgagcaaaacagtttgtactcgtaaccccaacgg
atggtacatttgcattccaaggatgatacacataaatgagggtggccctg
ggcctgccctgggctatagatgtacagtgatacaatgaatggatgatagt
gatgaatgtgtgaatacgtgatctgtgtgcataaaagtaataaacatgtg
ttgaggtactatacacaccatgttcatattaacaaatctcttgagggtta
aatagcttcactaaagagtaatgtctaaatactagttaaatttttctata
taaaaatgtcttggttaaaaattttcattccagcatttaattagacctta
aatgttatagtatttcgttgtttttataaagatgtaggtcgtagtttgag
ggtagcttccgtcagatataatcatataattataatataatataatatat
aatataatataatataataatataatataatataatataatataatataa
tataatataatataatataatataatataatataatataatataatataa
tataatataatataatatatatatataatataatataatataatataata
tatatatatatataatataatataatataatataatataatataatataa
tataatataatataatataatataatataatataatataatataatataa
tataatataatataatataatataatataatataatataataatataata
taatataatataatataatataatataatataatataatataatataata
taatataatataatataatataatataatataatataatGGGGTGAACCC
TGTCGGTGAGATGTAAAACCatgaaacagatcggggtatgttcaaataca
gacgcgaatataagataacaggaatcccattttgcttccaatctgaccga
gatcgcttttaactaaacttacaaattaacatgtagtatctatagattta
aaaaatacatcatttttgagctgtgttatgtggtaaacatttatatggca
ttatttctggacagggtttcagttccttttttgtcattttgtaggtgcat
gatttcgtcttatgaaaccttgtctactagtgtaagcatgcaaatgtttt
tatttctctaagactttcgatttcgtctgaagaaaccatgtttactagta
taagcatgcaaacttttttatttctctgactttttggtgatttcgtctga
cgaaatgtgttttcgcctcataaaatttgaatttgcttttaaatctagtg
gataccttttcttgaaaatggtgtcagttggacacctaactgacatctaa
ctgtcaaaaatgcttcatctgacgaaaacggttgttttgtctgacgacgc
cacggggttccatgtaactgccccctATATACCTCCATtatgggattgta
ccaacacaggtgcttgcaccagcagcaactttagagggggtgcactctca
cttctatcccttcatctccattttttcaatttcattgataacctgccatc
ccatcacaagaactgatgaaactcagatcgcagactgagttagtcctccc
gcctggcaccaccgtcttggcaacaagtggcagtggcaggtatattttca
aggtgcattttttgaactcaagcttttttacaaatgttcttgatgacatc
taattttcaattcaatatttcatgtcctatcatgggaattgccaaaactc
agcctacaaactgagttcagtgtcccacccagcctcgccgtctagctaac
aacaattggtagcggtgggtataatttcaaggtgagattgtatgcagttg
aactttttacaaatgttttactaagcccatgtcaatttcttttcaattga
acacttgtaggcctaccaacagaacagcggaatctcagcccacatactta
gtttggcatccggcctacagcagctgtctagccaacaacaattggaagcg
gcaggtacattttcaaggtgagttcttatgaacttgaccttttttacaat
tgttttgactacagcaaattttcaattaaatatttcatttctgtcttcct
gggtgcagatggtccgcagtagtgttttttagcttggggctgaaatttgg
cactatgtggcattaaggcATGTGACATTAAGGCTCAtgcctcctgctaa
cttcactgagtgtaagtgtaagtgctgctttatgtttttcttttgtttga
attAGGGCCCATTTaagcctgtacaacctaatttccgcggaactgatttt
cccgccaaactttttgtcaggatatatccaattttcggtgacggaaatga
aacggacgaccataccacaaactgaagtggagcatatcagttgaacgcca
gaaagctcagctttttggcggtgtaatttccgccaatgagatcctattga
cggaaaagatattcaaaatcaaatgggccggatacattctatatccgggt
ttcctcccaaatcagttccgcagaaattaggttgtacaggcttAtttttg
tcattaaattgcaatagtgttattgatgtgcacaagaaaatcaagtctta
gtgttggtgcagatggtctgcaatagcattattagtgtggggctgaaatt
tggcgggatgtggcctgtaaggctcattctttgggaggatgaatgggcag
gcttagacaagattaggatgtacaatgtgtaattattctagtagagcata
ataatagtgcaaagcatatcatgaaactactccttccaatgttacacttt
actgtagtctaacagtacctaaactggaccaggaaaccctcgtgtacact
ttggttaccctctggtacacctccagttaccctccggtatacttcttcgt
tgtacacttccgctatctcaaccatacacttccggtatgccaccggttaa
cattttttagctggtaagtaatgcagttttagccactatttagattgatg
tcgattctatatcttactgagaaatctgttttcctgtaaaaaatagcaat
tcctatcataagtagaaataaatatgaagactggtttaggtctggaatga
ccggtaacccacctgtacattccggtaacactctggtacactagtgcacc
gattgattacagaagtgtacaggggggttaccggaatacaccattccggg
ggggttcaggtaatcctcctgtacacttgagtgtacaggcaggttacccg
tgtttttcatttgaagtTTTGACAATACATCAACATTTATGATGATTGGT
GTGTCAAGATGAGAAAATGCACACAGGGGTAGAAGGTATGAGCTAGAGAC
AAGAACTTTGATAAAACAAATCACAGGTTGCATCAAGCACAAGACAGGGA
TGGAATGTTTCTTCATAAAAAATCAAAAAATTGAGTAGAAAAATTCATGG
CTCATGAAGTATGGTGTAGCAAGTATCAGCTTTCCAACAAGGTTGTCAAA
GAGAGTAGAATGATTCCAATATGGACTCTAAATAATGCACTCAAAACAAG
ACTACCAAGGGGTGATGATGAAATTGAAGCTTCGGATTTTGAATCTGATG
AGTAAAATTTTCATGATGTTTATGCTGGTAGTCAACAAAGGTGTCATTGA
CAACACAGACTTCATTGTGGAATTCAGATGTAATCATGGAGGATATCAAA
AATCAGATCACAGACATTGTTGGTATACAAGTATCCAGGTTAGATTTTGT
CAAGATTATTGTTTGATGAGACCAAAGAGTGTGTATCGTACAAGAAGTTG
AATTGGCAATTGAATTAATATTCATGGTCTGAAAATCGACCAAATTTAGA
TGAAAATAATGTTACATTGCATCAATGAGCAACTGAATAAAGGTAAAGCC
ATACCAGGGAAATGGAGTGCGTACACAGAGGAAAACTGCCTCTGGGAAAC
AGATTTAATTCAACATGGAATTTTAGTCTGCTTGGGAATATCACTACTTA
TATAAAAATCATTTTTGAAACATTCTACACAAAAATCAATCTAATTATGT
GTTTCCTCTTGGAAAGCTTAGGTTGCATATAGAACCAAAAACAAAAGAAA
CCAGAAAGGGGAAATATGAGCAGAGAGAGAAGGTTTTTGTTTCTTGCTTG
TGGGTTTAACCTTAGTTCAAATATGCCCGTGAAGTGGTCTTGTCTTTGTG
CTTGCTGTCTGTGTGGTGTCTGATGACAAGCTCTATATTCATTTTTTTGG
AAATGGTCTTCATTTGATGTGGATCTTTGGTCTTATTTTTCTTTCTGTCT
AGCTGCACTTACTACATGATAATAGCAAACAAAAGTGGAAAGTTTTGCAA
AATTTGGCTATACTTAGAATAAACCTTGCGGTCATATGGGGAATTGAGAT
CATCAATCAATTCCAATCAGAATAGATAGTTTTCGTGCCAAACTTATTTT
TATCAATGTGTCTCTTAAAGCTTTCCTCTTGTATCATGGCCTATTCTCAT
CACAAAGTGTTTCCCAGTACTTGTGTGTCATTTCAAATTAAGCAAATAAT
ACATTGGATTCCAATCCTCTTTTGTTTCTTAGCATCACTGTCATCATTGC
TCATGGTGTCATTGTTATTATACTCTTCTGCAAAAGATACTACTGTGTTG
TATAGAATCATCTTCCAACTTGTAGTAAAATATGCCTCTAACATATATTG
CATCGTGCATGAGGATGAAAGCAAAAACTATGTATTAAATGACACTTGAA
TGATTACAAATATTCAGTGAGCCCATGCATGATTCATCAGCTTTGCAACA
ACTATGCTCTCTGAACATCCTTTCAACTTGCATCTCAATTGTCTGCAAAC
TTCCATTCAATTTCTAGCAAGATCAGGTTTCATAGCAAAAAACTTATCAG
ACTTGGGTATATTTCATTGACCTTGAAAAATAGCTTGAAAAATTAGTTTC
CATCAACAATAAAGTCAAAGTCAACCTTCTCTTACTCACTATTTGTCTTC
AATTCAAACATAGCTATATTCCCCCACAGGAGTTTTGGCACAGACAAATG
TCACATGCCAAAACCACTGATTATGGTCAACAACTAGTTCTGCTTCTAAA
TCAATGGCACTATACGTGTTTCCCCCTGACATATTATGTTCCCTTCAACC
CAGCTGGATTGTTTTTCAAGCACATATTGTGAAGTCCCATAATCCTAGCC
ATCCTATTAATCCTGACACTGTGCAAGCTAGCATAGCAAATATCATTGAT
ATATTCAAATTTATAGGGTTTGCAGATAACATTTGATACCAATACTACTT
GACAAGAAACAGTTCCTATGTATAACTTGGAGACACCCTCCTCAAAATAG
TCTCATCTATCTGAAAGTAGTTGATGATAAAGTTGGATACCTTAATTCTC
ACTCATGGAGTACATTCATTACGAGGGATCCAATTCACACCTTAATTCTC
ACTCATAGAGTACATTCATTACGAGGGATCCAATTCAATTTCTTGTTGCA
GCAATCTAGTGAACTGTCATACAATTCATCCCATGGTTTTGCAAGCCCTC
CACAACTCGAATCCAAAGCATCATCACAATTTTTTACACAGACTCCCATT
GCCCAATTCACATACCATTTTTCCGTTACTAAGCCTGGAGGGTTGCCTCC
ACTTGCAACGATGCACTCGTTCAGAGAAAAGCTGAAATAGCGTTCACAAC
ACGCAAACATATCGTCATAGAGCCAATCACCTGCTTTATTTTTCATGTAG
TTAGGAGCATCAGTTCCAAATATGCACTTAGCATCCTTATCTCCATCATT
TGCCCAACCAGGATACCATTTGGAAACGGGAGCTATTATGCTGCCTCCAC
TAGAAACCTCACATTCATCGAACGCATACTCGTAATAACGCTTGCAACAT
CCAGATGCATCATCGTATATCCAATTGCTTGGATTTTGACGCATGTAGTT
GGGGACATCTTTATCCCTGATGCATTTGGGGTCAGTCAGAGAATGAGCCC
ACGCTGGATACCAGCCTATTGCAGTCGCAGCATTTCCCATGCACTCGTTG
TATGCGTAACTGAAGTACCTCTCACAGCACGTATTCCTAGAATTCGTGAG
CCAGTTTTCTGGAGCGATTTGCATGTAAACCGGTTCGTTTCCTTTATTCA
CAAATATAACAACGCTTTCATCAGGGGTGTCAATTAGGCTCAGTAGAGAA
GAGAAGGAACAAAAACTTACCGTCATTTTTACAGTATCCTTGGTTTTCCC
AGTCAGGGTAAAAGATCGATAATGCACCAAGAATTGTCATCACAACTTCA
CTGAAATCATTGCTTTCCACAGCAATGGCAAGTAGTGCTTCAACGTTAGC
AGCAACAGCTGATTGCTGAACAATTTCCACAAATCTTCCATTATCAATCT
CAGCTTTCATGGATTCTGTCGCTTTTGCATAAAGCGCATTCGCAACTTCA
TCGGAATTGTCGCACGCACTGGTGCTGCATACCTCTTCCATCAAAATCTC
ATAATCCACAATTGCTACTTCGAGATTCCTTGTTTCCAAGAACCGACTGC
GTAGAGTAGTGCCTGAGCTAACCAGGACACCATTGATCGATATTATCCTA
ACAGATTTTACTCGTTGAGAAGAATTCAAATTCAGTGCAACTGCAGCTTT
GATGGAAGCTGCTAAAATTGTGACAACAATGTTAAGTTCAACCGTGGACT
GAGGTATCCTGAAACCCGACAATGAAATCCTCGCTGGGATTGTAATTTGA
ATTCGTGCCTCTGCAAAGGGATCTTTGGTCGGCGAAAGAGTGATCGGTTT
AGCAGAGGGAGAAGAAGATGGTTCAGAAGAGAGACTAGGAGAAGTACTTG
GTGTTCCAGTTTTGATAGTTGGATGAATTGAAATACTTGGCATGAATGAA
GGTAATGCAGACGGAGAAGACGATGGTGATTCTATAGCATACGAATATAC
TAGTGCACCTTGGAAGAGATATGTTTGTTGATTTGCATTCTGGAACAATG
TGTCATACGGATACTTCCTTATTCCAGCACGAAGGATCACATCTCCATTG
GAAGAGGAGTCGCCTGAAGAAGCTTCTGCCACACGGAAATAGTTTCCAAC
ACAAGCAATATAAAAGCTTTGAGTCTGCTGCGCCTTTATCGTGACACTCT
CAATATTTTGTGAAGGCAGGCGTACAGGGTTCTCGGTTACACTTGATGAG
AGCGATTTGTAAGAAGCAGTTCCAATTTTAGTCCAAGCATTTGCATTATT
CCACGACGACGAGTCTAGTGACCCAGGCTTTTAATTTGGAAACAACAACC
AAGGGTTATCACAAACAGACGATCAATATTGATTGCGCGAAGTCGACACA
TACATACCTTTGTGAACACATGGAAATTGTACGCATTGCCATTGTTACCA
AAATGCTTCACATGAAATGTTTCCACAGTGATCGCTCGGGTAGTGACAAC
CTCAAACATGACACCGAACGCAGCTGTAATTTGTGAGGATCCCCCAGAAC
TTATCAGGGTGACTCTGTCCGCTGTAGGCATAAGGCTAACGGATGGTGAG
CCTGTTGGCTGCTTGCTGAGACTAGGACTGTTGGAAGGCAACGAGGAAGG
CAGAGAAGATGGCTGGGAACTAACACTTGGCATCTCTGAAGGAGATGACG
ACGGATGAGTGGATGGCTTAACAGAAGGCTTGGACGATGGCATGGACGAA
ATGCTGGGGGACATAGATGGAATAGCAGACAAGGATGGCGATGATGAAGG
CATTCTTGAAGGCTGGTTAGATGGCCGACTGCTGACACTAGGAATACTCG
ATGGCATTGACGAAGGAATCATCGATTCCGTTGGGGACACACTTGGCGCA
GAGCTGATCGATGGGTGAAAACTTGGTTGTTGAGAGAGTGTTGGGGCCAA
CGACGTGCTTGGAGCCATGCTGGGCATGATGGTGTCAATCACTCGATACT
CTATTAGACTGTCCCTCATGTTAAATGAAACCCCGCCTGGGCCTTCGAGC
ATGTATATTCCAGATTCACTTGTTCCCATACCGAAGGGCCACTTTTCACT
GATGCCATAGAATTTTACTCCCTCCATGAGCTGGATATTTTCATCGCTTG
CCCAAACACCATCGCGATAATTAGTACCAGGGAGAACACTCCCAAGCAGA
GGCCAAGACTCACCGTATGTGTTGATGATGGCAATGTAAAATGCAACTGT
CGTGTTCACAGAAACACGTTGAGCTGGCAACTTGAGTTTTGGTGCAACTT
TCGGATCTGACCCACCGCCAGTGAAGTTGAAAAAAGTTGCGATTGTTTCC
CATTTGCTCTCATCATCGTAGGCATAATAGTGAGAGGATTTCCGGGAATA
TATGACAATATCCATGGGATATGACTGCATACTCGACAGAGTAAAGCTGC
GAATCTCTACAGGGCGCTTAGCAATGATATCGAACATCAAGCCAAATGCA
GAGCTGCCATCGTTCTCTGCATTGGTTGGAGTACGCAAGATGACGCTGTC
ATAAGTTGGTCGCTCTGTAGTTGTTGGAGAAGTTGATGGCCGAAAAGATA
TACTTGGTGACGAAGTGGGGATCATTGAAGGGACGAGGCTTTTAGATGGA
GCAGCACTTGGTCCCTGGGAGACAGAAGGATGTGTGCTCAGGCTGGGAGC
ACTTGAAGGAAGGTTTGAGGGTGTAGATGTTGGCTTTGATGTACCTGCTT
TTTCGTAGAGTACACTGCCTAATAAGGCGTGTGGCACAGGTGATCCATTA
GTGTCTGTAAGACTTATGCCCCATGATTCACATGGTTCCCATTGCAATGA
GGCGCCCTGCGTGATCAAAACTTCAGTGTTTTCGAAATCTTTGGATAAGA
GAGAGCTGCCTTCTCTGGTGAGGATTTTGTGATTTCTCAGCGGATCCATG
ATGGTTAAATAGAGACCGACAGATGTACCTTGCTTCACGAAAATTGGATC
AAAGCTGTCTTCAGGAAGAGGCACAGCTTCAAGAGTTGGAGATGCTGCAA
CTTGAGTTGTTCCGTGACTGACCCACACTGCTTTGTCAAAGCTATCGCCT
ATAGATTCGTCCAAGAATGAACCTGAATGACTGAATACAGCCAAAGAGAC
CATATTCTCGGCAGCTTCCGGGGCAACAGAAAATATGACAAGCTTGAATG
ATGTGATGAGAATGTTTTGATCCTTGGCATAAACATCGAACATTACTCCA
TCTACCGCAGCAACCGTGATGGCTTGAGGAGATGTGATTTCAAGGTAAGG
AGCCTTGGAAGGTGGAAGACTTGTAGATGGAACCAAAGACAAGGATGGAG
TCCCAGACGGTTTCGCAGATGGTGCAGGCAAAGTTGCAGTGGGCGGAGAC
GGCCCAGCAGTTTCGTAATAGATTGATCCAATAAAATTGAATGAGTTGAA
AGCGCTTCCCACAGAAGACAACCAAGACTCTTTGTAGATCCCTTGAGAAA
CAGAGAGGTCATCGTCTTCGAACCAAATGGGAAAGTTGAACGGCGACAAT
GCATCATTGGCGCATGAGGTTGCGGAACGACTATCCATTCCAATCAAGTT
GTCTTCAAGGCTGGTTTCGTTGATAAGAATGTATATTCCTTTCTTCTTCC
CAGCGGCAATGTAAATTGGCTCGAATCTTAAGGATCCAAATAGCAGTGCA
GTTAGTCAAGTGCACAAGCATGCTTTCGTCAATTGAGAGCACTTATTCTT
GTTCTCACCCATACTCGGTACCACCTCGAAGTGGAAGAGGAACTGGATCT
TCCAAAGTGATACCTAAGATACCGAACAAACCAGTGCCATGATTAGCGGG
CTGTAAGATAAAAGAACATTTATGCGGCGGGCTTTCTCACCAGGAGAATA
CGCCACAGGACTTCCCATCCATCGCCATGCATCAGGATTATTCTTCTCAT
ACCAGAATGGTCCGTCTTTCGCCCAGACACTTACAGTGACACTTTGAGCA
GCACGAAGGAATGGGATTCTAAAGTTGTGAATCGTGACATCTTGTCCCTT
GGCCTCAACATCGAACATCACACCGTGTTGAACTTGAAACGCGGTAGTTC
CTGGCGATTGAATCTTTTGGAAATCTTCTAGGTTTCCGATACTAAAGGTG
GGGTATTCCGATGGAGCACCAGACGGTGCAATGCTATTACTTGGGGCAGA
GGACGGCGACCTCGAGATGGTAGGCGACGCAGTAGGCACTTTGGTAGGTG
CACTAGATGGTGCAGCACTTGTGCTTGGGGCAATACTGACAGTAGGAGCA
TTGGTCAACCGGGCTCGGCGATAAAGAGCAATTCGTTCTCTGACCTCGTT
ATGCTGCCTCGCACAGTCATTAATTTCATTGCCCATGATTTTTCCCATGT
ATCTCTTGACGGGGTTGGAAAAGTAATTAATTCTTGGACAGTATTTTGTA
GGGCAATCGTACGCCATGATTGTACGGAACTGAGCTTCGGGATCTTGCCA
TCCGTATTGGAAGGGCTTTCCTGGATTTGCATTGAGACGATCGTGTTCAC
AACCGTAATTGTGTCCAACCTCGTGAGCAAACTGTGGCAAACAATGAGAC
GGAATGTTCATTGTTGAGTAAGTTGATGAGTGTGCCTTTCTTGGATTCTA
TAGAAAAACAGTACACAACTTACCGTTCCACCGACTGCATAACGGGCAAG
CGTTACGCTAAACATATACGAACTCCAGGGCCCCAAATAGGCAATGCCAC
CGCATCCACTCACGGACGTTGAGGTCAACAGCGCGACGAAGTCTGCACCC
CATTCATCTCGCTTCTGATGTACTTCGTCCATCACCCCGTCATTGGTGTT
ACGAACCGCACCCAGAATGGAACTGCAGCTCCATGAACGATCGTCAATGG
CTGAAGTGTAGTGGACATAAACAAGGCGCAATTGAGTGTTGATTCCAGAA
TTGATGTAAGCCTCGTTAGTGCGAGCGACGGATTCTTCGGCGGTATGGAT
GATGTTGAGATGTTGGGACGGGTTGATGTCGTCGCAGGGGTAAGCTTGGT
TGTTGGCTTGGCACATAGCATTGCGTGTGTAGGCCACCTGTGTTTGGAGA
GAAGAGGAGAAGACCAGGGAATCAACTGAAATGACCAAAAAGAAAGGCTT
TGGAAATTGCAAATGTTGGCAGAACTGACCATAATGTCCAAAACACTTCC
ATCATCCGTCTGCAAGCTCCTGCCCTGATCGCCGAGGCGTCTCTTCCTAT
TTTTCTCAGCCTCTAGTAAATTGGTGACCCTCTCTTCCTCCTCCCTTAGC
AACTCTCTTGTCGTCTTGGTCCTTCTCCCAGACGTCATAATATCAATACT
GTTGTCCATTTCGTCCTCGGGCCGAATCGGAGGAGGCATGGAAGGGAAGG
TCTCCGGATCGAGTTGCATCAAAAACGTCTTGCCCGTGACGGGATCTCCA
CGGAAAATGTATTCATATCGCTCAGTGAGAATGATGCCACTGAGGTATCG
CGTGCCATTCTGTCCGGCAATGCCTGAGGGGTGAATCATGGACTTGACGT
AGACCGTCGCCTCGGCTTGTTGAAACAGGGCCTTTCCCTCGAAGTACTGG
AATTTCTGTGAGGGATCTTCTGCGTCAAATACGCCATTGGGAGGAAGGTA
GTCGTAGTGACTATCAGTGCAATTAGAAGTGAGGTAGCATTCCACGACGT
CTTCGAGCTGGTCCATTTTAACTTCTTGGACGCGCCGTAATTTCCTGCGT
CGAGCGCCATTGTTAGTGGTGCCGACGTCCAGATTGGTGCGATCGCGAAC
GAATTGGAGGGGGCCTTCGCCCTCGCCCAAGTCGATATCGATGGTGTCAC
CAGAGAGACTGAATAGTTTGGAGATGTCCACTTCCACTTCGTTCACTATC
GAATCGTCATCTGAATCTGAATCAAATCCATCGTTGGCCAACTTGACTTG
AATTGTACCGCCACTTATGGGTGTGTTGTATACTGATGCGCCACTGCTTG
TCCGAAAGATTGGCTCTTTCTCGGTGATGCTGCCAGCTATGACGATGGCC
GATTGTTTGAAGAGGAAGCCACCGATTGCGGCGATAGTGAACTTCATCAT
CGCTTCAGATAGGTGGGAGCGATGAAACAATGATGCGATGTAGAAGTACC
TCGTTTACGACGACTTGTTGCCTTCGGTGATGTCTGTGTATTttgtatgg
tattgtactgtatgttgttgtTCTACCGCATCCTTGATTATTATTTGCGG
CGATGTTGTGAGAGCATACTTTTTCTCTCGACCAAGGTAGGTTATCCACC
CTCTGGGTTTCATGCTATGTTTCCTATTGTCGCGGGCGGGATGGAGGGGG
TCAGCAACTCTGGTGACTAAAGCATGAGGTACGGAGCGGTAATGGTACGG
TACTACGTGTTGTGCGGGGCTTGACGATAGTGATTATTATTTTATCACAA
TGTCGTAGATTGTAGTCGTTTTGTAGTTAAAATGTTATGCTCTCTCACTT
TTCCACATTGACCGCCATTTCGGACAAGGTAGACGTCACTACGATACTTT
TAACTAAAAAGATTTCACGAGGGGGGGCTTTCCGGAATTTGGTCGTCCTT
TGTGATCGTAAAATGTATGGTCTAGAGGTCATCAGCATTAGTGATCATTT
TATCTATACTACCAAGATATTGCCTCGAGATTGTGGTAACGTTGATATCT
TAAATACATTACCGTTTATACGATGAATGGGGTCATCGCGATTTTGTGTT
TGAACGCGTCATTGGCTGTACTGTTCATTCACGAGAAGGACGGTGAGTGG
AAGTCGCTAATCTTGGCGAACATGACACATCTACACAGCAGGGTGTATGG
TAGTAGTAGAGTGTACGTCATGATTGGCATTTTTAGGAACACAATATTTT
TTGATTACCCAGGTACAATAcatatcaagattttttcaaaatcttagttg
tattggaaactaagGCTGGGACTTTggcccagtccaccgtcttaatttcc
tcatttttcatagcatatttttgcaccggccccgtgctggaactgggacc
gcattttcgccccgtgctggaactgggatgccgacagccccgttgtggca
ccgtgccacaatggggcgccccgtgctggaactgggaccaaaaatgagat
tgtgacatgtcccgtgctggaactgcgtgccccgtgctggaactggactt
tcgtctcaaaaccccgaatttgcactagccctattgtggcaccagagcca
ccatgggaagccccaaaccagcaccagtgccagtttggggcaccccgaat
tgtcactgatgagggtacataagtatgtagtttgaaatcggtttgtcttt
ttggtactgtagaaaatgcagtgccattttgggatgtcccaatgtggcac
tactgtagtcacatgattattcattatgagacaacataaccttctgggac
aacaaaaccttttgctaagaaaacacttaattcaatactaaagcaattat
ccactgttgcctattccttgttaatgcagttcttgttgataccccagtga
cactttgaattgcataacaatccggctttaaaacatgaacacctagcaaa
acgacaagtcccagccttgcaaccacacccaagatgcttcccttgcccac
caaccagtgaaacagatgccgccgctttcctctccttaatcctctgcaaa
cccgtccattcatctaaaacaccatccaatcccagaagctttgtgttgga
tgccacagatgtcatgtagctgggatgatacaaagtgtccaaaacacccg
ctttggccaagtgatacattgcacaagaattgtcctttttttcaccactt
cgacaacaaccagcgtcaatgtcttactgtcagccttggttgtgtccaca
tcatacagtggaacttgaacaatactgccaacagcaaaatgcaagttctt
tttttggataacgcatttctcttcattgtcctaccctgctgtgatagtga
ttgaaaagcagcattgcgtagactcttgcaccatggagactccatcagtt
cactctctctttcttctgcagcagcccttcgctgtttgtctgctaacact
gcatcattgtagtcctggacagttggtgctcgaaacaacttgccccaatg
ttcaatgacacctttttctccccggtggagcactatgtccaacacactct
cgtcctactcgtccaacagctcccaaattgttttccttaccctcctcaga
ataactcgtctccatggatctgacaagtcagtctccttgtccaaaattga
gaagcaactgtggatgttggcattctccagggtgacagaatctgttggct
gtgtcattttcaggagaagcgaaaaccatgggtggcggacatctcctaca
tactttgacttctcgggaagaacactgggtaaaaaaacttgttcacctgc
agtcaacaatctcaccgttgatggtgctttcagaggtgtcgtggcatcca
attcctcaggcgggcttttcctcttcccaacagaagaatcatccgtctgc
tgcatgttactggagaaaccaccagtcatcatgagacagctgttcatatt
cacataaacatgagatggcaaactaagaaacaaagctccgcactgaaacc
ccaatcccttccaaccaaagtaacttccattcggagtattcacagttacc
ttttgaacaaacttggcaaccaatttgtctgtcccatctgcagtgaaacc
aagagaggtaaatgctcgacaagataattgattactgtcttatgatcccg
tagttttaaccaactgattttgagtggtggtaccagcagacgaaggagaa
ggatcactgtcacgagctcctgttgttttaaccaactgaatttgcttggt
ggtaccagcagatgaagtaggagaatcagatttcctagcactcatgggaa
gagtggcatgctccaaaggaacatcaggctccagctccaaacaccaattt
acatccatttctgtggccaaattagcaagcatgtgtggggcaatgggcaa
attagaaattccaacctgtgtatgttgaccaaacatgagatggtatggtg
ttctattgcctatccctcgatgaatttgtgtgttgcatctccattggata
aatggaagagactgTGCCCAGTGCTTAGATTTGTTTTCATGCATCCAGTT
GCTTATCTTCTCCTCCACAGTCCTGTCCCTTCTCTCAATTCCACCATTTG
ACTCAGAGTGACGTGGCTTTCCTGTAACCAACACTGTTCCTGGCCACACT
GTCTTTATCTCTGAAATCACTCCACTACAGAACTGAGGGGAAGTAAATCA
ACAAATGTTAATGGAACTGTGGTCAAAATGGATATCAAGATAAAAATTAA
TATACCTCTTCATCTAACTGAACATGACGAGACTTTGATGCTCCATGGCA
GAACTCTTTACCATTATCCACTTGGAGGATGGAGGGTGGTCCAAATATGC
AAAAAAATTGGATTAGTTCTATGGCCACGGCCCGGTGTGTCCTGGAGGTC
AAAGGGCGCAATTGGCAGAATTTGATGCCATAGTCCTGGTAGTCTAAGAC
ATATTGGTATGGCCCATCAGGCATACTCTTGTAGGCAATGAGGTCAATCT
GGGCTCTGACATTCATGCCTCGGGTGAGCAAAggttgatgtccagctttt
gccttcttccaaggccttgacctaatgcaaaccgggcaaaacttggggaa
cattcacaaacccaacgagggatgctcttgccctattttgctgaagcacg
cttgaataaagtcttcgccttgggatgatcattccctgcatccaattcat
ggatttccctaaggacatcgaagagcttgctgtaactcaccacattttgg
caggcatccaacgcttcaccctcaccctgcttgtagatcaggatgttgct
tgtatcaactgtcctgatatcgtatttcttgacccacttgtacccaactt
tgtttgggattgttctgaggagtttgagccgttcttcctcatcagaatct
tgaattgccagcatatgctcgtagatttgatcaaacaatgcatcacagat
gatgtgagcatgtttgttcagtttggacatggagaagatcttctggtcta
ctgccttgtagaactctgccttcctggcagatagagatgcagtgtcttca
tggacggagacctcttcatcttctggaatggtggagagttcatcatgtgg
caaattttcctccacatcccctaggtctacatcttgacagaactcctcaa
actcatctacttgtgaatcaaattggagttcctcatcatcatcatcatct
tgttggggctcttcttctgatggtatgctctgggagattgagtaggaaga
atcatccgaattgtctgttgatgtctttttggatggtttttttcgcttgc
tacccctggccatgttgggagtgagatgtttgtgtggagagtggtgaaat
tgcaatggggtcaaagaacagcacgatctgtggtaattgacagagtgcta
gcagcacaaaaacgtgagtgagcgcgatctgtggcagaaatgtggttgcg
agtgtgctgggttggctacaaaatgcgagcgaaggtgtgcaattatcatg
tactgcgttgaattgcagtttagatgggtgcgttggatgatgcgaaagat
ccacatgatggcgatgcagcggatgcgaaagatccatgtgatggcataga
agcggaagccagcagatggcctatctacttatgtcagaaaagcctgtcag
aatttttggtgttcgggtactcctaacactctacttcaaccaaaaagtcg
ccccaaattgtcaccagatcgcgtacatctggccagtgcctcaacggggc
tgtcggcgtcccagttccagcacggggcgaaaatgcggtcccagttccag
cacggggctggtggctttttggggcccaacattttcgcagcgtatgactc
agcaaatatcggccttgtattttacaacaaatgccagtagtaaataagat
aaatgattctacttatcaaaggtaatacatgtggccacgagatactggcc
tcaaatgtgatgccacagcttgccatcaaatttgtattattgtacaaaat
caaagcacacactctcgagatcatcatcctcattcatgactaccgttgct
agaatgcttgtggtatgtgttgatccgtcagttgcagtttgggcagggga
tgtggctatagttttgccgagcttgattcgaccatttaagattacaatgg
agcatggcggtcgatgcgtggatcgttgtggtggatgtgtgtatctcgac
tatgtgtcgtgtcgatgggtgtgaggtggcttgagaacaactcatcgaac
atacactacctaaaaattaaatacgcgcggaaatgatttaaaaattttaa
atcatttcccccggtatttttttttgcccctgtatttgaaaatacacccc
ggaaatacgctacgaaaaaaagaggcaattaagatggtggactgggcctt
tgtaggctcaatcacccaatccaatcagatcaaagtgagtcccgtgaagc
atgtaggtgacttcttacactccagtgaacgtctccaatccaattgcgcc
gactttttggattggtcgatcggttctgtcactagttggacagtccaatt
ggagccctgtttgggctctattttcccctcgacatccaattgaccaatca
gttctgctttgCATGGTTCTGCATCGCAGAATTTTACCAGCATCTGCAGT
GTCACCCCCCCCCCAaccatggactactttgcaaacatgttgatctctgt
ggagcagttctctgtcagcaatagtttgtgcgccatgtagaagagtacta
tggcatcaatatggatcgcactgacatgtttgccgacttcagaaggcagg
ccctttgtcgctttgctccttctctattCAGTGAACTTCGTTCGAAACTT
GCCCTGTTTCCTCATTCTCCCTTGTCGCCAACATGCCACATTTGGCTGGA
CAGCGACCCATTGCAGCTGATGGCGGAAAATGTTGAATTGCCAGGACGTC
CGCGTCAGCCCAACAAATATCCATATCAGTTTGGGGATGTGATGTAATCG
AATTGGTACCAAAATTCCTGCATCTGGATGTTTGCGGAAAGACATACCTT
TGCTCTAGTATCAATTGGTGGTCTGACTTCAGGAGCTACTTTAGGCTCAC
ACTAGTCAAGGTTGATGACCTAACTCGCATGTTTATTGATAGGGGATGGT
GTGTTCCTTTGAGACGTGATGTGAATGATGATGTTTTCTTCATCAAGACT
CAAAtctgcattattggtgctttgtaattcctgggcagtcatactccttt
ccgcaaactaacaacaaatacagaactatcagtggaggatcactgtctgt
ttttttgtaaatttcttcaggaacttagctctgtcaaggccaaatttgtg
gagtatcccgagtcattcaatgagctgaacgccatgatgaacaagtacac
agcaaaaaaagctacctggatgtggcggatcgattgatggggtgcatcta
aaatggagcaattgtccagcgggggattataaccacagtttgaaggaagg
gtatctcactcttgctttcaaggtgataacatggcatgatcgagacatcc
ttggcctttctcctgtacagtgcccctcttccatgaatcacaaaccccac
gccatgccccccagtggcttcaatctaaaatcaaaaaatggtaggaggac
aattgaccatctgagatgtgagttttgtgatttttttatttgcttagcta
ttttattcaaagtggcctttgctgacctgccatcatctgccacggccctc
ctccatgaattacaaaccccacgccccacgccatgccctcccgctgcttc
aatctaaaacccccaaaaagaatcagggcaattgatgtgagttttgcatt
tttttatttgcagaactatttaattgaaattttctgccctcatcctgcca
tcttcccactcccccaaccatgaattacaatccccactcccacggaactt
ccctgccatgacatcaatctaaataaatggggatggttctgtgtaatgat
agacttgttctcacccccatagtaaacataaatttaacaaatattattcc
aaaacattatagcatttcaacaagacagagttaacatgctttttacgaat
ctactcctactacatgtagggggagtatttcttagtaattatgttgtaaa
gaattcagagtccatctcaattaattttgctagtaaaaatgttagcaaaa
atggatgttgttagtaagactgtgagcaagcgcaaaaaaatgatcgaggg
cagtactaacttacaaattaactaacaaaaatgattttgcttgaaattga
gcgaaattaggctagtacaacccctacataggatttgttagcaagggatt
attttttgcttacagtcttgctaacatctcatttgcagtgcacataatga
ccaacgcatcatcaagctagaccccacagtgagtaaaattaagaaaggtt
ggtacaaggatgtggtgtgggaaaattttgagttgttgggtaggcggaag
aggtcgcatggagtttacctgatttgcgacggtggttatctacgttggtc
tgccctgatttgcccctttaaacactctgggccttcaacccagaaagaaa
tttcagttccactcttgagagtgtaggaaggatgtggaatgctcatttgg
gattttgaagaagagatggaaaaaactggagtatggtatttgcttcgatg
agattgaagttgtagagagggtttttgttgtgtgttgtttccttgacaat
atgatgttgtcagagatcaagaccagggacaatacaattctggtgggatg
tggagcccctatctaggtggtgatgacacgtggttagctgttcctggtga
aggcatatctccatgctgcacaacggatgataaggtgcaggcattgctgt
ggggAAAATGTTGTCAAAGTCTTGCCAAACATGTCGAATATGTCACTTGT
CAAGCAAAGAGACGACCAACATAACGGTTTAGATATACAAATGAAGTCTC
TATGTTATATGGTAATATTTAAAGTGGGTATTACTTAGCAATATATATAT
TCTAGGTTAAAACGGATACATCTTGTTAACAACTTGTGTGCCACATTACC
ATGTTCATTCCTCATCAACAGAACTATCTGCATCGTTATCATCATGCATT
GTAGAAATGCCGGCATCCTTCttcaacagtgatttgttactattggaagg
catagccactgtctccgcaattttgctgtcgaaccatttttgtccaaacc
aagcaacaagattgtcttttgttttgaaatagatctctatcatcctgtca
acaaacatcactttttcttgattgcctcaatgtccttcttgatagtaacc
atcctcaccgcatcctcttgcaaacgctgttgctgctgcatatgatgatc
attgaggaaccatgcagtgtgttcttcttgctcttcctttctctgcttat
tcacttgcgcttcttgcctctgtgcttctcaattctatccacactCAaca
tatttaagaatacggtgtgtggccattctcataactttcaactcactctc
acagaggtgaaagtgttacctgacagttttgccattctttgtcaatatac
cgtgctgaccaatgtccttattaatgcatgctttaaggtatagaaggaac
aattaattgatagtcacccacacgcaagaaatagtatcagccccatattt
ccagcccctttgtcagagtttggataaaaaactcatacgtactcattatt
atcaagattttttcaaaatcttagttgtcaagattttttcaaaatcttag
ttgtgttggaaactgagccacttttctccttctttttcttcttcttctcc
ttcttcagtgagacagttttttcactttttgccaacacaggtactgccta
acaagttgatagaaacttacctgtaaataattcattttttggttcgactt
acatgggtagttgtgatgttttaatttatgtctaccattaacattacatc
tttgtgaatagcttacaggacaatgtgtcaattttttacaagaatggtta
tgttaacttgaagagactattaactttaagggaacataaaagtgtcatca
tttttttacaagaatggttctgttaacttgaagagactatatatgtgcct
attAGAAAATAAAtaatatttatttgcctattatattttaccatgatgaa
aatatggatgtaatttttgactgtgaaattttttagctcatgaaacccac
aataataattttttatacagatataatttttgaacgtgaaatttttttag
ctcacgaaacccccgataatatttttttacgattacggaagtaacccatt
ataataatatttttatgagccacgataattttaccataacaaaaataaat
aatatttatgagcctataaatggttccaaattctctgattattgttttac
cataatgaaaatacggacgtacattatttttctgactatttcatcataac
gaaaatacggttattattttaagaattgagggttaaattgttttacaata
attttagcattatgcaaatacagacgtaatgaaaatactgatattatttt
tgagcgttaaattttttatgataattttagcataatgaaaatacggatat
tatttttgagcgttaaatttttttcgcttatgaaactcccgatgatattg
tttttaagactatgttaccataatgaaaatacggatattattttggagct
taaaatttaccataatgaaaaatacggacgtacataatatttacgattat
ttcaccataatgaaaatatggttcttattttaagaattgagagtcaaatt
gttttgtattattgtagaaaaattggggtaggatgactgccccaaggtag
atatacgctagttacccaataaggtaccatagagtgccataagttaatga
ccatcatgTCCAaatttcaaaagcacgtgagtatggctatggtaggtcta
gaatacaacaatatcacgaagtctttggtggccatttcctcccccatttt
tatttatttaccatggggggatgttacgagctccgtgatcgcggcaagcc
tcacagctatcgcataagcttgtctactatcgcccgagctcgacaaccat
caagcaagcttggctgccattgcctgagctcaacaaccatcaaacaagct
tggctgccattgcctgagctcatcaaccatccatcgaGCTCTACAGCCAT
CACTTGAGCTTGACAGCCATTGCACCAGCTTAAGAGTGATCAACAGAACT
CGAGAGTTGGAccataggccacaagtatttgtgacataaatacgaaaaag
tattgcctcagctcatgacctgccccttgctggcgttgatcctgatcagg
tgctgtctgagcagcatggcaattcttttttgttttttatgaaacaatgt
ggtagcgtgcattgagaaagaAAatggcaagtcttccaaacatagaacag
tctaatggtcctcaacttacatggataaaatccatagttgattagcttaa
tcctaataacactttaaacaaggttttaaatagcaccactagggcaacct
tcattacaattgaaataaataaaatctaaggctatattatttgtaattgt
tatgttgaaacgagcctcagtagaagttgtcatttcattaatggcagcaa
gtggggcaacttgcacaaaaaattcgaataagttgcccctgctttctttt
agtgggtattggtgatggttgggtcaaggtggctgctccagattgtggct
ggcagccaggaagtcactcacgcataaaaatattgagaaagctgtttcaa
taagactggtacaaaaaacagaactgacaaatatcatatggaccactcac
agccactctgctctacaacttttgacatgagatgtttcagatggcagcca
tgatgagtcaaggagatgggatttgactgttgacaaggagtgaatgagcg
acctttttaattaaaaaatgagtgagttgaagcaaaattataaaatgaaa
attggaagcacgcgcttcctcatcatgcgcgtatggccccagctggaaag
gtttctagacatagcagctccagactcgagaccatggctgggggctggga
tttttatgttagcatggagtgttaacatacaatgagtaaacacattagca
atctacatcaaggcaaattgtaaaaaagggaagtgggaactatctcacct
tttcccagccgccccttctggaaattgtgttgttgagagctgcttgatgc
ctgattttgttgttatcagatgggcagtgatgtcagcagtagtggtacat
ttggtctggggaagaagatgcaagttgaacagtggatggtgtgaaacatt
taaatggaatacactgcaatgtcaatattaatttaaaaaaggggaatgtg
tttttgctcacctctctatggcgtgcatagattgttggggggcattgtga
gttcggtctgggggaagaaacatgaacaaagcaattttcaatttaaaaaa
tgatattgatcttaacatcaaattaaaacgtgggggaatgttttacctgc
gctagcgactagtaattgttttttgccagcatggaagtggctgcggcagc
cattctatggcatgcaccaattgctggcggggatatcgcaagttcagtct
aggggggagacttgagcaaagtaatttttagttgacaaaatgacatagca
acttaacatcaacataaaaattgggaggagtattttttaccttgcgctaa
ctaatcgttttccaggatggaaccggctgcggcggccataccatgttttt
ggatgtgagatgaatctacaggcgttgacaaggacagaagcggagatccc
attgtggtcgcaggcctaacatttagacgtgggcagaagagagtggttgg
ggtgggttatggtgatagaagggtgtgattgtgaagaggagaCCACAACC
AGACcacaaccaacttcaagaggcaatggggtcattgaggttcacggtcc
tctattaaagggaattcctactttttacgagggcaggcatcctaccttaa
ttatattttttaacatgcaatttttttggcactagaaaataacatggggg
aacaaacaatacaggcaaacatattttcagaataaggtaggaatcctacc
ccagttgaagatcagcaacgtacaaaatggcccgtatcctgcccaattct
ggactttgtgatacttttagcataatgcaaatacggacataatgaaaata
cggatattatttttgagtgttaaatttttttacaataattttagcacaat
gaaaatacggatattatttttgagcatcaatttttttagcttatgaatcc
catgataatattgttttcaagattattttaccataatgaaaatacggata
ttatttttgagctttaagttgttttacgataattttagcatgatgaaaat
acgcatattatttttgagcgctaattatttttagctcatgaaaccgtttt
accataatgaaagtacggatattattttgaaggttaaatttaccataatg
aaaatacggatattatttttgaacgttaaattgttttacgataatttaaa
cgtgatgaaaatacggatattatttttgagcgttaaatttgttttggtta
tgaaacccacgataatattgtgtaaaagattattttaccataatgaaatt
acggatattatttttgaccgtggcctacaaatggttccaaattctctgat
tattgttttaccataatgaaaatacggacgtacataatatttccgattat
ttcaccctaacgaaaatacggttcttattttaagaattgatcgtaaaatt
gttttacaataattttagcataatgcaaatacggacgtaatgaaaatacg
catattatttttgagcattgaacttttttacgataagtttagcataatga
aaatacagatattatttttgagcgttaattttttttagcttatgaaaccc
acgataatattgtttttaagactattttaccataatgaaaattaccagca
gccgttgcaagattttttgtagctagcgaaacagaatgcgatttgtagag
acagaggaagacgtacttttgaaataaagtgcttgtagtagtatgcaact
tttctacgcttaattaatatgtactatagtagttgcaaatgggtgagagc
gcctcgagcgcttcgcgcgcgccgcgctcccgcgcccattttaaaagtat
gtacccatttttagtttgcgaaatcattcttgttagacatagacactctt
ttgtgacacgataacgttcccttcaagtttacagaacgattggtgtatga
ttaaaatgataatttgtgactaatcttcccttcaagtttaaattatcatt
cttgtcattcttgtaaaaattgacacgttgttctttcaacctattcacaa
gatataattttcaaggtaggcaattacttaggacaatataaccacccatg
taagtccaagcgaaaaatgaattaacttcaaggtcggtacctgttttggc
aaaaagcagaaaaactttctcactgaagaagaagaaggagaaggagaagG
aggagaaggagaagaaggagaaaacggctcagtttccaacacaactaaga
ttttgataaaatcttgataCAGATATTAGTTTGGAGTGTTAAAtttacca
taatgaaaatacggatattatttttgagcgttaaacttttttacgataat
tttagcataatgaaaatacggatattatttttgacagttaatttttttta
gcttatgaaatccccgataatattgtttttaagaatattttaccttaatg
aaaatacggatattattttggagcgttaaatttaccataatgaaaatacg
catattattttgagcgttaattttttacgactattttagcataatgaaaa
taaggatattatttttgagcattaaatttttttagcttatgaaacccacg
ataatattgttttgaagattattttaccataatgagattattttaccata
atgaaaatacggatattatttttgaacgttgaattgttttacgatgattt
tagcatgatgaaaatacggatattatttttgagcgttaaatttgttttgg
ttatgtaacgcacgataatattgtgtttaagattattttaccataatgaa
aatacggatattatttttgaccattaatttttttagctcgtgaaacccac
tatcataattttgtgataatattatttttacgagccacgataattttacc
ataatgaaaataaataatatttattagcctattaatggttccaaattctc
ttattattgttgtacaataatgaaaatacggattgtacataatatttacg
attatttcaccataatgaaaatacggttattattttaagaatgacattca
attggaatgtattgtaacacaggtatcaagcagttttgacagtcagtccc
acattacaagaatgatgtttgatggaaatgtacaggggaacctaatgtaa
cttataattatacataaaattttcatgaaacgtgtatgaagtatttctga
aatttagtctcattttaaaaaagatgacattgaatggaaatgtattgggg
aacttaactatacctacatatacgttaaattttatggaaaaatgtatgaa
gcagttatgactgtcagtcccacattacaagaatgaccatctatgaaaat
ttataggggaagttaaagtttaaaaagatgacgttcactggaaatctatt
ggggaacttaactatatctacatatatgttaaattttatggaaacatgta
tgaagctgttttgacagtcagtcccatattacaagaatgaccatctatgg
aaacatatagaggaagttaaggtgacaatgattttgatggagtgaagctt
gaacatttatctcataaatctgatgttcagacaaattacacttgttttga
ttatcttggcaacagctcaagtttgtaagaataaaagatggctggttcag
gatcattggacgatggtacaactaaaaggattcagggtaagatgacaaca
actgttatcacattgttattttcattccttattttcattctaatcttctt
ctaattgactattttctttttcagatgaatcattgacagcgcagattttg
agaattagtgagattgctaagtgcaataagaaagcaacaaaaacaagcca
atgaaaggcataatgaaaaatgttcaaaggaaaagaaaaaaatacacgaa
caaaattgcttttattaccaaaaatgcaaggattccatttgccagaaacg
gaaggagcactacgagagcaactttggttccatttgccagaaaaggaagg
agcactacaagagcaaccatttgcctgaaaaagaaggagcactatgtgag
caatattgattccatttgccagaaaaggaaggagcactacaagagcaacg
ttgattccatttgccagaaaaggaaggagcactacgagagcaacgttgat
tccatttgccacaaaaggaaggagcactacgagagaacagcgttgattcc
atttgccagaaaaggaaggagccctactggagcaacgtcgattccattcg
ccagaaaaggaaggagcactatgagaacaacatcaattccatttgccaca
aaaagaaggatcattacagaagcaatgcaccaactatttgcttaaagaga
aaagctgaatttgaaatgaaaggagattcaattcgagcaaaaagaaagca
cattattcatagatgaaaacgatcaatagaattgataatcaagaaaactg
tgaattgaaaaaggttacagaagaaaatgtcgttggggacaggagtgatg
ctagaaatttgagaatgaagacaaattcaacggaaagtgtgtatcagctt
gatcttgatcaaatcaaaggctatttgacgaacAATTATAAGATCGCTGG
ATAATTCAgttcagaaagtgaaagacaaatttatcatgtcaacgactgtc
ggaggggaccggaacagacatcgtgcccatgtttgtgttgtgtgtgattg
ccttattattggaatggagaatgtacactacattgagaaagatcaattgc
tcattaattcttccaggttgtgtgttttggaatatgaacaatattatgat
gggatttcgttgcacaaagacttggttaaacagtatcaagtacaggatga
tgatttgaagcatttgttattgtctccaagagcttttctcaatgaaagag
gctatgagtgctgtgattgttgttacagaagtttggcagcaaccaaaagg
aaagcagtgaatacaatcctccgaaatttgctattgcaaatggatttgct
attggccacattccagaaactatttcattttgtggtaaggatggtgcaca
tcatgagaggcatattgacgtggagagagacttggatgaccttatttgtg
cagcaattagtccagtctggccatttggatatgttcacgcctacactgca
gggagtcaaaaatcaataaagggacatttttctttgttcagtgtggatca
gtctcatgttggcagagcattgcacaaatatcgaagtactggagcaggaa
agaatatctatgtagtgttatgtggcagaatgactccagaacaaaaaacg
atagtcagaaggcaggctgaattggacactgatttgttcatggatctttt
gacatggtttatcaaagaatctcatcatgggagtacaaggatgtcaatcc
accagatgactgtcctgacccggtcattgtacttcaagaagaagacaatg
agaataatactgataattctgttgatttgaatgtggaatgcaagatggac
ggaaaaacttactacttttcgagcgaagcgcaaaatccaactcaagataa
ttctgtttttgacaattccgaggactttgttcatgctatgctcaattcag
ctgctccgactatgttgatgtatggcggaagctatttaaaaggacatgaa
atcaatttggaggatgcatttccaattcaatttccttcggcacaggggtc
ccaattgtggaaaaagagaaagtagatgtgtctcatgaagggtgcttaca
tcactacatgagattgtcattgaatcagtttatgcgtccagactttatct
tggtttgctaccagctcatgtgttggagtgggtcatgtacaacgggcttg
attgagtgtcgatccaactttcaatgaagaactctaggagatatgatttc
aaagctttctatcagtgatgtccacttggcagcaaaacaagtaaacagaa
tgcaagcgcaaagcaatcctattcaaacaaattcatctggagcatctttt
ttgaaatcagtgacaactgcatgcaaagttcttggacatactgacggaag
ctacaaaagaagcgaggaaaaagttgtatgctctttgtgataggtttggt
ccccatagcatttttttaccgtatcaccagatgatgaatgtaactttcgt
gtgcgcatgtatgccaaccagggaaaggaaatccatgtaccttctccaga
ttgcaccaactcagaatgtatttatgactttgaactttgttgtcgaaaaa
ggacaagctatccaggagcattattcattggattatcaatcagccttaca
agctgtttgcaaattgctaggatgggataacaagaacaattgttccaaag
gcattggcatgtatgggaaatgtaaagcctttgttagagctgatgaagaa
cagggaagaattacattacatggtcattgtttggtttggatcaatggatt
tgatgaaataagggaattgatttttgatgaagatccattgactaggcaag
ccgcacttgatgagatctgtgcttatgtcgacaaatgcttttgctcagat
tacaaatacagtccaaatttagaagtaattcatgaagattgtaagacttg
tggaaccatcaaagaattgtttgaagaagcggatgcacaaaaatgcgaat
gcagaaatgaaaattttaccagggaattgggaggcaaagtgttgaaatgc
aaagtttgttctcaaagtgatgatgaaggttccaaatctggtgtttcaac
agtggatgtttctaacatggttcttgattccctgaagaagaagtgtgcca
ttgcggctgttggtgaaaataatcaggaggatcattgtactgttgaggat
gttacttttcctccttcaaagagaggtgtgatattttgacatatcgctac
cctcttgatgatttgtcttccgattcaaatttctatttcaatacggatgt
gaggcatcaaattgcaatgtgaaggatgaatgagcatgattggaagcatc
ggcattcgtatttcaaatatagtaaagaatgcagagcaccctttccgaga
caatgtgttgcagaaacagagtttcaagaagagaatgatgaggaagagaa
atgtacattgtggaagtctctagtgaaggacgatcttgtggtgtaccctt
ttgtagtgaattccaagcgaccagttggctgtgaatacctcaacactcac
agcaaattcataacaagaacactaggttgcaacagtaatgttcaaattgg
aagtccaaggtgtatgtattctgttgtgcattactccaccaaatcaacac
aaaagaagacaagggtgttgattttggcagcgtgggtaatcaagtaattt
gatgcattcaaaaagaaacagagcatttgctagcacaacgtaatgtgcaa
gatccttctgaaagtgagcaagatgatggctttcaggaaggtctgattag
atttttgattggaatgagtattcatgtgagtcaggatgttgtcagtgcca
ctatggctcatttgctgatatgtcaacacgggtcgcgattttcattttct
catgagtttcatgacatgcttgttggacaaatgttgaataagcttgatgg
caaagaaccaggcgattttgttctccgaagaagaaatagaggtcaaaacg
gagaagtagatatgtggcctgatttttctgtgaatgattatctctacaga
ccagactatttggagagtataagtttttttgatttttctgaaagctatga
gaggattgcattatcatttcagagaatgagcaatgtggatgaaaatggca
tgccaattttaaagaaggagagttatgctttgggcaagatcatccaggtt
ggagatactgttgtgtgaaggagtccaaaaatattcgagtgcctaagctt
tcaatgccaaaggaatgatatgcgatttggatgatcttaacctataagaa
gaaaatccaagtcagcaagttttgcaaagcagagaaaactaggcaaaagt
ggttttggtaatgtttgctccctttcgtaccaatgtgattttttctcttg
cggatgatgaatgagtgtgggacaaaatgagacgtcttcttacagcaact
gatgcatcaaatttgttctacaaagaaggccgaaaaattcttcagaatat
gcaagacacatttcaagcaagaagatttaaggttccagtagaagcattga
agaaattaactgtctcgaatcgatgtgatgatgaaagctgtcaagaccat
agatatgactctgatgatgaatattctgactttgaagaggccgaattggt
ggagcaatacaacaaagatgagctagatccaggatatcagagtgatgatt
tggatgagtcacattgtttaaatgattcgaaaaagggggaggacctgcca
gacagcaaaaccattcattcatggcagcaaggagttggatcaatctttat
tcatgaagaggcttcagaaggaataccaggtgaaaaagttaacaaccatc
aatcggaaaacttgaatcacagcaatacagtttttggtagaggggccagt
aaatacaagacactcttagcttttgttagcggagcaatagttggaaacaa
ctttaaccacaatgatgaagcctgcccttcagtttctgagaatcttccag
atacccaacaagaaaatgataatcattctacagaagccagtgattgggca
gcactcggtgtttcacctaattttgatcaagccaacatcccatcaatgaa
aagtgttgcagaaaaagtttcaaagcaagggtatcacactcgacaaaatc
cagtatatagcgtatgaaatcatttgtagctcttttttgctgaatttagt
gaatgatggatggatgaagcagtcagagtcaatttccagtttttccgcgg
atgaggacgaacggaatgatgaaatgaccgcaaacataaaacaaaagatt
gtcgataaactcaagaaacttggtgcaaaagatcagttgttaatgtttat
tactggggcagcaggagctgggaagagtacaccaattgaagtggctcaac
aattttgctttgaattctgcaggtcaatggatatcatttggggtgaaaaa
ctttctttttactgcaattactggatgtgaagctgcattatttggtggag
tcactttacatagtgttgcaattttgaattcaaagtcgaagaatatttct
gatgaaatgatgaaagtttgggaacaagttcgaatgctgatcatcgatga
aatttcgttttccgcacaagatcttatggacaaattaaacagtcgcctta
atcatgtgagatgaaagcaatccagtggaaacgaagttttatcacctaac
atgatttttggtgggtattccattattttctgtgggaatttttgtcaact
ctcgccagtcaaagttagtgaaaaccaattattatattctggctccagtt
tgtgggaaaattcaatcaatgtggccattgtgctcaacaacagtcacagg
ttccaagatgacccagaatatggagaaatactgaaaagaatgtgggaagg
aaaatttacaaaagatgactgtcgcaaaattaatgaaagatttatcggag
aaaaagtacacctgccAAAAGTGGAAGtgaagaagagcaccatggtggtg
ataaaatctacctactagatttatgagcatgctgctctttctacactagc
aggcaagaaacagtcccagatgtgggtggttcgtggctgtgcaagtggct
gaaggccagaccctgtagggcagctagcaggtcccatggttgctgaccct
gtagctgtagggaagctagcaggtcccaaggctgctaacaggtcccgagg
tcaattgcttagcggccatggggatatcctgcatgtgtgccgggcaggtg
ggtgctgtactgtaatctgccaggttggcagagccgcgatcccaataaaa
gcggagttgcccttgggcttcggcatcggagccagtgcagtcgcatccag
atcattttgatgcgtctttggatgatggtgtcattgacgaaacctgtggc
ggtggagttgtcggtttggatgggtgttttgggctgtgtccgtcccattt
cctcagagcattacgtagtgggatcagttcgcgagcagtgatgtataagg
ctgcgagttctgcttcagcagcagatgccatggcgtgcttaatgatttgg
gagatagtgaggactggcatgttgtgtcggggaacagggtgtcttctgat
aggaagatatgtgctcccgccctgctacgtgagccggttcagtgaggtag
cttgcatctgagtgcgcagcaagtatcatagagctggcgcgatgcgttat
gccatcgttggggtaagttgcaatagtcaaggagttggtggactgctgct
gctgtgttttgggttgcagctgtttgttgcgagctgatggtgctgagtgc
cgagcagtttgttgtccacagctctggcacagtagaggagggaacccaca
atgccttgtatgcgtttgatgcctgcagcgtctaacggtgcgctggtgtc
tttatcagggaggagctgttccttggcgtagatgatttgcggtgtttatg
tggggcatgctgaggtttacgtggtcggggatggtcgtacttcagtagca
ggaaatgtaggtgtccatggtgaggcggcaggttcttttattgtagtccc
acttgatgtcgatgcctgcaaacttggtgcctgtccagtcagtggtgact
gtgtaatgctgttgtagggcctgcaggaggtgctcaggcatggcggtgga
atattggatgccaaagtcatcgacgatgaggacaaacaggactggtcgcc
acttatgttgccaagaccgggggttgtggcacattggtagtatctgtgca
tttccaagcgttgagtgagcaaatcattagctagtttgccggcttgtttg
aggccataggcgcctttggagacttgaaataaacataccgttgtatgcaa
agtcgtggaggctatactcttggacaaagtcggtcaggaatatcggagag
tttgatgcaggcatactctggtctgtcaagtggtgtgccaaggtagaagt
tggagatattgaacgatgcaaagcgtgcggtaggcatggaaagaacgcta
ttgagaagtagtttggtttccaatgaaccggtttggtcccacagtcgcct
ggataccggatgcggtcacctccaacggtgatgcgtgtgcgttacgggtc
agctttttgatttatgaaccactgggtataggtgacatcgcctttgcgtt
gatttaggatgtcccgatactggatcggcttgaaggtgttggtgccgtct
atgcttcttgtgtttatatactggatgttggccaatgccttggcataggc
ggccagttcatttgagtaggatgtgtcccatgtagccttgtgtttgggat
gtcgacggagttgtttgtgttccagtaactgacctgtgtcctgatccaac
gggcatggcggtgccatcggttccttgtccattgtgtcagctaaggctga
agggagttcggtggggtctatggccaggaggcgggccgcgtgcggcggca
atgggttggtctatcgttgtcgggcccgttgggtgtgttcggtactgtct
gccaggtttgttggggtctggttcagcgtggtgtctcggatgggcgattc
tggttgcacccttggaggtaatgcttgcacccttggaggtgttgtgtcgg
gttggttgcagtagtggcgtagtggcggaagatatccgcgcagtttgtaa
attgcctgtagttgtgcagttggggatttggtggcaagttggagttgctg
aagtgcagcaatgatcttgtcctcagctgtcagatccggggtgggtaggt
agtggtgtctgaatttgatggcgtctgtgatggccaccgagcgattcttt
gttgagtacacggtagcagcgatagtggtgagtgctggtcaatgtaaaac
ccgtgactgtaatcccaggagcgccgtgtggttgctttgctgtggatgag
tgcagcggcacccgctggtcccagtggcgttgcatcaaagttgaaaggac
caaaaaggtcttcccaggccgagattgtcaggttgcagtggctggcgcgg
aggaggttcagtgtgagttctgcatgtgggatgagcaggtcccacctgtc
tgctgggaaggagggagctgttcctgctaggatggcaaggaagtggtctt
taaatgtgtgtatagcgcgttctgcagcattgcgatggacatgtggtggg
accagttggaaggtacaaccatttgaggtgatggcctgtcggaaggcaag
gctggcttcattatccatgatatgtaccatgggcacgttggcgttactgc
atggatgtcttggtgcatacggtggacatcatgcttgttggggaagggac
ggggaggatggcattagtgttggcatggagcgcaatcataatatactggt
ttccactgcgcgctcgtgggtggaagcggccatgtcatcggtgaatatct
tgtttagtgggacggtgaagatgtcaatgtcgtgctgtggtgatgcgggg
aagtctgctgatggtacgttgctcgcttggtagatctgatgtgttgccgt
attggtccatgtggccttggatggtcgcgtcagcggttgggcaatacttg
gctaccagcgtgtaggtgagtccaggccaggagttgtagaagcatttgat
ggcttgcagccatgtggatttgacagggtatcggcggtggtagcatggag
gaaggcaaccagtgctgagtggtgggcggagtgggtgggtgtggtgtatg
tacggggggcaggtaggaggtttggctgtgtgggttggtgctagcttgtc
aacatgagtttccttgtggtgggttggagctaaagtggccggggccttgc
tacatgcagagcgtcttcgcggtggccttaagttgagtttccataggcgt
ggagcgttcgtgtcacgagccccactgaggatgatggtacccgctgcgtc
tgcaaccgtgagtgcgtttgccgtgaaggggctgtgcaacctgcatcgca
cagtgtgccaatgctaatgaggttgtgagtgaggcctgggataatgtgcc
cgtgctgggctactggcggtaggtaggcaggttgagggttgctgtgcctg
tagagtacagtggttggcctgtagctgtccggatggtggtgctcggggca
tgggcgttgatattggtaagtggcctccggtaggaagtagtgaccactgg
ccctgtgtcagcaatggcgtgtcggattggaggagtgggctacaggagga
tgcagtagtagaaatattatagtttgaaaattggttacaatacttaatgc
tgctgcgtctaccggcccttcctgtcatttgctttcccaccccttgttga
ccatgctgcctcccatcgtgtttgcgtgttgctgtatctttgtgcccttc
tgccttgttggcacatgttgcactggagtgtccctcccgtgccgaatcca
tgagtccagcagtacccggcgggcgtagtgggtagggttgtcgcaggtcg
ggtatttgctcgggtgcatcgcggttgttgcgtagctgttcggtggtata
gatgcatgttgtaccgctgccaaggaggtgtaggcggctgtgaggctggc
cacacttgtggtaagggccgtcaaattcactacggctgcattagcctccg
tcagggattgtagggtgaatgcgttccgttgtggcggccgctgccaagtt
gtccaggtacccatccagtcagcgaatgtcccctccgtcaggtgtacatc
gtcctcagcaatcagggcattagcagtggagggcggcatggcagttcaga
ggcaaggagttggcgtttcgggcaatgtgggcagcggtagtgggttttcc
gctgtccatgttttgtttcttgggttttgcttcccaatcatcggttggtc
gaaagtggtttggcgaggactgcggtggaggcaatggccaggagttggtc
gtctgacatggggaggttggcacgtgctgttgatgtactcggggatgccg
tctgcggttgcatagtatcccaacatatcggctgggaggtttatgagctt
cgctggggtggaggccccgcagttgtcgtcaaggtgcaagaggagttgtt
ttgccgtggcgtgtgtgtagaaggatcgatcgcggcggaggtccgcgata
ccagattcgccgacagcgcggatgaattcgctgttgctcgttcagcccat
tatgagtaaagtccggaccaggatggcatgttcggcctctcggccttcgg
gcgactgcagttgctgcatcgtcgatgatgggataagcaggtgggcgcgg
ggagggtatgtgccccatgtggccgtgtatgaagtggtgggctcgatgag
attgccgtcctcatcgtgcgggatgtcgaggaggagatagggcgttgctg
gcttcggtgagttgtcgtcgctgggttggccgagatgggttgaaagcgtt
gtcgccgccgtggcaaagcggtggtgatttcttcggtgtcatggtgatgc
agcagaagaaggtggtgacggtgtgtggccgagggtgaggtgccggcggt
gttgttggaggtggtgaagaagtctaagtaggtatgaagaagagcaccat
ggtggtgataaaatctacctactagatttatgagcatgatgctcgaacta
cactagcaggcaagagcagtcccagatgtgggtggttcgtggctgtgcaa
gtggctgaaggccagaccctgtagggcagctagcaggtcccatggttgct
gaccctgtagctgtagggaagctagcaggtcccaaggctgctaacagggc
cgaggtcaATTGTGCTTAGCTGGGaagacaatgctgacatatcgtatgca
tgttggaagaatttggaaagggtttcaatacatgcttcaacgtttcaaaa
gcatattgccaactttccctctattgatagtgatgaaaatccaccagagc
atactgctgtgttggaagctgacattagacatgctccaaaacacaaaccc
agaaaaacaaaaaatgaagaagatcaaagtcctcttccagtaaaaattac
ctctcaacttcgaaacaaaatttactccaaatgtggagattgtgatttga
aagatcaacacaaacaagtggatcctgctttgaagctatatgtgggggca
cattgtatgattaacaacaacgaagacatttctaagggacgggccaatgg
aacattatgaggatatagctttcctgtcattgatggagtttgagaaagag
tgttggaaccgtcactatttcgagcttgtgtcaaaaacaaagcatgacca
gcttctttttgcgcatcatcttcatctaaagctctaaacaatggacccat
aaaagaaggagagataccatctgctgatttgttgatcttttgatgatttg
tgagctttcaggggacttctgtttgcatttaatttttttggaggtgtaga
tgccttagttggagacgttgttttgcttggagaagcaggcagtgttttct
ttggagtgtttgtcatagtaacagtttactgtttgaacattaattaaatt
tatgagaagatacattacaacacaatataatgacagaatgctattattac
tggaacatgacaatttcgtgttctcaattttgtatgcacgatcacttttg
acacccaattacgttataccatatataaatttagagttctcggtatcata
ttctcctcaaatttgcaagattctctactgaaacaacaacttgtgctcaa
taacagcaaaggatcacttgtgtcaacttctggactcagcgctgaagcat
gatgacagctagggaaaacacagtgccaaaatcataaagtaattctcaac
attgacacggatgataacttatagggaaacaatgttactgaactgaaccc
cgaagcatgatgacagctaaggaaacccccttgccaaaatcataaactaa
ttctcattattgacacctatgttagcttatagggaattaatgaataaatt
tcccccatagttgacacgtatgataatttatgggcttctaaatcatccat
gtaaaaagcgttgacatcatcgacagtagcccatgtcggtctgaaatatt
cattgttgcttagaaaagaattttccagtcttgatattttttcaatgaat
ttaagcggcatacgtagagaagcttgtgttgataataatttgtatcctgg
ttgaattcgaattcgttgtaaatgattgatccatattttttgatcatgat
tgcaacatgattcatcaatataaatgatagtagaaccacaacatgctgga
caaactaaacagaggacaacaaattttcatttcctgttaatgctctacaa
aaacaattgaaccaccacactacataccatcatcgtcactaatcacagac
ataaattcaacatcaccatccacagcctgaatgtttccaacatgcccatt
ttcaggagcatttcttatttcatcattttctgatgattggtctgaagaag
aagcatcatctccaggtgaagaatcgtgaacgtcagattcatcaaaattt
ggtctctggtccaaagactgctaacctggagaataattcccatcggacgt
actcagattttcagaaaactgattcctcatatcaccagaatcgatttcac
ttgattcagattcaaaagcaggttcaaaaaaactggcaaactcatttggg
ttgcatgactttcttctaaaaactacttcctctgactcagaactcgatca
gtcaagtttaatctctccattgtcaaattttgaattcaaattgcttctgc
tgtcctcttcagtctcgtcattcaaatccaatggattcctatcgtAAAAC
GAAACTTGCCGTTTCACTTTTGCAGAAAGAACTTTATTGTTGAATTGctt
agtttcacatgtccgctgcgtccgcgtcgaaaaattgtcgaaaaagacac
cgtccaggacacgtcgaggacacgtccaggacacgtccaggacacgtcca
ggacattgtgtcttttttgtgttttgaagtgaggacacaggacaccaaaa
tctggacaccaaggacatcaaggacacgacaggacattgagtttctaatg
catcttgaaccctttactagtacttttaagtaaaaattacaattttttct
atgcaatgaatctctcatttgaaatttatacagtctataaagtacgttta
tcaaattgagacatcatgtaccacaaaaggacatacttggacaaatatat
aatatatattaaatatatctttaatttaactacatatatgtttattccgg
ttttcaggccatcctagaaatcatcgaactcaaaatcaaataggagccat
tattttatccacctaagtcttgtaaacaatctgaatatggagttcctgtt
cagtagatgcaatcatctcaattatcatgtcacctataatgaatggctcc
tcatcatacgcgtcatcagcacatacaccaatcaaacaccacccaccatc
acgccccttcgatattctagattaccactgtatactgagtagatagtttc
gatatctggatcaaaaaatacaagcccttgatacttaaccctcagtcgtg
cttctgcaacaggatcattatttttgagtaaaggcttctcccaatcttct
aaccatgctcgaaatacacgcttcccaaatgccttcatctggctttgcgc
ttgaatccaatgtactatgacctaactgtgacacatcttcgcctgttaaa
tcaacattactgcaagaaatagagcaaatgagaaatgtcaattcaaagga
aggttaacaaatcaaataagtttgtcaaatccagaggagttgtctacatc
aaagcaaaaatggaaccatagctttaagtccatcatccttattaactcac
attacttttctactgtatttaaagcttcacagcatttaaaacacaataaa
caaccatcattgtcgaaactactcgcttccctttgaccctctctgtgtaa
tgaagatagttcgacattgtatccacgactggccttttcaatctcatcac
tccactgcaaagaacaaggaatttcccagtctgcaatgcatgcatttgtg
ccttggttttcctgtctcagggtaatgttccattggaatattgtacaatt
gacaacattttcctgctccacactcaggacctgacatgataaatgagagg
tcctccagctgaacagagaggcagcggttggtgagaaggctggttaagta
tttaaattaagaattgtcagatgatgtgacattatgtaatgaaaagaaga
gcaggaataagattattacctcttcaatcaacctgctgccaactgttgtt
gtttgcgttgaggggagggagggagggaggagggaggctcagatctgtgg
gcgagcaacacttattcgtggagggtggtaagaatttaattggaaacaat
tgtcagatgatgggacgaaatactttgaaatgaaggggaaggaatagatt
tcttacttggaaaacaaaccggctggtaggtgttgttgttggcgttgagg
gagggagggcggctcaattagatctgtgggcgagctatgctgattctcgt
ggagggtggtaagtatttaattggaaaaattgtcaggtgacggacgaaat
actttgaaatgaagggaaggaatagatttcttacctggaaaacaaaccgg
ctggtagctgttgttgttggcgttgagggagggagggcaggcggctcaat
tagatctgtgggccgagctatgctgattctcgtggaggggtggtaagtat
ttaattggaaaaattgtcagatgcgggacgaaatactttgaaatgaaggg
gaaggaatagatttcttacctggaaaacaaaccggctggtagctgttgtt
gttcgcgttgagggagggggcgaggcgactcaattagatctgtgggccga
gctatgctgatcttgtggagggtggtaagtatttaattggaaaaaattgt
caggtgacgggatgaaatactttgaaatgaagggaaaggaatagatttct
tacctggaaaacgaaccggctggtagctgttgttgttggcgttgagggag
ggtgattggaatatcaaggttcagtcttttgttgtctgagtggctgcgat
gtaagtggatggcgttgtaactacaatttaattcattgtggtgacatagt
ggaccatggaccattattttgtgtgtgcagccacttttcgcgcattatta
ttcacaacatgcgattcaagataatatcacaacatgagAACATGtaggta
aaatctgggactcaaacttgcggacatctggccgcacgtgaccccaaccc
gaccacgaggcttcgtcggaaaaatcacgtgtccagggaaatttccgaca
ttggacatccaaggacatgtcgaggacatgtcgaggacatgtgaaactaa
gttgaattgcttttccaaactggagtagaaaaatccaccaactgtcatca
caaaaccattgactggcaaagtattattaaaattgtcatgatggcaacca
agaacttttaaacatacataatcgatgttcttcaacccatacgtactgtc
caagagatgaagcgcataaactactcccgggggacaactcaaatttgtat
cataccttgaaatatcatttttgatacacttctgcgtgggcggagtaaac
atcttgaactcatggtaatcttgaatgaagtttgcttttttcgacacttg
gaataaaatgctgtgctttatcaaaccggaagaaagcgggtaaatagcaa
aaaaagtggacaatgtcttcaggcacaatgtgacagcagcggcatttgca
gtattccacggctcatagatgctagcagacccactggtgtaacaagcatg
ccgtgactgcattgaacaatgaaaaactccttcaacaacacaatacgagt
caaagtgtcccatgtagattttcttcatgcgtaacatagcaattaaatca
tgttcaaagacattgcacatttctggaaattggaggtgtctgtttgaaac
tgtttctattggatcaagctcaatcttacaaatgtcaaatcaaatgagag
acataaatttttgacacgtcaaaaaaaccaaatatatcaagtattattca
aaacatacctgatggattggaaaatttgagaagcataagaagacccttat
gttgtggaataaaatcccctcttgtccccgtcacatatttgacatgatgc
cctccacaacaaaatgcatcttcatcgtcaccgcacataatctttgtttc
ttttctgtgacgacactaatatttgggaattggtcttctaaaatccaaat
tctggcctcattgaaatgtgccaatttacttaggttgcctctgtactctg
actgaacgtaccacattcctataaacaagcaatggccagaaactgcaaaa
ttgttaataaatgacacattgatttataacggtaacatcactatgaggct
caccctgaacctttttgctagatgactcatcaagcttcctcgatatctcg
agaggttctggcatcatgtacacattagaagtaatacaatgcttcactta
cgagctgcatatgacgtagtagatgaaaaccctctctttttttgaactag
ttgtaccatcggtagtatcagcacgtctcttctttggaatctcaaccact
ttactgactgaaagacaattgtagcaaattcaattaataacattgaaatt
atcacaataagatgaaaataacagaattttgcaacaaaatactaaccatc
acttcctccaaaggatgaattgatttcatctttaaattcttgtataattg
ccttctcatcataaccttcctccaaatcatccccagaaacagaattcttg
agcattgcagccttcattgtaaccaatttcaagaagacatcccacaatac
cttgcaaattgcatttctaaatgttggaacatccacagccattgcatctg
tcaatttcttcatcaaattcaaaaaaatattcatgacaggtactttcatc
cttccgctaacatttttggaacaatagcttacaactccaaaaacagcaag
caaataatcgttgaccttccaagtgttacttggcaaagtaaatgaaaatc
atcatccttgattggaaacaagtctgaaacctgaatcttatcgtaggcag
attgcctccagaattccaaccgtcgttgtattgcatggagacaccttaac
gccaacattgctgtcctcgactaacagcaaatccatgaaaaccgatgcaa
gagacatcctaggaaacctggaagaaacggcttgttttctctcggacaca
taggcagtcagcattggttgtaccgtcaaggtgtctgtatctccaaagtc
ataccaaaagacaaaaagaataggccctgaacttgtagagacaattgcta
aagcactgtatttgcctgtggaccggttctcaatgggacaccacacgttg
acttgctcctgccagagtttcccgagatcagcaacacctttcgttgcatc
agtttcccactcctacaccacagggaggataactcagtcactttcattaa
ttaaagtcttccaagcacacacaagcagcagtttcaacgcatcagtggat
atacctttgttttcaaactgccgagttgctttccctctgaaaagtgtcat
aaaatgttttggtggtagaacatagcacaatatatctgtgccatcaggag
ctgggacatcgatcttgacaaaaaaaatccgatttcctctctgatagtac
ctctccatcgtctgcaaactcgtcagacctcactgagaatgctgaatgct
gttggtgcaacttcaatggcgtcatcgcggtaagaacacaagctaatgcc
ttcaacgactgattcatttccgacagcacacacttgatttcgttcaactg
attcactaccacagcagaaccgctaacagaagacagattgctcatttcag
gagcatcagaggattgctttatgttagtattgatggatcggagatccttc
ttgtcatcagcctcaacattaatcggacgacaaaactaagtgagcaaaga
cagcatagtccgtaggacctggaataacagtaaaaaaacacttgtcagta
acaaagagctcaatcaaaatgtggcacttgaagacctacacccatttctt
gagcagacaatgcagttaaaatactggtctctggaacctaaatatatttt
tgacacaataagaatagaacccatgaataaacataaactaatgtcaacgt
acttacatccgacagttctgtacggtcatcacccattgcagcagcagagg
gagtctcttcatttgaatttggattcatgtttgcctggcaaattaaagtg
ataataatgttaatgagatgtaattcagacacagtcataagacacaagga
atttggtccacaaagtcacaacacagagctgcaacccctgaatcaagatg
gctatcagcaacaaaacatacaacttctcatgaagCAAAAAATTGTTCCC
CAAGCACCCCACCAACCAAAATTATGATGTTTTTTCCACTGACAAAatgt
aaaaattgaaccacacacaaatgctgaaccaacatatcagatgggtaact
cctacaaaacagcacacacatatcatcacaaaaatgaaataTAAACCCAC
ACAAGCACCATGGTCATTCAAACAATGCCTCAACTAAAaatgctaccacc
aaaatacaaaagtgttcgagtattgctgccacgaacaAAGACTAGTAAAC
AACCCACACCAAAAAACCACAAACCCACTAATCATTGACATCTCTCAACT
TCCTATCAAGTATGTTGTTGTATCGACAACAGCACCATAGAATAAAAATT
CCATCCAtgataatgctaacctaaatcatcatataatgaaatccaaaaaa
attagtaaattgattattgaaatataaatttataactctgtgaatgcagc
tacaaaaaatacatacccagggagaaacttcatgcaattccaaaaACATT
GACGGCAAATAAGCCCCcactaaattggcttacagccactctgaaccaca
aaattggagctaacccataataccagattgtgcattgcttttccaataaa
caaaaatcatggccgctctccccacagtgacacaagtgtcaaaaccataa
tatatcaaaaaacagctaccctgaaataacaaatgtccaacagccaatca
gccataacatcagttactaccaacatggagccacagccaaacacaagata
ccacaattaccaacccaacacacagccactcctgtaatctcacaaccaac
aatgtgggcgccaattctaccaactgagtttgtattgttgaaattgtcat
aagactggaaatcatgccgtctactacaaaacgccaaaccacaaatgtag
atcacaacaaactgctagcatcaatcactgccaacatgatggacgctctc
cccatagtgacacaagtgccaaaaccataatttactaccaacatggagcc
acagccaaacacaaaataccacagctaccaatccaacacacagccacccg
tataatctcacaaccaacaacgtggcagccaattccaccaactgagtgtg
tattgttgaaatcgtcataagactggaatccatgctgtctactataaaac
tccaaaccacaaatgtagatcacaacaaactgcttgcataccaattacaa
gatgccaaaactccgaacccaacagacatccacctgtgtaatcacccaac
caacaatgtcgctgccatacacacctcaatgtcttttagtgcaactgtaa
agtcgtttaaaaaaaaccaacattgttagatttgaaacggatgcaccata
aaaacataaccacatcaacaaatttccccaggacgattcaagaagaaaaa
gcaacacaaactcacaagccgcggcaatcacataatgacgccactgctaa
ccactagaaagccaaacaacagccacaaccaaacgccaatcacagaaaag
tacatacctggatctcttttggtttaactgagtattgtaaaaaaaacaaa
taaaacgacgccagaattgaaaagctaaaccacaacagctgtaattaaat
cgccaccaagacgaagccatgaccacagccaaaaaacaaaatcacaagcc
aacaagaaacccaacaaacagtccctcacaaacaccaattacagataagg
ccatacctagatgtctcttagttcaactgtaaagtttgtcaaataaaaca
aaaataacaacgtcagagttgaaaaacccacaccacaacaacagcaacaa
attgccacgaagccgaaatgagcaaaacggcgaaccacaagtcattgcaa
tcccacatcaacgatacatctcccacaaacagccactccaaaatgatacc
aacccaacaaggaaacgctataccagacacaacatccaaagaacatacct
gagtatggctctcactccaactgcaagcgttgttgatataaaaacaaaac
aaacaatattagaatggacattgctacaaataaatgtaaaagcttccaac
atagccgcggaacaacggccatgcaacaaaatggaacacaagacaacgac
gccgtgctacaatgtgatgcacggcgaagccatggcaccacacaaccaaa
tttcacaacctcacaatcatgaagaagcaatagatcaatgatgccataac
acaccaatgccaaagcaaccaagatggaaggaacccgacaaaaacaaaca
ctcactaactattgtgcggtgaaaagtgttgtcaactgttgcatcttctc
ttgcaaaacaatcccgaaacactaaaatactgttaaaaactactagggaa
tttaaccagcaacttgcagtgttaatttagtatgcgtgattaaataactg
cacaaagttcccaagaaaaacatgtagaaaaatcgaaaacaatacagaaa
aatatttgttatattgccttcacgattgcaggcattcacgcttcatttat
cacaaaactgcacagccatcaacaagaacgaaatcgatcatttcatggta
ctgaacctccttctactttacaacacgtaccgacctcgccgaaaactttg
tacgatcaaaatgactacaataacgtcataacaaaatcaagcggcaccca
aaatccgacgtcaatacttttcaaatgactcggttaaccatcagcttcca
gcaaaaataacattcactgccaaataatcttgcagcggctgctggtaatT
TTCCTCTCTCCTttcaatctttttgtctgactcgcctccagagtgctata
gtgcatggagcatgctactaTGTCTAaaattaaaatatgttaaacgtcca
ataaatttagacttctgatattaaatcccacatacctattacattctgtt
gtgtttaatattgtaattttccctgtcaAATAATATCATGATTAGTATTG
ACGCCATTTCGGATGGAGTACACATCACTTCTTTTAATTAAATGTTTCCC
AAGGGGGGTTCCGGAATTTGGTTGTCCTTAGTGATCGTAAAATGTCATGT
CTCTAGAGGTCTTCAGCATTAGTGATCATTTTATCTATGCTACACGCTCT
AGAGCGTGGTATCGTACCATAAGGTTGATATCTCAAATAAAATAAAATAC
AAAAGAGTTTATTCGATGAATTGGGTCATCAAGATATTGTTTTTGCATGC
GTCATTGGCTGTACTGTTCATTCACGAGAAGGTTGGTGAGTGGAAGTCAC
TAATCTTGGCTTACACAGAAGGGTGAAAATGTACATCATGATAGGCATTT
TTAAGAACATGAATAATGCCAATCattaccagcagccggtgcaagatttt
ttgtagccagccagccagaatgcaaattttagagacagagtcagacatag
cttaaaaataaagtgtcttgtctaccctatctagtacctagagtggtcag
tggtggagccgctatgagctatgactcatagtccgagacatacttattcc
tatctcattttctacgacctatgaggacacctatgagtcatttgttagtc
gttagttaggtgaagccaattggccgtaaaatgatgaatttccgagccct
gaaaaaaattctttcgtctttgcatcactacttctactgtcagaactaat
atgattgtacgtaaaaatctttcattgttcgatggctatcaacgactgca
aatgaaacgacattctggtgggcctatgcattaggaccatcaagggttgg
atagcccataatgccccgaacaattcctgcttgtcagattgaggctacca
ccttgggaaccatactttatccttgaacgcgacaacagtatgttgggcta
tggacaggactatggacaaaggtgctatcacagtctccaccactgaccac
Gagttgcaaaatgggcacgagcgcctcatgtgcttcgctcgcacccccat
tttaaaagtaagatataatttgtaaggtaaacagtcatcaaaacatgatg
actacccatatacgccaacccgaaaaactattttttacaggtaacttcaa
ttgagcttatgctgaagtacctgttttggaaaaaagtgaaaaaactgtcg
cactgaagaagaagaagaagaaGGAGAAGAAGAGaaggaaaagaaggaaa
aggagaaaagcggctcagtttccaatacaactaagagtttgaaaaaaatc
ttgacaGCGCACGTTATTTTTAAACACAACTACCtaatggtgccatacca
atcaagattttttcaaaatcttagttgtattagaaactAccataaaatgc
ggatcataagtaccactactgtataagcaccaaatcccgattttcagaac
atttacatttttatagtgttgaaacctataaattagaactaaaaccctca
tgggtagtttctctatgccatcagtaacacacccatatgtagcgctcccc
gtgactcccaatggttgccgaaaaacctccgatgccgtcagaagtcacta
cacatctcgcgcacatggtggaggggtggacagcacggtgacagagcgag
aggggtacaatatgcctacctcgaagtaaatagggtaactttcaagatat
tttttttcactgtgttaaaatcactagcttgtcacactgtataagcacat
ataaaaggaatcttttgacatttgtgggtacttacaatccgcattttacg
gTAAggctgggagtttgaaagctcaatcaaccaatccaattcgatcatag
tgagtcccgtgaacctgattggctgatcattactgcaaatcggtgaattt
gtaggctccaatgaacgtcttcaatccaattgcgtcaactttttggattg
gtcgataggttctgtcactggttggacagtccaatcggagccccgtttgg
actcaattttaccctcaaaatccaattgactaattggttctGCATCACAT
AATTTTATCAGCATCTGCAGTGTCACCCCCACCaccaccaccaccatgga
ctactttgcaaacatttcatcctctgcggagcagttctctgtcagcaagt
tcttgcaccatgtagaagagtgctatggcatcaatatggattgcactgac
atgtttgacgactttggaaggcaggccctttgttgctttgatccttctct
attCAGCGAACTTTGTTCGAAACTTGCCCTGTTTCCTCATTCTCACTTGT
CACCGACATGCCATGTTCGGCTGGACAGCGACCCATTGCAGCTGATGGTG
GAAAATGTTGAATTGCCAGGACATCTGCGTCAGCCCATTGAATATCCATA
Tcagtttggggatgcgatgcattcgaattggtaccagaaattcctgcatc
ctgattttcatggaaagacataccgttgctctagtatcaatcggtggtct
gacttcaggagctacttaggctcacactaaccaaggtcgatgacctaact
cacatgtttattgatagggaatggtgtgttcctttgagacgtgatgtgaa
tgatgatgttttcttcatcaagactcaaatctgcattattggtgctttga
atgtcctgggcaatcgtactccttgccacaaactaacaccaaataaagaa
ctatcagcagaggatcaccttctattttttcataaatatctgcagaaact
agctctgtcaaggccgaatttgtggagtatcccaagtcattcaatgagct
gaacgtcgtgatgaacaagtatacagcaaaaaagctacctggatgtggcg
gattgattgatgtggtgcatctaaaatgtagtaattgtccagtgggagac
tataactgcagtttgggtaaggaagggtatcccactcttgtgtttgaggt
gataacatggcatgatcgagacatccttggcctttctcctgtacagttcg
tcacatgtaatgaccaacacatcaccatctagaccccacagtgtgtaaaa
ttagaaaaggttggtagaaggtggtgagggaaatttttgacttgcttggt
aggtgggagcggttgcatggagtttacctgatttgcaatggtggttatct
acactgacccgccctgatttgccccctttaaacactctgggcctttgacc
tagaaagctctcagaaatatggtatttcatttccactcttgagagtgtag
gaaggatgtggaatgctcatttgggattttgaagaaaagatggaaaatac
tggagtatggtatttgcttagacaagattgaggttcagagaaggtttttg
ttgtttgttatttacttcacaatatgaagttgtcagagatggagaccagg
ggcaatacagttctggtgggatgtggagcccctattggtggtgatgccat
atggCCCAGGAACAGCTCCACGCTGCACAACGAATGATGATAAGGCACAT
GCATTGCTGTGGGGAAAATGTTGTCAATGTCTCGCTGAACATGTTGAATA
TGTCTCTGGTCAAGCAAAGAGACAGCGAACATAACAGTTTAGATATACAA
ATGAAGTATCTATGTTATATGGTAATATTTAAATTGTATTACTCAGCAAT
AAATTCTAGTTAAAACTTACACGTCTCATTAACAACTTGTGCACCACATT
ACCATGTTCGTTCCTTGTCAACAGAATGATCTGCATCATCATCATCATGA
ATTGTAGAAATGTTGTGATCCTTCttcaacagcaatttgttaccattgga
aagcatagccactgtctccgcaattttgttgccaaaccattcttgtccaa
acctagcaacgagattgtcttttgttttgaaatagatctctatcatcctg
tcaacaaacatcactttttcctgattgcctcagtgtccttcttgatagta
accatcttcactatgtcctcttgcaaacactgttgctgaagatcatgtgt
tcttcttgctcttcctctctctgcttattcacttacgcttttgcctgcct
ctgtgcttcttgattctgtccgcactCAacatatttaagaatatggtgtg
tggtcattctcataactttctactcactctcacagaggtgaaagctttac
ctgacagtttttccattcccttgtcaatatgtggtgctgaccaatgtcct
tattaatgcaggttttaagatcatagaaggaacaattaattatgatggtc
acccacacacaagaagtagtatcagccctgtatttccagcacctttgtca
gagtttgaataaaacactcatatgtactcattattatttccctctctcct
ttcaatctttttgagtgattcgcctccaaagggctatagtgcatgaagca
tgctagtaTTTCTAaaattgaatcattttaaatttccaataaaaatagac
ttctgatatgaaatcccacatacctattacattctttgtagtgttataca
ttgtaattttccctgtcaataatatcctgttttactaattcctgtgtttg
cctatgcctgtctcatttagaactcacatgatgccatccaatgacttgta
aaccatggtgagaaccatgacaaacttgacagttgagttgtttgacataa
ttgaccacctatgttgccaagaggtgaagatgctgttgtgcacattgcaa
aacataatccagtccaaatgattggtaatgactgtcatgggtgaaaagca
ttgtgacaagccctgtgcttaattttccgttgcttggacattctgctgaa
ccaggatattcccaatttgggcagcaagattcatacaactcaggcatatt
atatatcaatctaatcagaaagtgtaaagaaaggcagatgaactatcagg
ggttagttgggaggaaaattgagctaccttggacttacttcctctgtttt
gctgagataggctcattgttggaaagattatgtaCCCCGGAACTCGTGTA
GCAATTGTTGGCATTAGATAGTAACTGGAGGAGGATGTGTATTATGCTGT
TGATTTTTTAATGCTTAACCCTCTCCTGTTAATCACTGCAGGATCCTGGA
ATTGTTAACCAGGATTTTGTTTCATCGTGTTCTACTTGTTTATAGCGGTT
GCATTATGTCCTTTGGATTCAGTAGGCCCTTGCCCTGAGCCTTTTGGGTG
GGGGCCCCGGAGAGTATTTTTATCAGGCTATGATGTTCTTGCCATTCGAA
TTAAGAATAATGAGCACTGtatactggtgaaacaaatacatgatttacat
gataaatcatgtatgaaaaaaatgatgtgctactggtgactttttggaca
tgatcatataaaacagttccatgattgttcctctctttgtcctacttgta
ggaatggtccaaagagaagttttctaaaaagaaagcttgtcatggatatt
ttttctgaggtgtgtgtggattatgcaccttgtcttggataatattttct
gagaaattcatatcctatgattttgtacttcctttgcatttcacaaagtg
aaggagaccttttgaaggttccatgtggatgctcaggttgcttacatgag
taagcagatatctggcctctgtcgctcacccccatgaactgagtatctcg
taaaaatgaaacaaaaaagtctaggtgtttaggacagataagttttcaca
caaagactaacattaacggactaaggagacaatttaagattataaagatt
gtaagtgactattgaagagggagattatatatattctgaaaaattatatt
aataactgtttaagtctgattgttgaaaggggtataactccccatatgtt
gacttgttcagattttgttctgtattgaaccctatagtcccattcgcatg
aacttatgtgataggttaatgatccctttcatactggctttcacctttgt
ggaggataccatcttttctaagacgcaattgatcatctacttgaaagtcc
caacacaatgttatggtctgtttggccatgcctgtgttctccaattttgt
tccagttgacaaagaatgggatgtcgaccaacgtgtcccaaccaatgata
gctgcgcctgaacagtcttttagtactgtatggtaagttgagtgaatgac
caatatggtatttgttatgaacactctgtgctactggattctactgagtt
tgccatgtttatttcagcagtgtggagcatagatgaaatcacctgatgca
ctcactccagtgtagcatttgctgatggattcttgacacttgacattggt
tggcttctacttgatcccatatgatttgtataggcctttgaagtgaagtt
tgaatttgttttaattgttgtaaatgatgtactgacaacatacatacata
ctaaaccatgtcttgttgactacgttgatgaccatggctggtgttttgtt
gaagtatgctcatctaggcgttgtttatgagtctttttgcccttgtcccc
ctagtatctggaggaatgattgcttcagtgattattggcagttcaattac
ctcaaagctgggtctatcatagtcagacacttaaaatcatttttttgtct
aacacgcatggtacttcccaagggtttgtgatgacaagcatagtagggag
tgtccagtacttatgcttttggtgtttttaatttgatatgcacaacagtt
ttcgactaatttacagatggtggatgtcatacctttccagtacagtgcag
cacaagaagttttgagtcttgtgtttccaggggctgtaagtagtggtgct
accaactaatggaatgcttatgaagagctacacggatgaccatttttcca
ttcttgcatatgactgctgtgttctggaccaattgtcaaatacaagtctt
caagcttctccagactgacatcaactttctattcttggacaatctcttgt
actgttaatggatagattgcatcctttttgctgcagcttgcaaacaccag
attcatttgttcttggtgtgcagaggtgtttacaacactctcttcctgca
tgatgtaacggcagcagcattctatgaatgtcatccaattctcattcttg
cttgggattggagcaaagtctaatcaagagatgatgtcggcaacagtgac
atgtatgccttctatttttttggggtcctattctccttgataggagaaac
ctccaccggcatagatgtgctcagaagttagtcagagagtggcttggatt
agatttttatggtaagaaaaaaatctttatttgtccccatagcatgcctt
taaactcttttagtaactccactatggccagtagttcaagctcggttacc
ttgtatttttgttgcatcgtagacaatttcctgctaaaaagttcgtatgc
ccaattaccctttgtaatcactgagcctagttttttagacaagTATAAGT
GATAAGTGTATATTtaggaccgccagagaagatttttcttgatatgacta
ctttcaatctacttcagtctaagtaagatcttattttgacagtcatattt
aacaaagacagtcacataagtcaaagtaagacaagatatgatctcaagtt
gaagctagataagttttccaagcattggaattcattggggatgagtccta
atgacggccaccaagccatgatcacattttgagtttgcattcagagaaag
agatgtcaatccagcaagcatgatatagataagaccaaatggatgtgcgt
gatgaaaacagaatgaagacaggtaggtaagtgtgtgcatcttgaaggag
catggtgagaatcacttagcaataaaccacttacacacaaaatgtaaaaa
atgtgtgtcttgtagacatggaatgtgagaattatcacgcttcaaaattt
gtgagcactttgaaacaccaaaaaattaagaaatgaagtgctaggaatga
aataattattgattcctgccccttaagtgtaggacacaaataaaaagaag
atcagttacaccagccctttgtgactcttgtgaatcaattgagtcatttt
ttattgaagaatagagtgaaacagaccagaacattcccttttaaatatct
aaattgctgtagctgtttggcatcagttgaggtgtagggttgaaaggcta
gttcaatttgtcacaacaacaaaaaagcttcttgcatagtcttacataca
caaggtgatgagcgatctgcactcatgttcttaccatttcaggcagcatg
tcatcaacgggcaactgtctttgtcacattgcactgcaccatttgctatt
ctcatggtttgccttgatcatagactccaccttataatgacatgatacct
aaaatagtaagaaaacttgtgcacatgacaaccgtggtcttgtttatagt
ttgacctcattagagcaccatcccatttctagaactggatggttttgtcc
tcattggggcaccatgcctgattggggcacccggttctggaactcggacg
cccagttgcagaactgggtgataaatttagcctaaccggaatactaagcc
taacactaaatgcatggtaccccaatggggagaaagtgttccagttgtag
aaccggatgacagttctagaactgggactgtgccccaatggggtctaaca
aatatttcaaaagcctttgaatgatcaggataggataaaaagatgccctt
ggtgattgtagcctttacgtcatcaaaagctttttgatgtactgcatccc
agtgccacggggatttgcttgtcgttttggctttgtgacttttgtatgac
ccaacctcctaccagtgagatcagtggggcaagcattttgctgcatcttg
cctagagatctctatagtattggaccatgggaagaaagctatggaggtct
ttgacatgttttggcagtgtgaaggcaaatattgcttttatattctttgc
cttaggtttaattccagctaccatgaggatataccctacttattccattt
caatggagcagaaggacaatttatatgcatcgactcacaagcccacgtct
tgcaatctggtcaggactaatcacaacttgtcaaggtgggtgtccagact
tacctttgtgatgcaaaacaaataatcaagataagctcttacagactcca
atgctatcattagtttggacattttagcttgaaagatgtctggagaacct
gcgatgcccattggcaactgtaggaagagtatttgccccaagggaaaata
agggcacaaatcttggatgaatcgtgatccaatctaatggcatatcaaat
caagctcgtagcttaggtaaatccatctagctcttgacgaactgagtacc
cacattaggtgatggaaatggttgtctaactaattgtttatttacttccc
taaaatctgcaactatgtgcacagttctgtctttctttggtattatgaat
gatggtacaacccatcacaatctgagctgaaattctactactcccagttt
tttcattctattcagttctctgatagttgtttctttgtgtgtttgggtac
cgggtatgaccttccatgatatggtctggcaccttcctttcgttcaaagg
acacatggtctgttttccaattacctagtgttccatcaaaaagttcctca
cgctatgtgattaactccagtaatttgtttgggtcttatggagactaaag
tgttaacagttgatgctaaccactgattggaaatctgccttttcataatt
tgcatctaggatgattacaactcactctcttgcttcatgcataccttgcc
gttcatgagccactgttattgacagcccagcctttgtccattgacaacaa
ggtcagactattgatatctcttattggcaaaatggcctgagaaattgttg
tttcttttgtttgaaaatctataatgattctaagtcccttcacggttttg
cacccaagaatgaggttgaagtcattgacttagtcatcatgttttatcaa
actctacaatcttgggagtcactaagtactcattggtgtttgaataatca
aagaatgttaaggtaacttttctccttcttttatggtgaggaacctccca
ttcgacatatgccaagactttggcacctaatagtcaagtacggaaagtgt
cttagtgttcctttttcttgatagagatggtcaccataagattaaatata
tagtagaatcctgatgactgtgttactggtgctatgccctgtagagtgtt
tgatgttcttacagccaaatttgcagttactatgtacatgattttggcta
ctacaacagtgaatggtccttctttacttgtcaaaagggagtaaacttca
cccatcagctcagggtctggcaatttggcaggtatttcactctgtgtatg
cttagatggaagatttcctaggtcttctgctggattcaaatggtcattgt
ttgaatctgaaaatacttttaatcagactaggatggttgacaatttctat
ttattacagttaggcctaacatgtatattcctagtactacccaactgttg
atggctagatggcaatgcaaggcgggaggctaaactcagtctgtgggctg
aggttcagccgttcccgtggaaggacattaaatatatctaattttgaaaa
catttgtaaaaaggttgagttgataaaactcaccccaaaattataccggc
cactgccaattgttgttggctaggcagcgatgctctctgtgagctgagtt
ttggctgctcccatggaaggcctgtaagtattcaattgaaaacatgacgt
gttctaagcaaaagtaaaataggcaaaccctaaacatatacccgccactt
gcaatttttgttggctagacggtgatgctgggaactcggtctgtgtgctg
actttctgttgttcatgttgtaggcatgtaagtattcaattgaaaaataa
agatgtgtggtaagtaaacatgagtaacataggcaaagaagcaagagact
cactctgaaaatatacccgctgctgccaattgttgctggctagacagtgg
tgttgagtgggaggctaaactcagtctgtgggctgacttttggctatttc
cattgtagacctgtaagtattcaatcgaaaaaatgatgtgtggacaaaga
agcaacagactcgccctgagaatgtacctgtgtttgcctattgttgttgg
acagatggcgatgctgagcaagaggctaaactcagtctatgggctgagtt
ttggttgttcctgtgctataacagcgggcatttaattgaaaaattgatgt
gtgcacatcataacatgggtggaaaaggtaaagaaggaataaatgcacct
ttgtaaaatacctgccactgcctgtggttgttgggcaggcatggcgatgc
tgggcgggaggactacctcaatctgcggcctgagttttgacagttcttgt
tatgggatggtagggcatctacggaatagaagaaatggaggtaaggggat
agaagtgagagtgcaccccctctagaggtgctgctggttcaagcaagtgt
gttataggtacggtatggttttgtaccataccatacagtagatatataag
tattactttgtgatgtgtgattcttgtgtttgcatttttggcagagtcac
ttctcatagtacttatacataattatcaagtgtagaataAGATATACACT
GCAAACaacaaaaggatctcaacaatgaacctctttatgtaaacacccca
gcagcagcattttaaaatctgtgacaacatcatgcaaaattcttgggcac
acggctgaagctgccaaggaggctagaaagaaggtgtatgcacccagcga
ctactttggtccccacagcatttttttcactgttacaccagatgacaagt
gtaattttagagtgcgaatgtatgctaaccaagggaaggaaattgtcatt
cctacagttgattgtaacgaagctgattgcatttcagattttgagctgag
gcaaaaaaagaggtcaaaatatccaggtgcttgttcctttgactatcaag
ctgcaatgcaagtggtgtgtgaactgttaggatgggatttcaagcaaaat
tgcagcaagggtgtaggaatgtatggcaaatgcaaggcttttgtgagagg
aagtgaagaacaaggaaggggatcattgcatggtcactgtttaatttggt
tggaacgctttgatgtgttgaaagactctttgtttgatcatgacccagtg
atccgccaaaatgcaagaaaggaacttgagggatttgttgacagacattt
cttttctgattatggctattcttctgaacttgaagtaattcacaaggaat
gtcaacagcaaggctgcatttcagatatcttccaagaaaaagatgcacag
acacttagagactgcagatcagagcgtctcataggatggaattgaagggc
catgtgatggaatgcaaatgttgcgctgaaaagggattatcaggtgaaac
tactcatgtgtcaactgccacccttacaaacatggctatggagtcaatga
gagattccagatgtgccaacactgcaaacgaaaaacaccggtaacctccc
gtacacttcgagtgtacggggaggttaccgagccccggaatggtatcttc
cggtaacctcccggtacacttctgtaaccctccggtaaactagtgtacgg
gagggttaccggagtctaccgggaggttaccggaaatttgagaccaagag
gagcttttcgatttttttctacatatgataggaattggtacgattttaca
ggaaagcagacttctcagtaagtcttagaatcgatatcaatctaattagt
ggctataactgcattacttagtagctaaaaaaatgtttaccggtggcata
ccggaagtgtacgggagggtaaccggaagtgtacgggagggtaaccggaa
ggttacgggaaggctaccggagagtaccggagggttaccggagcatacgg
gagggctaccggaacgttacaggagggttaccgggagggctacctactgt
tggactacaataatagagtatgtgtaataatttatctccactactatagt
taaacatactacattaacatattttaggggcccgcccaactcatcgccca
ccaaaaggacacaggtgccaaaatttcagccccaagctgctccaagatga
aaaacgatactgtggacaatattatcaccaaggtagaagaaaattaatta
tttaattgaaactaagctgaaatgaaaacaattgaaatatagtatgactt
caataactcaccataaaaatttacatgcctctgcaaaccgttgttggcaa
cacagcggtgcaaggcgaaatgccaaactcagtctgtggactgagtttcg
gctgttcccgggcctggcctgaaataaaataattgaaaattagatgtagt
caagacatgtgtagaaataattgtattctattcaactcacctctgttaat
atacccgcctctgccaaatattgttggcaacacggcggtgcaaagcaaaa
tcccaaactcagtctgtggacttagttttggggatttcagaactgggcct
gtaactatttcattgaaaaaaattaacatgtgttgagtataatagggtca
aaaatagtgagttcatcaaaactcacccccaaaatatacccgccgctgcc
aattgttgttggcaacatggcggtccaaggcggaatgcctaactcagtct
gtggactgagttttggcgatttcgccagtacacctgtaactaattaatta
gaaaaaaatggacgtgtggtgagtataatagggtcaaaaatggtgagttc
atcaaaactcacccccaaaatatacccgccgctgccaattgttgttggca
acatggcggtccaaggcggaatgcctaactcagtctgtggactgagtttc
ggcaatttcgccggcaggcctgcaactaattaattgaaaaaaaattggac
gtgtggtgagtataatagtgcgaaaaatggtgagttcatcaaaactcacc
cccaaaatataccgccgctgccaattgttgttggcaacatggcggtccaa
ggcggaatgcctaactcagtctgtggactgagtttggcgattttgccggc
aggcctgcaactaattaattgaaaaaaattggccgtgtggtgagtattat
agtgcaaaaatggtgagttcatgaaaactcacccccaaaatatacccgcc
gctgccaattgttgttggcaacatggcggtccaaggcggaatgcctaact
cagtctgtggactgagtttcgcgattttgccggcaggcctgcaactaatt
aattgaaaaaaattggacgtgtggtgagtattatagtgcaaaaaatggtg
agttcatgaaaactcacccccaaaatatacccgccgctgccaattgttgt
tggcaacacggcgggccaaggcggaatgcctaactcagtctgtggactga
gtttcggcgattttgccggcaggcctgcaactaattaattgaaaaaaaat
tggccgtgtggtgagtattatagtgcaaaaaatggtgagttcatgaaaac
tcacccccaaaatatacccgccgctgccaattgttgttgacaacacggcg
ggccaaggcgcaatgcctaactcagtctgtggactgagtttcggcgattt
cgccggcaggccggcaactaattaattgaaaaaaaattggccgtgtcgtg
agtataatgctgtagaacaagatgaaatcgtgattactcacccccaaaat
atacccgccgctgccaattgttgttggcaacatggcggtgcaaggcggga
gggataactcagtctgtggactgagttttggccattcccatgatgggccg
gtggggtatcagtgatgtaattgaaaaaaataattgtgtgatgtgaaagc
agtgagagggcgcactgatcttgtaccatactgttgtgtctgggtcaagc
accattgttgtagtatggtaccatacgtagatgtactaaaactgtattat
catacaaatacgccacacaagaattaggtgatgtgatacaaaggaataag
taacaaacacgtagacacactacgccaattttcagccccacttattattc
tcatgtgttctcattttttggcgcagtcacttctgatagtaccatattat
tttgaaaatatgaataggcccaaagcgtactcaccaaatgaaatcacaga
tcaagcctagaattgaaaccaaaactagacccaacaggtgatcttgctgt
tgacaactcgtgatttgcaaaatgtgattcatgaaacaaacaaccactcg
gaagattttttttgcttcaaagtttagcgtgataaacgaaaatgcggctt
aagtaatgtataaaaaaaccggtaacccacccgtacactcttgaaattcc
ggtaacctccccgtacactctgacgttttgcgagtgtacgcgttttgcga
gtgtacggggaggttaccggtgtttttcgtttgcagtgtaatattatgac
gttgtaatcatgacattaaaaatcacaataggcctagccagtgaatgact
tagttctgggacgggcattctcaaaatttgtacttaattcctatttagag
tgtacaaaaaacttgcagaacatattagaaccataacataggccaagaat
ctgtagcttccaggtggaaactccattagtctccttcactttgtataaca
cagaggaagtacaaaagtcataagatattagtttctcaaaaacaatatcc
aaaaagggttttccttcttgagaaacacccatatacattgtaggtgtttt
ctcagtcaaaatatccaatagaggttttccttctcaggagccttctcatg
ggacagttgttttgggcatttgagaatcgatcagtcatgcaactatcaat
accaatctctcccctgatcaattgtgttttggtgatgcatgcaataatta
gtacatcatggatcccttttccagtagtcttaatatcataaaaacaaagt
ctgaaaagtgttctacaagagtgttctacaagattttaaaatactttttg
gtttaggtcaaaccaatggatcatcaataaaaataggaccaataagctgt
cccaaaaatacaaaaccaagcctagagttgccaccaaaactagacccagc
aggtgatcttcttggtagtaagttgtgattcatgaaacttcagtcatgag
ctaccattatgccaccagtaccctcagaggattttttgcattaaaactta
gtgtggtaaatggaattgtgttaagcaatacatgaaaatctgataagtca
cctgtatactcttgaaacctccagtaagccacccatgcactctttcatgt
tgggagtgtacaggcaggttaccacagttttttcatttgcggtgGGATTC
AGCAATACTTAAATTTGGATACTGTGTTAACCACCATATATTGTTGCAAT
GGTTAGCAGTTTTAAGGGCAAGCAGAGGGTCAAGTGCGTAGACATAAATA
ttccccattctctcaaaaaactttgtcagtcatggctttgctcggtcatg
cagcatggccaaaaatatcaccaacagttgtgaacaacaccatggtaAAA
GCATGATGTGTGATAGTTGTAATAGGTAATAGgtagaatgttttggcaat
tgtgggcgcttccattggatgactgataaacaggatggtgataatactct
ctagatgtatttttgtcatgaggatatcaacagtgatgtaaggggtgatg
cttacaataccagcttctataacatttgaagaattatttatgattactcc
agatctgaagtagAACATGATATAAATTGGAGAAGAGACTATTATGTACA
GCCAGAAGCACGTCAAGGAACACTTAGACAGTGGAGTCTATCACAGTTAA
AATATTTGTATTCATGACTGAAGCATGTATGTAAATTTGAAGAAATGGTC
AAGTAAAATATTTGGGCATCAAAGGTCAGCGTGATGTACATGGAGCGATT
TCCAGAGTTGCTGGGCCAGCACATAAAAAGGAATCTAAGGGAAAGCGCAC
TCACCCTGCACTGTAACTTTGGTACTAACACATTGTTTGACACTGTTTGA
GTGTGCTATGTTGTTCAAAATATGCATGGACATCTATGGAACTGATAGGA
AGTAATACTCACGAATTAAGTACTGGAAATTCAAAAATTAGTCCTTGTTA
ACATACCCATCCAACACCAACTCACTTGTCTTCATGACAAGCTCATCCAA
TAAGTCATATTTTTGGACTGTTAGATATCAAGGCTTGAAAGAATGCAGTC
AAGTGTTCATCTCtctccactgcaaacaaaaaacactggtaagctccctg
tatactcaagtgtacaggagggttactggtgcctcccggaatggtatatt
ccagaaacACACCTGTCGCCTAagtttcataatccggtcagaattctgca
gaattctgatttctttcagaaattactgtcaattagaccagaaccatttt
ccgacattccatttttaagattttagttagactagaacttatgtatttag
atcaaagatgtgacatcggaatgtgtgggtgttgtcagaacattcacagt
aaccacacaaatggtatcaaagatatcaagtagtgtgccgagcatgggtg
aaatgctctcctctcatttttaaagccaccaccacaactcggtggtaact
aacaacaatgggatttggatttggatggtctccgtccctcctcatacttg
gttcacaaggggaataagatcccgccgccaccattccccatcaggatttg
catggaggaggcattggccatgagttcttcccttgttttcttttttctcc
accattcctaattattctcactgctgcatAcactgctaccgaaagtatag
ctgtggttatagttgcaagagctcaactataactctccctacaggtgcct
atagttgacttataggatagaaatcacaactataggtccctcaactataa
ctacaactataagctgagaactctctctccaacgaacggtatatttattg
attccaaagtatctatccaagcattttctgtcattgaagaaatgctcaca
atacttttattataataaatgcttgtggggcttatttattttatataacc
ggcaaaatagagaaagaactagaccctgaaaaagtaacctctagagtctt
gtgtccatcatttgttgtcgattgggcgggaaaattctgcaggcagcctg
aaatttcacccacattattttttgtctgcaacagggaccaattcacttgc
aacatggatataatgttgcaaatgaggggagaagggtttgctgacaggag
gaatgaagcttgcactggggacaaatcatgaggttgggggatagttgatt
tgctctccgctgtgtgatgttttgcaggatccggtgtgagtattttacag
gctccgctgtgtgaatttttgcgagtttttgacagtctccgctgcgtgtt
tttgacagtctccgctgcgtgtttttgacagtctccactgtgagttttta
acagtgtccgctgcgagtttttaacagtgtccgctgcgagtttttaacag
tccccgctgagagtttttcacagagtccgctgcaagtttttaacagtccc
cgctgcgagtttttaacagtccccgctgcgagtttttaacagtctccact
gtgaatttttaacagtctctgctgcgggtttttaacagtgtctgctgcgt
gtttttaactgtccctgctgtgagtttttaacagtctccactgcaagttt
ttaacagtccccgctgcgagtttttaacagtccccgctgcgagtttttaa
cagtccccgctgcgagtttttaacagtgtccaccgcgagtttttaacagt
ctccgctgcgagtttttaacagtgctgcaagtttttaacattgtccgctg
caagtttttaacattgtccgctgcaagtttttaacagtgtctgctgcgtg
tttttaacaggcttctccgctgtgagtttttcacatgctcaggtgagttt
ttaacattgtccgctgcaagtttttaacagtgtctgctgcttgttttcac
aggctcctctgctgcgagtttttcacagtgtccactgcaagtttttaaca
ttgtccactgcgcgtttttaacagtgtcagctgagagtttttaacagtgt
cagctgcaagtttttaacagtgtcagctgcaagtttttcccattctccgc
tgctagcttttaacagtgtctgctgcgtgtttttcagaggctcctccgct
gtgagtttttcagaagttcctccgctgtgagtttttcacatgctcaggtg
agttttcaatatgctctgctgcaagtttttaacagtgttggctgcaagtt
tttaacagtgctggctgcaagtttttaacagtgtgggctgcatgtttttc
acaatgtctgctatgtgtttttCACAGGCTCTGCTGTGAGATggcattgt
cagtaagacgtacaggggggatagttttctcctcaaagctgcatggcaca
accgggaggatgaccgtaactgaaggtggcattttgtcttgggtgtcttg
gagggactttattttcaattcaatagtgggtggggaagtgtctgtgtttg
ttttgagggattacttgaaccctgccatgcaactttgtctttgtcgcttg
gttggatgtcgtgctccttaccgacacgatctctggccctgaccactcag
gcattgtcagtaaggcgtacagggggatagttttctcctcaaagctgcat
ggaacgggggggggatggcggtaactgagggtggcattttgtcttgggtg
tcttggagggactttattttcaattcaatagtgggtggggaagtgtctgt
gtttgttttgagggattacttgaaccctgccacgcacctttgtctttgtc
gcttggttggacgtcgtgctccttaccgacacgatctctggccctgacca
ctcaggcattgtcagtaagacgtacaggggggatagttttctcctcaaag
ctgcatggaacggggggatgacggtaactgagggtggcattttgtcttgg
gtgtcttggagggactttattttcaattcaatagtgggtggggaagtgtc
tgtgtttgttttgagggattacttgaaccctgccacgcaactttgtcttt
gtcgcttggttggacgtcgtgctccttaccgacacgatctctggccctga
ccactcaggcattgtcagtaagacgtacaggggggatagttttctcctca
aagctgcatatggcatgacccggtggagcaaggtaagtgaggttgacatt
ttgtcttgggtgtcttggagggactttattttcaattcaataatgggtgg
ggaagtgtctgtgtttgttttgagggattacttgaaccctgccacgcacc
tttgtctttgtcacttggttggacgtcgtgctccttaccgacatgatctc
tggccctgaccactcaggcattgtcagtaagacgtacaggggggacagtt
ttctcctcaaagctgcattgcattaccggggggatgacggtaactgaggg
tggtgttttgtcttgggtgtcttggagggactttattttcaatcgcgagt
ggggcagtgtctgtcataaaccccaagcaatgttggcggccgcttcattg
gatgctgtgctactacgtaccaagcttggctgctgtgctactacggtacc
aagctgtatctcattgttgggggtgcaaagtaattttcaatcacaatcag
cacattgttggtatgattttttgttggaaattgtgaatccctgatgacat
gttacagttggatgcaacaatcaataatagggtatggtatattgcctttt
tgtttgatattacttaagcaacgttggcggcttggttggatgctgtgcta
ctattgtaccaagctgtacctctttgttgagggtgagggtagcaatttac
aaggacatatgtgtcggtgttagtgttgcatttgcttgaaccagtcattc
aactttgtctttgtggcttggtgggactctgcgctccttctggactcgaa
ctcttgccccgatcactcaggttcacttgtaaaacataccggcggaaagt
attttctcaaagctgcacctcacaaatttgaaaggacatgttttgttcac
aaattagaaaggacatgttctgtggtagtgtctcattggtttgtctcgaa
tgctgcgactgttgcaatttacaataaagcagttgtgttggtgtccttag
cgatgcgaaatctgcgccctgatcactcatgcattactaagaagacatac
agggggacagcatcttctTGCTCCTGTAGGATGTGAACTCTGGCcatgaa
ctctggccatgatcactcaagcatatgtagtgatatgtacaacacctcaa
aactgagaaaggacatgaattgtgttgatgtctcatgtgtttggatgagg
aggggttgcaatttactagtgtaattgtgttggtggtagtgttgcaggat
tgcttgaaccggccatgcaactttgtcttcgtggcttggatggacgccac
actccagacttggttggatgccaggcttgtgacttggttggacaccaagc
tcctggtggatgctatgatcactgcaactcacacagtgtgttggctttta
tttgttgttcttTggtggaatcttatcgtggtcttagaaataagtttcct
ttcatggattgtttgaatttacctttgatttgaattggatttatcttcgc
aatggtttggaccaatgatgacttgcttgatgtaggctctctttagcgtt
atgcacattgtaatgaatctttgacaatattttatgataaagagatacta
atgctaaaagaacaagtaacaatgtgtaacatgcacagccttaggaaatt
acttagcatccttatttgagttaggtactgctttgtcttgggcttataac
ccaattaaatgctggaagaacaagtaacattgagcagcataaggaaatta
ctaagcatcctgataccagtcaggtattacctatttgttttgagctcata
acccaaataaaattgggtaagggacatgtatgtttgactgcagaatcaac
ccagaatctgtagtccaagcaatttctagtattattagttaaggacaaag
ttgtctcaaacaaggaacaaacaacaatggccagataagagtttatacaa
cttgaagaccaccataatggcatgaacgaacaattatgactgatctggcc
atggaagtattagccttagccttgaccttgggcgacgacagcaattcagt
agaaacttggagctgcacatcggcgtgaagcttctgaaacacaacacaga
caagagctcataccacttgaagacatggtctgttgcaatagtacactcct
gactatatgcatgaccacattatgactggttcgatggtattaagactcgt
gaacacagtcaaaatgctgacttcaaggaatgaaccacaggtcttgttga
cttgatggcctcagggcaaaacaaacccacctggggttggttgattgtCg
cggctcgattgacacgaacgatggatgacgcaaagatggctcacttgttg
gcagaaagatggctcaattgatggcacaaagatggcttgatagatgagcg
atgacagctcaatcgatggcacgatgactgctcgaatttgcgagagcgat
gcaggctcgaacgagcagaaatgatgacgtctcaaacaagcgaagagcga
tgccaatttgcaagagcgatgcggctccaatgtgcaagagcgatgtggct
tgaatttgcaagagcgatgccggctgcaatgtgcgagagcgatgcaggct
caaatttgggacagcgatgcccgctcaaatttgcgacatcgatgccggct
ggaatttgcgacatcgatgccggctcgaacaagggagagcaatgccggct
cgaacaagggggagcgatgccggctcgaattaatttgcgaaatcgatgcc
ggctcgaatttgcgatgccggctcgaatttgcgatgccggctcgaatttg
cgatgccggctcgaatttgcgacagcgatgccggctcaaatttgcaacag
cgatgccggctcgaatttgcgacagcgatgccggctcgaatttgcgacag
caatgccagctcgaatttgcgatgccggctcaaatttgcgatgccggctt
gaatttgcgacagcgatgccggctcgaatttgcgacagcgatgccggctc
gaatttgcgacagcgatgccggctcaaatttgcgaaagggatgtgggctc
tactttgagagatcgatgcgggctcgaacacgtgacggcgatgctggctc
gaacaagcgacagcaaggccggatcgaatttgggagagcgatgatggctt
gaacgagcaaggatggctcgaacgatggcacaatgatggctgaaatgatg
gtgcaagaagggttcaaacgatggcaagatgaaggctcagaggatgacaa
gatgatatgtggtgttggGgattgagaattccacgtgtcaagacaaaaca
ttatatattatgtactgtacctatactgtacctggtcttttatgtcgacc
ttttgtatctaatgtgtttgacgagatacatgttgtattgaaggaaattt
tatatttatcagaaatacatactaaaggtattatttgttttccgttacac
cattggctgtcatttttttaagttacatcaatcaccaacatcatgaggca
catattccatgtacattgatgggggaatgggaaacagaacggcgagaatg
agatacttgatttcggtgtcaatggctcttgtggccctttggcttggtgt
attattggtgtttcagttatgtggcctcctgtgttgttgcgatataccag
cagaggagagcggtcgcgtgtgacggcggcgtggacacaggagctgtgga
gacaggagctgtggagacggaggagctgtgggggcagaggagtggcaggg
aggcttgtgaggataagacgagcatctggagggcttgtggcggcaacttg
cggggagcagcggcaacttgcagggagcagtggcaactagcgggagcagc
ggcaactagcgggagcagcggcaactagcgggagcagcggcaactagcga
ggagcagcggcaactagcgggagcagcggcaactagggagcagcggcaac
tagcgggagcaactagcgggagcagcggcaactagccggggagcagcggc
aactagcggggagcagcggcaactcattgggagcagcggcaacttgcggg
gaccagcaggatagatgtgggcagtgtagcccatggggagcagagggaca
aaaggcattgtagagtggggaatgtcatgtatgaggtaggtgcaatttct
ttgtatttggaaattttctacgatcaagtatttggttgtttcaggtatca
ttcatcagtttcattagagagaagggaatgtaaggggaatgctgtgttgg
gtaaggggaaattttgatttttttggcattctcaacatattgtagcttat
tttattttctttatattgccattcgttttatgttcagatgatgatggggg
gacaacgaatatgttgttagcacaaaaaaacagtgtaagttgtatgttct
aattctttgcttttttccctgcagagttattgactttttgcatgaaccat
ttgcagggggcataggcagatcctatcgattccggtgttttggtgaacac
tgtggtgcgttgaaaagttgtcatatctaccatctcttgacaaactgatt
ttatttctgaccaaaatttgatttcttcctaaaacatttgcaacccacac
taatcatttgtgcactaaaatgcaacacatgaaaaggtgacaccttccgt
gtgagagtcttttttgtttttttgctgctcatataaaatacctggtatta
atttccgttctttttgacaaaaatcaaggaatcccgttagacacgacaaa
cttaggattggttaatggaccttaacggctggatgagttaacagggaaat
atagattgcatgcaggtagtagtgcaggatactttgtttatttgacagca
aagtgtctagcttctagctttattgtccatcgatttgtgatgtgattcat
gccagactcatgttttcataatatagtctgcagtaaattataagattgaa
ttatgttggatcacaccaagccggattttgtgcataatttgaacaaatgg
ctaatgtataaaatagtttgtgctggagcaaagaagttctcaaaatgtta
ctcctaccactggtcggagttgctttttcagttccgaacgcaatctatag
ttgacttatagttagaatctatagttaggggcctaactataaggacttat
agttggcctatagtaaactgcatatcgaagataagagttatagttgcaaa
aatatttcgcacgatgatcaactagcaaaaacaagttcacataggaatta
aatacatataaattggaatcattttttagacatacctaagcctacataca
ggcacctatagttggcctcttctgcaactataaccacagctatattttcg
gtagcagtgtAatcaattaaattcttattctgttgatggcgcagcttgcc
ctccctcagttgatgaggaaaattagatcccgccgccaccatcccgtgct
cctgagccgtgtggagaatgcggtgatggtaagtttacaacttgttttaa
tttttcccaaacattccattttttctcaataaaatttttccaattaaatt
cctcttcagtcagccaagccatttgccctctctcagtctgtaaagggatc
aagggcccatagctctccatgactagcctgcagaagacaatggctgtgag
ttttcccctccattttatccccccgccccccaccgttccatttttctcac
agcttctttttttcgattaaattattattcagtcgaccgcgctggccgcc
ctccctcagtcagtaatgggaacaaggttctgccactgtcaTCGACATCC
AAGGATCGCGTGCAccctccctcattcagtaatggggaaaaggttccacc
actgccatcgacatccaagggttgcgtggagaagattctgatgatgagtt
tgcctcttgtttcaatttttcccctcaccattccaatttttttctcacag
caactttttctaatcatatcatcttcagttggccgcaatcctttggtcaa
taaagggagcaagggtctgtcgctgccatacctgcctgagaacgatacca
ctccaagcggcgacagcaagagtctgtgatagttatccccctgccccatt
cttgatgtattctcacagtagcctttttcaattaaattgttattccgtcg
atgatgcacctcaccagccctcagtcgacaaggtgaataagagccagctg
ctgtcatcccatgctcatgagtcatgtggaaagggcagtgatggtgagtt
ttctgctcctttttatttccctaaccattcaaaccttttatcacagcttc
ttttttcatttaaattgctattctgttggccatgcaggctgccctccctc
agtcaaaaaggcagataagagctcccactgccattcctggctcgcacgtc
aaatggagaaagcagttagtgagagttctcctctcatatcccccccccat
ttaacacttttacccacagcttctattcccaatttaattgttgttctgtt
ggccacacaggtggccctccctcagtcaatcaagggaacaagggcccaac
accaccatccccacctgtgagttgcttggagaaggccgtgatggcaagtt
ttccacttgttttgaatttccccccaccattccaatagttttctcaccgc
ctttttctctcttagtctgtctgctgcgctggctgccctccgtcagtcaa
tcaaaggaacaaaggcagccaccaacgtcatgcccatgaggtgtgcggtg
aaggtggtgatagtgatttttattcttgtattttcctggactttacattt
tttcttgcggatttttcccagttaatgtgttattcagttggcggttaagt
tttgattttttcattttcattcctccaccttcatttccactttaccatgt
cttatgttccaattaatatttgcctgccaaaactaagatttagatttcta
aattattgaaataaattagataattaattactggaaaatggcttacttca
gtagtataactgattactgcagtaatagaactggaatattagtgattatt
gcagtaatataacttgaatatttctgaatactgcagtaatattactgttt
atggatgtgctattgaacagcaattttattacttgagattactgtcagaa
ctctgattactgccacaaaagcagtaatgtttctgtcttgaccgaggagt
aggagtcacagtaatgtcatgtcacgtagatcattcctagataagggaaa
tgtttggttctggttacgagtaccagaattctggtcagcaaccagtaacc
agttccgattactgactatttgaccagaacctaaaaactagatttgaaac
ttagCTgtgcacttctgtaaccaatcggtacactagtataaaggaggatt
atgggagtctaccagtgggttacaggaaattccagacctaaaccagtctt
tggatttatttctacttatgaaaggaattggtatttttgtacaagaaaac
ggacttctcagtaagttatagaatcgatatcaatctaagtagtggctata
acggcattacttCCCCTTCTCCCCCTTCTCCCTCTTCTCCCTCTTCTCCC
TCTTCTCCCTCTTCTCCCCCTTCTCCCCCTTCTCCTCCTCCTCCTTCTCC
TCCACCACCACCTCTGTCTCCTCTTCTCCCCCTTCTCCCCCCTTCTCCCC
CTTCTCCCCCTTCTCCCCCTTCTCCCCCTTCTCCCCCTTCTCCCCCTTCT
CCCCCTTCTCCCCCTTCTCCCCCTTCTCCCCCTTCTCCCCCTTCTCCccc
ttctccctattcttaagttagacagtttttcacctttgaggataacagat
acttgaatgatgtagacaaccgttattacctgtaaataaatatttttagg
tttgactgacatgggtagtcatcctctttttggtgcttgcttacctttaa
aatttcatcttatttccaaaatgggcgcgttcaggggtgcatatgcgggt
caggcgcgcttgtgaggtgcacacccccactaaccaagTTTTGGAcactg
caaacgaaaaacaccggtaacctccccgtacactcggagcccccggaatg
gtatcttccggtaaccttctggtacatttctgtaaccctcccgtaaacta
gtgtacgggagggttacaggagtctaccgggaggttaccggaaatttgag
accaaaaggagcttttagattcatttctacgtaagataggaattggtact
tttttacaggaaaacagacttctcagtaagtcttagaatcgatatcaatc
aaattagtggctataactgaattacttagtagctaaaaaaatgtttactg
gtggcataccggaagtgtacgggagggtaaccggaagtgtacaggaaggt
tatcggagagtactggagggctaccagaacagccaggagggctaccggag
catacgggagggctaccgggtcttatactgttggactacagtaatagcag
agtatgtgcaatttatctcaactaataaaattaaacatactacatcacca
tattttaggggcccgcccaactcatcgcccaccaaaatgacatgacacac
atgcaaaaatttcagccccgagcaaaaaacaatactgtaccatacaccaa
ggtagaagaaaattaattatttaattgaaactaagctgaaatgaaaacaa
ttgtaaaattgttcggtttcatcataactcactttaaatattttcatgcc
gctgccaattgttgttggtaacatggcggtgcaaggggggatgccaaact
cagtctgtggactgagtttaggctgttcccgtgtctggcctgaaaataaa
ttaattgaaaataagatgtagtcaaaacaagtgtagaaataattgtattc
atcataactcacctctcttaatatacctgccgctgccaattgttgtttgc
aacacggcggtgcaaagcaaaatcccaaactcagtctgtggactgagttt
cagcgattttgccggtaggcctgtaactatttaattggaaaaaaagacgt
gtggggagtataatactgccaaaaaagacgagttcattacaactcaccct
caaaatatacccgccgctgccaattgttgtttgcaacatgttggtgcaag
gcgggagggttaactcagtctgtggactgagtttcggcgattttgccggt
aggcctgtaactatttaattgaaaaaaattgacatgtgtggtgactgtaa
tactgccaaaaaagacgagttcattacaactcaccctcaaaatataaccg
ccgctgccaattgttgttggcatcacagcggtgcaaggtgggagggttaa
ctcagtctgtggactgagttttggccgttcccatgatgggctggtggggt
atcaatgttattgaaaaaaatatatgtgatgtgaaagcagtgaaagggca
cactgctacagttgcttctgggtcaagcaccaatgttgtagtatggtatg
tactataactatatcatacataccgtatactgtaggaatatgtcgcgcaa
gagtgaggtgcagtgatacaaaggaataagtaacagtcatgtagacacac
ttcaccaattttcagcccatgtgttattcttgtgtgttctcatttgttgg
cgcagtcacttctgatagtaccatattgcacataccatatacagtaagtg
gcatacttgatttgaaaatataaataggcccaataagcactcaccaaata
aaatcatagatcaagcctagaattgaaatcaaaactagacccaacaggtg
atcttgctgtttgtaacttgtgattcgcaaaatgtgagtcatgaaacaca
caaccactctgaagattttttgcttcaaagcttagtgtgataaatgtatc
tgtggcttaaacaatactaaaaaaacccggtaaccctcccgtacactgtt
gaaattccggtatcctctctgtacactctgacattttgagagtgtaccgg
aaggctaccggtgttttttgtttgcagtgttGGAACGACCAGAACAAGGA
CACAGAAATCTAAGAATAATAATATATATTACTTCTTAATATATATTACA
TAAGCCTATGAATTTCTCTTTCCCATCTGACCCCAGgaagatccggcaaa
tctggaactaaggaagtagaaaaaggaataatccttgaacggaatatttg
gcgagaagataatcatgaaagtgatcccacaaaatcaaatttgactctat
ggtacgtatatgttatatatggttgatttgagcgtaagaaaatataaaga
gaacgttacgcgcatcgaataattattatccgttagaactatcaatgatt
tagtcaagtatgacctctctctctaggaaagaagcgatcattgctgccaa
actcgattgaatacttttgaacatatttgaacatatttgaacatttttga
acatttttgaactgttcaaaaatgttcaaatattactgttcgtatttcga
taacatagtattgaacatttttgaacatttttgaacatgttcaaaaatgt
tcaaaaatgttcaagatgttcaagaagacattggcttcaattcattgtcg
tcgccaattaaggtcgctcaaaaagcatttcacgtaggtattcatacttt
tgaatcatcgtctttcttgcaacgctcgccgattttctattacatatcca
tttctgacgaagacgaaaaatttgaaagtttacttacgtttagataacta
ccttctacagtagaatacaatactctacacgttcacacaattttcttctc
tctacttccctcgtttcacaatttgccggatcttcCAGGCCCACACATCA
ACAGCTGTTGACCATTCTGCCATCTGTCCCAGCAAACTCATGATGGGTGT
GCGTCATTCCAGAATCAGTGACCCATCAACAACCACGGCTTGACTTCCAA
AGGCCGATGACTTCCCGAATTGTCTTGATTTCGGTATTGTACGGTGTCgt
atggtattgtacaataccataccatattgttttacgatgtattattatAC
ATCTCCTCGACACATCTCCGCATTTTATTCTAGCTTTCGTTTTTAACACA
CCCATCGTCTCGACAAATCCAACGACAAACACCATGATATCTTGTACCAC
GACTTCCTTCCTCCTCTTCGCCATCGGCGCCATAATCCCCCCTGCGACCA
TGGCCTTCTCTGTCGCATTTGTGTCCAATGCAAATCCCCATCGCGGGGCC
AAATTGCATTACTACCTCGGAGAAGACGGATATGCTGGGTTTCCCCGAGA
GTTTCCCATGGATCAATACGCTCCTTCACCCATGGATCAGTATGCTCCTT
CTCCCATGGATCAGTACACTCCTTCAGCTATGGAGTTCGAGGCTGTGGTA
TATGACCGTGCAGTGGATTGTGCCCATAATCCTGGAATGTGTAATTTGGA
CGAGTTGATGGATTTGGCCAGAGGTGAGACTTCATTATTTGAGATTCTTC
TTGTGTGTTCCAAGTTTTTTGCGGCAAAGTTAAGCTTTCTAAGCATTGTT
GGCCGCCGCAATCGATACGGGGTATTTTCGTCACTCGCTCGCTCGCAATA
TTTCACCTGCTCAAGGGTGATGTGCCAGAGCAGACAATTAGTTTAGCTGG
TTGTTTCTTTGCTGAGTCATGGCCCACGGCTGTCGACTTACATTTCCCAT
GTTTCAAACACTCTTTATGTCAATCTGAGGATTGAGGGGGGGTCTGACCC
CTACATATCCGTCATAATATGTGTTCATGTTCAAGACAGGATGATGTCCT
TTAATACCTTGTATGTGTTTATTGTTTCGTTTACACACTTTTACTGATGT
CTTCTTCAACGTCGCGTAATTTATTCTTTGGTAGATTTGGAAGAATTCCA
AGAGTGCTACGTGGAATATGGACCTGAAGCCTGCCAAGAAGAAGCAGAGG
TCAGTCTTTAACCAGATTGTGTGTTCTTTCATTATCATGATACAGTTAAT
CATCGCTTATTTCCTCAAATACTCCTCGATTTTAATAATAAGGACCGTCA
AATGCTGGCAGATGCCCTCCTTGTTCAGCGTGAGATTGAAATTGAGAATA
TCGAAATGAATAGAATGCAGTTTGGCGGGGGTGGAATGATGTACGATAAT
GGGTTCACAAACAGTAATACCAGGATGCGCGATGATACCCGGTACCAGAA
CAGAGCTATGCCTAACAGCGGAAAAAATAAAGGCACTGGTCATGACAGGT
CTGGCTTTATTGATGTGTGAAGAGGAAGATGTTTCTACCATATCATTGGA
TTCCATTTTGTTTTCTAAGATGGCATGCGATGCTGTATGAACGGAGTCTT
GAAAGTTTCATCAGGGGTGGCGTGTCAATGAGAGTGAGAAGACTGCCAAT
AAACGACTACATGAAAAATTTTGGAACTTATCATCTATTGTCGACTGCGA
AAACTGAGATCTAAAACTTATGATGTCTGAAATAACTAATACAGTTTGAA
TGTTGTATCCTCTGAGGCATTATTATGGACTTCGTTGGACAATTTAATTT
ACTATTTGAATGACCTTTGAATGGACGAGAAAATTCATTCGCGATTTCCT
CAAACCCATCCCCTCAAATTGCAATGCACTCTTGCACATGCTGTCATGTA
ATCGCCAGCTCCTGGTCCCGTGGCATATTTACTAGAAGCAGCTGCTTTCA
TGTAGGATTCAGCCTTCGAAGTTTCTCCACGAATTTCACAGTACAGGCCA
AGATAAAATAAAGAATAAAACTCATCAGTGATGCTGGGAGTTCCGGGTTT
ATTCATGAATAGCGACGTTAAGACTGAGGTGACTTGACAGGAGTAATTGA
TTGGCTCAAATAAATATTTGACTTACTTCCCAGTGTGCCCCGCCATTGCA
AGATCATGTTCTGTCGCCCCATCACCCCGAAACAGCGAATACACAGTAGA
CTGAAGCATTGTCAATGATCTGTCGGTTAGCAACGTTGATCGTGCAATTA
CTCCCGAAACGCAATGAATTTAATCATACCATGATCCTGCGCCGGTCCTT
TTTCCCTGCTCGCAATGCCATTCGATTAGACGGAGGGAAACCTTTTGGAT
CCAAACGTGTTAAACAAGCTATATCCCACTGTTACGTGTTTTTGATTGTG
GACGTTGAGATCAACCTGCATCAAATCGAGCTATGACATACATAAAAGAG
ATACTTTCAATGGCTTACAACAATTTCCTCTACGTCCTACGAATTTACCA
ATGCGGTATAAAGAAACGAGATCAACTTGTAAGAGTACTACCAACAGCGA
CTAGTCTGGAGGAAATAAAGACTTGTAACGCCTCGCACCATAGGATTAAC
TGACACATCCAATCGAAACTGTAAATTTATTAAGATGCATGAGGAATTTT
TTTTATGAAAATAGCATCATTGTAACAGAAAAGCAAACCTGTTTGCTGCC
CTCCATGAATCGATCCAAATAATAGTAACTTATTCCCCTCTGCCATAAAT
ACGGCCTCAGCGACCCATCAGTAACAACATCATCAGCCCGATCAAAAAAT
GATAGGGAGGATGAAACATCTCCTTCTCGAAAGGATTGCATCCCTTTGCG
AATGAGTGTGCGTGGAGATTCTGATTCAGCTACAGATAAGGGGCTGAAGG
ATGATCCCAACGCTAGTGTTTGACGGCGAGTGGCGTGATGCCCGAGGCTG
TGGCCAATGTTGTCTGGAGGAGTTAGAAGACACTCGACCACTTTCGTCAA
GGTCACAATCGATATCAACAGATTGATGATGGACTGCATCATAGTTTGGT
TCTGAGGCTCGCTGTATCGGTTGAGATCTGTTGTATGTTaggggttgtca
atctttcgctgatgatcatgatcattatcaaaatggttgactcccactgt
tttgatcacacggtgtactagtgtacgtatgtagagcagatgtcgtttcg
gaggttttattttacaccatctcaggcgtcattacttttctgttggggag
aaaggtacttctaaatcaataatttgacgtaatgttgtcacatcacgtct
tggtttcgtaatgatcatgataatgaccgaaaatcgtcatgatcatgatc
attaattaccattactattgcaaaattttatgtttcagtcaagctccctc
gagttccctgcaagctcctgcaagttacgtgctgagctcgtaaccgctaa
caggcactaacaaaaataattctcacatcaacaaacatctccatggcaca
ccttcgcgatttattctcgtcttcgcgatttgccgtgacacgcatcaaca
cacatagactcgcaacaagagacttcttacacaTCCACTCGTTCGCCCAG
TTCGCCCAGTTTGCCCAGTTCTTCTTGCTCGCGAATCCTACTGTCCACTC
GTGAGACTTCACGGACccaccccaggatccgttcgagcgtccggaaacgt
aagctctttcttcccatgatgtattgttgtgatgcacggtcaataatatt
tggaagcctgtcaagagacaaaattcgtggtctcgatgtgaaggctcgta
gaaaattaaatcatcaaaaggtatttagatcataatgaaaatgtgctggg
ggcggtcaaacttttttctattatgcgtgcgattgccaaatttgatcgta
aaatggtgacgatgcaccataagtaatgctacggtactaaaacatcaaaa
tagcgagatttcgcaaaaaaggaacgataatgataatgataatgagaaaa
agattgacaacccctGTtgatatacgaacgacaatatcatacaaagtttg
tatgatggaatacctgtaatgtatattgaatgacgtagtaaatatcatta
ttttttgatcgcacttcgaggtcacgcaatttacatgatgaacaaaaacc
gtaagatattacctttcttcaaaccattttttccttataataccccattt
tatataaaaatattgctaggtcatactattgttatgtgaaataataactt
aaaaaattcaatatcatatctgataatgcgaacacctttttaggattaga
tcaaggtcatgctaatttactagtaaaaataatatcatagtgaaaaagtc
tatattctatatcatactattaatattagccccctgccaacccaaccctt
cacctgattgagggggcacaattccattatgcattggtttcaaaaaatca
tactccatgcagcaaaagaaatgtcatttttataaacaaccgatctttag
cccagcatgctaccccttttcattcacaaatacaatcattatttgagtga
cagctccagtagaaatgtatgtgttggatcccgttttgaaaaccgcccat
tatcgataatggacgatccagcatcgatactgggacgcacggttccagta
ttgatgccagggcccataaaagtagggcattttcaatatggggatcgcga
tcttgtgacgtttaggaatgggtagggcatgttctttttttggcgacaca
acacaacgcatccaacgcacacatccatctgccccatagagacgacgctg
ttctcatatttcgtccacctatcacacTAGCCCCTCCCCGTCTGcaacac
aactcatccaacgcacaactcaacaacctatccctctcctttgtcatcca
tcatctgcccaatatagatgaggctgttctcatctttcctccgcctatca
cacCGATACCCCcctccaaatcaccgcttggaatcgtcctgcctcgtact
gtctaatttttccatctcccctcttccacgcactctgtacgtgttctcca
tcgacccgctccaaacttacagttccttcttccatcgtatctagtaagtt
ttgttttgtttcatgcttcaatttttcctttattcccccttcgctgatgc
ctactgatattgcccccatatcagagaatgtcagaagtcccttctgatag
tgaaaggatctctgctctgcagacaagaagagttgccttctacgaggagg
ttagccgaaggattgaccttatgggcacgaattctggaattctaatggat
acaacatacaatgaaattgttgaattcatcaacgccataaaagagtgcga
tacaaacgctgagaggagACAAATTATGCGAGACAATGCAGCAAGAAATC
cgtacagattgctcaagaaacatgatctgattgtcaattccgattcaacc
aggatattgattttcaaacagggagaaggttctgctttggacagttgtca
aatagttgtcaagtttagctccatattcgatgtcgttagacagatccacg
aggtagaagccggcaatgatcatcctaaatcaatcaccccttcataaacg
tgtatctgcgaaatatgggaaaagcatccctcgctggatatgtgagctgt
tcccagacttttgttcaatttgtgttcgtgccagacaccgcagtaaacca
aaggcgagccaccagcctattctaaCAAGAGGAATGAATGTTCGAGTTCA
GTCAGACATCATAGACTATCAGAGCATGCCTGATGGTCCTTTCAAGTACG
TGCTCGACTATCAAGACCATGGCACAAAGCTTTGCCAGCTGCGTCCTCTT
GCACATAAATCACAACTAGCTGTGGCACAGGCACTTGTCGAGATATTTTG
TATTTTTGGTCCTCCATCTATTCTTCAGGTTGACAATGGAAGAGAATTCA
GTCACGCAGCATCACATTGGGCATCatcactgccgttcattcagtggaga
tgtaacacacaacaacacaaagggattggtaaccgtaccccatatcattt
gacatttggtcaaaatccacttgttgggatttctaacttacccatctcac
agcatcttctcagcagtttgcgaaccgagagtgacgttagtaacacattg
ggtcttacaccagatgttccagtcgacgaagcaaTCTtgggaaacctctc
atcgccaggcacccaaaatacaaaaaccacacacatccaaaagaagaaga
aggacacttcatcacaatGGAGCAATGCCACTCTTCCTATACTCCACCGC
ACACCAGATCTTACAGAGCGTttagtggcaaagattctttcgaaatgtat
cgtcaaacctcccggtggaggcacgccatattttgggtggaagggagttg
gtttccagtgtggtgtctgtttcaacgctgttccatccaatgttaatttT
ctaactggcgtgtctctgttaatgatgttagatattcgggaagcacctag
gaaagactcttcactacttcttactggtgataggtcgccagacttgacaa
gcacagagacccagcgtgatgatggcgaaaaagattccagaaaagtcata
cagaagaaagcacggagacccagcgtgacggcgaaaaaaaattccagtaa
atggccaacaggggaaaaacaaggtattaccaagtcaaactcgtgcggta
gtgatgaaggggaaaagccatttgtatactcagcatacaacgacgactca
tcaactgatcaaaaaatgggtgctgatcaaaaaattggtgaatgctctgg
aagacatcgttggttgaatattttgagtcaagttagggaaccaatcactg
tggtacagttatctAATGCAAAACTGCGTTCttgttttgcaatagttgat
aaacccactaacagcctatcttcaccgtggagaagagtcataattcgaaa
gattacaaagagggagtgggaagttatggatgagtatggagaaagtgtgc
aggacactctaacagatgatgggatagatgaaggacccgtagctgagtgg
ggagtatggtatcatcatcccactgtcaatgattacgaggaagcATTGGT
AATTAACCATAATGACATTACCGCTCAACGTGAGAAGGCGCTCCTTTTGG
ATGAATCACCGAACAGGAAACAATTGTGAGACGAAGCGTATGATGCATTG
ACGACACAGGCAAAGAGAATGAAAGTCAATGCCCAAAACTATGGTGACAA
GCAACTAGAtgttggtactattgtacaagtgctgttggctgatgtggaca
ccaccaaggcggacgggaagaatctcacactaattattgttgataaagtc
catcagaagggaagtggtcctacaatgtataggctcgcattcaagtcagg
ggtactttcaagattatatcatccctcttatattaccactgttgctgctg
atccaaagatcttaggtcttgagagtgttcttgacgaatggacaggcttg
ccacaaatgactgagcgtgaggcagccagagcagtttcactcgttggagg
acaaggaaaacatctagggtgcaaatgcaaacgaattacctgccaaacta
agagatgttcatgttttCTTAATGGTATGAAGTGCTCCTCGAGTTGTCAC
GGAGTtgcagggaataaattttgtgttaatcatttgtgatgtgttctgtt
gcattctaaaaattagaggtatgttatttgtctactttgagctctttttc
aagtaaaaatacgccaacatcgatactggatttacgccagtatcgatata
gggcatccattattgatactggattttgagtagctttacatactgatgtc
cggtatcgatacgggacgtccattatcgatactggaatttgattattcac
acacatgcccattatcaatagtgggtacccagaataacccagtattgata
ctggatatgccgaaattgatggaaccagtattgatattgggcgcagccag
cgtcgatactgggcgtccaatattgatctagtgtaaaaaaattgacaatg
gcatactgatgtctccattatcgatactggaatcgcaagggccgttctaa
agtgctgaaattatcaatatgggaataatatcaaaatgggctacgctgca
aaaaaacccagtatagataccgggcgtccagaatcagaattggcatcccg
ttattgaaagaaggggcaggtaacgggccccgccatcaatactggaaccg
cgcgtcccagtatcgatgctggatcgtccaatatcgataatggatggttt
tcaaaacgggatcctacatatacagtgcaagtcatagaattggtcctcta
tgtaatgcaagtatcccctaccagttcacaagaaaatacatcctcacatc
atccatatgccactctacatgagcccagttctttgaatggtcgaaaacaa
actcacatcacttgcacaatcacaagttgaggcccttcttgaaaaatgat
ccttcgggttccaaggcgttggttgtggtctgcattgacaaaaggggtag
gttccaaggcattggttgtggtctgcattgacaaaggggtgcttgcaatg
tgtatttgaactctcacttcaaaagttgtacaaataagaaaatgatcaat
gatggaccccctaccataccttttgtccatttttgtgtcacttgacacgg
gcatattgatgttggtgcagccggttgaatcctttgtggatcaaaaatgt
gagcccaccaagtaaaaaatctgcatgtcaccataagaatcaaagtggga
gcagctttgtcattcccccacctgattgaccaattcaaaaatgcaattca
actcagcacaacctcagtcagacttttggggggtcggttcttgcctcttc
gcatatacaacccaaggcgaacttttggaggggttggttgttgtctgtgg
agatgggggaactggaaacacatgctgtctagtaaaaatttgacaaatga
aaaaggtagtggctgcaagttgttacgaccacatcttaaccaaaaattca
acggggaattcatctgcgttctccaagggccaactgtttgaggggttgat
tgtgctctgtgaaggtgggtagtatgggaaatgactgaaagcatgcattg
aaaaaaagaaaaattggtaatgcaaaaatcatcgtaaaacaagacccaag
acgacatcccccacctctttggtctttaaaaaagatcattcaccctagta
catcccatcagtgcaatggagtggagcttttacacatgtctgcagtgaca
tgtgctagagctagaagggcaccagcacagcaaatgtaataatgaattag
ttaattaaaaatttcatacacaggagggggatagccatgaaagtgtcaat
actcccagactatttcatgaaaacaatgcccagaaaattatttcttgaac
attcatgtaagggtctactagctatatgaataccaaacataatagtaaca
aatgtgcaggcagtagcaaatttcccttccaaaatccccccaagctgtga
gcactccacggaagccaaatggaatatcaaaattaaaacaaccttataga
gcataaatattgctcctaaaccagaagctcaatcacttgagttgcctcag
gtaagatacagatagaaagcactcaatatcaaaaatacgcatgaacgttc
atgttttatgattgccattttgcaggccattacacgtagcgaatatcgag
aaacaggcaagggccggagattatgagaaatcatacaatcttcatatgat
tttgatgtgtctcggttaaggatacacaaaaagcatgacccactacgaag
tttgcacttttttgtgactcgtcaaaatcatacacaatttgtatgatggc
taggtcaaaatcgcgggaaattgtatgattttgatggttgctgtatgACA
GTTGTATGACAATCCTCTGTCAATTGGCAGCACTTTCGTACCACTCAGGA
GCAGCCAGGTggagttgtgggaaatgtgcctgttgttattgttgttggaa
ccaagtcccgcaagttggtgggtccgtgagatggaatgtctttatcttat
atgcccatcagtgttgtgttTGATGCATGtgttaggccaaaagctcgggc
acattcgattccttaggaatggaaaaattttggcgatgagcacttcgaat
actgccgaagttcgattttgactactatttgcacttttgtagggaatatg
tagaacaattctttggtaactgcctcattaaatttaaaatgcgtgaaata
tgctatctcggtggcagatttcacaaaatatggcagcaaaacgcatgcat
tagtctgtgttggtagcacattctttcaattatggcggcgaaaggcatgc
aactgtctgttgatgttgtgggtactaatccctacgtaatgtcaaatctt
ttgacacaagtgttcttagaataatcagaagcaattccctatgtgccgcg
aactacagatagttacaattcgcgaggaattttaatttgcttttctagtt
aaacacaacacaattcctctaaggaattgaaatcgacactacttctgaat
agcgaccgaacaagtcattctagttctgaatagtgaactaacaagtcatt
ctattctgatgtcaaatcgtcaagctgctgtgcaaaagtgatgccgacct
agtgatgtaaacggaaagggcattgaaaagtgatgccaaactttcatgat
tcactgaatacccaggctaaatctggaaaaaccacagttcacgaggagta
gcacatcaaaaattgcgtttcctagtcaaagtctgcattcccaggaattg
aaatcgccaatttttttaataaaattcctaaggaatcgcgtcttcccaag
cttttggcctaacacatgctatattatgataccataatatattaaggggt
attatgtacgattgatatgtgtctaaaattgaatacagtgcaatacaata
ttatgtgaagcataaaatgctcatagggagacttcctcaaatcccaaaga
attcttgacctattatgtgtcaattttgtccatgctccggtctcatttca
aggcataaaaataataggtataatatgcaccacaaaggtctactatttct
gcatcttccccagatacaaagccaaaaggtacgatctctaaataatggac
aaaaatagaaaagtacttttttcatagatagtaccatttttgttgaattt
ggtactatattataaaaaggtgtagaaataaaacagtactgtttatagag
atagcacctccatacgtaggaaatagtatgaaatcaactagtaaaatgag
aacagtaccgtttccaaagaccaaaccgttttcaacaaaaacgggactat
cttagaaaaaggtactgttttatttttgtaccgttttttaagacaatacc
tttatgaaccaaaatggaacaatcttagaaaatggaactatcttacaaga
ccatgcgattcttcaggtacggtgtttgagacagtcatcataccatacat
acgtctactctagaagtagagtgagtcagtaattgataacacaCGCTCGC
ACTGTGTTCACGATGAGATATTCTAGTGTTTTCCTCCGGTTGGTTTTCCT
TCTCTCAGCAGAGGCAGTCATTAGGAAAGTGTCgatcgtgcggaagggag
gagaaatgcgaacaaagtttgcagagagatggggagagggaaaattgcgg
ggaatggacgaaaaaaaattctgatgttttggacactccactgaatgcga
cctacatgcgatggacttcataccaagaaggtagggtatgatgtttgacc
tctggtcgggtatgatattttttctgaccagagctagtgtgtctaatggg
gtatgatccctaaaaaaggtacaaaagtatgaaagtacgatggtaatttt
tctgcctgtggacagcctctgatgccattagacatagaacgtggtatcaa
gtgttggtgataaaaattaaacaaaattGATAtccccacccccagttgcg
gtgcgctagatgcaccgcacactttgaccaagcaccataacttttgtact
attcctgcatatgtacagaggaaaccaacaaccatttttgagaaagagat
aatttcaaatattagtgttagaacaaaaaatcccagtaagtacaccacac
tgagggagtttttaggagtcccagctgtctggtacaactttcaaaaatat
tatatatgcctaacttttccatcttaattggccaaaaattaggcttatgt
atttctagcaaaataatgatgcagagcccagattacctctgattggcaaa
tgtgtctttttgaattgttactgaggctatgtaggaatcgtcgtgttatg
gtgcactagatgcaccataagaaaaggatggggatatgttttttcctacc
tcctatgatacttagtagctaccatacattttgtatttttttttaagata
ttccccccacatcaataaaaataaccatgccaccatgagatttgcaacag
cagaatttgattacggtggactctgaatacagagtgctggagcgtgccct
aaagggttctattgcatcggtattacgtgtagtactatttcagaccttta
gggcaTGACGCATCACCTTATTTTCGGGGTTATGAATCAAATCGACACAC
ACCACACTTTCAACATGGCATCATGGTGTCCAAATACTATCCTTGTCTCA
AAGTCGTGGATGCAACTAACTGATGATCCACAACAACAATATTCAGACAG
ATGGATTTGTGACAAGTCCTGGTTTCGTATAATGAATGAAAAGTTTCCAA
ATTTATCACAAGCCTTTAACTTTAGAAGAACAGATGTTGTTAAAACAATT
ACATTGTTGGCTGGACCCTTCAATGATTCAAACACCAACAGAATCTGTCA
CACAAATTGAAAGTTGAATCTCCATATTCAGGAAACAGGTGACCCGTGAA
CTTTTTCTATAGGCATCATTCTTGCCCTCTTCCTGATGACATAAGCGATT
CCCCCATGTGGGTATTTGAATCAAGACTCAACCGCATTGCCCATCATGAC
ACACACAAAACATATTCAAGGAACTTTTCCACCTTTTGATATTAGGCGCA
ATGGTGAggaaaggagacagggagggggacatggaagtgacaatggaaga
gacgagggaGACGATGAATGCTGTTTGGGGGGAATAGGAGATGTGGAAAT
GCATATGGATAGTGATGGGGGAAGACATTCTAAATTCACTGAAGAAGGCA
AAGAAAATTCAGGGGTTGATATTAACACTTCAAATGAGGtcagatcaata
tactgggaatcaatggaagcggctaacctgtttgggtttgaatatggtga
tgacgtgtatgtgggggtccagaaaaggctccaatttctgtctgatgcat
tgaacatatatgatggatacaaacacattgttgagggagagagagaaggt
ctatcagaatatcaaatattcaatgaaacaaatgtctataccatcgttgt
gcatatgatattgcattgaatcgccttgggaaagaaactttgaattggac
tgtgggatgttgtaaagaggcggtattgaaagtaaatgagatggggattc
atgcaacaactagtgcaataactgttcagaattggaaagttaacttcaga
aagaaatgcaaattccctcatctcaatccaaagattgcaaatttcatgaa
gtacaaaccatccctctttgaattttcccccagcattgtaatggactgca
aagactttatttttgggaactttgacaatttttatgttgaaatgtgaaga
gatgagttgatcacaacaatcttaccttggcacatgacaaagatgatccg
agatgtacagttacaaatggagtctgaagagtataaactccttgaacatc
taacatcaaaccctcctgcctactcaacagagttgaaatggatgcatgca
atgggctttaaacgagacacagcaaagaagtgttattatgtagatggtca
tgaaaaaccagtgcaacagaagcatagatcaaaactcttggatgaatatc
tcatcaggattgaacacagatgacatagatggttcAGTTATCCATTGAAG
AGCTCAATGATCTCAAGGGGCAAATGAATGAAAACAAACTTTTAAATACT
GGCTATTGCTTCAAATCTTGTGAAGAGGATatggttgaattccatgtcga
tgatcatgactacctccaagcatatactgataataaataccctgactttg
gtggatctgtaagtattgggacaccaccaggagtgaaaccaatcattgtt
tttggacaagatgaagcaatttataaccaaaattcaacaaacacatctca
ctgggttgggccaaatggtaagagaccattgcttccaaagaacaatggaa
tggggaagatgatctctgttttagtgtagagaaacaggttgggggattga
cttgagttatgaacagttgagtagaatcaattacagacaaaggagtcagc
aatatttcgacattgaagcagcaacagatgtgttaggatccagttataaa
agtcagctcaccatttctccttttgttcgcacagttgagtttggtggaac
caatggctagtggacaggtaatcatgcaatcattcaggtagaagattgca
ttgattgtgtcagggagatttatgccaatcaatttgaagttttattcctt
tttcaccatagcagtggacatgcaaagaagagaattaatgggttagacat
gaaaggaatgaataaaagttggggtcgcaaaataatgaggtctaccttga
ttgaggatggatctgttgggccatttcacaatcccgataacccagaaatg
gttacaattgggcacaaacaatccatggtgtatgatgaatcagacattgg
accctttgacttgtacctcaagataggcaatctcgtaaatatgaagttgt
ggagactttacctgcagaaaagcagaaaactgtcaaattgaagaaagttg
agctagtcaacctgctcatgcaaactgatcttgacaaaggcctaggcaaa
caagctttgctcaatatgagactcacagatttacaagacaaggccacagc
actttcaattgacatcaaggcaactgttacttccaaactgtgtaaatgtt
gggtaggcaagggaaagggcttacttcaagagttctttgggagagaggtt
ttattgatgaatcaaagataaagaattataagatcaaagtgctggatgaa
gatggaaatgtggtacctacattctctttagaatacatgatggcaaactg
tcctgactttttaaatgagatgtctcagcttgagtatgtctgccagcaac
tgggtactaaaaccatcatcactacgaagtatcatgcagaatttgcaggg
ggaggtattgagtattcctggggatactctaagtccttgcaccgcatgtc
tccattgaaaatgaaaaggggtagggaacagtttgataaacttgtatcac
attgcatttcaagagagacaatgaccagagagtttgttagacaattcagt
aaaagggccaggcagtacatgctgtcatatcaaactcttgacctaaacgc
acagagagaacatcctcaaacagccaatgattgtaatcaatcaatttctt
accatcaaattgagaaaatgaaagccctgctgacatgtcatggggcggcc
tttgattttgacaacaaatttatcatgaaagcagtgatggacttcagttt
caatacttcagtaccaaaaagggccttaattgatagggctactaagtcaa
agaagaagaaaaataatttaaatgaggaatccgaatattaagaaccaatg
aattttcttacaagctttgatcattcaggtacttacttagtttctctttc
agtaatcacaagattggttagataggattgttcccagtgcaaatccatag
gactgatagaatttcctgtgcccatcaacatttttgtcattctcggtaaa
tacatcatccaccctgatgtatctgttgtccaaatagtcagcctctccac
aaaattctttggacaaatatccaactttgcatgtgtctacaccatcaacc
accaaatagacctccaaatcattcgaccactgttccctcctccagcatgg
ttcacaatgcacatgcaaaattgagccaactccaaccaactttccacaac
actcatgttgatcacatgatctactcaatgtgttctttgtgagtccaact
atgttgacaattctttgtaatgcaggatatagaatgaggtgaagacaaaA
AAATTGTTAGTGCCAAACAACAAGTGTGAAATAAGTTAAGGAGACCCTCA
GGGCCTCATAAATAAAATGACGACTTTCAAAATAAAACAATAGGACACAA
GCATCATGTCCGGTTAAAAAGAACATGGTGACACAATTGATTGATTGTCC
AACCTTAAAGTGTCGGCCAGTGTTAAAGATGTCCGTATTCAAGCTCAATT
GGACAAACAAATAATGCGAGATGAACGAGTGACAGCAGTGCGTGTTCTTG
TGTGGATTTTTTTGCAATGCGACCTGTAGGAATCATTTATTTATAAATGC
TATTTTGGTTGAAAAATGAAACATTAGCAAAATAttataaaagcctttcg
tgaaaatattatgacacgtagattttgtacttcactctacgcggtgcagg
cccaggcatatccaagctgtagttctactgattattcgattcgtcatagg
catttgaaaatcaagctaagactttccaaacgtagaaaacaggcagtaaa
gctgcataggatatcctcccccatgagactacgagcttgtgagtagtgtc
attgctaagtcatgggcagtttgggttccttggtgtgtggttgtcattgg
tttcatgcaatcgttgtcattgttgggtggaagggtacagttgtcattgg
ggtttgcttggatgatatgccaggtttcattggttggatgggcagtggac
gctttgttggtattgtgctgggtgttgtaataggagtgattgggagttgt
cgttgggctgtctaattttccatctagtttctcacccaattttgaaagct
tgtgtcttgttgtccatagttgcaagcaatgtcaaataaacttcctgttt
gctcggcttgtcttcagttgaggccttgtactgttcaagtgcaacttcga
gttggattggcgacttggttttgaggttggtgcagttcattggagtagca
tcaatgatgttggaaatgagttccttaggttcaattttcttgttgttggt
gacttcaattgtaggtttagaaggttgcttgttcagctttgtcttgtgct
gcaggattcgctccgcagtccagtagtcaggtgataccatttagattttg
ttgtggtgccaagagattgtgttgtggcatatgctggtgtcaatatcaag
tgtgccatggagtcttgtccaataattgcctcataattcatgccgctgct
gcattccgtgggaatgatcatgagttcaagagtgaaagtttcaccagtct
tgtctgtggtgaatgtacctgctgcagtgatgaaagttttgggagtattg
ttgtgggctgggagatccaatattttggcgagtttccatgagatgatact
cttCATTCGTACCTTTACACATCATGTTTTTATCGAGAGCCCTTTCTAAg
gcccgttctgtcaatcctatttattgcctattttaagggaacctggtatt
tttacttgtctatgctctatattattatatgctccaagcaatagttgact
cccattactttggtgatgcagcatactgctcaacatatgtagtcgttatt
attttttatttttttactcgcatgtgtttacttttctgttggggagaaaa
gttcttctatatcagcaatttgacgtaatgctgtcacatcatattttttt
ttgtaatgatcatgatcatgaccaaaacgttcatgatcatgttaactttt
tgtctcgaaagcttctgtgtcatcccccctttacatgacccgtatgttcc
acactcaccaggaaccatttcgattcatgcctatcatcacacatatcgtc
gcaacttgttaaccgttcagcacacatgttcttattgcaacaatttttaa
gttacaccaaatctgtatgactcaggatctaatatcttggtagctgtctt
gccaactgatcccccaacaaagaccaacactaccatcttttcactctcca
catcgagtcagaaaagcagagggacattgcacaatccttggctgtgatgt
gaaggcttataaaataaaaacaatcaatcaaaaaggtaacaattccataa
tggagttgtcctgggggcagtcaaactttttcccaggatgtgtgcgattg
ctgaatgtggcaggaaattggtgacaatgtgcgttaagtaatactgcatc
actaaatcatcaaaatagtgagataacacatttttgtaacaataatgatt
atgatcatggcaaaaagttgcgttgtccaggcatcgcgcggatacgacgt
tcaaccattcagtcaaaccgacctcttgaaagcattgctccaagagcggg
aacaacgtaggcccatcccgctgcttgttcgcaggcaatctcaaaacaac
tttcgactcgaagttgcgaagcattcaagcgaggaaaaacttggggccga
agtaagcctgatcgggcgcgacgcttccggtcaactctttcccgttcacg
gtgtaacagatcttgatgcggtcaggctgttgcaagccgtcggcgatcgc
tccatctggaagcccatccgggcccagagaggtccacttgttgtaccacg
tgaactgtggtgtcgagagggccttgaggaggtcagacatggtggaaacc
gtgttttggactataattatagtgacctaaggtcaatggatgaataactc
taaaaatgaagtggaaatgaaattgtgagcatttatatctactaactaac
ttctagatgttcacgtgatggctgaggagatatctcctcagcagcagcat
gtccaaactacagctctctcagagatgatgttgggatgatgttttaccag
ccctctgagagggacaggaaagtaggaccagtaccacgggctacagccag
aggtactgagtcaggtactgacgtactcctattccaaaggtatctggact
ggaccatgctactgaccagtaagtagcttacttccaagctactgtaggta
catacccacacgtacttcatccaggccccttattggtatcttcaagtaga
cttcctcctttacaacaaaaggggtcaataggcatggacaggacaCATGG
CTCAGCCAAGGATATTTTTTCTCTTTTTTGCCTGTTAAAAAGTCTTGAAC
TGAATGCTGGGtatctagatttttcttgaaaaatcatagtttatcaataa
ttgaggtcctccttcttctccttcttctccTTCTTCTTTTCCTTTCCCTT
TTCTCCTTCTTCTCTTTCGCCATCTTTGTCCCctttttcttctccatgcg
acactttttttaaagcattgcatattttcagcgaccgaatgcatattcct
caattctgcctgtaagtaaattacttttatgtttgacatacatcgttcat
cattctatatttatgtgtgcttacctttaaatatatactagcacgcttca
tacgctagtgccttcaagtcaaatccgacattaagattggacggacaaaa
taaaataagtaagcaatgatttttctttcaacctgtgatgaacagaggtt
gataatttttactatgattgtgcatccatgtttccttttacaaccttcca
aaataataggcacaaatacacataatcatagcataccaaatttacaaaag
aatggaaaACAACTCACCTTCTCCTGTTATCCACAGAATGCTTTCAGGAG
TATAGAGGTACATTCAgattgagcaatagagttgatttgtaccctttttt
aaactcaccctttctgaccttgtactctattcatggagtgtactggaatt
atgccacttgaattttatggcacttgtggacacaaaagatgtagtggaga
attatgggaggtcatcattgagtcttgcttgacaacagtattaaattggt
gagaattcagttcagtcttgtTCTAGGTGAcatttcatgagagttcaatc
ttttgggcttaggttcagtattgttcatacgtactaattgacaataccat
tttcactcgttgagttactttttaattggtacctatatctacttgcctcc
tttcgtgttgggtttactcaaggtcactcctgacaaaaCCATCTTCTACG
TGCAAACCTCTcatattaccctacttgttttcgtggttttttgccacttt
ttgtaagttactgtgttgattacatggtgggcattgtggcgataatattt
ttagattcttgtttttccaatgtttttgccggctttgaaccctttagcat
cttgcactgccaatccttatgactataaTAGtaatagtattgatataatt
cttacttttaatctgcttaggtaatattgctgtttttatttgtagtcacc
tcctaagacattgattcttgcattcagtggtacttcttaactgtagaaGT
ACCATTGAATGCAAACATCAACATCTTAGGCATTTCGGGCATAGGTTCAC
TTACGACACAAGATTGGAGTTCAGATAATTAAGACTGATTCTTctaatac
ctgcggcactgattttgccaaaatgctgggcatagtatgtatccgcccat
tttgattgcattatcttttctcatagccaactttcattggagtgaatgac
atcgccaaactccaaaaagctgaactttctggcattagatcggtgtgcag
cactttacaattctaaatgatcttcactttctttggtgctgccaaaaatt
ggatattactgtggcaggaaaatcagttctgtaggtattTGAAGAATGAA
GAATCAGTCTTAATTacaagttccctgatatttcccaatgcattgtcaag
aaattcaaccagtaattgtgtactaaagtaaattattttattggaaaggg
catcatacaaaatttggcttgtacacacggcacaagggaactcgctaact
ggcttctgctgtcatctttcttaatgaaaaaagacttcttccagttctca
ggctcccactgctgttaaaaaatctttcattgggttcttataattttaaa
ctgtatgcttcttctgtttcaacaaatgacaaggacattcaaaaaatcca
tagcatgatgttgtacaaacctcatgcTGTGTACAATCCATAGGTGGATG
ATTTTTCACATCTTGTAcggctggttgcagacatttttgaccttgcgtac
aggcggtacaaattgtacatagtctgaattttttatacctggcacgatta
atgaatcgtttttgctagccaaaaaaggccgactttATGTCAAAAGAGTA
GTGAACTGTACACCTCGAACCATTATAAGGACAGATTGACTTAAAGGCCT
TATGATAAACACCGTTTGCTTTTgggttaccaaatccccccaccgtcctt
gaaatacctcgcaaaatttgaccgtttgaagacaatATATTATAACATGG
ctcattgcatatccatttgttgttgtaatcattcaagagactgtcagtta
gttgcagccatgattttttgatcatggctgtgtttggtgatagtttattc
atcagaagcgggggaataggaaaatatagaatttaagcaattcacaaaag
gacctaaaggtctgaaaatgccctataggtgtatcttaagtaatgaagcc
cttttggtccttctgtgaatgttcatggacggagtccactgtgaatgaat
tccggggtggccaatcacatggtggttatgcaatttatctaggttgatgg
tagataggacaaaaataaaaaatatctttgtatttaaaaggtctgcacaa
ggtcaatttttcctgcaaccagctgTACTGGCTGCTATTAATCCGTCAAC
TCCAGATTTAAAGATGACAACCCCCTACCTTTCAAGCCTCAGTGGAGCAG
ATGGACAGCAGTGGAATAGCAGATGGGAAAGGGCTTAATTTTTTGTTTTG
TTAATAGGAATTACGTAATACATCATCTCTGCCTTGTCGGAGTGACCGAG
GTTCTGTCAATGCCGGGGCCTGAGGAGTTCATCCATCAATCCCGCGTCAA
AAAGTTGTATGTTTGTCTTCTCTATCTCTCCGTCGGTACAATACCACATG
GTACAATACCATACTCTAGAGATGTCTGTTTGACTTAACATGATGTCGTG
GATGCTGATGCACCTTTTGTTACGACCTTGCCCAATACTTTCTACAATCC
AACTAGATTATTTCTACACCCCTCCTCAAGAAACATGGCCAGATCCTATC
CATCCGTAGCTCTTCGCGTTGCCGTGGCTGCCGCCGGGGGCTTATTGGTG
ATATCCCCAACAACCGTCGCGTTTTTACACACGTCTTTTGCATCATATCC
ACCACGACAACTCGCCACTTTAACTTCGATCCATGGCCATCGCAAAGAAG
ACGCTGACACCTTGCACATGACCAGTATTAAGTTAGACGCTGCGAATTCA
TTTGTATCTATGTCGCCAAAGCGAACACCAGTCAGTGTTGACTCTACAAG
CAACAACTCCAAAGCCACCCATACTGCAGAACCGATCACCAGTGCTAGTT
TTACAGCGGAGAAGAGTTATGCTCGAGCTGCAAGCTCGTCCTTACTTACA
GAATCTTCTTCCAAATCTCCGCCGGAAAAAGAGGTATGGATCGCGCGCCT
TCTGCTGTTACTTTCTGCGGCCCTGTACGGAACAAATTTTACTATGGTGA
AGTCACTTGATGAGTCACTCTCTGTTGGTATATCCTCCACATTGCGGTTT
GGGTTTGCGGCTTTGTCTATGTTGCCGTGGTTATTTGCTCCAATTGACAA
AAACCTAAAAGCAATTGCGAAAGAGAAATCGCAGAAAATCAAAGACGAAC
TTGGCATGCTTAGTTGGGAGGAAGAGCCAACACGACTGGCCGCTGGACTA
GCAGGAATGGAGATTGGTATGTACAATGCCATTGGGTATATTTCCCAGGC
TGTTGGTTTGAAAACAATACCTGCCAATAAGGTAAGTGTCGATCAATTTT
ATTTTATACACTTTTTCTTGAACACGTTTGTTGACAAATATAGTCTTACA
GTTTCCGTTCGTTTGCATGTCATGATGTCTATCTAGAGTGCATTCATTTG
TTCCATGGCAGTGGTTACAGTACCAATATTGGACTTTCTATTTGGCAAAC
AGCTCCTAAAACGTCAAGTGATGGGGGCTGCGTTAGCAGCAATGGGAGTG
TGGGTTCTTGAAATCGGAGGGCAGCAAGGCGGATTATTAAGTTCAGGAGA
TTTGGTCAGCCTGGTTCAACCTGTCATGTTTGGTCTTGGTTTCTGGAGGA
TGGAGGCAGCAATGGCGAAATACCCCACCGAGGCCGGTCGGCTTGCTGCT
GCGCAATTGCTTATGGTGTTTTTCGTATCACTCTCCTACTTGATATGCCG
CGCTCTGACGGAGGATGCATGCGAAGTGATCCCGACCTTGACACAAATCA
TGTCGTGGTTACACGACCCGCATGTCGTGGGGATGCTCTTTTGGACCGGT
GTAGTGACTACTGCATTTACAATATGGATGGAAACGCTGGCTTTGAAAAC
CCTCAGCGCTGCAGAAACCACTTTGATATTTTCAACAGAGCCGCTGTTTG
GGACTGCATTCGCAGCAATAGTAGCCAATGAATGCTTTGGTAAGGAAGCT
GCCATCGGTGCTGCATTTATTATTGGTGGTTGTCTGGTCAGTGGCATAGA
CTTAGACAGGAGTGTAAACGGACTTCTGCCGATGAAATCGAAGAAAAATG
AGTTTGGCTTTCAAAGTAGAAAGAGCGACTAAGCGTGTGCTGGAGTAATA
ATTAAGCAAGCAACGTTTCATGGTGCCGTGACTTCATTTCCTGTGATGAT
TGATGATGATTCTGTTTCAGATGAAAGCATACACATTGTGTGAACTATTC
CAATATCCCGCAGTGTTTGTTTATTCGAAAGAGGTATGGCACGAAAGAGT
TTAATGAGGTCGTTGAGAATGTTGGAGTTGAGGGTCTGACACACACAGCT
GCTCTTTTTAGGTCAATTGGAAAATGAGCTCATGTCAAAATTTCCCAAGT
TCACCCTTCATATTGACAGTGGGTTGATCAGAATGGAAAACATttaggta
catgctatcactgtgaatatattaccagcagccggtgcaagattttttgc
agcgaaacagattgcgatttgtagagacagaggaagacgtacattaaaat
aaagtggcttgtagaacgagtgtatgccaaaatgggcgggagcgcctggc
gcgctttgcgcgcgcctcgctcccgcgcccttttagtttgtgaaatcatt
ttcttgttacacactcttttgtgacacgataacattcccttcaagtttta
aagaacccttgtttaaaatttttcgtctctacgtcttaaaatgatttgtg
actaatgttcccttaaagtttacagaaacattgttgaaaataatgtcaga
cgttacacacaaagatatatttttaaaggtaggcatatattaaaacacta
agactacccatgtaagtccaagcgaaacatgaattatttacaggtaagtt
cacatcacctttttggtaagtacctgttttgacaaaaagcaaaaaaactg
tctcactgaagaagaaggagaaggagaagaagaagaagaaggagaaaacg
gctcagtttccaacacaactaagattaccagcagccgctgcaagattttt
tgcagcgaaacagattgccatttgtagagacagaggaagacgtatattaa
aataaagtggcttgtagtacgagtgtatgcaaaaatgagcgggagcgcct
cagcgccagcgcgccgcgctcccacgcccttttagtttgtgaaatcattt
tcttgttacacactcttttgtgacacgataacattcccttcaagttttaa
agaacccttgtttaaaatttttcgtctctatgtcttaaaatgatttgtga
ctaatgttcccttaaagtttacagaaacattgttgaaaataatgtcagac
gttacacacaaagatataattttaaaggtaggcatatattaaaacactaa
gactacccatgtaagtccaagggaaaaatgaattatttacaggtaagttc
agattaacttatggctctgtacctgtttaggcaaaaagcaaaaaaactgt
ctcactgaagaagaagaaggagaaggagaagaagaaggaggaaacggctc
agtttccaacacaactaagattttaaaaaaaatcttgatttaaaaaaaaa
tcttgaCAACCAGAGAGCATTTTCTCATACTTGGAAAGTACACTGAAAGT
AGAAATGCTCTTTGTGAGTCACATGGTCATAAGATCATTGGATGGATTGG
ATTATTGTGCCTACTAAGACACAAAGATATCTCAAATAAGGCATCCACAA
AAAACTGGCATGTCTAGAATTGGAAGCTACAACCATTTCTCTTGGAAGTA
TATAGACAGTTGTCCCAAGATAGAACTGGTAAGTAATCCAACACTTGAAG
TGGCTGCAGCAGAAGTGCTCTGCCAAGATTGACGTCAGAATTCCTGCAAA
GGGGCTCAAGCACCTATAAGTATATCCTCAATATTATTGACAACGAATGG
ATCTAAGCTTAAACAATACAGACAGATGTGGATATTTACTTCAATGTGGA
ATGATTGGGACAAACTAATGCAAAGTCAAAGCCTTACATATTCAATGCTA
GATTTGACAACACAGGGACACAGTCTCACAAAAAAATCTAAGCACAAAAA
TTCCAAATCAAAACATGATGCGGTGGTTTCTTTCTAAATCAAATGTTGAC
ACTCAACCTGTGGCTAAAATGTTTACACTCTGGCCTTCAATTCAGAAAAA
ATTACATTAGTTCATAAAAGGTTTCAAAAGCCAAGTCATTAAAATCTGAC
TTATTCATCAGTTAACTCTTCCTGTGCTCCTCTGTACTGCGAGTATATCT
CAGAGTGTTAAGTGCATTGGTCAATATTTACAAAGAGAGAAGATATTGGA
TACCAAAATTCTGTTGGGTTATGAAGTGTAACGTTAATTGAGAAAACATT
GGTGCCTCAGTTGAATTTAGGATATTCACCGCTCAGGTATCACAAACTAC
AAAACATCTGTTTCTGTTCACGAATATTATGAACTCTAGCATTTTGCCCA
AGTTAAACTGGATGGGCAATGTTACACTGTTGTTTTACAATTGTAAAACT
CAGACTTAATTGGATGGTCACAAAGTTATTTTAGGGCTTAGACTAACTCA
TACAGGACAATTTTAAATGTTCCAACCACAAATAAATGCAGTACCCAAAC
AGATATAGCCCCATCTCTTGGTGATTGACTCATAGCCCACCATAGAGGAA
TCCAGTTGCATGTGTGAAAAAAAGTCATATCCTTTACCATACTTTGAACA
CTTGACTTTCTTAGACCCCAGTTGCCTTGCAAACCCATTTAGGGTACCAT
GTATAAATATCAGCAAGAATAATTTAATTTGGAATGATCAAATAAGAAAG
ATATTTGTTTTTGATGCGGTATAAATTTTACACATGGCATTTCTGGTAGA
ATGTTTGCTTTCATAAAATATATGCAGATAAAGATAACATATTACAACTA
GAAAACGTGCACAAAAGCAGTGAATCTAATGGGATGATAAGCATTTTGAT
GATTATGATGACTTTCCTTGGCAATTTCCTGAAGGTGGAATTATTTGTAT
AGTTTAGTATTCAATTTGCCTTGGCATAGCAATGGCTTTCTGAATCAAAG
TCACTTCTTGTAATGTGAAAGCACGCACTTTCTGTAACCATCTGATAAAA
TTGGGAGTACCCATGAGAGGGCAACTCCTTTACATTCCATCTTTGATAGT
TAAAATTGTAAAACGAAATGCCACAAACACACGAATTCTATTTAATCCAT
TGCTTTGGGGTCCTCGACATTTTTACCATCAAAGTTGTCCACATTCCATT
CCATTCTATCAAATGATGTTctaggttgcaaattacccagtaattgccca
gtaattcgggattcccgggtaatcttgccttttttggagggaaggtggtt
cttgttatttcagaactactatccaacaaaaaatagggttggggttaggg
aaaccaatgatacttctactgacaaattactggggagtattcagccatta
ctggggaattaccttaaataaagccacagaaatattttggagtttttgaa
tttgggggttttggtgacagtaacaaaaaaataatttgcaacctagATGA
TGTTTTCCCACACAAACAATTTAAACAATACATTGGCAATTTAATGACTG
CATGGGCAACATCAAATGTACTTTTCCATTACTTTTTGAAAACTTTTCGG
TTTGTTGAAGTGCAGCAAAATGGATACGAAGTATGATACCATTGGTCAAG
GAGACAAAAGTTATTGTCAAGGTGTTTATGTTCTTGTGGAACTTTTTAAT
ATTTGTCTGGACTTTATAACATCATGTTGTCTTTGTAAGAAAGAAGACAC
AAAAACACAAAATGCTCAATAGTTACTCTGTAGTGAAATACAATTAATAA
GATGATAACAATGTATTCATGAATGAATAAGTCCACAATGATTGACAATA
ATTACAGTATAACTGGATTGTAATCAATTCATAAGCACGTTTTACTTCCC
CACTTAAATCCTTTTGTACAGTCACAGAAATGAAAAGCATTTGTTTTGCA
TACTCTATGGCAAGGACAAATATATCAACAATAATGGGTTTCAATCTCAG
GAGTACATGTTTTGTACGTGTGCAGGAAGTAATTTCCACAGAAATACTTA
AAATATAAGCTTTCATTTAACTCAGAATAATTCAAACATACACTCTTTTC
TTAAAATATTTAAAGCTATGTCATGTAGTGTCTACTCATCTCAAATTTAT
CTTCATTTGAACTGGATTTATACTTAGGTGGTCATACATGACTGGCGCAA
AAAGCGGTACACATGCTCCTCAATGTGATTGCATTTTGTTGTTCCATATA
GGTTTACTATAAAATGAACACGAGCAGAAAAATAGGATATTTTAAATTCA
CCAAGTTCTCTTAAATTCAAATTTGCACACACATCAACTGGTTTTTATTC
ACCTCGTTTGATTATGGCTTCTACTAATGCAACTCGTGAAACCATATCAT
TCTTTCTTCTAAAAAATATCTGAAAAGTTGAAACATAACATTGATAATAA
GCACATAATCACAACATGATACATGTGGTGTCTGGTGCCCAAGTGTCCCA
AACATGCTTGTTTATCCTTGAATTGATGAGTAAGTGTGGGCCAATGTCTT
ACCACAAGTCACACTTCTTCTATTGGTAAAGTCAGAAGAATAGAAATTGA
TAGTGGTGGAACAACCATGGTCAGACTGTTGGCCAATGATAGAGCGTGTG
AACACCCTGTGATGGATGGTTGTGATTTGACTGTAAAGGTATACTGATAA
TTATGCTAAATGTTATGCATATCAAAACCACCCACAATACCAAATGAATC
CGGTAACAGTTTCCCTATACCATCAATCGTCCATGGCACATCATTATCAT
TGTACTTAACAGGATTGATAACATCATAGGGAAGTGGGACAGTGATGTTT
ACAACTCCTTCTTCATCGTCCTCATGGTTTGGCGCCCCATTGACAATGCT
GCCAAAGTACGGACGCAGACGCATGTAACCACACTTGCAGTCTCCATCAG
CGCCTATCACATGCTTCACTAAAGTTCCGGGAGAAAAGAATACTCCCAGC
TCCCAGTGTCGAATGAAGAGGACTTTGCTAGTAAAACCAGTGCTATTTTG
GACTTCTCCCCATGCTGCTTTTGATAAGTTATGAGACGTTAAACAAAGCC
ATTCGATAAAAGGAGGGTCGTCATTGGCGGGATGTGACAACTGCATATAG
GTTTTTATGTGAGGAACATCCTTCGCCATTCCCAATGGATCAGTATTATT
TTGCTTTCCAACACTCTCACTAACGACACGTTTTGACCAGCGATGATAGA
GGGGGAGAAGAAAGTCCTTGTTGACATTTTTTGAAGTGGCAGGAACAGAT
CCACCCCCGCGGTATCCTTCAATACTGTTCCTTATTTCTTCCACGGTTGG
CCACACTATTTTCACCTTATTTTCCAGTGACATTCCTGACTTCGTATTCT
CAGGTTGGACGTCACTCGATCCATGAGCATCAATGGAAGAGATAAAGTCA
TTGAGCCATTTCGTGCTGAGTGAACCCAATGATGAGAATTGACATATGAT
TGGAGACCGAGCTTGCTGCGATGATGGTTTACTTTTTGCACTGCTCACTT
CAATTGCACGACTATGACTGTGGTGAGAACAGACTGTTTCACGAATGGCT
TTTCGAAGCTTTAAATAACCAAAACTATCTCCTCTTGAAATCAAATGCTT
TCCTGGAACAGATGGTATTAGGACAACGTAGGCGGAGGAGTAATCGTATT
GTCGAATGAGATTGACTAGAGACATATCCTTGTCAGTCAAAGTTGACTGG
GAGTGAGTGCTGCTAGCTGTACTTTGTTGTGATGCACACCATGATTGACG
AGTGGAATAGCGGTAACTCTCCATGTATGACACGAGATCATCCTCGAATT
GCTGAGGGGCTTCATCCTCAAATGGCCATCCACGTTTCTTGCCTGCTGCT
GGTTGGTTGGTTTCAGCCTGCTGCATTTTTTGATTTGAACTTGATACTAC
GTCGATATTGTCACGTTTCAATGGAAAATCTTGGGAATACAATCCCTGTG
TTTTCCACTCAATGTCTTGCTGCATCAAATTAGCGGTGTGAACTACCACA
CGAATCATGGATTGCCAGCAACCAGAGCCACCGTTGTTCGCCTGTTGCCG
ACTTTCATCGTATCCTACTAGGAACATCTTGGTGTGATGCACACCATCTT
TTCCAGTGATCAGGAACGGATCAACAATGGGACAGCAATAGCAACATGAG
AAAATTTTCGCGCGATCGCAGTTGGAAAATCCAAAAAAATGGCACTCACA
AGGTATCTTCATATCAAGAGGATTCGTCACCGACCTCGGCGGATCCGACG
GGACAAATCTGACAAACTCGACAGTATTGCCCGACCCCCTCAACATCTCC
CTCCAATGATCCATGCCCCCCCTACCATTATCCGGGCCGGCGTCTCCATA
AAACACCACCACACGTTTGAATGATAAAATTTCTGGCAATGTCTCTCGAA
GGAAGTAATGAATGTCGATGCAGTAATTACAAATTACTAGCCATTGAAAC
TCTCGCTCGGTAGGAGAAGTTCCAGGAGGAGAATCGAATCCTATTGTTTG
GCGCAACGTTTGAAAATATCGTTTGGTCGATTCCGGACGAGGAGCGGATT
GAGAGGAGGATATGGATATTTTTGTATCGTATAGGCGAAACGGTATGATG
GCATCGGATTGACATGATTTTGGACGAGAGTTTTCCTTTCGAGAAGATGA
TGCGTCGTGCTTTGCTTTCTTGGTGCGCTCCCCATCGGTCAGATCGACGA
CAGAGTCGTCGTCGTCGTTGCTACCGATGTAAATAGCACTTTGGAGAGAG
CTCATCGCTGTTCTACACGGAAACGGTGCACCACGGTCAAGAGGCGATGG
AGCGGTGTACGCGTCATATTGGATGATGTTCTCGTGTGAGAGGTCAAATT
CCAAATGGTTCTGTCGGCGGTCTATCTTCGGGCGTTTACCGAGGATCCCG
GCCGGGCCTAACCATTGTGACCGTTCATGGGTGAAACACGGGTGAAACAC
AGGAAAACAACAAAAAACCGAAAGGACATTGACCTGGtacagctgtgcac
caccctcagactacatcagaattacctgtaaaataattcaaattatttta
cgatactcctcacttgtcgaacttgtgccaatcatctgccaatcatctgc
caatcATCAGCTGAggacttaagggaaagttgcgtaaaaagtatcaacag
tcgaatttgatactttttagaagcatcgtacatcattactgagagtatat
aataatatgttgtggagcaattattccacttacttggagaacatccactc
cgaaggaacagctgttgttcgtcgaaaggcttaatcaattatttaattta
gcgaaggacaaccgactgttcgaacgtactttgttctgacgatgagctca
tgtaccgatggtaagaaaagtacattttcaaagattcgtacatttaggta
ccgatctttggaaatgtaccgatttctgaaaatgtaccgatgcatgtcga
tggtacattttgaaagatcggtacattgtactgtaggaactaatacgatt
tctacgagaaaattgaaatcggtacattttcaaagatcggtacttttcgt
agcgatctttgaaaatgtaccgatctttcgaaatgtacttttctattaat
cagtacatttcgaaagatcggtacattttggtaccaatctgagaaagggg
cttaagactcatttcttcccacaaggtgtcaatgtcgtgtcaacaaatga
aacaaatacacgcgattaaactgatagagagagataaacaatgcaactgg
gtcggagtcctcaattcttgtacgttagagattgtccttaaaaatcctct
aatgacatcggtgttattcttgtaggtgtcacagtattggtacaaaccta
ccttctttcccttatgtcctgacggtcaatccacacaaagctcacgacac
aaccatgtcaacaaaaatgatattgaccggaatcacgatatctcggaaac
tacaagtacccgacgttgccctaagcatcgtacggacacatcgcagtgtc
ccgcatcttttgaacccttagggcaacgttcgccctaccacaactcgcgc
tcgtccacatacaaactccacgcaaaaaaaactgatcaacatcacgcttc
tttcaccatcaaggcaacatttgtcctcatcgcaactcgcgccgtccacc
aataaactcaccaatttaagcaagattggggcccattactactcgctctc
ggccccacactagctgacaaaaaaactgacctacatcatgcctaggaatt
catcaattcaagtccattccaatggattggcacttgccttgatttcgcaa
gatccacaaaagcgggccagatacagtgacaggtggatctgcgatgaatc
atggtaccaacttttcaagaatgacccaacaatcaaaagagcaaacatag
tgaggtcgcttcactatttcagtggtactgttgaaaaaccaagccaccat
ccgttgcaccattgcgaattcaacaccttttgtcctcacgatggcaaaaa
aagaagggtgcagttcttctacctagtacgtctgacgcagcctacaaaac
caactcgatcaccgccatgtggtttaatgtgcaatacgacaaccaaccat
gtttgcggtacaccaattgatatcgatggaataataactcccgcagccac
acttcaacacacaccgacacctacaacactggcccagactcctgctccgc
atgaaactatgacagaaaacaataattcagtaTTGCCTCCACCTCAGCCA
CAGAAATTGATGGATCAGTTTGATGAAAGACcaatatactgggaatcacc
tgaggcaggtatactttttgggtttgagcatggagatgatgtcgtggagg
gtttgcgcggacgcatcatgcaattaaagtacgctgttaatacgtgcaac
ggatattgaaatatagtcgaaggaaatggcgaagatttgtctaacaatga
tatattcgacttaaatctttgtatttaatcaatgcatatgatttagcgat
taaaagaatgggtcgggatggtgtgcagtgggtgaatcatgtttgtactg
aaacaatatcaacaatgcaacgtactggagttgaaacaattaagtctgga
cgaacattagcaaattggaacattatgttcaggacacaacgtggcaaatt
tccccatccgaaccagcacgttgccaatggaaagaaagctgtaccgttaa
tttttgaagtagtgccacagttcaaagctgattgtttggactacatctac
gcaaactttgacaactttgtggtggacatgctcgagacgagattatagaa
aggatacttccaaaacatgttaagcagatcggtgaaagggttacagatgg
tcagttaactgaaggctgtgatgagcagactgtgttgcaacgatataccg
aaatacctccgtcgtatcgtgttgttctatcttgggtaaagtcaattggt
ttctatcgtgactcagtaaagaaaagctattatagcgacggacacgaaaa
accagagcagaagaatcatcgagcacgacacactcatcagtacttaacag
aaattgaaccactgtgtcaacgatggatctccgttactcaaagtgaattg
gcaaatttaaattcaatgttagatatttatgatccaatcattaacgacgg
gtatgaatatgagacggaaaacagtgttaaaatgattgaattccacgtcg
acgatcatatcgagttacaaaaaatggcagagcagaagtatcccgggttt
ggtggatgtgtcagtgttcgaagcgatccccttgcaaaacctattattat
atttggacaagatgaagcaatatacaatcaaaatctagtcaactcggtac
aatgggtatcacctaatggtgaaagacccatcctgccaaagaataatggg
atggggaagatgatttcggcaatgcaatctcgagagacaggatttggcag
tggaatcactgaagatcagctgaaagaggtaaataggagacgggagggtc
aagaatattgcgacaaggatgcagcgattgccgtcaatggtacatctaaa
aagtctccacttacaagtgaccctttcatatggacatttgcgtttggtgg
aaccaatggctattggacgggcaatcataccttggtgcaagtcgaagatt
gctttgattgtttccatgttttattttggtgggagatggagtgtgtcatg
caattcgatcacagctcaggacacgctaagaaaaggattaatggattaga
tgtgaaaggaatgaataaggaatggggtgggtcgaactacatgcgaccaa
ccatgatcaaatcagaggacggctttgttggaccgtattacgataagaca
aatcctataatggtgaaagttggagagaatcagaccatggtgtatgatga
gaatgacataggaccatttcatcttaccgacaacgaaagtgctaataaaa
agtacgataaagtgacacccatcccggtcactgcgcagaaaccaacagat
gttctaaagaaagatttggttcggtgctaatggcaactgattttggaaag
gcaatgggaacaactacgctgttaagtatgagactatttgatctacaaag
caaagcaaaggcactggacatcccaacaaaaataactgagactgagaaga
caacgaaaggatgggtcggcaaaccaaaaggcatttttcaggtattatgg
gagcgaggattcattgacttcttaaacttcaagaagtacaggatgaagct
tcttgatgacaacggtgaaatagtcccagagttctctttgattcatctgt
tggaaagctgtacagattttatgaacaaaacaactcagttagagtacata
tgtgaatgtttgggttgggtggacgagctataattaccacaaaataccac
tgcgaatatgccggtgaaggtattgaatatagctggggatacacgaaggc
aatgtatcgaagggcaccactccaaaggaagaagggtaagcaaaattttg
attctctagtagcaaaatgcatttctcttgagatgatttcaaaagacatg
gtcaagaaattcagcaaaagagcacgtcaatacatggtggggtacaagct
gatggagatggatgcaaatagtaaagatgaatgtcaacaaacattaattt
cacaagggaagatcgagtgaatgaagaaagtgttgaaaactcacagagct
gctttagactttgattcaaaatttgtattacaaagtgttgccgcgtccga
tttccattgggataatgaaattgaaacagatgcaaaacaagaaaggaaac
ttggtcagtgtaataaacgaaagataaattaaataataatcttcaaatgt
tgcacgtacctttaatactattcaatccttatgcaatcctttccccacac
ataaaccatgttcaccaaatctttcccaagacacaattgtaattgtaata
ataatggtacctgcaaatgatctccccctccattgcaggcgtaattgtta
aaactttgctgctttagactttgattttcaaagttgtatgagagagtgtt
gccgcgtcatccgaaattcaattggaataatgaaattgaaacaaatgcaa
attgataaaataaacatagtgagtgtaataaacagaagataaatataata
ataatgttcaattgattcacgtacctttatcaataggccagacttctgca
aaccggttaattaatcatctttccaaaggcgcaaccataattctgataat
gatggtacctgcgggtgatctccccatccatagcagaagtaactgtcata
actttgatatgtttgttgtgtaggtagtcagcatatggaaccatctcttt
tgcaaggtaccccaccttgcacgagcccttaaataggacgatttcaacac
actctttacccctgcgcatattgagtgttttcttggcaatcaggatggat
ccaaccgtcacctctttgccacaaatatcatgatcgacgcaccttcgacc
atcaccccgtgggtcaggcccactatcttaaggtgttgagtattcatagt
attcttgatgacgactcgtagttcttgtcgtaccaagggcaaagttgggg
caggtatgtgatggcagtgggggtgaagacttctctaggaagtgttagtg
tatgATTTAGTGTGCAgtataagcaataatcgaggattattgtggttgca
gtggcagtgcggtcgcgaattttcaagaatctacaagaattatattgtga
tggcagtggcagtgcgatcgcgaatttttgatatcttcgttcaagtttga
cagaaaaataaacaagacagggtccgttttggcatttatagtgcgcgtgt
catgggttcgtgtaaaattaataccgtgtctactgtatgtcgttcaggtc
tcgtgcacagctgtaCCTCCAGcaacttcctggaaaacctgttttttggc
aataaaatgtatccaagtaacaccaagtggtctttttttctcggaacgga
gaaaaaatactccgcccgcacgcagagaagactctgagaatccacgacta
cctggcttcggtgaaactgagtgacaccaagtgacaccaagtgaaaccaa
gtgacgccaaagtgaaaccgagtgacaccaagtgacaccgagtgacaccg
agtgacaccaagtgaaaccaagtgacaccaagtgaaaccgagtgacgtaa
caccgagtccaagtgacaccaagtaaaacaagacttgaaataaaagtaag
aacagtgtaatggttatctaaataagtcaaatttagatgaaacgtgtgac
accaagtgaaaccgagtgacaacacgtgaaaccgagtgacaccgagtgac
gcgacaccgagtccaagtgacaccaagtgaaaccgactgacgccaaagtg
aaaccgagtgacaccaagtgacaccgagtgaaaccgagtgacaccaagtg
aaaccgagtgacaccaagtgaaacaaagtcactcggttacgcgaacaagt
aaggccaagtcggagaaacggactaattttgaaattttccttatcccgaa
gtaccctgagtccgtggttttccaggaagttgCAGGTACCTCCCTATACC
GGGTTTTACGGTCGGTAGAAACTGTAAAATTAATTTTAGAGCGACCAAGG
TCCGACCAGGGTACAATACCATACATTACAATACACAATGACAGTgaggt
tgagggaaactaacaattgagtgtgtgtgctgtaggtgctgctcgttttt
atatggtgtacggtaccataccgtatcgtaccgaacaactacaccatgct
acttatttttgcaatcacgcgagaaatgaacatgacgtagtggaggcaat
ataaagcagtaccagatactattgtcgacaagctgtcaaaaataactctt
cgggaaataggcaattttaaacaaataagctatttttgagaaatcggcta
tgctcgagaaataacctatttcgaaattcgaaaatcgcctatttctcgca
gatagcctatatctcgaaaatagcctatttctcgaaaacagcaggactag
ttacgtaggaatagtaatttgtgcagatctcgaaaatagcctatttctcg
aaaataacctatttctcgaaaatagctcatttctcgaaaataggctattt
agtaagctattttcgagaaataagctatattatagggtatatttctatat
tatacctatattataggctatattataggctataattggcttatataaaa
attattgaaaatttcactcctgcacgaatcgcacacctcctaacaagaca
catcgttttctaagcttttattgagaattgtaggtaaaaaatgttaatgc
ttcctcctctaaaacaaaacaaatttttcgtgtttatttctttatttcac
tgtttccctcaacctcAGTGGCTAGCCCACATCGCTATCGTGCAGATCAC
AACAATTGCCACAATacaagaaattaccagcagccgctgcaagatttttt
gcagcgaaacagattgcgatttgtagagacagaggaagatgtacattaaa
ataatgtttcttgtagtacgggtgtatgcaaaatgggcgggggcggcgct
ggcagcaagcgcgccagcgcccacgccctttagtttgtgaaatcattttc
ttgttacacactcttttgtgacacgataacattcccttcaagttttaaag
aacccttgtttaaaatttttcgtctctacgtcttaaaatgatttgtgact
aatgttcccttaaagtttacagaaacatcgttgaaaataatgtcagacgt
tacacacaaagatataattttaaaggtaggcatatattaaaacactaaga
ctacccatgtaagtccaaacgaaaaatgaattatttacaggtaagttaag
atcaacttatagttctgtacctgttttggcaaaaagcaaaaaaactgtct
cactgaagaaggagaaggagaagaaggagaagaaggagaagaaggagaag
aaggagaagaaggagaagaaggagaagaaggagaagaaggagaagaagga
gaagaagaagaaggagattaccagcagccgctgcaagattttttgcagcg
aaacagattgcaatttgtagagacagaggaagacgtacattaaaataatg
tttcttgtagtacgggtgtatgcaaaatgggcgggagcgccgcggccagc
aggcgctggccccagcgcccttttagtttgtgaaatcattttcttgttac
acactcttttgtgacacgataacattcccttcaagttttaaagaaccctt
gtttaaaatttttcgtctctatgtcttaaaatgatttgtgactaatgttc
ccttaaagtttacagaaacattgttgaaaataatgtcagacgttacacac
aaagatataattttaaaggtaggcatatattaaaacactatgactaccca
tgtaagtccaagcgaaaaatgaattatttacaggtaagttcagatcaact
tatagttctgtacctgttttggcaaaaagcaaaaaactgtctcactgaag
aaggagaaggagaagaaggagaagaaggagaagaaggagaagaaggagaa
gaaggagaagaaggagaagaaggagaagaaggagaagaaggagaagaagg
agaagaaggagaagaaggagaagaaggagaagaagggaaggaaggagaga
gaagaaggagaagaaggagaagaaggagaagaaggagaagaaggagaaga
aggagaagaaggagaagaaggagaagaaggagaagaaggagaagaaggag
aagaaggagaagaaggagaagaaggagaagaagaagaaggagaaaacggc
tcagtttccaacacaactaagattttgaaaaaatcttgaaaacggctcag
tttccaacacaactaagatttaaaaaaaaatcttgacaTCGCGGCGATAG
GGGAACCCATCTTATGCAGCTCCCGACGTTTTTCCATCTGATCGTCTTCT
TGCTCCCATCTCTATCTGCCGCTGTCGCTTCTGAGGCATCCCGTCCTATG
CTGTATTTCGCTCTGGCGGCGACTAAGACGGCAATAACTTTGGCTTGGAT
TTCTCCGCATCACCTACAATCATTCCGGCGCATACCAAAGCGTCAAGTGA
CTATTGACATGGCTTCGTCTGGCCCTCGCCTTGGGAATCGTTACATTGAT
GCAGGCGCCAACCTGCTTGATCCGATGTACCAAGGATCGTATCACGGGAA
GACGCGACACGATCCTGATTTGGACTTGGTTCTGCAGCGCGCGTACGACA
ACGGAGTTCGCAGCATAATTAGTCTCGCGGGTACGACGAAAGAGAGCGAA
GAACTTTTGGCGTTGATTCAACGGTTGGACGAGGCAGATGGTGGTCGGGA
TGACAAGGTTCAGGTGTTTGGCACCGTTGGAATCCACCCCACGAGGTGCG
CGGAAGAATTCGGCGAATGGATTCAAGGGCCTTCAGGTGAAACTCCCAAG
TGCATCCCCAAAAGCGAGCAGCATCAGAAAGAGATTATTCAAAAGCTGAT
TGCGATCGCAAATGCTGGGAAGACTTCAGGAAATGTTGTGGCCATCGGGG
AATGTGGATTAGATTATGCACGCCTTCAATTCTGTTCGAAGGATATTCAG
CACATTGGGCTGCGAGCTCAGTTAGAAGTGGCCATTGAAACAAAACTACC
ATTATACTTGCACAACCGTGAGAGTGGTGAAGATTTGTATTCAATTTTGT
CTGAGTATAGGAGCAGGCTGATCTTCGATGAAGGCTGTTCCGGTATCAGA
GGAATTGTCCACAGTTTTGATGAGACGTCAGAGATTGCCAATCAGTTTAT
TTCGTTGGGGCTCTTCATTGGAATCAATGGCTGTTCACTGAAAACACCTG
AAAACCTGGCTACAGTCAACGAGATTCCAATAGAAAACATCATTCTTGAA
ACAGATTGTCCATGGTGTGATATACGCCCGACTCATGCTGGGCACTCCCA
CATACGAACCACTTTTCCTTCGAAGAAAGAAAAACAATACATCCGGGAAA
CCGGAAGAATTTTTTGTGTCAAGAATCGTACTGAACCATGCCATGTTCTT
CAGGTCGCTGAAGTTGTGGCAGGGGTTAAAGACTTGGATTTGCATGAAGT
TCTGGACACGTGTTGTAAAAATGCATTTCGTTTGTTTGGCGATCTTGTAA
AGAAAAAGTAAGATGTCAATAATATGCTATTGCGCAATCTTGCGCAAGCA
AGCTCTTCGCTTGGCTATAAGATAGCACCGGAATCCTAGATTACGTGACT
GTTTTCGTTGTGATTGTGTCTCTTAGTTTTTTGATCATGGATATTACTGT
GAATTCGGTCAATGTTGCGTTCATTATGTTTCCTTGTTGTTGGAGGTGCT
GTTGTGATAATTGCTTGTGGCTGCGACAGTTGTGATGGTGTCAAGTGCTG
TCATGATCTTTTTCGTGAGTGTGATGTGCTTCGTTGTATTGTCTGTGATT
GTGGTGCTTGGCACTTGGCTAAACTTAGGGTAAAAAGCAGAGATGTCAGG
AGGTTCATTCAAGCCTAGAAGAATGTAGCCACAATATTTGTCACTGATCT
TCAAATGCGCGATAAAGCCATCACAGTTCACTTCACTTGAATGCCTTCTT
TGTGGCTGTAGAACAGTGTCATgagcatgtgtatcaaacaaccatgggga
tgctacacgccactcacataggcatggatgacacacataaggaaagtggc
attaatctctgcgtattatgaagtactaaaagcttgtcctaccaaagcta
tctttggggggagggggacgttcttgttgatgcacctaTCATAGTCACTC
GAAAACATATAGAAGTAcagcttggagatgtctggtcctgcacagcatag
aaatcactactgaatctacgacacacaattattcgcataatttggcttat
gtaaaacagcttatttattttatgtcgcatgaataaaaactctaaaaaac
cgcctctcccccgctcgtcacgatcgctccccacacaaccgtccccccct
caccctcaatcggacagttccgttctccaattttcgtgtgcaggagcgtg
acctaaagggttgtatcgcatctacaggtgttgaatatgagatgaagccc
attaggtcacactcctgcactctataattggagtccactgcatttacatt
ttgggcggcgaatcccatggttgccgtgtaattttttatggtcagtagca
agtatcttaaatgtttttaaaagataaaggtagtcactaagtatcatagg
aggcaggaaaaagcatctccaagctgTACTgaaaacaagtgaaagattgt
gaaacaaaagaagaaaatgatgtttatgttgaacgggactaagaataacc
aggtgatcaggtactactggaaaaagataatatcctccataaaacagaga
gctggcatgaaagtgatcattggtcccttatgggtcaattcactgcaaat
gaaaaataccggtaatctgcatgtacactcgtaaaatgtcagagtgtaca
ggcaggttactggaggtttcaaaagtgtatgggtggcttgctgactttta
tgcattgcttaggccacatttttgttatcatgctaaattttgatgcaaaa
caatattccaagtgtacgggtggcgtactggtagttcgtgactgatgttt
tataaatgacgaattaccaacaagacaatctcctgttgggtctagttttg
gtggcaattctaggcttggttttttgcaattttgggacagctaattggtg
ctatttttatttatgaataagttggttttatatgtattctgccaatttta
tataccatccaaagaggaattaagtacaaattttgagaattcttatccca
aaagtacgtcattcattggctaggcctattattattcataatgtcatgat
tacaccatagtaatatattatattatattatattatattctacaattgat
agttatatataagtacggtgagaagtgcttgcacccaaaaatacaaacac
aaggttcacatatcacaaaatactacttatatacctaaagtatggcatgg
tatggtagaataccattcaatacctacaacacacatgcttgcaccagcag
ccactctagagggggtgcactctcacttctatccccttacctccattctt
tcaataacaatgataccctgccatcccatcacaaggactgctgaaactca
gctcagcctacaacaattgcaattggtagtggcaggtatattttcaagct
caaccttttttacaaatgatttactgagcgcacacacatcattttttcaa
ttgaatagttgcaggcctaccatggaaactgtcaaaactcagcccacaaa
ctgagtttggcgtgctatctaacactgctgtctagccaacaacaattgga
agcagcagctacattttcatggcgagtctagttttactttgcctatttca
cctatgttttaatgagcgcacatcattttttttcaattgaatactcccag
gcctaccatgggaatggccaaaactcagagcacagactgagttaagcctt
ctggccatcatagctgtctaaccaacaacaattggcagaggccagtatat
aggttgagggtgagcttttatgaactcaacatttttacaaatgtttctga
ccacaactaatgttcaattaaatattttattttcttccacaggaaaggcc
aaaactcagcccgcagactgagtttggcctccaatcaacttagctgcctt
taagtgctgctttattatttcaattatctttctcatttgaattacaatta
attttctattaacttctttacattgcaatagTTTTTATTTTTGAAACCAA
TCTAACCAAATACATATCCCACAGGTTTCTAATTCATTTTTCTCTTTTTG
CTCAGGTGTGGGGCATTGGGGGTGACAACAAGAGTGAGTGAGAAATTTAT
TGCATTGGGATATTAGGAGTAGTACACAAGGCATCTTGAAGCAACAATAT
TTTCTTTATCACATGCATCGTAGAAGTATAAGGGATATGAAACTAGAGTC
TTGATAAAACATGTACCTACACAGTCCCTTTTTCCCAGTACAAGCATATG
CTGCAAAATGTGTCCTTGACTTTGATATGAACACATACATTCACATCAAG
AATCAGTGTTCATCATCATGGTCCAGGAGGTGTACTATCCAAAGTGTCTT
AAGCCAGCTGCCATATTTTGCATCATAAACATCGCATAAATATGGAGTCC
TACACTATACATCATTCATTCTTCATCTACTGTGTTTTATTACAAGCATA
CAATGAGTGTTCCTTTCAATTTGAGATCCACACATGCATGATGCATAGAG
TTTAACAAGAATTACATGAAAAAATCTTTGCAAGGGTGCTTTAACAAGCT
TACATTCAACTTACATGTGGGAACGAGTAAGCACATGAAGGGGTAGGATG
CTTGAAGTGAGATTTCATTCAATCAGAGCAAGAACCAACATAATGGAGAT
AGAAATGTAAAGGAGCTGATTTGTTGCTGCTATTCGCATCCTCTTAACTT
AACGTTGGACTCTGGTACAGACTCTTCCACTATTACATCACAAATCATCT
GCACTTGCACATTCTTCACAATCTTGTATCCCTGGCTCTACGAGATACCA
AGTCAGATGATTAGGCAGCTAAATTACAAGGATTTACCCGGAATACAATG
AATCACAAAGAACCAGCTTAAGCATACAGTCTAGGTCCAAGTGTTCTTGC
ACGGCTGAATGGGGTACTTACTATTACTATCGGCCTTACAAAATCTTCAA
TGTCTGTTTTTTTCTGGTATCAGCGGAATTGTCCAATATATGGCCTATAT
GCCCTATAGATACTGGGCACTTCTGGATACAACCCACTTTTCATTCAAAA
AAAGAAAACGACACATCAGGGAATCCGACAGAAATTTTTGTGTCAAGAAT
TGTACTGAACCATATGATGTTTTTCAAGGATTGGAGTTTTAGAAGTTCTG
GACATCTGTTGTAAAAATGAATTAAGATTATTTGGCTGTCATGTGAAGTC
AAAATAAGGTTTGGATCAAATGTAGGTTACCACAAGTGAGCAAGCACACA
CAGTTTAGATAAGATGGTTCCAATTCTTTGTTACATTTTACCGTGACAAT
CCAAAGATTTGCTGTTCTGCCATGAATCGACCTACCTTTGACAAAGGTTC
TTGAGCCTTTAAGTGAGTCTTTCTTATATAAACACAAACAGGACTTTGCC
CTATACCATCATACAATTCATATTCTATTGTTGCATATGAAACCGGTGCT
TCTTTTTGTTTCATAATCATCAATGACAAAGTGATCACATAATTTCATGC
ACTCTGTCTTGTCCAGATCAATTTACTTTTCATATATTTCAAGAATAATC
ATTATATTTGCTTGCAATGTTGTATCCTTTGATTAACCCTCTAAGGAGTG
TGTTGATCTCCTTATAAACATGATCAAGCTTAATTGAAGATTGATGCATG
ACAAATTGAGGGTATGGAATCAATCAAAAGGGCAAATCATAGTACATTTT
GGTTTCCCCTATAACATTCAATCTCATCCAGAAAAGCAACATACATGGAT
GTCAGCACACCTTTCCTGATTCTAATAACTGATAACTAAGATTATTTCAC
TCAGGTTTTCATGACCTTGACCTATCAATACATCATTCAAAACCAATTTA
TCACTATTTTTGTGAATGAGAATTTTGAGAAATAGTTGAAACATTTTCTC
TGTAGTGACCTGCATCTTGCCGTGTCAATATTGTACTGAATCCAAGTGTG
TTGCATATGTGCTGTCACCTTAACACCTCAAAGATTGAAATCAGACTCAT
GACAATCAGACAGTATCCTTGTCAAAGAATCAGATGATGTCAAGGAAAAC
CTTTGCTATCAATTGCAGGATTCATAAGCAGGTAGTATACCCATTGTGTT
TCTAGACAACATCAACTACAAATCGGAACTAGTAAATACCTATTTGTCAA
TAATCTCATGGATGTCAGTGTGGTTTCTTTGTTCTGGGCATGTCCATCTT
TGACAAGCTGTTGCAATATGTGAGGACATATATGTGTGCCACCTGCTACT
TCATCATCACACATCACCATGAAAGTAATCAGAAATGACTGTTTTGAATG
TGTCATGTTATCTGCCGTTTCTTGAAACAATACATTTTTCAGCGGAAACT
CCTCTGCATACTCTCTATCAGAGATGCGGTTTTACCAAAGATTTTTATGA
CAAACATACTCTTAATCAGACTGCTCATTTGAGTCTTTTGATTTTCATAT
GATAGTTCCCTACTTTCCTTCTTCCCTACCAACATGTGAACTGTTACTTT
AACATCCCCTCCTAAATCTCATCTCCCTCCGGAGCAGTCCATCCTTCGCC
ATCTTGACATGAggctgggactttgtaacgtttgatctcaattgattgat
cagaatctgtgacagaatttttggtgaaggaccattttctattggacttg
actttgttggcccaatagctgacaattgcaagccgatcgcatccgatagg
gcaatagtccaatcatttttttccggccttgtcatttttttctcgccacg
tcaatttattcttcaccacgtctgtgtatttcccgccaattttaatcatt
ttacgtccttacgcataatatgtccataggaaaaccgattggttgattga
acgtcgagcggaaagtagcatcgaatcagagctccgtttggactatccga
ctcgtgacagaaccaatcgaccaatccaaaaagggcactccattggattg
gaggccttcattggggtctaaaaagtcaccaatttgcagtatcaatcatc
aaatctggccggtgggactcactccaatccgatctgatcggtccataggc
ctacaaagtcccagccTGAGCCACTCCCCCTTTGCACACATTCAATACTT
GTTCATGTCCTCTAGTACCAAGCATCTTGTGGTCCTGCAAATCAATCATA
AACTGATACAACATTCAGTTGCACTCTGTTACTGAGCCTTTTCTCAAGTC
TTGAGCAACCAAAAGGCCCGATCACCACTGTTTTATTCACGTTTTAAAAC
ATATGTTGTACCCAATACTATCTTGCTTCTCAACTATTCTTTACATATCA
TGTTGCCATGAAATGTATTGTtgtgctgcaattttttcttttatgctgtt
gagctcttggtgagactataaggaccatggtttggtccctcatcatgctg
ttgtctatgaaagaaatactcatcatgggaaatatgccccccagttgaat
ttcatattaaattgaaaagaccactgccccctccTACTGCAGATGTGATT
TGCAATTAAGGATATCTTTAGGGATTGCTATTGCAATTCCAAAAAGCACA
ACCACCAAAGAATGCAACTCATTTGTATGCTTACCTACCCAGATTCAGAC
ACCTTGCATTGATCTCACTAGTCATTTTGGGGGCAAGTTATCTCTGATGT
CAGAAACGCCTCCTCTCCATCAAACTGAGTCTCCCAAACCAATGCAGCTA
AAGTAATAATTCTTACTAAGACTTCAATATCTATGTAAATGTTGGTGAAA
GGCAAATCCTCCGATTCATTTGTTCTATTGCTCTGTTTTAGACAGAGTGC
ATATGCAAGTTGGCACTTCTCTTCATATCACATTGAAAACATTATTTTCT
ATTCATGTCATATTGACAATATTGTTTGAAGAGATTTCCTTGATTATGAA
ACTACAATTGACATTATTTGAAGTGTTCTTGATATTGCGAAACTCCAACA
GTGTTCCACTTAGTTCTATACCACTTGTAAACTGCTACAATGGACCTCTT
TATGGCATTGCTATCTGAGGCCATCTGCTCATGCTCAATGCCACAAATTT
TGTTGCCCACAATGGAATCAATTCCATCATTAGACACTCTGCATCACTTC
TAGTGAAACAATTGAGACTTTGTAGACTCAATCTCTATAGAACAGGGGAA
AATCAAGCATGAACACATGAACATATTTTTGTTTTAGGAGTTAGAATACT
CAGTTTAAAGTTCTATTGACAATATTGTTTGAAGAGATTTCCTTGATTAT
GAAACACAATTGACATTATTTGAAGTGTTCTTGATATTGCAAAACTCCAA
CCCAACAGTGTTCCACTTAGTTCTATACCACATGTAAACTGCTACAATGG
ACCTCTTTATGACATTGCTATCTGAGGCCATCTGCTCATGCTCAATGCCA
CAAATTTTGTTGCCCACAATATAATCAATTCCATCATTAGACACTCTACA
TCACTTCTAGTGAAACAATTGAGACTTTGTAGACTCAATCTCTATAGAAC
AGGGGGAAATCAAGCATGAACACATGAACATATTTTTGTTTTAGGAGTTA
GAATACTCAGTTTAAAGTTCAGTTTCGCTTTCATGACAATGCAACTTTTC
ACACTTGACTCAATGTTGAGTTTAAGTTGTGCCTCTTAGATCTAGTGCTC
TCAACGTTTCATCCTTCTATTTTCTTCCCTCTGAAAATGTCAGTTCTCTC
TGTCTGCCAGCATGACAACTTGATGTTCATTGCACAGAAAATTTAACAGG
TAAGTTTGCTGGGAAGACCATACAAACATACCCAAAAACCAGTCTTGATG
ACCCTGCTTGGGAACAAGCATCTATGCAGGGTAATGCCTTAAAACTGAAC
AATGTTGTGCCTTGTACTGCAGCTTAAACATTCATGACCATGTACAGATT
GATCAATGGACCTCTTGCTTCCACCAACATTGCTTTGATCCATCCTTATT
CCCTATATAAGCTACCACAACCTTGGTTGTGCAATGATTGTTGTCGAAAA
CAACAATGCAACACTTATCCTCCAGAACACTATGGACAGGGCAACTCCCA
TTTGaatccggttctcaaacaatgtgttaaacccccaaaaatggaccatg
ctattgaaggaccctccactttgtagtcaactgtgcacgccacaagggca
tccttagaaactggcgttacactgtccatttttttcttgtgagggtgtgc
caagatatctccacagaacacatccatggcatttgtaaaaatcgacaaca
accatgaacatcactaaaaagagcaatgccatcaatgcttccttgcctct
cacacccgtcttcaccaaccataccttactgctcaacacccctaaacaat
acaaatgcaacaggaggtggcaaatcattgaaatctctccttgcatcaaa
tattgttaagagggacattttttcaaattcaagcaatgcagcatcacaaa
gcatcatgtgcctccaatttgacctttctgattgcgcatccactacgagc
atgtctctgagtatcacgtatgtttgaagtgaacataattctaaaacaat
ggtaagcaaacagagtaatagttgattgctgcttctgctgaatggtttta
ttttctattgttcatttacttctcaaatcactgcatggatgctcttgttt
attcagcagtggacacaacaatcaacagcttagaagtgagaaaagatggg
ggaacaatccttcaagtggggtgaacaactgatggagaaaggagcacagt
tttggtcaaaaagtcaaatgggTTGTGACATGGTGTTGTATTTCTTGAGA
GTTTGGTGAATTGACTGGCTAGTTAGGGCATCCAATAGAATACACAGTAG
TTAaacaccgcaaacaaaaaacaccggtaacctcccggtacactcgcaaa
acatcagagtgtacagggaggttaccggaatttcaagagtgtacggatgg
gttaccggttcccattgtttaggccacagatacatttatcacgctaagct
ttgaagcaaaaaatatcttccgagtgttcgtgtggttcatgactgacatt
ttgtgaataacaagttacaaacaagaagatcacctgttgggtctagtttt
ggtgttgattttaggcttggtcttttaattttgttggtgacggcttattg
gtcctatttttcttttcaaatccattgcttttatatatgttctgtcattt
tttaaaaccctccatgtaggaattaaatatgaatgttgagacttcctgtc
ccacaagtatgccatttactgtactatcagaaatgactgcgccaaaaatg
agaacacaagaataacacacagggcttaaatttggtaatgcgtggctaca
tgattggtgcttattcctttgtaacactgcacctcactcttgcaagacat
tattgcctacagcatatggtatgatacaatactgtaccatactacaagac
aggtgattgaaccaccagcaactgtagggggcgccctctcactgctttca
gatcacctcaatttttttcaattacattgataccccacaagcccatcatg
tgaacagctaaagctcagtccacagactgagtttgggatccctcctggca
ctgccgtgtcgccaacaacaattggcagctgcagcacaatttttaaggtc
agttcaaataaacttgtcttttttccattattcaactcagtgcacatctt
tttttcaattaaatatttacaggtgtaccacgggaatggctgaaactcag
cccacagactgagttagccctcccgcctggcactgccgtgtagccaagaa
caattggcagcagcgtgccaatttttaaaggtgagttatgatgaacttgc
cattttctcattattatactcaccacacatcaaatttttttcaattaaat
atttacaggcctactgacaaaatggctgaaactcagcccacagattgagt
tagtctacccgcctggccccgacatctagccaaccacaattggcagcggc
gggtatatttatggggtgggttctgatgacctcaaccatttctaccaagt
tttactcaccacacgtcatttttttcaattaaatatttacaggcctactg
gcaaaattgccaaaactcagcccacagactgagtttgggatcccgtctga
catagtcatgtagccaaccacaattggcagcggcgggtatatttattggg
tgagttctgatgaactcaaccttttctaccaagtttaactcgccacacgt
caatgtttttcaattaaaattttataggtgtaccacgggaatgtctgaaa
ctcaggccacaaactgagtgagccctcccgcctggcaccgccgagtagcc
aagaacaattggcagcagcgggtataaggcaggggtgagttatgatgaac
tcgtcctttttcactgtattttacacagcacatgtcagtttttttcaatt
catttactacaggccaactggcgaaatggctgaaactcagcccacagact
gtgatcggcgtcccgccttgcacggctgtgtaaccaacaacaattggcgg
cggcaggtatacattcagggtgagtcattatgaactcaataatttttaca
cttgtcttgactatatctaattttcaatttatttattttcaggccagcca
tggaaacggcggaaactcagcccacagactgagtttggcatcctacctgg
caccgcggtgtagccaacaacaattggcagtggcgtgtcaatttttaagg
tgagttatgatgaaatcaaactattttacaattgttttgataattaattt
tcttttaccttgatgcagatggtccgcagaatcgttttttagcttggggc
tgaaactgtggcctatgtggcattttggtgggctgttctttgggaggatg
aaggggcgggcccagaatttatatgatgtagtacatttaattttattagt
aaggtaaattgcacatactccgctcaatattactgtagtccaactgtata
tcagacccggtagccctcccgtacgctggtacacctccggttaccctccc
gtacactccagtaaccctggcgtacacttccggaaactcacctgtacact
tgtggcataccatttttttgctactaagtaatgcagttatagccactact
tagattgatatcgattctaagacttactgagaagtctgttttcctgtaaa
aagtaccaattcctatcgtacgtagaaataaaaccgaaagctccttttgg
tctcaaatttccggtaaccttccggtagactcgggaaaccctcccgtaca
ctagtttaccggagggttacagaagtgtaccgggaggttaccggaagata
ccattcctggggctccggtaacctccctgtacacttgactgtacaaggag
gttaccggtgttttttgtttgcagtgaagTAGTTGCCCCTAGTTGTGTGT
CAAATTTGTAATTGTCAAattgtaagcttagaataagataaaaataatgt
agtaagttaaatgaaaacagagtaggaactccattgctatccatagaagt
acagagagttctgagagcttcttgtagtctcatttttagtcttgtgggat
aaaatagaagtctttggatgacgttctgggagaagcaatttcaaaagaaa
cagtagatacctaaataagggtgataagcacacaaaattAGGTAAGTACG
TGCATAAAGACCGTCAGAACATTTAAGAATCTAACATTTCCTCCCTATGA
TCCTTCTGAAAATGCAAAGTGTCATTGCACGCACATAAACTTGTGATGAT
GTACAAAGTCATTTTGTGCTAATGCCTTGGTGAAGGTGTCAGCAAGTTGA
ACCTTGGTGTCGACTGAAAAGATCTTGATTAAGCTTTTCCTTACATGCTC
TCAAACTCAAAAGTGATGATAGCACACATTGATGTGCTTAGTACATGGAC
AGAGTTGTGGAAGTCTGGCATGTTCCAGTATGCTGGCATTGTCCTAACAA
CTTTGCAATACAATTTAGGCTGCTTATTGAGTATGCAAATTTGCACTCCC
TCATTTCCTTGATAAGTTCCGTGAGTGGATGACTCCATGGAGGGCCATAG
ACCTGGCTATGTACCGAGCTTTGGTTGTGGAGAGCTCAACTTGtgactgc
aacttagacactgcaaacgaaaaacaccggtaacctacttgtgcactcta
gtgtacagggagattactggatccccctggaatgatttattctggtaacc
tccatgtacacttctgtaacactcccgtacactagtgtaccggagggtga
ctggagtctaccggtgggttactggaaattccagacctagaccagtattt
tttacaggaaaacagacttcttggtaagtcttagaattgatatcaatcta
attagaggctataactgcattacttagtagcaaacaaactgttaactggt
ggcataccggaagtgtgcaagtgagttaccggaagtgtatgggagggtta
ccagagtgtattggagggtaaccggaggtgtaccagagggttaccggaat
agtgtaggggagggctaccgggtctggtataaactgttagactacagtat
agtgtaagattgagtggagtatgtgcaatttatccctactagtaaaatta
aacaaactacatcataataaattctgggcctgccccttcatcctcccaaa
gaacgagccttaatgccacatagtgctaaatttcagccccaagctaaaaa
acgatactgcggaccatctgcaccaaggtagaaggaaaggaaattaaata
tttaattgaaaattagctgtagtcaaaacaattgtaaaaaatgtcgagtt
cataataactcatctaaaaagttgacaagccaccgtcaattgtttttggc
tacacggcggtgccaggcaggatgccaaactcagtatgtgggatgagttt
cagccgttcctgtggctggctggaaaataatcaaattgaaaatgtgatgt
agtcaaaacaattgtaaaaaagattgaattcataatgactcaccttcaaa
atatacacagcactgccaattgttgttggctacacagcggtgccaagtgg
gatgccgaactgagtctgtgggctgagtttcggcggttcccgtggtaggc
ctgtaaatatttaatcgaaaaaaaatgacctgtggtgagttgaataatcg
aacaaagggcgagtttataagaacttaccttcatactgcaccttccgctg
tgaatcgttgttggctacacggtagtgccacaccggatgccaaactcagt
ctgtgggctcagtttcggccgttcctgtgatgggatgattgggtatcaat
atattgaaaaaatgggcgtgaagagatagaactgagatagaaatgagagt
gcaccccgtacaggtgctggtggttcaagcacccgtgttgtatttatggt
actgtaatgtatcatacgttatactgtaggcaataatatatgtatgaaga
cctctgagaggtcacgcaagattgaggtacaacaattcaaaggaataagt
accaattatgtagccgcatggtaccaaatttcagccctgatgtgttatcc
ttgtgtttgcattttttggctcagtcacttctgattgtgcttgtactcgt
taggcctagccaacgaagacatacatctggtacgggaattctctaaattt
gtacttcatttgtattgggacggtttttgagagatttggcagagtagggt
actaacatagccagtgaatgacgtacttgtgggtcaggaattctcaacat
tcatatttaattcgtatatggagggtgttcaaaaaagtggcagaacatat
aatataaaaccaacaaattcaaaatataaataggaccaataaaacatcac
caaagcaattcaaagaccatgcctagaattgcgaccaaaactagacccaa
cagatgatcttcctgtctgtaactcatgatttgcaaaatgtcagtcatga
ccccacactaacacttagaagattttttagcttcaatgcttaggatgata
tatgtaactgtggcttaaacaatgtataaaaaacccggtaactcacccat
acactcttgaaacttccggtaacttccctgtacactctgacattttgtga
gtgtactagaaggttaccggtgcttttcatgtgcagtgGAGGCCCAAATG
ATAGGGTGTGCTGCATAGAAGACTACCCAGCCACTCCTAGATGTTGCAGT
GCTAGGGTCAGTTTCTGCAAACTACTTGTTCCAATTGCCTGTGAAATCTG
CATTGTAATAGCATTGGAAGCCTTTGGAAGTGTCAGGCTTGAAGCAAATG
CTGATGTGATGCGTGGCCTTGAGATACACTTCATGATGTATACTATTGCC
TTGTCATGCCCTTGTCTAAGCTCAGTAGAGTATTTTGCAACTTGATGTAC
TGTATACACTGACCAAGATACTTCAACTTCCTCATGGCTGAGCAATAGCT
GAAGTTCCTTGAAATTTTGGTGAATCAAGGAAAACATGCAGCTGGAGTGT
CACTTTAGCAGAAACTGGCTTGTTATGTGAGTCACCAATGTTGACACCAT
TAATGATGGGTTAGGGTAGGTACCATTGTGTGTTTTCCTGATGCTTGACC
TTGATCTTCAATGTTTGGGCCTGAGTCATGAAGCCCCTTCATGATCAGTA
ATACTGTGTTGTCATCACTACTGAAGAATAGGCCATCATCGACGTACAGA
ATGAAAATGATGCCATCACGATAGAAGACACATTCGTCAAGTAGTCATCC
CTGAAGACTGATTCCACTTAGTTTGTCCATCAGGTACTGGTTTCAAACTC
GTCCAGCCTGTTTGTGACCGTAGAGGTTTGCTAGCAGCTCTATGGCATAG
TCCTTGGAGTTCCCATGCTTTGTCTCAATTCCTGGGGGCAATTTCATGCA
CATGTCACACTCGGTGGGAGCTTGTGTGTAGGCTTGTACAAAGTCTATCT
GTGGCATTGCCCATGACAGGAAAATGGCAATAATGGTCATGAACTGGATT
GGGAACCATGTCACAACTGGGGCAGAAGTCTCAAAATACACAGACTTGCC
TTCTGCCATGGATGTTCAACCCAgccttatgaccttgttcttgttagtca
ttacattgtcttgctgcacatagcccatattgctggaagtatgtcagtgA
GGTAAAAAAAGGCACAAAACTAAAGAGAGCAAACAATCTTCCCCATTCTC
CAGATCAAATGATCTATTGCACCAAGAAGACATACTACAAAAAATCTTTT
CTCACATCCGAAGTTGAGACATCATGCTTCTGGTCAAGAGTTGACTAAAG
AAACCAAAGGCTAGATGTTTGCTAAATAACAAGAAGGATGAGGGTTCTCC
GGATGAATCAGCTGACAAGAACATGAAAACAATGGGAATATTCTTTGCAT
TTGTCCATATCAGGGAGCACCAAAGATGGTAGGAGACCTCCCATCAGTCT
CATCAGGTCCTCAGGTTTAGGTGACCTGGGCTGTTGAAGCTGATGAGATG
TTTTAAGTCAATGTATACGAAGAGCATTGATGTCTCACTCGCCGCTCAAG
GAGTGAATCCCTCACCCCAGGGTGAGGCGGTTTACAATTAGATTGTACGT
GATTGTCTCTTCCCATCGTAGACTTCTGCCATCCTCCTCATTTCATATCT
GTGCCGTTCCTTATTAAGGTGGGATGGCGTCTTGATGCCGGCCATTCAGC
TCATACTTTGCCTGGCAAACAGGACTTAGGGATCGTCATCATCGACTTAC
TAGTGTCACCCTAGCACAAGTACGATGTACAAAACCAAGAAGTTTTTGGT
TGAGTTTAGTTAATAGGTCTGCGTGTGTCGCCATTTTAAAATTCATTTAA
GCATGTGAACAGTATTTCTGTATTTCTATCACAGAAAAAGATGGGGAAAT
GTCTATTATTTTATGAATGAGGCAGGGTTGTTTAGTGCCCCATCCAGTGC
GTTCCGCAAGTCCAAGAGAGATCCGTCATTAGTAATCACTGCTGTCACTG
TCCCCCTCTCAATATCATGAAGCGATTTATCAGTTTTATCTCCGCTACCT
GTGCCTCTTCGATTCTGCTGAGCGCTGATCCTTGCCATGGCTTCTTCAAC
TGTCAATCCCCGTGTTTCTGTCAATCTTCGCACAGCTACAGATGGAGATG
ATCGAATAAACCAGATTCCATCGAAAAGATCATACCAGTCTGTCTCGAGG
AGAAGAGCAGCTTCCACAACGATAATGTTGTTTGATTTTGAATTCGAGAA
AGATTCATCATGGTTTTTACTCTCAACTCGATGTTGCTCCTTGATTTCTT
TTATCCGGTCTTCAATTCTCGCGCGCACATGTGGCCATACTATTTGTTCT
AGTCTCTATACAACGAAAGGAAATGTGAACGACTTCTCAACACCAATCTA
GACATACGGCAACTCTTGAATCATGAGCTTACCGACATGGCCTTGGTATC
GCTAAACACAATCGATCCCAATTTCTTTCTATCGATGGAAGCATCGGCAT
AGCTATTGGTCTGGCAAAGAATATCTTCGCCAAACTCTGAAATAATGTCC
TTCCATGATTGACTTCCAGGCTCATATACTCCGTGGGCCAACGCATCAGC
ATCTACGTAACAAGTAATCAGCAATGATGTTGAACAAGAAACGAAGGGCA
AACTTAAAAGGACTCAGACTTATGTCTCACCGATTCGATCAACACAACCA
AGTGAATCAACCATCAATTTACACGCCGTGCTTTTCCCCGATCCAATCCC
GCCGCACACCCCTAGTATTTTCATGTCATTATGATTATTTTCCGTTTCGG
ATTCGGGTTCCCCCATTGCAACGAACGCACTATTTAATATGGAGGTTTCC
ACGCGACGCTCATGCACCTTTCCTTGCTGTGTATGAAGCTGAGTTCTCAA
GCCTTGCCGGGAGTGTGGATTGACAAGGAATGCGAATGAAAGCGTTGGTG
TAAGGGATAATGTCCCCAGTGGTGACAAAAGAAAGATCGGCTTTAGTATG
GCCAACCGCAACATGTCTTCAAAGTGCATTGTTGATCATGTTATTTTTGT
TTTTATTTGGCATTCTGAGGCCGGAGGCATTCGAAGGCCGGAGGCATTCA
GAGGCTGGGAAGAGTGGGAAGGCATATGGAAGCActttttcggagcaagg
aaaagtcacacatcacacattaacacttactaatgcctctctgtagaccc
tacgctggacttaatatccagcgtggaggcttgtctatggtgccacaaca
ccgtgaccatggccattttcaccccgcgagaactcatctgtccggactct
acagtcgaccttccacttcgctaacgatactaccctctctcctctctcaa
accgcactctccgtcctcgaatccaccgtctgtacgaaactccacagcga
ttctgagttcgccttacatctgcacgccttgatcagtgagcatactcatc
gtctcccccgcttgttccaccacggaggcgccgtcgccgtcccctcacca
acaccgcagcctattagcatctccgagcggatcataactgcccatcccga
caaagtaacaatgccgcatatggaacaacaacacaacgagtctttagaca
tcgcgatggagggggttaccccacccaggacttctggaaataaaagagtt
gccctcggctctccagttatctcacctcctcaccaaccagctgatagcat
cgctcccaattcagtggaggatcaggaagacatggagataaagccgtctc
ggctgactgacaaattcgacatgccaccgaagaagaaggcatcgtcggcc
tccactcaccccgaacaacctaccaaaccaaccaagttcgattggctcga
tccgaagacttatgcggagctactcgctgacattccaccgccaacgcccg
gtgaggtcctaccgtatgactatgatgaggatgataagcagtccacagcc
ttactcctccaattgaatagagttaagattgaggagacattaagacaaaa
agttcttaagtgcaagcagcaggaccgctctcaagcccatcccaaatggg
gacccttcaccttatctcccgctgacactccgctaggtcacatcgctgtc
acgaactccaaagggaaacgagcccacaccttccccaaaaaggacttcct
tcttcgtcaccccacttactccttcgatcttgaaagtaacacaacctaca
ccttactgtgccacgctggccctcttatgattgcttcgcaaattgaagcc
gcaaaaagatctatggcaataccacgtgaggaatttggccctttcagcat
ctcacgcaacaaagagaatgaccgactcatttccataacaaaaggctcga
cggtcttttattctttcaaccttgccagatccctccgcccagcacatgaa
agcactgccccaccgggtcaacagggctcagagaccctcaTTAGACATCG
TTCTTTGCTGAGGACTGAACCCAATACCACCCCTACCTCAAATCGTTTTG
CACCACTATCCGTTGAATTCGACACTAATACGAAACCCCCCTCTGAATCC
GAGCCTTCTCCAAACAGCACAGGACCCTCCAACCCACACCTCGGGCAGGC
CAATACCGAGGACGACATCGAAATGAGCAGCCAGCCAGGAGACCGGCCTG
ATGACAATAGTGCCGGATCAAACAAAGCTGATGCTTCGGCTAGCTCCCAG
AAGTCTCTGGAGTCAAACCCCGAACCCGACGAAGCCTCTAAACAAGATGA
CACCTCTCCGCACCTTTCGACACTAGCAAACTTCCCAGAGGCACCTGGAA
TGCCCATAGAGATTAGGCTTTCGGctcatgagcctaaatggagagaggat
gactctgacggagaagccgcctgttccggagatgagaaaagtcctcccaa
aaagaatcttaaggatataatcaccaccccgtcaacagttgactctacgg
ctgcgagctgctccctatctaccctttccaacccttccacgatgttggac
ccttctagtgggcaaacactgctatccgttgaaatgcagcttcagccggg
taaggagcaccaggatacaatgctcggtggactcaagggattattctcgt
acaccaagctcctcgatccatcggcagtctttgtatctcgtggtctgaaa
tcagacaacaccccactcccaaatttggactcctcggaatgcccccactg
gccaactacgtatgcaattgcacagggatggttccaatcctcgactgggt
atgtcctcaaacagaagcccgtcacagaggcagagctcgcagccagatta
gagactcacaaaaaccgaaactctttccacgattcggatggcaaacggcg
taagtccaagaagggtaacgaaaaggaagacaaaggaccaacttccatgt
acgtcaccgttaacctgtactctggcttatccgacatacgtctccttcta
gattcaatgaacatcgacctctgcaaatccaacctccgtgtctccatcaa
gcctttacaatgctgggagtcccagtcgaagaaaatgctgtgtagtgtac
agagtaatctctgtaccgcaggagtaaagcaactactactccacagattg
aaagagactgaaaagaaactctgtagacatggccgtctcagtacgttgga
atggtacgattgaccactaccagacatgaacgtgtccatccggactatac
gcgagctgagacttccgaacgacccaaaagaacgcgaacaattatccttc
gatccattccccagagcaagtaggttcgcctactttcttaaggctagcga
tgcagcttggctaaggttcgaacctcttttgcagaccatggttgacacca
atgatctctatgcctcgtttggcccttccgcttgcatcatggaagtaccc
gaatctaatccacgcatcgagaaggttcgggctcatcaccaacatggcag
gataagtatgggttacaacttggctacgactgtcatcaaatgcggggaag
ttcaactatacgactacgaagttaaggtaaagatggagcctgtcgaagtt
gtcgatgcagaaggaaacggtaccggtacctatgagacacccaagcctcc
gtatgctcgtacgaccctccggaaggaacttcaacgtttacgtttcaatg
acacacaaattttccatactgcagttatgataggtaggggtcccgagacg
ggtatgtcgagcgtcgtcgtcccatatgaccctaacgaacaactttattg
tgaaaagtatgagttcgcaaggaagaccatagcaaacctctcttgcttca
tgttccattggctacgccaatgcggatactcagagagcactcggaACCGG
ATGCCGAGCTATGAAccctaccgttggtaccgcgctctatcgagcgcatg
ttgcaagtatcaacgttaacctacgcaacacaggggtagaagggaaaaca
agaaacataggcagcggcaggaagtcaaagaaccaaagtcgacgtgataa
gtggttggctactgcgccgaacgctgcgctgaaattaaaatatcgaaatt
tgctgggcgggtatgacacatttcgcgaatcctgcgcagtcaatcacacc
gacattgagaaagcaatgcTAAACACCTACACACAGCAGGGTCCCGATCA
TGGCGTATATGAGGCTGCTCCCTGCGCGACACCACGAATACACCAGGCAA
GGGAGGTTGAATCCAGGGAGATGCAAAGGACGgtcgaattgttacaagat
gatggtgctggtttcttaactgaaaagaagagaaatggttgggtccgatt
gatgtttgaaaactttaacagtcttggggtatgcacgcaaccttggaaaa
tggagcggctcaagtacctcatcaaacatttgagtattgatattatagct
ggctgtgaaatacagtgcgattggagctttatggaccaaagctcgaaatt
ccttgacctcctctccaatgggcacgcactgaaaggactggcgtcgcata
atgttaatgaaaggatccaaagagagcagatgggagggacggcgctcgcg
gccactggaagactgactgacgtcgtcacaagtatgggttcagatcccac
tgggctagggagatggtcttggctgagactgggtggcggccgaactacaa
ctcgtattgtcagtgcctacttgccttgcaagccaggtcgaacctcccga
ggtcgcacagtgtgggagcaacataagcgattttttgaggcgagagggga
cttccactacccatcgacgatacttactgaagatctcaccaacgagatca
gatcctggcagaaggacggggacgaaatagtgttagcactggatgctaac
cagaacgtttatgatggcagactatcagcgtctctgcgtgaactctgcca
aatgtcatgtttgtttgaacccatcctcggcaaacgggtgcctaattcac
acttcaggggcacctcccccattagtacaatctttggtactcctggccta
gcaactaacaatgcgatgttctatccccactggtacgggataggcgacca
cagggtctttgtaatagagctgagtgccgcctccttgtttgggggcgaat
ttccagcaattgcctccccaacggctcgcacgctcaactgcaaggtaact
cgtatccgtctccaatactgtggcaagctctctcaactttcccaacgcca
caagatggccgagaaacttgatcgcatcgaacagctggatggcgcattcc
ttgacaaaagacaacatctacacatggcctgggataaagaatggggcgaa
ctcatggtgtcagcagagagaaactgcaacaagttcaagagctgttccat
cgaatacagcccaaccgtgggccaatggttaaaacggaggtctgtattga
aatggatactgaagtggcaggacggtcgtgttccagactctcgaaacatg
tgccgagcggctaaacgaGTAGGTATCAAAACTCCTTTACTCCTCCCTCG
TACTGATGTTGAagcacggttacaagcctgcatggaagaattatttaagc
tacaaactcaggcaccagaactccggagacagcacctacggtggcggctg
tccctcgcccgctcgaggaatgatgaggaggcggaaaaagaaatactccg
tatcataaaggccgaggcaagaaggaagaaacagcgagccatcaacaaga
ttgtccgcggcccacggggtcggtccgttgttagggtGCAAACCAACGTT
GATGGGATTGATGTCACGCATGACTCAAGAGaatcggttgagctggcctg
ccaacagcacctgggaaaccgattcgcccttgggtccagagctcccatca
gcagcggagaattagcgaaggagatcggccccttggctgagaccgcagta
gcccaacggatccttgattcagtctacccatttccctcctcatgggataa
agtgacagttgacctccttcgcgctgctgctcaactgaggttggaaatga
acgatgttccagaccacagtgctggggttactgagtctgatttccattcc
ttttggctctctgcccgtgagtcaacgtcctcttcgaaaagtgggagaca
ctttggacactacaaagcagcgtgctccgatccgatgctgatttcgctcc
acgtccgaagtatcaacctggcatctgggaggggacagcctctccctcga
tggaaaaagggggtgacagttttgctggagaaagtcgctgggaacaccca
catctctaagttacgggccatttgtttattggaagtggactttaactggt
ggctgaaagtagtttttgctaagagaatgatgtacagaatgtgttctcaa
aaactcctccctgtagagcaaggcgcctcctcagggaagactaccatcga
ctcggtgatgttgaagcaactcttttttgaccaatccaacgtattacaca
cctcctgtgctgtctcgagcaatgacgcagcaaactgctacgactccgtt
aatcatgcagctgggagcatcgcactccaggctatgagagtccccctaca
tatggtgcaatgctacctcttatgtattcagacgatgcagttctacctca
aaacagggtttggcctcgcaaagggaagctatggtggtacgaagtcgaat
ccgtttatgggacttgcacaaggtagtggtgcttccccggccgcatggtc
agcaatcagcacgctcatagtgacagcctataaagggaaaggatacggag
ctagtttcctcgcagcttggtccgggatctgcttcgcgctggcagcatta
ttatatgtcgacgacaccgaccttttgcacgttgcttgcagtgccgagga
agacgacacaaggttctttgagcggatacaagcagccacatactactggg
ccaaactgctccaggccactgggggcagtctcaacccggccaagtgttat
tggtacctaatgtcatttaagtttgttcgtggtaaggcaacaccaaaatc
tgcgagagagctcagtcacctccgactacaaatcccacaacctgcatcag
aggacgtagagattcgtcttcgtgacccaactattgcttctgaagtactg
ggaatatggaccagcccgtcaggcgtcgatggtaaacacctgatccatat
gatggacaagggcaacaaatgggcacggcgggtcatggcaagtactcttt
ccccagcggaggtctggcagagcttcagaacgcaagcatggccctcagta
acttacggtctggtcccgatgatgtctccttgggaaacacttgataaagc
cttttctaactggtacttctcctttctaccggccctcggtgttaaccgca
acatagcacacgagtggcgtaccctaccctctagctttcagggacttggc
ttgccgaatatctcgctagagaaactgtcagcatctttacaatacctaca
gcgccattgggcctgtcactcgtcgtatggcatagcactaaggagtgttt
ttgaaatggtacagattgaaacgggcttatcaggtaacttcttgttgcgc
agctaccgcagattcaacgtgttagcgtcccacacatggttcaaaattct
atgggagtatctggatcattacaaggttagactatctctagatggggttg
cagttccacctgttcgggaaagagacaaggtatttatggaagaggcaacg
cagctcattccccatcaccagtgggagagcatcaacagatgccgtcgctt
cttccgagtctactttacttcccagttggtgttcagtgatggtataactg
tcgatccacgaaaactcagtctggcagaacagcctgattcccagatgaag
ttcccacgggaagttccaacatcggaggacctcgctctgtggagagatac
catagccctcatgacctctcccacttacaggatgtcgcctaggcttggaa
aatttcttcgacgtccctatgacgcggtttactggagtgcgacaccagat
ggcgccctcctagtcaaacacacacaagggggcgccccagtgacattcct
accaacttcaaaccggtaccacacccgtggcggtggcacttatatgccct
ctcacacacttccaccagccgacattgactcatgtgtcgcctccgtgagg
tataccgggaactccagtgttagccttcactcacaagcacctcttctgtc
taaagcagaagagtcgccacggactattaaggaggtcctgtcgtcatggg
acaatgcttccgtgtggaaaaatcttcagctgaccggtggcgatgacagt
tggctcagtgaggcctattccaggggctctctcattctctgccatgacgg
ctcatttatgccacatcaggatgaaacaagatgctcggcagctgttgtcg
ccatttgcacttatagcgcccaacaagctcaagttaccttttgcgaacac
tcagatgtgaagacggcctccaattacaggggagagattatcgggggagt
gctcgcaacactactgcttcgggccttatcccaggtagccgcaccaccgc
catcaaatcacaaaactcctatctattgtgataacctgggagcagtctgt
cacgggaacgcaattctacggcctctaccagagcgacaggtccaacagga
cgtcctttatttgcttaagcgtaacttatctgccttaaaacaccctgtca
gctatcggcacgtttatggccatttagacgataatgcatccttcgagtcg
cttgaaaaccacagcaactaaatgtcatggcggaccatctagctaaagtc
gagttgcaaagatgtatacacttgtctgcagggggcccgccgtcatatcc
actggaacctatcaccatccaggtaggcggcaagaaggttacagcatcca
tcaggaattctctgtaccgtcactgggggagtcagacagcaagggaactg
ttccaaaagaagcatattgttagccattataacttctcaaaaatctactg
ggagggagtagatcgcgctatggccgcttacccgcaaatgttccggactt
ggaccacaaaacaaatatcaggctgctgtgcagtcaaccgacgcttagcc
aggatggatgatgccgttgcaaataattgcccctgctgtgggaaagagga
cgagtccaccacccacatcactcgctgcccagatcctggacgccaacttg
cctgggtgaaatcagttcataacttgctctcctggatgagggagaatcat
gctgacgatgatatgatatggtgcctaggcaagtacctaggtagctccgg
cgaggggtctatggttgagatcgccaaaccctttcctcacctgcaaccct
gggcccatgagcacgatgtccttggttgggaaaattttgtggagggcaga
atagggcgtgaactaatttcagtccaacgacaacagttacatgagcgagg
ttcaagacaacacatatctaactgggctagtaaattcgttaatcaagtgc
ttgccatcacacattcgcaatgggtctacaggaatacaaaaattcatctc
cgcctcgtcgagggcaagaccgtggtggaacacgatgaggtaatggacga
agtgctacgcctcctctcaacaaaccctgaggatatatgcccgcaacaca
ggtcgcttcttgaaatggattttaagaagttgggaagtggctccactgcg
gatcgccaatattgggttgccaatatgtccagctcactttcagccgctag
attcgccccttctaaccgactcacccggaataccagcggcctcagtccac
ccgaacttcagtacgacgttccctgacctggtccaacgcggccaggatgg
gagttagctcgccacagggccgattacaccccacaagggtatgaagaagg
ttgctactgaatcttctgtgtggctaaataagctgctgctctgctttgat
cggaaaagaaagactgttgtccgtgcctacccagattagatagattaatg
cacgatttactaagagatatttagatattTGGGAAGGCATATGGAAGCGG
TCCATtccgcggagttgagggaaaagagcctctgtcatggcaactaattt
taaaacggcttattaatgaagaatatggtagttgaactgtgtactcgtag
gtacctttgacctccacaaaagaagtggtacctacctcatgtagtattag
gatgggcaagggtgggaaagcagagttggtgggctgacgaaggaataaaa
gttaaaacttttataggtatggtacccatgagatgtgccacagttgcact
gattgttctgtaattattaattagcccaacatgttcctaaaaacaattaa
ctgattccgttcaacagctttcttttggaaaagtaagccactttctcaaa
cggcttactcttcagtgaacggcatactttcaagctttcttgtaaaaacg
ttattgattcccatgtgataaggcttaatcgtatcagaaagacttacttt
caagactaagccatttttctaaagtgagccgttttggatctaaacggctt
actctcggaaaatggcttactttcaagattaagccattttccaaaagtaa
gccgttacacgaaaaagctttgattgggaatcggtcctttctgagactcc
ttccattcccgcatgccaaggaaagaacctcaactactaaccaactatct
cggtatgtaggtacgagacatttgtatgcgggatgataccataccatttg
gtacagcatacgggaattccgatgactttaatttcctcacagcccacaac
tccgcttagttttggtcttagagagataaaataatgatgaaatctaagcc
agaatgctttgaagggcgaacgagtttgataaaaaagcttatttccctta
actccCGCCTAATTGACTGAATTCAGTCACCTTATcgccaatcagaacag
aatttttttatctcgatttctagtccacttctggactagttactgtttct
agtccagtttctcgtggactagaaattggttttatctcggttttatcggg
ctgtatcgtacatctttccaagaactctcaaattcctttctcgttttccc
ccatgtcaatttgagtcatgtttcgatcggatcacgcatcatggccaaaa
atccaataacatggacgaaaccggagctcagggaaattacgtctaattgg
ctcttatggccgaaataagctttttgtcatgcgagtcaagtgtgagtacc
atactagatcccagatcgtgatcgttactagaaaataatttaaatcacgc
gccattcacaacattttacacgctctcttcagaatggctgtttcattgga
aaaggcattaaggccgcttgcaggccgttttacgcgctctcatcctttct
tctgaaaaatggaagagagcttgtaaaacggcatgtaggcggcctacatg
cctttttagatacaacatgcctcttcatgtaggaatttgtatattttcta
cgcaaacccgcccaactcgtcctttttacatgctctcgtctgtttttcac
aaaaagggacgagagcgtgtaaaacggaagggaagcagcacacatgccat
ttcataagcgctcgtccgttttcatgaaaaatggacgagagcttgtaaaa
caacttttatgcgggattgatatcgaaaggaggcatggaatctgttcact
ccgagatccgagaataagattacaaatgacgtaaactctctcacaggcgt
caatcaactgccacctcacagcattatcttgtttttttagcatgtagttg
gcagattcccgcagctccaccatggtacgtgtagtaattttcggcggcgg
ctactagacactatagtacctgcgacggacatggtgggttgtgatatttc
ttctggggaaatttttcgcaaggaatcgatctggcttgtcagctgatgcc
agagaggcctccttctatgcgattctgcaaatgtccgaattgctagtcga
gatctggactagatattattgttagtccagatctggactagtgttccgat
tggcgtTATGCATGTTCAGAACTTTGCTAATATTCAAGATTTTTTAGAAC
TAAAAGCAGAGTCTTAAACTAGACAAAATTCTTTAAATTTTGATGTATGG
TAGGCTATAGTAATTCCATGTTCTACTTTTTAGAATCTCAAAGGGCAGCT
GAACAAAAAATGACACTTAAGCGTCAACTGAATTCAGTTACCATGCATAT
CTCTATTCACGACTTCCACATAGTGATCACACCAATGAACATTGCATAAC
CATTCACCTGGGGCACAATCACAGTAGGTGCGCACCCTCTTCTTGCATCC
TCTGGCTTTGCAAGTGAATTGGTTGTACTTGAAAAGTGACTTCGTTTCAA
ATTTATTGCCTGCCCAACGGGAGGTGTAGATAGGACAAGTGCTGAGTTTG
TGCATCGTAGTGGGAGTGTTTGTGCGTCTGCTGCGTCTCACTTGCTCAGG
AGAAGCTATACAATGAGGATTATTGACTAAAGCCCATGAAACAGCCCGGC
GGAACTCCAACCCTTTCATCTTCTCTTTGCCGCCCCACTTGAATGCCTTA
CATCCAAGAAAGTAGTTGACCTCCAACGTTGCCCAAAGATAATGAAAGAC
CCGTATTGCCCAACGTGTGGTCACCAAAGAAGTCTCAGTCGCTGGCACTG
CATGTCGCTTAGCATTGTGGTCATCAATCAAGTGTTGATACTTGACATGC
AAGTAGTACGGCTCCGTGTAACAAAACGATGCTGTTTGACCTCCTTCGAG
ATGACAAGTGTGCATTCTCTCCTCTGGATAGAACAATCCAGAGGCAGTAC
CCATATTTTTTGTTACATAGCCAGCATCTTTCATTGCCCACATGTTGTAG
CGTATTCCATTAAAGAGGTCGTCATCAGTGGGCTGCCATCCTCCATGGAA
TGTTGGAGCTTGCTTCGTTGAGGTTGCAAGAGCACATTGGCAGTGCCCtg
acctaagccagaaagtatttaaaaaatcttgctgtagactttgctgactt
tgttttttatgagcttaacactactgtacaagtgatgaatgagatactag
ttatctcattcataaaaaaacacaaatgatcatgggagagattggcagtg
atttgtggcagttccatgactggcccatattcaactgcccaaaggaactg
tctcatgggaaggttcctgagaaggaaatcctccattggatattcaacct
aagaaaacacctacaatgtgtatggtggagttctaggaaggaaaatccta
tttggatatgatttctgagaaactcatatcttatgacttttgagtccttc
ctctgtatcaaacaatgtgaaggagacttatggagttccacctggaagct
ccggattcttggcctatgtcactcgcccccacgaatggagggtcaggtga
ggtgtgaaaaaaaccttttctttggaaaggaaaaatggggaggcctgttt
tgtgagcggaagacacttgtttgtgtaccgagttatactggtgatacaag
actttcctggctgagtagtgactacgaagcattatttcaagcgtaagtgt
tagtggagagaggagtaagagtgattcactgacatgttctttattttaag
tgtctgtagtgtcaaagtatggtgttactctcctaatgtttaatctttct
gattttgttccgcggtgaaccctgatggtaccattcgtatggactgtcga
tatagtccaaggatctttatggtatttgctttctgatttgcggaggatac
cttctttgcgaagaagtactctatcaccaattttataatcccaatcgacg
cgagacttgttttcacgttcggtgttgcgatcggtttggcgttgcctatg
atctcttattttgttccagtcagctaggaagggaatgtcaaacagcatgt
ccctgccaaatattgctgcacctggagaggctttgagtaccgtgtggtat
gtggagcgaacggcccatgcagcatctgtgaggaagtctgctatgtcact
aggagccactgtatttgccatgtctaattcagcggtacggagcattgtca
tgattacttgatgcatccgttctagtattgcgtttgcttgggggttcttg
atgctggttggcttacgcttgataccgtatgaatcacatagggtttcaaa
attgagcttgaactcgcttccattgtcgtagatgattacttgacaacgtg
ggtaacggctaaaccagatcttgtttactaaagagccaacttgtgctgat
gatttatcaaagtatgcttctttaggtttattatgtgtgttagtaccctt
gaggccctttttacccttgggagtaacagaattgaattcagttaccggta
gtcccacaatttcgaacggatctatcattgtgacacacataaagtcaatt
tcagtgccgtctttgcccttgagagtgtatggtccgattaggtccacaca
tagtacctcccaggggtttgatacaaccaattttgtaggcaatttaccgt
acttatgttggcgtcgtttgttgacttggcatttatgacaatttttgaca
aaggtgcggacagagtgtctcaaacctttccaatacatcgcagcatgaag
agtttcttcgagacgggttgtccctggatgcagcaggtagtgatggtact
actgtactgctcgctgctggagctcctgtgatatgacaagtttgccatct
ttgcacagtacttgaacattttctaccagctgaggtttgtatgcctccag
caggctgagtttgtccagcattttatccgtgtgttgagctgcggcaatct
cccgaactgtcaggggatagatcgcattctcttcgctgcggttagcaaac
acaaagttcatgaggtctgagtgttgtgctggggatgggtcctcttctga
ttgcatagtgtaataacaccagcatttggtgaaggtcatccagttttcct
tgacgacctttgttggaccaaagtcaaggcgtgaaatcgcatccgcaact
gtgttgtggattcctttgatgtacatgatttcaagaccatattcttctag
caataaacgccaacggtaaaccctgtcacaggttaaaccgagtgcatctt
gcatgaggttcttgtggtctgtgtagactacaattggctggccccacagc
atAatttttgctgacagacagagagttttctgctgaaaaatgcaattggc
cggttgttctgagtaatgacggctccaagttgtctcttgtatccatcagt
atagatctcaaacccttttgagtaatcagggtaggccaaggacccatctt
ttcgccgatagtggcctttacgtcatcgaatgctttttgatgttcctcag
tccatttccaaggtttctttttaaccttgagaagtttggattgtttggta
tgaccacactcgcatactaggcttgtgagtggggcaagcatttcgctgca
ccgtgcccaaagatctcgatagtattggaccatgccaagaaatctacgga
ggtctttgacatttttgggcggtgtcagtgcaagtatcgactgtaccttc
ttgggttgtggttttattccctctcgtgagaggatgtacccaagatattc
tgtttcaatggcacagaagtttgatttgcaagcatttacttttaggttcg
catcttgcagtctggagaggaccaattccaatttagccaggtggtcttcc
agggttcccttggtgatacatagtagatcatcaatgtaagctcttacgaa
ctcaagggtggccattagttccgtcattttcgattgaaatatgtccggag
aaccagcaattcccattggtaacctgaggtaagagtacttaccccatgga
aatataatggtgcagatcttggatgcatctggatccaacctaatggtgta
gtagcccatgtttaaatcaagggctgtggcaaaagtgaaaccttctaact
cttgcatgactgtactaattttaggtaatgggaatggttttctaactatc
cttttgtttacttctctaaaatcacttaggaaacgtacagtctgatcttt
ttggtactatgaacgatggtgaagcccattcagatgcgggctgccactgt
agtacccctaggtcacatagtcttttgagctctttcatgagagtctcttt
tactgaatgtggcactgggtaggctctgccatggtacggttttgcacctt
ccttcagttcgaaggagacaggctcagtattccaatcacctagtgtacca
tcaaagaggtcctcgtatacggaggagctccaacaacttattttgatctt
gtagactaaggtgaggacaattgttgtcaacaactgattggaggtctgct
ttttcatattttgcatctaagatgtgaactgcatgctgagtggcttcctc
agtactacgtggttcatgaatcatgctgtggttaactgaccaagcttttt
caatcttagagctagttgacagactgttgatgtctctcatcggcaagatg
atctcatcaatggtaatatcctttgttcaaaaatctagaacaattccaag
ctctcttagtgtttttacacctaagatgaggtcaaacgctggcttagcca
tctttttaccatcatactccacaacatcaggtttaactgtgtattccttg
ctgttggagtactctaggaattttagagtaacttcgcctcttcctttggt
ttgaaagcacacattcgacttgtgccaagactttgacacctgcctagtca
agtagggaaaacgcttggtggttcctttttcatggaacatgaggtcacca
tcggaaccagtgtccaatagtactctcaagaagttgtttttgcgactcct
ggacaagtgtttgagttttgtcgaggactgacttccagtcgctaattttt
gtacagctagtactgctgttactgagtccattgatttttgtgggttagat
ggctcaattgactttgatttatgtagggtgtccctcactgagttgggatc
tacatcaaagttagtggacaagttcgaggtgtctttgagatttttcaaag
ttacgtccactaagggactcgaataatccggaattaaaattttgtcattt
aattctaatttttggttactggtagtttttattggaccaggggtagtgta
attggctaactcgtggttagttttaaatttcttacaactattttcatttt
cccaggtactacccgacccaacacttcaggatgagtcggaatcgctgtca
ctttcttcgcgacggcaacgtttcttgccttttttgttggctttcttgag
agacttctcaagtttctccatacgagccaagacctgggcgtaggacttct
tggggcgactgtcctcgcgggactttcgtgcagattgcccgaaagtacct
cgcgtaggagttccgtctttgttgtaatgacgacactccgcggtgttatg
cgtaatgtgtgcgcccccatgctttttgcatagctcgcagttccgtatac
tccgtgcgtgcttgcatgggtgtcttgggaattcgtgcgcctagcgcgaa
cttcttggagggctgttcagctccttgggcctttgcaggcttagaagacg
actgcctctcatccactgggtgtgccacctcaattcgctcaagaatgagc
aatagaggcttaaccccttcgggatagcacttctcaagcaagtggtactg
gtcctgccacttcaacggacacatgcgcaagatatggcatgcaagttccg
cgtcagtgaaggagtagacctgttgggtctgtgtactagcgcttgggctg
taatacaagcacgggaggtcttccacgtagttgttcagctgcatcacgcg
ctgcacaaactgacacacccgaaccttgttgggcttcttgaggcaatttg
aaatatagaatttcaaattttcgcctgcgtcatgtgcgaaacacgattgg
aggtggagtaactggcacctcctgaatgactcggacgtcttgcccggtga
cttcttcctttcgactcgaagatgtcatgaaagggacttgactctgtctg
ctccttgacaattaagtcccagggctgacgtgcctcctcagtgagaaggt
tggcgtagagttgaaaaacttctagggccgagtcggtcatttttgtcctt
aaggcgagcatgttggcctttagggagagtgactctgcggtctttttctc
tttctcggtcttgctgagggggtcatcggcaagttcgcgtagaacagcct
tccaatcaccttttttcaactcatatgcctttttggcatcatcgcaggcg
ggaattagccccattttcttggcggtactatacgccttgttcacatgcag
tacaaactgctcgttggtaccgtgtcggaccaaaccgtgactcgggtttc
tgacccatttgcgagggtgcacttgagggtctcaggcttgaggtcaaaag
cttcttggactgggtcccaatccggcacataacggataggggctttctcg
ccacctcttttgcgctcgcactcttggttcttaagcccaataggggccat
cttctcagaagacatccttgagagggctgctccgagacttgttccaagga
aaagggtcttgtaggagctttgtggcggttcgcactcgaaggagacacga
ctggcacgaatcttattggcggcgggatcacgtagcgcagacgtggtgct
actatttaccggcgcatgaaagatggtggctcaacgggcaaacacgtgga
tgctgaacgctggactggcggagtacagatgcgacggtgttgaacggacg
gtggttggctcgacggtgacggacagtcgaaggacagtgcagcgatggac
agacggtccaaaaaaaaattcgctcgagtaggttatcaattgatagtgac
ctaagccagaaagtatttaaaaaatcttgttgtagactttgctgactttg
ttttttatgagcttaagactactgtacaagtgatgaatgagatactagtt
atcttatgcataaaaaaacacaaatgatcatgggagagattggcagtgat
ttgtggcagttccaagactggcccatattcaactgcccaaaggaactgtc
ccatgggaaggttcctgagaaggaaatcctccattggatattcaacctaa
gaaaacacctacaatgtgtatggtggagttctaggaaggaaaatcctatt
tggatatgatttctgagaaactcatatcttatgacttttgagtccttcct
ctgtatcaaacaatgtgaaggagacttatggagatccacctggaagctcc
ggattcttggcctatgttaTGCCCatcccaactccacttctgtccttcat
acaggctggttgttgggtccatctccaagttgttaagtgcacttggcacg
ttctctttggctggctcacaatcatcatcaactgtgagtcctaactcacg
aaccctggcaatgtcttcatccaGGTCGTCGTGAGATGAAGGCCTTCACG
ATCGAGACCAGCCGTGCCTGGCAGAGCTGCAGACGCAGCTGTTGTAGACG
TGGTGGCACGAGCGAAGACCTTGGATGGGTCACAATGCGTCACGACCTTC
GTGAACCCAATCGCAGCCCAAACTTCCACATCAGGAATGCTGGGCGTTGA
AAAGAAggatggcatgtttggtcccagtggtgaccatgatggcttcggag
atggggacgcgtgcatcggcggcgaagtcttggcagtgctcctgttttcg
agtgtagacggagagaggtggggaggagtcgatgcccttcaggaaagtca
acatgatgccgtcaattttgtcctgcccgatgtggcaatatcgatcacgg
atgtggtcgagaaggtcacggacttgaacatcgttgagacctttgtcggg
gtcgtcgagttctgcgtagtatacaggctcgatggcctcggcaacctggt
tgacgacgatgcctcgcacgtgttggagagtttgccagtggccgagggca
gtctcgtttttggctttgaggcgctcgcattcagcggcgacggtgcctgg
tgggatggcgggatatggcagaggtgcatgcgctggtggagtgtaggcag
cgccgttgcatgccaagaatgttgcggcgtcttgaagttcgccgaggtgt
cctttgttaagtccccatgggcagtcgaccgcaatgaggttggctcctag
ctccttctcaagcttgcggacagccttgtgcgtaggttcgccatggatct
tcgtgagagtttggttgggcatgagtgcctggacggactcacgagtgatg
atcatgatgtgcgtcgtggtggttgatgtagtgttgttccggtagggacg
gccctgtggttgttggcgtctttctaacgtctgctgataacaacctaagc
taagacaagctagatctgatggtcgcgacgttagaaagattatgactacc
tagtgatgatctggataaccactggccatggcaagggtctgtgatacgta
cgtacggtacgtgagaagtacgtatgtacagtagctagtgctggaaacta
AGGTCTAGGGAACCATAGATCAACACAACCTTCGTGAAACCTCCACCAGC
TCTGCACCCTTGTCCTTGCCTGACAGCAACCAAATCAGAAAGGCGATCGG
TCGTGATACAATTTGGGAAGGCCTGGCTGACGACATCTTGGGGATGTAGC
TTGTGGAGGAGCAAGGTGCAGACAGAGCCTTCACCGAGAAGCTTGTTGCT
GTTTGCATTGCGTCGTCCGCGGAGATTTGACATTGTTCGTACGTGAAAAT
AGTACCAGAAAATCACCAACAGCTTCGGTGACGAAAAAAATTTATGAGAT
GTATGTATCGAATTGAGACTGAATGGTGCTTGGGATGGTGAATATCTTCA
AAACCAGACTGTTCCATGGCACGATGTCAGCGGAAACAAAAAGAGCAACA
TCTGCTCCATAATAATCATCTATATCTTCATTATCGAATATGAGTATTCG
ATGACTTTTTCACAGGATAAGATGTGACTGAAATCAGTCAATATGACTGA
ATTACCGCCTCCGCGAATCCAACCGGAAGGCATTCGTCAAAAATAgctgc
aagattttttgaagcaagctaaacagaacgcaattcgtagaaacagaggt
agtcataggttaaaaatataaagtggcttgtctacacttacttgtgaatg
ggcgggggcgcttccggcgctccgcaccaaccccgcacacgatcgtgccc
attttcgttgaaataagagatataattttaaaggtaaactgagatcaaaa
catcatgactacccatgtacgtcaccccgaaaaattaattatttacaggt
aagttctcatcaacatattgttaagtacctgttttggcaaaaagtcaaaa
aaggtctcactgaagaagaagaagaagaagaagaagaaggaggaggagga
ggaggaggaggaggaggaggaggagataagcagctcagtttccaatacaa
ctatgattttgaaaaatcttgatttgacacaagcagccactgcaagattt
tttgtagcgagcgagacagaatgcaatttgtagaaacagaggaagtcttc
cgtttaaaaataaggtggcttgtggtgcaatttgcacgtccccctcacgc
aaatgcacccattttggaaataagataaaattttaaCGAAgtgctttcgc
gcaagcgcgttggaggcgagtaacactaaaagattggatggaggaatgct
tattattttttGGTTCAGTTGAAGATTTGGAGTAGAAATTTTTATGAAGG
TATGTCAGTTTTTTCCTTTCACTATGGTCCAAAATAGGCACaaataataa
ctttggagccttcccaaaactctgagagtccctaggttctatttttctag
agctattttttagaaatttcccctactagcaatggcctaaacttggtcta
gctttttcttcgcccttaatcaagtcccttgagactgcatccttaccccg
tcccatgggactgaatttttcgaaaccaaaatcctaacagtatttttgag
ctcatatcgttataggtgtgacctaagccgtttggagataaaaaatacta
aataccaatttagtagataaaggtgttatagatttgttgatgatggtaat
ttgtgagcttatcatttagtgattacaatgaaaaaatgaggatgggatgt
caatgcaatcccaacaaaacaatgtgattctgtgtaggtttctacacaac
tctggtatgtttatacccttctcatgagggtgttctgacagagtgttctc
ttgtcgtttagatccaaagatatggatctttatcattgtcaggacctctc
atcacttgggaggtcaggatgatcccttacttgggagtttttgaattagt
ccatattggtactaataagggtcccaataacggtattaattaaggtaggt
tcttggcctatgtcactcgcccccacgaatggaggatcagggtgaaaaaa
agaggggaaaaacctgtaaaggaaaaaattttatccatgtctctttatgt
acaaactaaaaagtctgtgactgtgtcttaaagcgtaagtgttgtataga
agagggagatgacacataaaaattaacatgcttaatattggttaagtctg
ctggttaaaaaaaggtgtgactcttctgatgtttaatcgttcagattttg
taccgcattgaaccctgatagtcccattcgtatgaatagttgtgatagtc
aaaggatcactttcataccgactctctgatttgcggaggataccatcttt
tctaagaagtacttgatcaccaaccttataatcccaatcacggcgtgagc
aattttcccgcatcgtgttgaggtcagtttggtgttgcctatgttctcct
attttattccagtcagcaaggaagggaacgtcaaacaacatgtccctgcc
aaaaattgctgcacctggggaggcttttagtactgtatggtgagttgagc
gaatggtccatgctgcattggttaggaacgcatctatgtcaatggcaact
actgtattggccatatctagttcagtagtgcggagcattgcagtaattac
ttgatgcatccactccagtatagcattcgcttgtgggttcttgacagtgg
tcggcttacgcttgatcccatatgatttacaaagggcttcgaagtgaagt
ttgaattcgcttccattgtcataaataatgtattgacaacgtggatgacg
gctaaaccaggtcttattcactaaattacttatcattgcagatgatttgt
caaagtatggtaatttaggattggtatgagtcttagtgcccttttgcccc
ttagtatccatgggagtaaccgcatctgtggttaccggcagttctactac
ttcaaaccaactagaagctggatcgatcatagtaagacacataaagtcaa
tatctgtcccatctttacctttgagggtgtacggcccaataaggtccaca
cataatgcctcccaagggcttgtgatgacaagcttagcagggagtttcct
gtacttgtgcttgtgttgtttgttgatttgacatatacgacagtttttga
catgtgattggatagtacttcgcatacctttccaatacatcgtggcatgc
aacgtctcttcaagacgtgtgtgtccaggatgctgcaagtagtggtgata
ccagctaactgctcgattttgaagtgctttggggatgaccatcttgccat
ctttacataacaaatgtgtatcctccactagttgagtggaatacttgtca
tgtctactaagtgtcttcaaagttgcatctgtcgtctgggcttgagcaat
ttccttcactgttaatgggtaaattacatctttgtcgctgcaattagcaa
acaccagattaatactttcttggtggtcagaagtgctgtcagcacttgat
gcatgctcagtgtagtgacaccagcatttcgtgaacgtcatccaattggc
attgtcatcttgtgttggaccggagtctaacctagagatggcatcagcaa
cagtgttatggatgccttttatgtgcacaatttcgggaccatactcttca
agtaataatctccaccgatagactcggtcagaggataatccaaaggcatc
ttggattaagttcttatggtctgcatagacctttatttgttgtccccaca
gtatgcctttgaactctttaagtgtctccactatggccagtagttcaatt
tcggtcacactgtatttttgttgcgtcacagacagttttctgctgaagaa
cgcgaggggcctattacctttagtaatcactgaaccaagttgtttagacg
aggcatcagtgaatatttcaaattcttttgaaaaatcagggtaggctaaa
actacatctttagcaatagcagcttttacgttatcaaatgctatttgatg
tacctcatcccagtaccaaggttgctttttggttatcttggctttggtga
ctttggtgtgaccacactctcctaccaatgaggtgagtggggcaagcatt
tcactatgtcttgaccaaagatctctatagtactggaccatgcccaggaa
cctacggaggtctttgacttgttttggtggtgtgattgcgagtatcgctt
gtactttgtttggctgtggctttatgccagtcctggttaatatatatccc
agatattctgtttcaacagcacaaaacttcgattttggggtgttgactct
caagcccgcgtcttgcagtctggtaagtaccaaccttaaatgatctaggt
ggtcatccagacttgccctggtgatgcaaagcaaatcatccagataagtt
ctcacgaactctaaggcaaccattagctctgacatttttgcctgaaagat
gtctggagaacctgcaatacccatcggtaatctaagataagagtactttc
cccaagggaaaatgatggtgcagattttggatgcatcaggatccaatcgt
atggtgtagtaacccatgtttaaatcaagggctgtggcaaaagtgaaacc
ttctaactcttgcaacactgtactgattattggtaatggaaatggtttcc
taactagccgtttgtttacttccctaaaatcagagataaaacgtacagtg
ttatctttttttggtattataaatgtgggtgacgcccattctgatgcggg
ctgaaactctaatacccccagttcacagagcctattcaattctttgatta
tggtctctttgtgtatttttggcactgggaatggtcggccatgatatggc
ttagcgccttcctttagttctagggagacggggtctgcgttccaatcacc
tagtgttccatcaaaaagttcctcatattctgtgagtaactctagtaact
tgttttggtcttggagactaaggtgagtacagttggtgcaaacaactgat
tggaggtctgcttttgcatatttagtgtctaggatatggaccactctctg
agtcgtttcttgcgtactactgggttcatgtgccaagctgttgttcagag
cccaggctttttccattgttgacttagtcagactactgatgtccctcatt
ggcaaaatgacgtcatcaattgttatctcttttgttcgaaaatctagaac
aattcctaactctttcatggtgttgcaaccaagaatctttttcttatcat
attccacaacgtctggtgttaccagatactcattgctgttgataaaataa
aaaaacgaagattaacctcgctccttcctttggttaggaagtccccattt
gacgtatgccaagaatttggcacctgcctagccaagttggggaaatgcat
gtatgttcccttttcatggaacatcaagtcaccatcagatccactatcaa
gtaggaccttaaagactttgttactagcgcaactcttcccagagtgtttg
tgctcctgtggaagttgattttcagttgctaaggtatgccatgctttggc
tactacagctgtgactcttccttctgtttgacttttgaaggaagtgttca
cactattgagaaagtcacccgacagttcggggtccgacagttcggcaatt
atctcactctgtgtattaaattcgatttttgctgcaagattcttttgatc
ttgcttcattatgttatcgtaaacaatttgattatctaaaactaaatgtt
ttggtatcttattaagattttttgaatcttttataatctctttagctaga
taatttttcaaattaatgtttgaatacgagttaacggtagttttactcgg
actggggtaagtataacttgtttgtctattactttttagtttcttacaac
acgtacttgattccccagtactaccatacccatcctctcaggacgagtcg
gagtcatcgctgtcactttcgtgatggcatttgcgtttcttctgcgaacg
cttgagtttcttgttagatttctcaagtttctcaatctttgcagacaact
gcgcataggcactattggtgcgatgagaagcctctggaccacgcgaaggt
ccatggggctttcttcctgcgaagtccttttgaaggaaccatccttctca
tacttgcggcactcctgcatattatgggtcgtgtgcgtgcccccatgctt
tttgcacaaaatgcagtgctttgcatttgtggtacgcttacgtgggatac
gatccttaaacgtaaccatccttttgttggaggagtcgccggacttcgca
gaacttttaggcccatcacgatccttgtcggtttgataggccttctcgat
acgttcgagtgcttctagaagcttccgaacgctttgaggtaccgatgccc
cactaagttcgtattggtcttgccaattcctcgggaccatgtgtagtatg
tgactagctaggtccaagtcatcgaacggcttcaccgcgttggtgagctt
ggtggcacggttggagttgtaaagacagggcaataagtccaagtagccat
tcagctgctgtgcgcccccatgcttcttgcacaatatacagtgcttcgca
tttgtggtacgcttacgcgggatacgatccttaaacgtaaccatcttctg
cttggaggagtcgctagacttcgcagagcttttaggcccatcacgatcct
tgtcggtcggataagccttctcgatgcgttcgagtgcttctagaagcttc
cgaacgctctggggtaccgttgccccactgagttcgtattggtcttgcca
attccttgggaccatgcgtaatatatgaatagctaggtccgggtcatcga
acggcttcaccgcagtggtgagcttggtggcacggttggagtagtaaaga
cagggcaataggtccaagtagccattcagctgctgggtgcgtctgatgaa
ctggcaaatcggaaccctgttgggcttcttcaacccgttactaatataga
agcgttgtgtctctgcagcatcattatggaacatggtcaacaaatggaag
ctgacgcattccatgaatgtcccccaagactgctcacgcttctcgggatg
ttcttccccataaatgtcagtccatggagaacagtcaatttgttcactca
caatcttcttccaggggcgccttgcttcctccgtgagtaggttggagtag
aggctgaacacttgattgatgacggacataacagccttgtcagctttagt
ggcggcctttagggccttttcataagctttttcttcgggaggattcgcat
ccgatcccgagtaactcttgaaagcttctttggtcttgttgccttcttga
tgcaatccttctggtccttgcagaccctatcatatgccgtgtcaaggccc
ttctgtcttacggcatccagggctgctttgacatgcatcaggaattgctt
gggagtaccgtgtgaccacacggataccctcaactctaccttgccaggca
gggtgagcttcatcgtgctggcagtagtgtctactgccagagcgttttga
actacatcccttttgggtatgtatggcacaggcggtttgttccgtcccgg
gttcctctcacactcttggcttttaagtccatcagggactgccttagagg
tgctcattctcgtgagtgcatcaccaaggcgtgtacgtataaatagggct
ttaaaaaagctcctggggtaccgctgacatgcacgagttctcgtggctga
cgcgacatagttgcgttttgcacactgtcgtattacgtagctgacgacgg
gtctgcttgcgcaacggagcatgagtgacggagtggagggaaaaaagttt
ttctgtggctttcatgcaagaaggtcgcggaaacggctatctatagatag
tgacctaagccagttggagataaaaaatactaaataccaatttagtagat
aaaggtgttatagatttgttgatgatggtaatttgtgagcttatcattta
gtgattacaatgaacaaatgaggatgggatgtcaatgcaatcccaacaaa
acaatgtgattctgtgtaggtttctacacaactctggtatgtttataccg
ttctcatgagggtgttctgacagagtgttctcttgtcgtttagatccaaa
gatatggatctttatcattgtcaggacctctcatcacttgggaggtcagg
atgatcccttacttgggagttttcaaattagtccatattggtactaataa
gggtaccaataagggtattaattaaggtaggttcttggcctatgtcaAGG
Tgccacatatttcatgcaatgaggtcaacatatcatcaagaacgcacgat
caatgaccctcgcaaaatgcaaaataccatgaagtttgctgtcgccgggt
tggtgctgtttaaagcagacagatgcaccaaggacagccctgtccattcg
cacaacaggcacttacagcctcattgcttgggaggacgtgacctctgcat
tagacagccgaatcttgctccttccttcttctacaagcatgttgcatcat
gtgcttgcgtccagtaatgaccaggccatgattaccgtgactggtttttc
tgttgaagccttcaactaccttttgttgttgtttgcccCAGTATAAGACA
AATATTCCCTATTTGTGGATGGCGAGGGGTATCTTGTGAAGAAGATCAAA
AATATGGGACAACCAAGAACATTTCAAcccaatgactgcccgggattggt
gttgacttggactcgcacccgtgggtcaatgatggtcttgcagttgattt
ttgggatgaccatgacacccttggcaaagtacttgcagtgtgcaagaagg
atcatcatcaaggtgttcaagaatgatcatcttgccaagattaaaatccc
tctcatccacaaacttcaacagtaccaacaaacaataactaacaggcatc
cagtattgcaagatgtttggggcactatggatggCTTGACAATTAGAATT
GAAGATGTGCCCGATGGAATTGTGCAGAGTAGGTTCTACAATGGTTGGAA
GAGTGACCATTATTTCACAGCTGTGTTATGTTTTGCTCCTGACAGAACAA
TTCCTGCCTGTTTTTAATGTTCCAGGCTGCACACATGACAGTAAAGTAGC
AGGTTGGGGCAGGGTCTATGCGAAGCTTGAAGAGGTTTACAAGGAGACCA
GGCTGAAGTTTGTCATCGACTTGGCATTCTGTAGTGCCAACGTTCCTTAT
TTGATAAAGTCGTCACAGGATTACCTGATGGCTAACATACCAAGATTGAC
AGCTCAAGGAACAGATAGTGGATCTTGAaataaagtgcgaggcgacttcg
atgcatcaatcagcagagtgggggatgcgtgccattcaatcctcctttcc
ttgattgaaggacacccttttatgtgaggaatatgtcaaacaacaacttt
ctgtgcttttgttgtttaacttgcatgcaagactagttggcatcaatcaa
ataagaagtgttttctttccagcacttgatctagatgcaaacatagagtt
TGTACCACATTAGAATAAATCACTAATGAATTGTATTTAATTATATCACA
AATAAATGTTTACAATGAAATGTCATAATTCtatcaagattttttcttga
aaaatcttagtttattagtaactgagatttttcgttttctccttcttctc
cttctccttcttctccatgagacactctttaaactatagaatattatggg
taaccacttgcccacatcttgattatacctgtaatgacatgatttctgtg
tttgacatgcattgttcgtcattgtcttttagtacctttatataccttta
aaaatatatcttattttacctctgacaaaggaaagggccaaaaatattat
tttcgaaatgcacgcactactgttcaacaatgcacatcaaaactaaacat
aatttcaacgtactgccaaaagaagttcgacgtaagtatgtattaaaatg
ttttttctaaatgcacacaccaccttataacaacgcacatcacaccacca
aaatT
>scaffold166|size407505
ttctatggatgttgacctgtgtgctatgttcttgttttgattgttgtgtt
cataatgagggctatcttctgttgtcttctcagtggcttcattttcgttt
ttgactctctctgtacatttcttttgagaacatctcttttttgatttgtt
tgcattgacttcaacacatttgcatcctctatctagtagccttcccaatg
tatgtgaactctgacctccgcaagacaaacaaaagaagagtccctttcca
caatttccaatcgacaatggacagggggagtgatggactaagacgatttg
atatttaactcatgcagaagagaaacatggagtcccgtcaatacaaaata
ttgataccttacaagaaggacactggatatctttcttcttgtgccaagct
ttcaacagatgttgtattcctgagttgtcctgctgaagatcgtccatttg
ccacactttatattttgttaatgcatgatagagtgctttgccatgtggca
ggctcccctttatatatgggctgcttgatatttgtattgtagaatttaat
gaaatcgagtggttcacgattatagcacctaaaggcatattttatgagaa
agataatctacctttagacgctcatgttagtaaaattgtaagtggtcgcc
caagagataaattgttccaaggatcttgctaacatgtaagtaaaaaatga
gaaagaatcacctactccgcccacggagggcgaccgttgagtgctgttag
ctaatcagtaagaaatatttttttgctaacgatttagctaacagaatcct
gcatcttgctaacaattcgtttgcagtgtattgtagttatctgctcgatt
tttacatgaaacatgagaggattgaccgcaaaatagttccagatgtcaca
ccagactcgctgcatcagcaaaaaagtctcgtttgatttttgtactgctc
aagctgattaaaccaagagctgaagttttggtgactgatggggacagcaa
caataaggtgaacagcgtcagctgtgaggttgatcagcatagctacaaaa
aaggtccaggttagggaaaaatattcagctagaaatttgaatttgtctct
gctgtctttgcccattaaatctatatcaaatttgcttctgagttggggat
gtccttttgagataacaaaatattctggcactccttacattcaatgtagc
tattgctacaagacttatcacgttgaatgcttcttcgcatacgtcaagca
cctcaatcaagagaaaattcaatgccaaggctgttacaaagaagttggtc
atggtgtggatatgctcttgctcccaccaagacgtcaggcaccaaaggat
tataaagactacatcaacgatggtgttttagttctagatttttttcaagt
gtggtgacatgtctaaggaaaagaggatagacatccatgaattgcaggtt
aactcgcttgccaaaacacatggcaaatgttggtcatttgtatctccgta
cccaaacagattggatgagccatctggccaatctgctggcaaaagcaatg
agttgccaacgaaagaagtagcaaaatcatgagctgatactcctcggaaa
cacgacaagacaaacgatgtaggttgaaaaatatctgtgtctgcccaatc
tgctggcaaagctgtggttccttgtaccgatgataagacaaatgagaagt
cccaaagtaacaatgtctcaatatcgtctgtcttgggtgaatctgctggc
acaggtgtggttccttccgtgtcccaaacaaatgatgtctcaaaatcaac
tgcccctggtgatgcacaggatccgtccaatcaggtggcaaagctgggca
tttcaaattgatgagtccataacaaaaaaagtcgcaacactgtctaccaa
agctgatattccttccaccaacaatgagacaaaaggtgtaggtcatgaga
tatcttccttgtaagcttgatctgctggcaaaactgtggttacttctgcc
aacggcgatacaattggggagtcccaaacaaaagatttctcaaaatcatc
tgcctctggtgatgtgaacgtttcccatgtgacacgttgtcatttgtcaa
ctagtgcggcacaggatgccggttgtgatctgcaattgaaggctctaagg
gaaagatatgtgaatgatattcgtcaaatgtactctgacatgaatgtggg
ccggctatcaagtcatttaatcttttcagcagactggcgtgaagtcatgg
catgtgcttccataaatgcattcactactgtgaaaaacctgatcttcaaa
ggactgctgtgttacgatgataggacttctctttccaataatgagtggga
tgatgagtcttctggtgatgatgatgattactgctgcaacaaaccaacaa
ggaaaaaaatggatgactcagataaagcattcttcaccagtctaccatcc
tgttatgcaatgtattttgtctttgactcaaatgatgcttttgagagtta
ttgtccatttttgccacacaaccaagtgtggcatgagaggaattcattgg
aaaccattcttgatgcattagaatgctctggaggcacgctcaagtcaaat
ggcttacgacagcatgtaactcaagagcacttgagaggttggtgtggtaa
gggtgtggagttgtttttacaagaattgtaccccaacttgtcaaaatctg
tggaggggtcgacgtccaacaaaactggaaagaagaattgaaagaggaca
ataagtcaggacaaccccgctcctgagcacatcattgaaaaaagaggaat
gccgcagcagccgattgcacactcctccattgttcaattcacgacttgct
gcggacgcagtcaaaaaattgactgacactggtaaagataatgagaccac
tcaagagtcagaaaaaatggatgattccataggtgatgtggaagatggca
agaaggactcagtaacaaatgaagtcgcactgtcatcatcaacggtagat
cctcccaaagaagcagcaaaagaagtcaacaaaacatcaaactcaactga
ggcaaagaatagctgcgccaataaagccaaaacaccgtatgctgccaaca
aaatcaaataatcgactaacactggtaaagagaatgacacaaatgaagac
acaggaaatccataggtgatgtggagatggtgagaaggactcagtagcaa
accaagtcgcactgtcattgtcaacaggaggtcctcccgacgaagctttg
gaaactcaagcagaagaagtcaaccacacatcacgctccactgatgccaa
ggatattcgcgccgataaagccaaatcacctgatgctgccaatgaagtca
aaggtaaagagaatgacacaaatgaagattcagggaaaacagatggttcc
aaaggtgatgtgggagatggtgagaaggactcggtaacaaaccaagatgc
cctgccatcatcaaagagtggtcctcacgatgaagctttgaagactgaag
cagaagaagtcaacaacacatcacactccactgaggcaaaggatatcagc
accgataaagccaaatcaactgatgctgccaatgaagtcaaaaaattgac
tgacactggtaaagagaacaagacaaatgaagagtgaggaaaaatacttg
attcaagcaataaacactcttctagtcgtcgatcaacacaaaatgacagt
ataaatacattggaattaatggtaaaatccttgcgtgtctgtgtcatgca
acagcatggcgtgatagagacaacaggagtaagagtcagagacattgggg
tatggtacctagatgagtatgttggactacagagatgccaccttcgttct
ctttattgtgtttgtccagctatggcaaaaaaagcattggaacaaaaaaa
tttgcatgatgaaaaagagaaattgaaagagttggttgcaagtactgctg
aaggttatattttttgggtatggaaagatgcttgggtatttctgacgaaa
cagacaaaatttgtcatgaagtcatcaaccacagcgtggcaaaatacatt
ctcaagttcttggaatttgagtttccatatgatactatggtagtaccaaa
taATTTCGTACTAGAAGAGTTGAAATGCaaagtgcccgctttggcaaccg
caactgcaTTTGATCCTCCTGAACATTCTGTTGACGCAGATGGTGGGGCT
GTCACAAAACCACCCAATGAGAATAACAAGATGAATAACGAGTCAGTAAT
GTTTTTGTCAACCTTAGGCGCACCTGAAGATTCTGTCAACTGTGAAGATT
CTGTCGCCGTTGATGATGAAGCTGTCACAAAAGTACCCACTATCAAtgac
gagacaatgaatgagtcagtatgaaacgaagtcacaaagtcatttatcgg
cgaaagggttttggtgtggtgtgattataatccaaactattttcttaatg
gtcatgtgtccggtgttgatggggttgatggggacaatggtatttacaca
gtcgaattcgacaagaaaattgacactgctcctcatttttgtaatgcaga
tgagctaaggtagatcattttcaagccagttgtgagcgtaggaggggcat
cattagtaccataccctggcatgccagtttttgcatacaggggggacaag
gaagaaaaggccaagataatgcatgccttcaaaaatgatgcaaagctcaa
gtgggccaatgacaatgtgctttccatgttttgtgtgccatataatctaa
tgagacaagtgaatggcgacaaggaggcggacaacaatactgttgaatca
atttctcctttgaagaagtgtaacactggagtaatgtttgctcattgtgt
tggttgctctgttatggttgtatatccagccgtatcatcaagcaaaaata
cttagcattgatagaaatgatgctgaagtccggtacgaactctgtgggac
agtttgtcaagttccttacaacaggttcttgacattgaaaacaatttgtc
gagttccttacaacaggatgattcctgttctcgacattgaaattccacgt
gcaaagaggagaaaatgtgatcagttaagatacatccctaactttgacaa
ttctgagcagaagtacctgtgtgatgagctgaaacataagtagctatctt
gggaacgtaacacaatccttgattctctgtcaagggttggaagatatgca
ttgatatgccatcacgcacctatcacacaccgacggcctgtcaaccaaat
gaatgaggatgttgtcacggatgacttccttgcctaccatgatgaatggc
tcaggatgagatgtgcgagaagaaggggtcatatatcgtcaacctccgct
ctgatcaatacacctttgatgaatccacccttgatgaattcgcattcgaa
tcttcctctgttgccaaccggctccttgtggaccaatttcctcttgatca
caaatgctatgaaaaaattggcatcatcttgcattcccaagacaaatttt
ccaggagtcgacatttgtctgtttgacttgtgcaccagcccggataacgg
atttcaaatggatattcgacttgccaatgcctcgctggtttcgatggttt
tcatttttgtcccaaatgcgaacgagtgtcttgtaacgcagcaattcatt
atcaaattgtatgtaaaacaaattcttaaagatgaggaacaggaagcgga
acgaagaaagaaagaggacaaacgtctacaagaggaggctgagaggaggc
aggaagaagaagccaaaaaaatggacaaccagggccaaaaagaaaaagaa
aaatacaccacaattgcaacaaaaaaggaaaaagcttgggaagaaggaca
atgatgtggtgggagatgattttgacactccctcccacaagcacctgtta
ctgttggtgcaagctctgacggaatacacacccaaagagatcttcacatc
acccaacttggattttttgaatttgagcaaaagtgtgaaggagtttgttt
gctatccttttctcctccaaatgtgcaccccaatgagtgtgctgataaaa
tgtttcactttgaggagtttaggaagggtaaattcaacgatgatagatac
catgattgtgggagtttgaagacatttatcactgcctcggctaaggtatt
cctttattggtcacatccaggccgcgttgacatcattgatgatgatggat
tggtgattgttccagagaataagacaaccaaatcatacatattggaattt
cttgagagttgacatgtttccaaggcatctcttgctggagcatcactcct
aataacaaggggccctgcaggcacattgattgatgtgcaccatatttttg
ggaccccaaccgttgttaaaaagtgtagcattagtggttcaaaagggttc
atctgtgccagtctacatgagattctacgcaattcctatgagtgccatag
cctgtgttgcaatgaagaatgtgaaattcaaccattccattacaattcac
tggaattcgcttgcaattctgacatgtgcgtttatgttgagtcaaaaaat
gacaaattcaaaatacgttgtcttgtgtgtaacaatgcgcacttggtgat
gatgtcaagggttacagaacaataaaagaggctttggtcaacactgtgac
cagggtgggaaacgttcatcaaattgcaagttctgcattatcatggttgg
aagggtggaataacgaagaagaacaacccataggtcaaacaccgtatcgt
cttcattgtcgtcacttgtctgagggtaatttttcaggggtaattccttg
cttgcctgaccggacaaaactcgattcatgcttggggacaaaccaggtga
ttgtgagcgccgttgaaaacgagaaactcaacgatcaatggtccgttgat
gatattgcagcctgctgggtagatgtgtgtgaaaaatcttccctggcgaa
gctgtgactgaacgtattcacgaatttgaatggagctttctacacacagt
cacacacggtctggtatcagcaaaaactaagttcctccacagaatgtgtc
agagagatttgatcctgatggatactggtaaagagtggaaaggtgaagaa
gagctgcatgaacctcatctaatcaacaataccaagcaaatgatgaaaat
cgattggaaacacaaaagctttccccatgcaattccggatgatagccaac
tgtcacagagtgacagggcagtactcaatgaagccctcgttgtaaaaaca
gatggagtggaatttcttcaccaaactgggattctgtcccattaccactg
caaacgaaaaactaagtaaccacccggtacactcgagtgtacagggaggt
taccggagcccccagcaatggcatcttccagtaaccttgctgtacacttc
tgtaacactccggtacactagtgtatgggagggttaccggagtctactgg
tgggttaccggaaattggagacctaaagcagctttcggatttatttctac
ttacgataggaattggtactttttacaagaaaacagacttcccagtatgt
cttagaattgatatcaatctaattagtggctataactgcattacttagca
gctaaaataatgtttactggtggcataccaaaagtgtacagatgaagcac
cggaagtgtatgggagtgttactggagcataagggagggttaccggaagt
gtaccagagggttaccagagcatacaggagggctactgggtctgatattg
ttggtacagtaatattgagcagagtatgtgcaacttatccttactaataa
aattaaacatactacatcatataaattctgggcccgcccctcacatcgcc
caccaccccgagccaaccaaaatgacacataggccacaatttcagcccca
agctaaaaaacgatactgtggaccatccgcaccaaggtagaagaaaatta
atgatgtaattaaaacaaagctgaaatcaaaacatttctaaaatagtttg
atttcatcataacttgccttaaaaatttacatgccactgccaattgttgt
tggctacatggtggtgccaggcgggatgccaacctcagtctgtgggctga
gttttggccattcccgtggctggcctggatataaataaattgaaaataag
atgaagtcaaaacaagtgtaaacattattgagttcataatgactcatcct
gaaagtatacctgctgctgccaattgttgttggctaaacggccatgcaag
gcgggacaccgaactcagtctgtgggctgagtttcagccattttgccagt
aggcctgtagtaaatgaatcgaaaaaaactgacatgtgctatgtaaaata
caatgaaaaaagggtcgagttcatcataactcaccccaaaattataccca
ctgctgccagttgttcttggcttctcagtggtgccaggcaggagggctaa
ctcagtctgtggtctgaagttcagccattcccgtggtacacctataaatg
tttaattgaaataaaattgacatgtggtgagtaatacttggtagaaatgg
ttgagttcatcagaactcaccctataaatatacccgtagctgccaattgt
ggttagctagatgacagggccaggtgggtagacgaactcagtctgtgggc
tgagttttggcaatttcagcagtaggcctgtaaatatttaattgaaaaaa
attgacgtgtggtgagtataataatgaaaaaagggcgagtccatcataac
tcacctttaaaaattgacacactgtggcaaattgttcttggctacatggc
tgtgccaggtgggagggcaaactcagtctgtgggctgagtttcagccatc
cccgtggtacacctataaatatttaattgaaataaaattgacatgtggtg
agtaatacttggtagaaatggttgagttcatcagaactcaccctataaat
atacccgcttttgccaattgtggttagctagatgacagggccaggcgggt
agactaactcagtctgtgggctgagttttggcgatttcactagtaagcct
gtaaatatttaattgaaaaaaattgacgagtggtgagtatcataatgaaa
aaagggcgagttcatcataactcacctttaaaaattgactcgctgctgcg
ccaattgttcttggctacatggctgtgccaggcgggagggctaactcggt
ctgtgggctgagttttggccattccagtggtacaccagtaaatattaatt
gaaaaaaatagatgtgtgctgagttgatatggaaaaaagacaagttcatt
agaactcacattaaaaattgagccgccattgcaaattgtggttggctaga
tggcggtgccaggtgggatcccaaactcagcctgtggtctgagttttggc
cgttcccatgatgggcTGGTGAGGGGGgccctctcactgctttcacatca
cctctatttttttcaatgacattgataccccatggaagtgacacatggac
ctggtgaattgatcaatgagtgtgcaagctcaatttgcatatcgaggagc
ttgtgactcatgatccgatgaattgcctttgttcctgattagtgcaacca
ctcataaagagaggtaaaatgttatattgttaaagcataccatcagaagc
cattttggaagctttctgaattgggaatctgcaagaattatgtgtattac
atcaaaatgcattacaattgaaagcaaacacatatcttccataaaattta
tattatcctagggctagggttaataaaaagaaaaaaacgtggtcaacttg
ttgccatgtcactatgtcaatcggtgatgtctagatctacctagttattg
tgtggtgtgtaccatactGccatgtaagcaagatttctgggtaacactag
tgtacacataacactgggcaagtctcacagacatttgagtttttctggaa
tttaatccagtaaaatggaactaaatccatcattttgcatcacaccagca
atatacacatatgtaatgcactaatgctgttggaagtcaccacacaactt
gtgcacattttattgggatggactgcattgattagaaaagaaggaaaaag
tcaagagaggtacaataatattgctacctgatgaaatagggtaagttgtg
aagatacaaatattttttaccctgtttaaaTCTGACATAAGTGTTACTTA
TAAGCAGGCTTACATGGtagagtaataggttgcatgttgtaccatggtag
agtaatgggttgcatgttgtaccatgctgtgataatatgctacataaaat
atatgtgtactagtacttttgtaaactggcacaactatacttccaggatt
tttacatacaatagatgcatcagctatcttatgatcacatgggtctaaga
caaagaagaccttaaaaacaagggtataaaatactatacaatgtaacctt
taacctgtgctatgatatggcggaatgacgcagcacaaaccaatgttata
ttacaaatgtggctaatagaaatgtgttccgggacatagaaggtactctg
aggtggcagaggaactatcaaggtttgcactggtttgtttacattaacaa
tgtaggcatcaaattagaaagcagctttccatatttctaataaaaatcac
attcttcagatgtatgcagttttcacagcaggagtgtgtgattacttttt
ttgggcaatgctgtgttgccttttgtcagtaccctttacattttgaccat
gttagatcatttttttgttattctactggtattctgtacagtcatgttta
ataatgcattagactaaacatagtttatgttcaaaagcccacgggggtat
aggcagaacaaataagcctacaattaaatcttctgagttgcataatgtgc
atgatctttcaacgtatgtctattttgtacattgaacaaggtcaaagtgt
aacatatggtctgggtacattgatttcttcattgtcctgagatggttcct
tcatgaggtggcatttcagtgtgacctcaatttctgtgtggcatgtcttt
ttctcctttgtggtgtgatggtcatattggtgtatggtgtggttctttgt
gtggcagtgatcttgatgtaccagcaatttttggtgaggcattgatcttt
gtatggggttgctcttagtttgacattgtttttagtatgatagggctgga
tttgtgctctgtattgctaagatcttttcttaaatcttcgttgtgttgaa
ttctaaataattcaccaattaattcatgctttactttaaaccagaggaag
tacaatgtctcaattattctgccctctcaacttcctatctcatttatttt
tttggtctatagtaacatctagagaggtttgcatgcaaacctttctttct
attcaatctccaaatttgaaagaaatcaaagagttgtgcatttcccagtg
gtagaacacagcagaaggcagttatacttcttgcgggttgacaacaggac
cattggtaactttttcctggtttgatttgtggtcacttttatgttaaact
aggtcccgcacaagcatgttgcccaaccaaaacacggctctgcacattat
ttacaatgcttaacagcaaaatggcaatatatgatatgccaatgccaaat
aaaagagtgatttggttcgctctcgggcaatatcagaaatttcagggctt
attgagtattcaaaacgccacttcatatcgtggttgctttgatcctaaaa
tgaccgccatggctgtttcaagtgcggagacatgttccagtcaagtttac
ttcaacataatttgaaattcttgaagaagtcttggtccaatctcgttttt
ctagtgaacctatgcacaaaatgagattagaatacactcctaacagaaga
gggcaaaatctaccaaaacctcttgggaggaacatttcaacttaggcaat
aagggcttcaggggggtcacgtggtcagtttaatccgacatagacctcgt
aggggtcaccaatattttttttggagtagcttgaaggtaacacaatgttg
tacagttatgaagtaccattgattgcaaaggtcaatgcctagaaggtacc
cgccattcaaaagaacacaataacctacacagatatgaaggtagattgag
atatatttttataggtaatcacacatgaaaagattgtgactacccaagaa
gtataaacatgaaaataatttatttacaggtgagttcaccatgtaactat
acgattttacctaaaatagtcaataattaaaaactgtctcctggaggagg
agaaaaacaagtctcagatgataataaactaagacttttcaagaaaaaat
cttgattttgtggtggtaccatactgtgggtggtatgaaaatttaatttg
tatagtgtggtttgtatatgttgcgcacaatgtaatgccatggtattgta
ctgtactatggtacaatactcctaaaatgcactgaaacttcttttgtggt
ctatcagcatcacgtttgtaggggaggttaatttgtggtccagatgaatg
tggactcccggttgtgttgccaaaacagtcatgcgaactatttcgcggag
ttcagccctgcagaatcagaccatctgagtgaaccaagtgacgccaagtg
aaaccgagtgacaccaagtgacaccgagtgatgtgacaccaagtccaagt
gacaccaagcaacacggagtgacaccaagtgaaaccgagtgacactgaga
gcactcggttactccggtgcaaacaaccaagaactcccgggacacgactg
agcaaacccaagttaggccgagttggagaagcagactaatttcaaaattt
tccttatccctgaaaacccgagtgtgactccaagtaacaccgagtccgtg
gttttccaggaagttgACCTGCGGTGTCAACTGAGGCGGCATCAATGGCG
GCTATATTTCcggaggcgatatttatgaagacggtcgaaacggaggcgcc
aatgatggagggatcattgatggttgagggagacgacattgattgtgggg
gaggccaagatgagtcgggcagcagaacgtctcatggtgctggtgtctgt
atcgttcatattgTCACATAAAAAAGCTCACTGTGGCATGCTgtggcact
tggttgacacaaagtgaaaccaagtgatgccaagtgaaaccaagtgcgcc
caagtgatgccctggttttggtgaaaccaagtaacaccaagtgaagccaa
gtgacaccaagtgaaaccgagtaacaccaagtgaaaccaagtgacacaaa
agtgaaaccgagtgacaccaagttacaccgagtgacactgagtgaaacca
agtgacccaagtgatacaaaggtaacgctgattgacactaagtgacacca
agtgaaaccaattgaaaccaagtgaaccctctagtgaagccagagtgaac
ccaagtgcaccCATATGCAAGTCCACCACAAACATGAAGTGTCCACCAAA
ACACACCTGAAGTCTAAACAGCCCCATACAACCATCGGGCGAATTGAATG
GAGATCTTTGATCCTACCTATGGTGTCTATCCTATTGTTGAATGAACCAA
AACAAAAGTTATAACCCTTGGCACAAAATATTTCCATGCGATTCCAATAG
TACACAATTCCGAAAGCAATGACTTTTCATTAATTTTCCAAATGCAAACT
GCGGGATCTCAAGTGCCCGGCCGCTGCCTGCCACTGCCACTTGTTTTGGC
ACGAGCAACATCCTCTACGTCATTTATGGAGTCCAAGTCATGAGCAAAAA
ATCCCATTCTCACACCGCCAATGAAACCAGCAATGGTGAGGATACTTGCT
CCTTCCACAATTTTACCCGCTGGAAAAAGTTGGATCCGACCTATGTCAAG
GAGTCATGGGTGCATCGTGAAATGGCCCTTGACTTGGGCTGCCTTGTTCG
GTTCCTTGCATTGTTTTGGCAGATTGTTCCAATATTACAGTCGGCATGGA
TATTGAGTCATGGCGGAAAGAGGATCGTGGGCGGACATATGTTACTTGGA
TTGGTACGTTTGTGTTTGTTATTGTGATTCATGAAACGTCTTCTCATGAA
GGACTCACTTTCACTTTGAATCTACCTATTTTTCCCCTTACGTGTTAATA
CAGCATGTGCATCAAAATCAACAACAAGCTTGCTATTTTTGGTGGCCTCA
TCAAACTGTTGGCTCACCTTTTGTTAGTGGGTATGAATGATGCTGCCACA
TGGTAAGCCAAAGATTTTAACTTCGGTAGCTGGGCAAGCGAGATTGATGG
GACGGGATGTAGGGTGCTGGAAATGATTCATGTCGCTCGGTTGTTACACC
ACCACAAAGCTCAAGTAGACGTACGGTAATCTGGGACAGAAAAATGAAGA
AGCACGAGGTAGTTTGTTTGAGTACAACCAAAATAAAAGCAACCAATGGC
GGGAATGGCAGTGACGGTTGGACTATTACAGTTCCAGAGCCCTCTAGACT
GATTCACACAGCGATTCTACCATAAAACAACAGCAATTTAAACAAGGCCA
CATAGACGTACATGACTGATAAGCTGTTTCATAATTTTTTGCTCTTCTAT
TACTTTCATTAGAAATTATCATTCAACACGATCAATACCCAGGTGTTCCT
TTCACTAACAAAAAATAATTTTCTGACGCACATTCCACCAAATTCTAAAC
CTTGCTGTAATCCAACTTACTTTCCATCTTCTAGTTATCCAAAATCTTCC
TCGCAGCCTTCATAAAATCTTCCTCCAAAACATAATCCCTATCACTCCTA
ATGGCAAACAAACCCACTTCAGTGCATACATTCCTCATATCTGCACCATT
AAATCCATATGCCAGTAGACAACCAACTCAAAATCAATTTCGCCACGTTT
GGTAATCCCAGCTGAATGAATTTTGAGAATTTCCAAGCGCTACGACTCAT
TCGACTCAGTAATTTCAATCTTGCGATCCAACTGTCCGGGAATCAAGAAT
GCCGCATCCAGGATATCAGGACGATTTTTTGCCAGGACCATCTTCATCTG
TCCCTGATCCTCAAATCCATCATCTGATTCAACAATTCCATGAGTGTACG
TTGATTCTCTCAATCGGCCGACATCCCCTCACTGAACCGGGACCCTCCGA
TGGCATCAATCTCATCCATGAAAATTACACAGGGTTGATGATCGCGCGTG
AAACCAAACATTTCGTGGATGATGCATGCCAATTTCCTGTATTTGTTGGC
AATGGTGGAAGCGACTACTTTTAGGAAGGTGGCGTGGATGTTGGAAGCGA
GGGCTTTGGCGAGGAGGGCTTTGCTCGTGCCGGGGGACCATAGAGGAGGA
CTCCTTTCGGCACCTTAGAGAGAAAAAGCAAGACACGATTTGGTGCGAGC
GAAATTATAATGAATGCCATTGTGTCAGGAATGCCGTCTCACCTTAATCC
CCACCCTCACAAACAACTCTGGATTCATCAATAGGGCAACTCAATAAACT
CCCTCAACTCCCAAATCTGCTCATTCAGCCCCCCAATATCCTAAAAACTG
ACCTTCTTCTCCCCTTGCTGTCCTCCTCCGTACTCTGCATACGAAACACT
GTCGGATCCACCTCACAAGGAAGGATCCGCATGATGGTGAATGTGGTCAG
GTCGAGTGCCATGCGCATCCGGCCTTGAGCTTGTGCCGGTTCAAACACGT
GCGACATCCTACGACATACCTCGGTCCCGAGCTGGCCTTGGCAATGAATC
GCCGATGATTTGTCCCACCGATTGGAGGGCGGCGAGGTTGTCTTCGGATT
TCTGGTAGCCGGCTACAAGGGAGGAGACGTCGAGGCAGAGGCCACTCAGA
CGGGTTTTGGTTTTGCGGTGTTCACGGATTTTGGCGCGGTATTAGGACAG
AATTTGGGCGTGTTCGCTGGATTCGTCCGACGTGGTGGGTAAGTATACGA
GTGGGGAGGAAATGATGGCGACGACAAGATGTCGAGGTTATGATTGTGGT
GAGAGGGAGAGAGGTATGATATCTTCTATACGATGATGAATGATGAGGCA
TACTTCAAGCATACTGTAGAGATAGACTGCACTTGGTTGACACCAAgtga
aaccaagtgaacccaagtgacgccaagtgacgccaagtgaaaccaagtga
aaccgagtgacaccaagcaaaaccgagtgaaatcaagtgaaaccgagtga
caccgagtgacgtgacactgagtccgagtgacaccaagtgacaccaagtg
acaccaagtgaaaccgagtgacaccaagtgaaaccgagtgacaccaagtg
aaaccgagtgacaccgagtgacgaaaagtgaaattttaaagttttccgta
tcaccaaaaacccaagcaagactccaagtaacaccaagtctgcagttttc
caggaagttgcagagaggattgaatgcggattataaggaagcctgtaagg
cagacctcaatggggaaaaactgactgcggccactgaagacaaagccaag
tataagggaatggatgataattctcccatcctccagttgtggaacaaaga
aactgctgccaaaatgggcactagtgagacaatagagtccgccggccaag
cgatctttctgcagtactccactcaactgtcaaagactgcccgtcatcct
tgcaccaccatcattggggagcggagcaactgctagccttagacagatgt
gtataggaccgagcatcccacaaaatgcccagcatcttggaactcctttt
tggagtgtgtccagttgcatctgaagactgtcttcaggaccaatgcaacg
gagcaggaatggttctatattagcaatgagctgaagaaaccgaacagagt
acccatcagggactttgtgcagaggatccaaggcaataatgggtatgtgg
aactcttgccatgcctattctacgcttggaaggccgcaaagtcaacgaaa
gtaggtgggccatttgatgatactgatttggcaagccacatcctcaggat
ggttccttggaactctcaggaccaatacgtgctcaatggagctttggtac
cacaaagtgtcgggaaacttattgaagtccttgaacgcatcaagaaggcc
gaccccaccaaaaaagttggagaaggaccaaagaatgcagccaagtctaa
caacttatctaaaaagaagatggtctcttttagtgaccgaattccaaagg
gatgttgctagagaagttctgttctctctgcaagaaacatgggggcacac
ataccacccccaacactctggactgccggaagtatgaatccaatggaacg
ccgaagccatgcttcaagggaagaaaaccaaatgggacctatggacctga
gggacctgctcgaggcggaactagctatgcgcaactatacgccaaagtcc
aacaagaaaatgaagggcactgtcaacaagaagaagcataaccatcacaa
catgagtcttatcctgagatgattggttggggtgtactagaaatttacac
agttaatcaaactgtaacgacagggttaacaaatatcctagtcaccctat
gtgccaggatagcattttctaatttaaacaacaccagtttgaatccagca
aaagacctaagaaatctcccagttgaaccaacacagaaggaagtaactga
actggtggaccctgaactgctggttgaccttttcaatagtgtgaaccttc
cattgacacttaaaaaggatgggtcgctactagcacgctctaagatgact
gaaaatccaacccgtgagaacattgaacactctgcatggcgtcgtaccag
taacacagtcatcaggattcttctagacagtggatctgatggtgacctcc
tgtttgttccatgcaaatggaacgggaacggagaaacactttccctactt
gactaggcaggtggtaaagtcttggcacatgtcaaatgggagcttcctga
ccaaaggagggagaatagtgaactcaaagtttattgaaggttcagacagt
aaggagtaataagtgactcccaacgtagtacagaacgataagaaaaagat
gacaaatcctgtgttcaaagagcacagattgttctagatttttgaacaaa
agacattaccattgatcatgtcatttgctaatgagagacatcaatagtct
gaccccatcaaacatggataaagcctgggccgtcaacaatagcattgcaa
atgaaccgcagagtaggcaagaaacaacacatcgtgtagttaaaattcta
gatgcttattataataacgcagacttccaaccaattgtcattacaccaTT
CAcaagagaaaatgaatccagtattcgcaaaacgccactattctgcgtgt
tacgttacgaggattgcccaagcacaaaaaattaacaccagcttgtaaat
accagtattaaacacaattgatcaagagtacaaaaatcctatgcaaggat
ggaaaactgatcattccaaaagacctccaccgcgtacaagatcacaggta
tagatgggacagtaatagattgcatgtgtctaactttgactgccagttgg
tttcaaatagttgaaccaccaggaataactgaggcgattattccccagga
tacagaaggacgtgggcaaaaaaaaaccttgacaaaccctagttagcata
ctttgataaatcctcagcaatgaacagcaacttagtgaacaagaccttgt
taagtagaaagccacgttttttatgacaatggaatcgaattcatacttca
cttcaaagccctaagtgaatcatttgagatcacaagtaagcctaccagtg
tcaaagaatccacaatcaactgctattctgtaacgagtacaAAGGTCTCA
CAGATCTTCGGGAAGATGTTTTTCCAAACTAAACATTGACTTATTGAGAC
Ccattgcactattgaaatgtagagatgctgtcactggcaccaccataatt
cttaaagttccatcctcttcaaccgagttgcatattgtggctggcaggcc
atatgttctatttcttactcttgcttaatagccatgtcttaccagccctg
ccagcgctcaagttcactagaatccgatcagtttCAACCATTATGTCATC
TTGTGTGTGTGCCCTGACAGGTATAGTGAAAGAAAAGATATTTTACTCCT
GCATTTCGTAAGTACAGTTTGGATGTGTCTTCCATTCTTGTTAAAAAACT
CTGTCTGTCATCCAACACTGACGTCGTGGGGATCTATGCCATTGATCTTA
TTCTGCTCCATAAGGCCAACCATAATCAGGCGTACTGACTTTAAGAATAT
TCCCAATTccggggtccattttttaggagacttattttagattgcctagt
atttccaatgtcgactcttgttagtcaaaaatagtctgcatcctgagggt
ctttatcattggggtctaaaaatatagactgaattcgggataagtatcaa
cctgatacagattcagtgacgcctatgtttctttgtggcagttggctgga
tctacattttgttactagtccatatagtaaaattctattaatatcatcac
ctgcccttctcaaacttttcagagtcttttatcacctccctgagttagta
aagcatccatattgaaaataggtgttcattgatttgggtcgtagtcacgt
cagtctcttcttaaatcaatttcaaaaatatatctctggaaaaagatgct
gtgattgaaagatatagaccataaggctgagcCCACCTACTGCaacgtac
agaaattgaccttgttcccaccaaatgggaaatttggggggctaggtgct
gcctggtggtttttcagtcaaactatgatcaaaatttctctgagtgacat
gggttagaacccagtatcactatgttgtatcaccaagttctcagtggtac
caccagtggcacacccagtaataactaagttctcagtgagtctcactaag
tactctgttacaaccacaaattaccaccaagtacttccaagtcttgctca
taaaaatccttaagtttttctcttTCTAAGAACGCTTACAAAAATGGTCC
AAGTACTGGTAGGCATTGTATTGTAGAGGCTCATGAAGAAGGAAGctatg
ttgcaaattcttacctgtgttactgtcaccaaaacccccaaaatatttcg
gtcatagtaatcatgtagttccccaagaataactgtatattccccagtaa
tttgaaaggaggagtctcattgatttccttaaccccaaacgtaaattgat
gttagttagacagaaatttcactgcaacagaatcaccgtccccccaaaaa
aggcaatattaccgagttatcccaaattactggggaatttctgggaaatt
ggcacacctagCAagaaaatgatatctcccttttcaatgaacgccctctt
gttcaaaaactattgcccacaagaagtctaaaaattccaaaaccccttca
caatggatgccgagcccatttttcaactgtaactcaacaactaaccagaa
ttttgctgattggatgtttgtgctggaaagggacagactcacacaaaaca
ccaatatagaacttgcatccatcgcactcacaccagctctacgaaaagtc
atacaatatgttggtggttttggatgtggacaatacttgcactttcgttc
acatcgtcgtcctaatgatcgttcataccaaccaacatttgctggtccgc
ctttctatgttccagtacattgtcttgatggatttttatgatgaagcagc
aAGCCTGGGAAAACTGTCAGCTAATGAACAATTTATAGATTCTTTCTTTT
GACAAGTGGCCGATGAGACCAttttccacccaaattcaacaagcagccag
aattttgatgattagTGCCAGACTCCAGCAATACCCTTTTCAGCTCGCTT
TGGCATGTCCCCCTAACGTACAATTAGTTGAACAGAAATTGCAACTGATC
TTTAGGAGTGTTGACAGAAATAGGAGATTGGCTCAAAAGGTTTGAAACTA
GCAAAGACATATCTGTCATCACATTTCTTGGAAGGAGGAATCAGTTATGC
TAAATGTAGTGTCTAGCTTGTCAATGAGTTCATGATAAGTAAGAACAAAG
CAAATATAAGACATTATAAAACACATCTattttgtgcagacgccctgagc
tctgactgttttaggacagtgacgtcctatttgatTAGGAGCTGCAACAA
AACAACATAGCCAATAAACATATCTGATCAATAACAACAACCACGACATC
AATATTATACAACAATGTTCAAAATGTGaacaaaaaagtgaaaacaaaca
aaatcaaaagaaacacaGGTTTTGTACTTGAGTTTTGAGTCAGTGGCCCA
AATAATGTGAAAACTGGTCATGTCCCCTATTAATTTCAATGTAGTGGTTG
GAATTCTGACCAATAACCAGAATTATGAGAGAAACCACAGAATTTTCCCA
TGACATCCTGTAGAACTATTGTATTCATACTTTCAGCGGCCGGCGTCATG
AGACATAAATGGTGGTGGCATTTTCCTGAAATGCCTGGTTAATTCTCATA
TTTCTGGTCATTGGATGAAATCACAATGAAACCATACAATGTTCGCCCAT
GATATATTATCTTAATGAGCTGATAATGACTTCCTTAATAGTGATTCTGG
TCTGAGATAAATGGTCGTATTTCTtaggtcagacaccagaattacgaggt
aaatgcagggaagtctatattggatttggtcattattgccttacatagtc
gtacatctggtcagaggacagaattacgagattaacgctcataaaacctg
atatgttctcgttattcctgtcagctgcaagaattatgagataattacaa
acaattattattatatccaccctaatatgcccactgtactctacaattat
tattatatccaccctaatgtgcccattgtaaacttcaaaccataatcatt
tttctcatcataaccttaatccacacaaacagtaccacataaatatagca
attaagcctgccatcactaccacaccaaattcattggtcgtcaccacaag
accatgaaatatgaactgcaatgttcttctgaaaccgccacaaatccaat
tttgagtatcacacaacacactgcagtacatcatgtccttcacacaaaca
aacagaacactaaaaccatcaaagcaaagatgactgataccaTGAACCAA
CACACTATTTTTAAGTCTTACATACTTGCAGTTCCGGCCATGAAccacca
aggcaaacaagactaatataatagtttcacaacatctactgaatcttctc
cacataacaatcacataaaaacggtatcatggtgctgacgtccatatgct
attgccttcatgctaccacaataccattaaaatccccccaaataagcagc
acagcaaacatgccaaaatgggtgcatgaatactaagtctccaatagtac
cgtaaagagacaactgtcttgtcaatactgccattatacaatacaaccac
agacAACtatacttccacgataaatgtttacccagcataccataatgtta
ccaccatccaaacaagcaaagaaatcatatttcagagccctaacatagac
aagaatccaaccacaaaatcatcacacaaacaaaaacactacagcagttg
aataatatactgagttactccaatctgcacaatctgcacatccaaaagaa
atggagcaacccccaagcaataacagggctcctaaaacatatatatgttg
gaccccatgatggcaccgacccagttctagcactgggacaaaaaattcgc
ccagtgctagaactgggcgtttgtctccccattgtggcactttgtattga
aatttgcgcccagtgccccaatggggacgaatattgtctgaggtaaggct
aactactatcaccaattttctgaggtatagtagttagcctaagattcgtt
ttgtctcggtcccagttctagaactgagacgcccagttctagaactggga
cgcccagttctagaactgggcgccccattgaggcacggtgccacaacggg
gagaaaaacgcccagttctagcactgggcgaatttttgtcccagtgctag
aactggtacggtgccatcatggggtccaacacaTACTGCTTTATCAATTC
AAAATTCCATCTCCATCCACTGAAGTGAACTTCCTCTTAAggctgggact
ttcttgctttgatagaccaatccgatccgatcggagtgagtcccacgaac
ccgattggacgattggcactgctgatttaggacttttttacgaggtataa
acgtgtccaatcgcctgcagaaaaaatttccattggctgatcggttttgt
cacgagttcgacagtccgatagcagctcctattggaccccgttttcccta
gagatccaatcgaccaataggattttTGCTACATaaatttacgcacaaaa
ttgccactcatttacatcacaacgtgttctgatggttgacaccattgatc
cctttgccgagatcttgtcctcggcggagttctctttaaccgctctgctg
cacaaagcaactgaactgtatggcatcacgagtgaatcccgtgacatgtt
tgaggccttcacagttgacgcgctacgtcgatacgccccttcgttactgc
cttcaaactccacgaaattctccacatctgcctacccaattcatccactt
ttgtcccttgttcctgtgccttgcaaattcagactagaggacgagcacgc
ctctgtagaagaggaattaccaggacgttctcgcctccccaaTGAGTTCC
CATACAAATACggggaggtgttcaagtcaaattggtacatcaaattcctc
catcctgatgttcgcccgaagactcattgcctctcttctcgcaattgttg
gtctgagttcaggagttacttccgtctcaccttagagaaggtggatgatc
tcaccaacctgttcatcgacagagaatggtgtactccttcgagacgtgac
cttgacgaggaagtcttctatctcaggacccagcttcgtatattgggggc
tctaaatgtgttaggaaaccatactccttttcgtcagctaaccactaaca
ctgagctatccgcagaggaccatcggctctttttccacaaattcatcacc
aaacttagtttggtgaaagacgaattcatcaagtacccggataacttcga
agatcttaagttggtgatggaaaaatacgcaacaaagaagctaccaggat
gcggagggtccatcgatgttgtccatttgaagtggattaactgccccgcc
ggagactacaataggagtttcggcaaggaaggttttcccacattggcatt
tgaggtagtcacggggcatgaacgcaatatacttggtgtggcaccggttc
aatttggtacgaggaatgaccaacacattgtGAAGCTTGATCCAACGGTG
AGTAAGATAAAAAGGGtattctgcaagcagaataaccacgcggcgccttg
gtcctaggctgcatgcggttgtctgctagattgctagtaggtgagagata
actaggtagtaggtggtgggacatagcgtgtaaggatctaacaaagtccc
taaagtaacgggcttatggactaatactagacaagtatgcgtcccctcgc
gtacttgtgacgcttggatgaagctcgttgcgactgacggcgaggggatg
gtgggctgggaaaactttttcggagggcgttagcctagaggaagctagct
ttttgattggtcgaatcggtcgagcaatcgaaggagaagatttgtgagga
catgagtgtccacgcaattatgtgcattgtaagatggcggtgtgtgtggt
gctcccgctcgttttgttgtcttacaggcaagtgggaagacagtctgtac
tgagtagggtaatgttgtacgtaaggatatggaggtcctacgtcctacgt
gcgtctagtgtagtccttagctggctacaggtagggcgatacaacgcgtg
tgcaactaggcagctgtcttagcagctggcccgagtctatcaaggatatt
ctgcaaacagaataaccacgcggcaccttggtcctaggctgcatgcggct
gtctgctagattgctagtaggtgagagataactaggtagtaggtggtggg
acatagcgtgtaaggatgtaacaaagtccctaaagtaacgggcttatgga
ctaatactagacaagtatgcgtcccctcgcgtacttgtgacgcttggatg
aagctcatcgcgactacccatgcgctcctggagtggaggcgcggtggagg
gtggcgtgttgagaaagagtgcgttgtcgtagtcgtagtgacatgacgtg
cgtgccaccggggtgacacaaagtgcaaagaggtgaaggcatctagcaga
cggccatatgtaggcaggagcggaaagaaaaaaaatcctttcatgacgta
tgggactggaatgcatctggtgcgtaccgagtggagtagaagtatcgtgg
gggatgaggtcaagacgcgtgtggggagggcaaaaaatatctgagacgat
gtcagcggaagagatgtctgctggttcaggcggcagcctgagcacgaccg
cgagtggatggggattgggtgatcccgggatgggaatgaccggggtgcac
ctgaaggtgctcgggggccggccggtgtggccgctcacgtttcacgagtt
ggcggcggcgagcgatcgcctaaccctaacgtggagcagcggatggcggg
tgtagacttcgtgccggggtggttgggggccgggacagccggcactgtgt
tcctgtaatgcgtcctccgaggggaggcagtcgactggtcgatgcatggg
ttgcccccggacgaggccgaccgcgtgctggcagcgctcggtttgctcca
cgtgcgggtgaagtgtgtcatccccgaggagcttggtgggtggtacgaga
cccaggtgagtcctgacgcgaaggtggagcaatgaattgtgaggtgctga
cgcgctggttgttcgccgcagatgctttggtggggggtggacgagaccct
ggtggagttgttcgcacgccatccttccaagggcagtttcgaggggaacc
cgaacgacaggtttcgggccgtcgtcgatggcgtggcgtatgggcctagc
cgcacgcccggggccctcgggctgtacggagggcggtacacggtggagtt
ccgtcccggtgagtccgggggtacttgaatgagtcgctgccgggcgagct
gacattgtgttctattcgtgtctacaggagcggattatgactaccgcgag
tcgtcaaacgagcagctggagatcgagtgggacagcggggacgccgagat
gacggaggaggagtacgaggcggggaagtaccgccggagccagttgcgcc
cggcgaggggaggtcgctacttcgagccacgtcttgtcggcaccgggtat
gttcgtgaggctgtgcactcggactgacgccgggagaggaggagggtggc
ggcgaattagtttgtgttgtaattaaagagtagagcgacttgctaaggta
ataggaaaagtgtgtgtattgagcagtaactggtgtaatggaaagttatt
tgagtaacttaaggattagatgttaaagactagcacttatgcgcagtgtg
tggagaagccgtggaacggcgttggcgtgggtcccattaggctgcgctgg
cgcagaggagttcctcgtgcggctcgaggggtcgggagtgcccccgtgtg
gggggatcgagcccgagggtgatggccttcatgtgctggtcggcggtgta
gaatgtgttgcggagatacatgaggaaggtgttgctgtgccaacggaggc
ggtttttgatgtaagagtcggagaaccgggctcggtggaggaggttggct
gccgtgactcgtatcgagtggcaggaccaggcgaggaggtccttgtgacc
ggcggggatgtcgaagactttgtgggcgacgtgtcgcaggaagatggcaa
actgggcagctgtgatctgtcgccgggttcctgtggtcgggccgaggtag
actgcagcggggcagccgctgggagtgccgagtcgttgagcgtgccggat
gatgccgagactggcttgtgtcgggcacatccagttggagtccgtcctgc
gccggtaggtgagggattggccattgtcattgtttttttgcttgcggaaa
cagagggttgtgaaggttatgtcagcgtcgggtgtggcgacgacatcatg
gacgcgatgtcctgtagaggtggagaaactgaaatactccgcgatgacgg
gcagtgcggactggcgatcgccccaattaggatcatcgatggtgtcgaag
gatgcatggtggtcattgcaccactcggatttccggaagccggtgtagca
gccgagtgcaataggtgcacgcaggcgcacagtagatgggagaacagtgg
gtggcaccggtggagagcgaggatgtccgtaggttcgaagtagccggatt
tgaggacgagaacatattttgtctcgaagcaagcggcttggttgaaggag
tggttggtgctagggcgcccgaaggacgaccgaagcagcgtgctcggccc
cgggggttgttgtgacggtgcgtcattggtgctggtgtcattgccgacga
cagaaagcaagaggtagcggtcgtagaatgacttaccgagggaggcggcg
gtgggatcgaagtccgggtgcccgaggtatttcttgttgaattcctcgag
gtggtgcatgtcttgggtggacgagatgcggggtcgcgcactgagggctg
agggagcgcgtaggtgcccgcggttggtggggacctgtggtgttggctgt
gagggtggcttgccaaccggtgcggcctggtggacgggagccacagtagc
taaaggccgggtcggcgctggtcgcacgcgagggtatctggcggcggcag
aagagatagagtggattatgtcattggtagaactaatgaattcgatgtaa
ggcgcaagttaaagactagctattatagttaggcttacgattttgaacat
tttccagcggtagcgctggagagagtggacgcagatagttttgcggtgcg
ggcggagaccttggcgggttcgaccaccttacggttccagtcgagggccg
gcgtcttgtcgataagggcggaccacttagcgaaggtcgagtccggccac
ttggagatgtccagatcatggatcatcatgcaggaggcgccgcgcgggca
gctgcaaccgacacgatgatgggctgcacagaggcggagagagggagtag
cttcgctgacggttggcatcatgtctgacccggtgtacacgagagtgcca
gagaggtcgtcaggggacggcgtggagtccctgggttttccggtgcgaag
gcgcttggggtctggtgtgacgaggcccgttccggcattgtcaatggtgg
tagcgcgtttcgcgctctagtcgagcttagacttggcggtcttcgcctcg
tcagcctggaggagaggacaggacgggatagtgcccgttccgcactcgaa
tttttgcagagtgctgacgcaatcgtcgaggagctcgaaggcttcgacga
acttgtcggtcgcgatctcggcgatcctgtcgttggcgaggagataagtg
ttcttggtgtggcggagtggatgcgtgagcaggatgctcaactggtcgag
catctgcacggcccacaggacgagtggcttgtggggtcgattgctctttt
tcagagaagcacgcatggaggcagacgagaggtgcaacgcgaaggtccgg
gcgatgacgaacatggcgggcgtgtggatgtcctggagggacaggtcgta
agcaaactgggcttcgatgacagcgcagatgttcgcgaggtacacgcgaa
gatgatacacggtgttaatggccgtgctcgtggtaatggtcatgttgacc
ttgctgaggtttgtcgtggcttcgccgatgagttcctcggcttcgcggtc
ctaagaagcggattcgcgctcctcggcgagggacttggagtccgggacga
ggtagaagaagtggaagcgctttttgctctcgccggttagctcgatggac
tgcatcgtggaaaccttgtagtagctcgacgcgtactgggcatacacgag
agggtcatgtcgagggaggtctacctcacggtggaggaagtccgtggacg
gggagagggcttcaggaatgttgccgaacatggtcgccatggcctcgttg
atgcctgccctgtccgggctgcagtagagccactctccgttctcggtgag
cgtggggagatggagagactcggcaatgagatcccagccgaggtttgcga
gcctcgcgcggtcgcgtaggcgctcgttgagaggtgtgtccttctggatg
gactcgggtgccatggcgcccgtcttgcgagggacaggcagggtggcatt
gccaatgacggcgagatccaggccgtcgagttcgccgcgcaaggtggcca
ccgtggcgggcggggcgacgctgcgggtggataggtcggtgatctcaagg
agtcgcgcggaaagggtgttgatggccggttttgcctcgtcttcctcgtc
tttgccgacaggagtgagcttgcagctcgagggttgaccccaggactgcc
cggagtggaggctcgggaggatgagctggttcgcgactttgccaatgccg
ttggcagtacagcgaacgagctcgtcgaagccagccatgtcgtgggagag
gaggcatcgtgcccagaaggcaccgtccgcgagagtggtgtcgaggatgt
ccatggtggactcggtgaccgtacctttggcggtgtcattaatgccatag
gggatgggcagggagagagggaggtggaccgccttgtaggtggcgccttc
ccggaggtcgagggtgtgagtacccgtgatgtcggcggccgtgaaggcgg
ggccggagcggtagcaggccgggacgtcggcggaggcggtgtcaacgagg
cagacgtacgtgccggcgacttccaccggggtgtattcggccttgaggaa
cctggggtcgttgctgctgtggccgacgaggtactcgagtttgatcccgg
cgtctgggtcggttagtgtgcagcgttgtggttggaagattgggcggata
tgcttgtgggacgtgatcacgtagaacccggcgaacaggttgttgttcgc
cagcgcaaggatgcgcttggcattggagagggacttcttgaaactggagt
cgagcgtggccacatcggcgctgctggtcttgtggagcgtgatgagcgag
ggaggggagagcacccgagtgggcgtggaagtcagaccggaagtggtcga
aactgaggagtgagacagggggcctgtgtgaggtattgcgagtgcgagcg
aggagctgccgtggcaggagcgggtgaactgccggagcgcgttcgagagg
gacccaggacgtggtaggttccacgtccgtgcaggaaggaacgagccgcc
aatggtcggaaccactgcattggcggatcgaacccatggcgaccggatac
gtaccttgggcgcgggaaaagacggaggacatggtggaggagaagccgga
gcgtacgcgcaggcggagggaaacggcaaaaactttttcggagggcgtta
gcctagaggaagctagcttttcgattggtcgaatcggtcgagcaatcgaa
ggagaagatttgtgaggacctgagtgtccacgcaatgatgtgcattgtaa
gatggcggtgtgtgtggtgctcccgctcgtttcgtcgtcttacaggcaag
tgggaagacagtctgtactgagtagggtaacgttgtacgtaaggatatgg
aggtcctacgtcctacgtgcgtctagtgtagtccttagctggctacaggt
agggcgatacgacgcgtgtgcaactaggcagctgtcttagcagctggccc
gagtctatcaaggaatggtacaaagatgttgtttgggaacattgcaattt
gctggggagggtgttgaggtctactggcatttacctcatttgtgatggag
ggtatctccggtggccggtgcttatctgtccattcaagcactccgggagc
actacgcagaagggttatttcagttctactcttgagagtgtacaaaagga
tgtggagtgcacgtttgggattctcaagaagaggtggaagattttggagt
tcggtattcgttttgatagcatcgaagttgtggaaagagtgttcattgct
tgctgccttctccataacatgatgttgtcggagatggagacgcgggaCAA
TACAACATTAGTAGGCAGAGGTGCGCAACTAGGGCAGgatgccatttgga
ttgcagaaccaggagaaggtgtgcctccttgttgcacaacatatgacgaa
aaggtgcaggccatgcaattgggaaagcgacgggcactgttggcagaaca
tgtggagtttgtttcacgagaGGCGAAGAGAAGGAGACAAGTATCGTGAT
GACTTAACATTGTTTACTTTTAGAGATTAGTTATTTGTCGTCATTGTATT
AAATTATTACTAATGAGTACAATTAACAAAGATCAACATCAGAACTGACT
CATTGTATTAAACTAATACTATGAAAACATCTAATACAGTTAATCCAAAG
ACCCGCTAGCATCCTCGTCAACACTTTGCACATCACCAATTTGTTCATCA
ACCATCGAATCAGccaacagggacttgttcacatccggcaacattgctac
cctctctgctattttgttgtcaaaccactcctgtccatatttggcaatca
gattgtctttggtcttcatgtagatctctatcatcttatccacatatgcc
gccttcttcccaattgcctcaatgtctttatctatgatggccattcttgc
cacatcttcctgcagacgctgttggcgtcacataagaggatcctctaaca
accaagtgactcgttcctccctgtcatcattcttctccttctggatacga
ttctccttctccttttgctgtgtctctcggttctgtccgcgcctatgacc
agtgcaaagaggtgcaatttctttatttttcctgtgcaccatgcaacaca
aaagcaacctacctttgctatctggtgacagccaccaatctgaaggaatc
tcgttgtatgtgtcatcttcgtccatatctgcagtggcacccagctgcag
atgcaggtttacacagaaaagaatgctgcattagtcatgattaacaaaag
atgacaagcatgaacaagaactcacattcgactctcgatatgtctttaca
attacctttttataagcatcccgcaactggttaccacctgccagtgaact
gatgttcataggcaacatccgtatccactcagagcaaatctctgctctga
tttcacggaacttcttcttgagacggtgcccctgcaatggcttgttggca
cgataaagtttgtgacgcattgttgcttggagtgctcgttcttggaagtc
ttcgggcgcaaaaccaccaataatacgtacgtattcttcctcaaagtgga
tgtctatctccctgctctccattgtatgcttatccgtgacaatcgtacca
gattctaaaatacagcagaattccaccgccaacctgttgttctgatcgat
tcgtcttccgcccaagtgatgcatcacgcgttcatgaaagccaaagtcct
ctgccgccatgtcatattccccatcaaactgaccaaagcagtaattggtg
gcaaagggagactgggtctgctgacccatttgtacattcatctgtttttc
tgcatccgcttctcctgtcttcgttggggtattggtgttttttggagtgt
agtcacttgacgacgacgaaccatcatccccatcatcgtcttcgtacgat
gattcctcgtcgttgcgagcatgggccgctagaggaggaagaggaggtac
ctctgttcctgggacgacactgtcttgactgccatcaagaaggtcaggag
atgacggcgtggcttgattctcatctattgtagagagctgactctctagt
gcaacaggaacaacgaccgcacgagttcgagctgtggcaggatgaagtct
aggactttgacgcatgcaggctgcagctgtagacgaaatcgcagccacct
tgcacttcttcttttggctggatgaccgcgatgacatgcccgtgacgcca
agaggagttgttccagcaaagacgcACTTGCGCAGTACTTTGAAAGCGAC
AATAAACTTCATTGTAGGGATTGAAGTGTGCTCAGATGGAAATATTATGA
TGATGGTTTGGGGCGGTGAAATGGTGCGGTGGCATGGGGATGGAGGGAGA
AATCGTGGCGGGAAATGCCAGTGAATGATTGGATGCGAGTGCACCCAAGT
GCGCATTAAAAGTCAGACCCGGTAAATTTTAGAGATATTGcaaaaaagct
gtcacggattctgattggccgattggaatcggaacgagaaagtcccagcc
taaaagagtacatcaatgagctggacagatcagccaccagccaccactgt
gacagaagatgatgcataataaatcagcctaaacaaaaacaaaaaaataa
tattgcatacccctatggcaaacatccaaaacttacaatcaaagacacca
acactccaaaagaacaattgactctcaagggcacccaacaacaaaaacac
catatgaataaaacactacatcatacccaacacccccaagttacacaact
ctacacaataaatacaaacaaagacatcatcacttatatcaaaaccaata
taccttactatgctacaaataatgatagaaattagaaacaaattgagatt
aatcctaattttgagtatgttcctgcaactcacggtaaatccttgtaatt
ctggccactgacgagaagtacaagattaacttgccaaaattctccgtgat
atctgttaataggtgacttacacaagtatgttctcataattcctgtcagt
tgccggaattttgattaatatgagtgaaatttgcatgtttgatttctgtg
tatctaagcattctgcactcagagttctggtcatttgtgggatatacaac
aaaaattgacacatattatgaaaatttctgttaggggatcataattttgg
tcagtagctgggattgcgaacactcaacatgcaaaaaatgttgacgcacc
cacagaatGCACATATTACAGCTGATTCAATTACAGCGCGAAAGATCCAC
ATTTTTATTATGGCCTGcaagacaggcaagtttgccacgtggatgatttt
tgagcgattaactgacgtcaactgacgacaaaagaaggcaactgacgttt
tttacattatctcattaatgtgactcaccaagtgacaacaaaagaaggca
ccatgtgacgacactgaagacaaaatgacgacccaaagtgatgacactga
agacaaaatgacggccctaagtgacggcactgaagacaaaatgacgaccg
aacagaaggcagttaacgacattttaacgacccttcgtgacgacactgac
gaacttcgtgacgacactgatgacccctacgtggtatatatacgactgcc
ttctgacgatagtgacgaacaaagtgacgtcaaagacgactgacgacccc
aagcaaaaacatagtgaagacaaactgacgacacaagtgacgaccgtgaa
gtccttttgacgacccaagtgacgacattgacgacacaacgacggcccaa
gtgacgacacctaacgacattttaacgacccgtagtgaaggcatgaaatg
acccgatatttttaagtgacgtcaactgacgacatcagacgacattggac
gactccatctggcgatacttatcgccaaagtccaaagttgcctgtcttgc
caatctaatgtttattctgatatggtcaatttctggtgtgggtcttgata
taaaaatgcaaaagcccttattgggatattgtatttttttctgatgggcc
cagtcaatttcaatttgatgcgggagacatatgacctcacaaagtgactt
aatacagcctgatttaaaacttattggtcatttttacatgtactttactt
ggagaaacttgaagggccttttaattggagttgacgcaactcaaaatgag
gtacctgtttacaggaacgaatgcaccatgtttatggggacaaaaatgcg
gacagagcggcaaaattttgaaatcagcttccccgggtaagagatagagg
atagtagagtagatgcaaactaggtactatcagagtacagagcacttgct
ctagcggagctcggattatctaatttataggaacacagttatggactcaa
cagtgatgattgttgtttgatccaaATACATAAAACCAGACccaagtatt
ctgttgctaggactgagttcttagtggtaaacacaacctactcagtaagt
cacaccaaccacttggtggtatccatcaagtactagtggGTTTCTTTTGG
TCCACTGGGCGAGACAACAATTTGTCAGTCAATGCTCTATATACTTCAAA
GTGTCCCAGCTTCTATGTGAAAATCAAAGTTACTACTTGTTGTGGCTACT
ATTGCTCTATGTTCTATCTGTGCCAGTGCCTatcatagatcagaatgttt
cattgaatcaacaagtaacacatagttttacctattgacacttactgtga
cacatggtacttggtttgtcatacccaatccttgggaccatcgagttctc
tgtgtgacatgccaagcacttggttgtttacaccaagtacgaggtgcaag
tacaaccaagtgattcaactcacaaacatgattgctaccaagtgacacct
agtgacaatactcttactttgagatgtataactactgcaattatgttgta
atacccaccagtacttgggacatcctcaaagtacttagtaaatctgacca
agtacgcagtgtcacttggtagtacaaccaattatttggtagtaggacat
ggtgatactccatgtcagaaccatttcatttggagaacttgtaattttgt
gaggtgaaattgaaatgtctcttggcattactcggccccacaaacttcCC
ACCTGTTGTACAGAACCAGTAAAATTGCCTGCTTGTGATCTTTTTGGGAT
TTTTGCAGATCATCCCTACAAAAGTCTTGAAGGGTCTGTGATTCCTCTGT
GCATGGACAGCATTAATCTCAGCCATCTAGTATGATTGGGATGAACCCTG
TATTTGAAAATCATGGTTGGTGTTTGGCATTATCTACTTTGCAGCAGCAG
TAGCTTCACTTAACCATTCGCATGATTGTGGCAGGGCAGaacagacactg
tcttcagaatgctgtggagtgggcacataactcctgtagaTTTGTTTCAG
Ttgggaagcaagtttgggagtgcattgttggcattaaattcaatttaagc
attaaaatctttttttggtacagtcaattctacttttggcatcaaatggc
tttgctccatcaagtggctctaatgccaaaatagaatttaataccaaaat
tggtattgttattaagttttgcatttatatgacatgaaaacctcaaacag
caatatatgtcacttcaacactgtcaagtgggtgacaattcagtgaagtc
atgtcatgtgctcctttttggtagctacaagtggcacctaccggttaagt
agaagtgtatatgatcttgtatcatgttgtggtaggagtgcatcatggcc
acacagaatcaaaccaaagagtgaccggcattgtagcaccactaacttca
ttagtggggcacaaaaggaagcatatccagatattgcaagaattagattt
gctgttgcaaatatggactgtaaacttgaaatctgggtgtatgggagggt
atgggaggggggaaacatgtttgaaattatgttgccaatgaggtgtgagg
gactgcacatcatggtcatgggaatatgctcactgtcaatagtccaaatt
acccattttaccccaagtagttcagaatgataaaggagagcagcagggga
cacttccctgtcagtggtcagggcagaattcaatacaacaagaagtaaaa
cgaatatgtgttgatggagcagcaagaattcaaaatgtattgaaagcaaa
cttggaaaatgaactgggtagccaagcattcgttttgcaccacatctagc
tcatgatgcataaagttgatacaactaattattgtaTCTTTTAACAccaa
tcagaacaataatattttgtcttgacgactagtccagttcaggcccaggt
ttcatgatgattagtccaccatgatttgacaagtcttttgcgttttaatt
gttttttcatggcctatgttatatctatccaagaactctcgagtcaactt
ctcatattcccctgtctcaatgtcagtcatgttttggcctgatcatgcat
cccagcccaacatactgataacttaggagcaagcatgtgggtgtgtgtag
taatttttggcgacgagtagtacaaaatacctgcgaccaacatggtgggt
tctgataagtctttagggctgattttcatgagcaattcattggtgatgtc
agactgactgcaggacccctccttctagttgattttaaaaacactcaaat
atctagtccagatcttgactaaacattttgttagtccatatctgaacttg
tgttctgattggtgtTAATACAAGACGTAATTATTCAGATAACCACTTAT
TACTTCTACTATTGTACTCTAAGGACACCGAGTATCACATAGCATTAGCA
TAACACAAGCAAgacaggcaactcacaaaaaatatcatgtttttaccaat
aatttgagcgagagttgtcacttcagtcacaaccaaagtagttgggttgt
cacttgttgtcagctgggtcgtccgagtcgtaagttaatactttaactag
caacaaattcgtcgtaaacaagttgtaagtgaagattttcagtgtcgtca
ccaggatgtaactgatgactttcagtgttgtcaccgtgttttaactgaca
acgttcagtgtcatcaccgtgttgtaactgacgactgtgcaggtcatcac
caggtcgtaactgacgactgtgctggtcttcactggattgtaactgaaaa
cttggagggtcatcactttgtaatactactaagtgtgttgtcaaggtaat
tgagtcttaactgacaacagcgggtagtcagttggttgtaagtgatgact
ctggcggtctcccccgggtcgtgagtgacgacttcgtatgttgtcaccgg
atcgtaaaagacaacttagtctgttgtcaccggattgtaagtcacaacac
tggttgtagtaacctggtcgtcagttacgacattttgatgactcatctgt
agtcacttgagttgtgattcgtcactttcttttctcgagttgtcacaatg
tcttccgtttgtgtcatgcaagtcaccagaatttcaggaatcgtcacttt
gctgaaattttctcaccaaaatgtgtgagtttttgcaagttgcctgtctt
gcAAGTACCGTAAGCAATACTAGGCATcacctagctagtgatacctagtg
atgccaagtactaggtttgtcgcaccgattacttggttataaccactgag
tacttgagggacataccaagtacttggtgttgaccaccatgtatcaccta
atgactctattgacaaacatgacaatcaccaaatcataccaagtgatgtc
actattaatccaagcaaagcataaaaatctctgagtgaggtggtagaagc
tcctagtgactccacgtgtgatccaaaaccaagaattcggggaagttGCT
GAGGGGACAATAGTATAGATCCCCAACTAccgtaaactgcgagtcttaag
taccatctgagtataagttccaatgccttgattatatgaacatttctgtt
ttctattgtttaaatccacaaattagagctaaaactatcttgaatggttt
ctctttgtctactgcaatacgccaatatgcatgtgtcttgataacttcat
gtagttgcggagttacgcaaaacaccagcaaaactctcaacatatcaggg
cacaacaaaaataaactgttctgtgctatttgccccatagttagttggag
aattggtggggaacatagtagggtaaattatcaagataccaatatttgtt
ttccataataaaaacacaaacttcaaccatgctataagtgcaattgaaat
tggcctcttcttgtgaagttgtgtgcTGTCAATGCGGAGCAAACCTGGTT
GAGAACCACTTGGATATTCTTCATCAAATAAAATATGTGCTCCTTCAGTG
CAGAAACATTCTCCTTATCATCATGACAAACTAATAGCTGTAGTTTAGAT
TCGTTAACTGGGATGGTCAAAGTTGATGTATCCCAAAAGACCTTGCCAAT
TTCTGTACCCTTTGATGGCAATTTTTTGAGAGAATCCAATAACAGATTCC
ATGTGGAGACAAAGGAAAATGGTGAAACAGTGAAATTTTACTTGAAGTCT
GCAGAATCCTGCAGAAGTTTGTAAAATGCTGCAGAAGTGCTCCATCACTG
CACCAACTGCCAGATCAACTGGAGAATGAAGCCACATGTCATGGCGTCTT
GCTTCTCCATGCTGCGGATGCATCACCTGATGCCAGCGCATCAGTCACAG
CTTACTGGTTGTGGGGGGACTTTCCATGATAAAATCAGCATATAATTGGC
ATTCCACTAAAACTACGTTCCGCATAAGTTCCGCGATGTTGACAGAAGTG
ACATGCTGAAACAAGATGATGAAGTGCCATTTCTGTTTAAATTTTTAAGC
ACAATCTCTAAACAACCTTCAGTTGTGTTTGAGGAATGTCGAACTTCCAT
TCAGTGCAACTGAAGACTCTCAGTGTATGAAAATTAAACGACAATGTATT
GATGTTCATAGTTGACTCACGTTTTATACTTATGATCTAGAGAGAAATAA
ACTTGGGAGTAAATGCAAAACAGATTTGATTTCCACCAGTTCAGTTGTAC
ACCATGTACTGCAAGGGAAGAAGAATGACAATCAGTGAATCATGGTAAAA
GGATAGCAAGCAAGTAATACTAGCCAACATACCTTTGGTGTCAAACTAAA
CTTTTTGTACCCCTTCACCACCTTATTGACACTATCCAAAAAGTCTTTCT
TGCTGACATTCTTCTTCCTTGCATGGATTACAAACATCTCTGCCTCCGTA
CATACACCATGCAACTCTGCTCCAGTTGTATTGGGACACAACCTTGCAAT
CAGCTCAAACCAAATGTCTCTGTCACATTTCAGCCTCTTTGAACGGATCT
TCAAAATATTTCCTCTCCCTTCCCAATCAGGCAGGCCAAATTCAACTTTT
CTATCCTACCTACCCAGCTTCAACAATGCCGGGTCCAACATACCGGGCCT
ATTTGTTGCCATCAACACCTTAATATTCCCCCTGGTGCTAAACCCATCCA
TCTCTGTAACAATCTGAAGCATCACCATCTGCACTTCGTTATCACTCTAA
TTCTCATCCCCACCCATCCTGGCCTCTCCAATGGCATCAACTTCATCAAA
GAAGATGATACATGCTCGTTTGGAATGGGCCATGATGAATAATTCACTGA
CCATATGTGTTCTTTGCCAATTTATGTTTGTATGAGTTCTGATCCGATGA
TGCCGATGAAGCATGATTCACTTCGTTGGGAGTGGTGAGTATCTTTCCTA
TGGATGGAGGTTGAGTTTGTTGAGTGAGATGATGCCATATAATTGGAAAC
TGTGAGCATGTGAGCCCACAACAAATGTGTTCCTCTTGATAAAATTTGAG
AAGACAAAAGTGAACCACAGATCTTGCCAAACCACAATATAATGTTTTCG
TAGACTGCAAAGAGGTACGGAGGGGGGAGTTCTATTTCTGGTGCTGCCTG
AATGTGGAGAACACTCGTGCCAGCTAGCAGCACCAATGTGATTGTCATGT
GCAAATTTGTGCATCAGcagcttacgcacactccttttctggactcagtg
agcacatcctcttaaactggtcttaaacactgcaaacgaaaaacaccggt
aacctccacgtacactcgcaaaacgtcagagtgtacggggaggttaccgg
aatttcaagagtgtacgggtgggttaccggtttttttatacattacttaa
gccgcattttcgtttatcacgctaagctttgaagcaaaaaaaatcttccg
agtggttgtttgtttcatgactcacatttagtgaatcacgagtaaacagc
aagatcacctgttgggtctagttttggtttcaattctaggcttgatcatg
acttcatttggtgagtgtgctttgggcctattcatattttcaaaataata
tggtactatcagaagtgactgcgccaaaaaatgagaatacataagaataa
tatgtggggctgaaaattggcgtagtgtgtctacgtaactgttacttatt
cctttgtatcaccacaccaaattcttgtgtggcggatttgtatgataatt
cagtttagtacatctacgtatggtaccatactacaacaattgtgcttgac
ccagacgcaacagtatggtacggtaccatagcagtgcgccctctcactgc
tttcacatcacacaattatttttttcaattacatcactgataccccaccg
cccatcatgggattggcgaaactcagtccacagactgagttatccctccc
gccttgcaccgccatgttgccaacaacaattggcagcggcgggtatattt
tggggtgagtaatcacgatttcatcttgttctgcaattttatactcacca
cacggccaatttttttcaattaattagttgcaggcctgccggcaaaatcg
cgaaactcagtccacagactgagttaggccttccgccttggaccgccttg
ttgccaacaacaattggcagcggcgggtatattttgggggtgagttgtga
tgaactcaccatttttgcactataatactcaccacacgtccaattttttt
caattaattagttgcaagcctgccggcgaatcgccgaaactcagtccaca
gactgagttaggcattctgccttggaccgccttgttgccaacaacaattg
gcagcggcgggtatattttgggggtgagttgtgatgaactcaccatttta
cgcactataatactcaccacacggccaatttttttcaattaattagttgc
aggcctgccagcgaatcgcgaaactcagtccacagactgagttaggcatt
ccgccttggaccgccttgttgccaacaacaattggcagcggcgggtatat
tttggggtgagttgtgatgaactcaccattttacgcactataatactcac
cacatgcccaacttttttccaattaattagttgcaggcctgccggcaaaa
tcgccgaaactcagtccacagactgagttaggcattccgccttggaccgc
cgtgttgccaacaacaattggcagcggcgggtatattttgggggtgagtt
gtgatgaactcaccattttttgcactattttactcaccacacgtccaatt
tttttccaattaactagttacaggtgtactggcgaatcgcgaaactcagt
ccacagactgagtttggcattccgccttggaccgccttgttgccaacaac
aattggcagcggtgggtatattttgggcgtgagttttgattaactcatca
tttttgaccctattatactcaacatatttttattttttcaattaaatagt
tacaggcccagttttgaaatccccaaaactcagtccacagactgagtttt
ggatttcgctttgcaccgccatgttgccaacactatttggcagcggcggg
tatattaacagaggtgagttgaatagaatacaattatttctacacatgtc
ttgactacatctaattttaaattattttatttcaggccgggcacggaata
gcgaaactcagtccacagactgagtttggcatttcgccttggaccgccgt
gttgccgacaacggtttgcagaggcatgtaaatttttatggtgagttatt
gaagtcatcctatatttcaattgttttcatatcagcttagtttcaattaa
ataattaattttcttctgccttggtgatattattgtccacagtatcgttt
ttcatcttggagcagcttggggctgaaattttggcacctgtgtccttttg
gtgggcgatgagttgggcgggccccctaaatatgttaatgtagtatgttt
aattgtattagtggagacaaattacacatactctattattgtagtcccac
ctcccggtaaccctcctgtaatgttccgtagccctcctgtatgctccggt
aaccctccggtactctccggtagccttcccgtaaccttccggttaccctc
ctgtacacttccggttaccctcctgtacacttccggtatgccaccggtaa
acatttttttagctactaagtaatgcagttatagccactaattagattga
tatcgattctaagacttactgagaagtctgttttcctgtaaaagtaccaa
ttcctatcgtgcgtagaaataaatcgaaaagctcctcttggtctcaaatt
tccggtaacctccggtagactccggaaccctcccgtacactagtttaccg
gagggttacagaagtgtacggggaggttaccggaagataccattcggggg
ctcggtaacctcccgtacactcgagtgtacggggaggttaccggtgtttt
tcgtttgcagtgaaACCACTATGgtatacttctgcaaaattagcagaagt
actccttatctccttATccgttagaccatgctccagcgtgtttttatttt
gggtgcagtttactcctaaaaattcataactttagaaccatcagccacct
tctggtacacatcccatatctgtgtagatgagaagctcagctttcttgtg
gtatatgggtttgggggtaggttgactagaagcctgtcatataatcgctc
aaaaatgcatgtcgaatctgcatgttggcctttttttggtaggcgtgttt
ttttacttttgcgcgatctttaaaaaatctagcttcaccaatgataattt
ttcaaaaaccgcttcaaccatgaccaatccgatgccactttgaccattca
ggcaatgccaccactgccacctccacaacctcccttggcagattcaactt
tgaataccggtcgcccagtgataccaaaaattcctgtgactgtgccacca
ccacaggcggcaaacacaccatctccatcaaccatgcaaaacactgaaca
acgcatcatctgatctgccaccgtattgttgatgtgcaccctaactgcct
ccatcagtcctaacaacatgaccccatcttcccaagagacccccatgaag
aggggagagattgaataccatgggtcaccgtcccctaagaagcctacctt
ccatccattgcatcattcaaatccttggcccaattctctcatcattccct
catgataccacaataagccgcattctccccttcttgcatcactctcgtcc
accaaacaacaatcaacaaaTCACATTGCATTGGACAAGGAGTGGGGCGC
TGAGATGATTTGCCTGCTTCAGTTGACAATGAGATGATTTAACAGACATC
AATGTGGTATTTGATATTGATGGGAGCCAACACAGCAAATGTTCAAGAAC
GAAGCAACAATTAGACAATGATGGATCAGATTCAATGGGAGCTAATGCAA
GGCAGAAAGAAATGAGCTGCTGTCCATCAACTTTCAAACAAGGCAACAAT
CAAGCATTGTCACATTTGATTTGATGTTGGGTATAATGCAACAATGGGAG
ACATAGACGTGCAGAAAGGACAGTTCAATATTGCAATTAAACCTGATTGA
GTTTTTGTTCAAGATTTCAAATGTGCCAATATTCCATGTCAACAATCAAC
CCACTGATTTGTATTTTGTTTTGAACCCTCTCCACACTCACTGGGTAGAA
GGTAGCTCTTTTGAAGCCATGATTATGATCCTGGGCATTGAAttagaaac
agtgttcagtgatcacgaacaacaataggtgcagcaataaagaggtgcat
tgagtgcaatgacaatttatgtgcaactgttatcaatgattatggaattg
gtttgaagaattcatgattgtactaattaataTGTAGGTTGCTTGTTAGT
CAGCAATTCTCTATCTCAAGACATAAATAAGTGATATTACAACATAAAGG
TAACTGTTAAGTAGTAGATATAACATAACACCtacttttagcgagccggt
acatttctaaaaaacacacaggggtatggatttttctgacAGATAAAGGA
tgatgataccatactatagtatcggcctaagtacccaagtactaggccca
tgttgaatctccggaaccaccaaaattccaagccatccacatgcatgtgg
tcaacacatgtttatagccataaaacaagataacggatttgctcatgact
atcatgttgatttttgtctagcttccgcagttatctagtttatttttcac
caacaccagcccaaccatggctgatgcgtgcttcaccgcacgtgccacta
ctcgtgagcatgtcgctgcgagcatcaagaaactgaccctcccaacgaca
gacaacgggcagtacggccacgacgccgccatgacattcatcgccggcat
ccatcaagtcctccgcgagacctacaaccccggggaccctggcaacggca
tgttcaagctttgcgtcgcagccaacacgatggcgatgataaaagtgacc
tccgtcgccacggcgaagtccatcctcaacgatgccaaagccgtcgcagc
cgccgtatccaccggaagcaccatcgcgcaccccgccatcgacagccatg
ccgacacacaagacatagccggccgcctcaacctcatcaaccaggccgtc
atctgcgccaaggagggcgccgccggagccatcactgccaaggtgggatc
ggacgtcaccgacgcagtactcaaaactgccgacggatccaatttccgca
gcatcaacaactggctcctcgaagaagtccttgcccccgtcgtccaaggc
gccgatcacccgaactccaccgatgtcctctcccaactcctccaagtcat
ccaattcgagctcgacttccgcaaaaaagtctccgcaaacatggaactcc
tttgcgccaaagccggctggatgactgcctacggaatcaccgtcgacgac
tcccaactagcccttgtcctccttgacaacatcgacgtagcgactggcca
cgattggggcagcaaattccgccccacacttcaaaccatccgccgcaagt
acgcctacaaccatgcacacaacgccgccacgtcgccaccatccttaagg
aacttgctggcgccgacggcgtacgcaaactcaactacgccccagcaccc
accggcattgccaacgccgtatccaaccaagtctccctgctcacccaact
cctccagcaacagcatggagtgtccgacaccaaaaacaccaagtgtgcct
ccgccgtacagtctgaaagcgattctgccaaccacagacacaacaacaat
tgccagcgtgaccgtggatgggaccacaacaaacgcaacaaccgacgtgg
tggcaaacgcggcggccagcggggaaaccaacgcagcaacttgcgccatc
cacccaacccttgcccgcactgcaaaaagttcacgcgacccaagctgcac
ccaaaaatgccggaggaccgttgcttctggaacaagcggtacaaggggta
ttgcaggaagtggatttgtgacgagatggaaatggcttatgttccccgac
acaaatttgcagctgacatgggaggttgtcccagcgagagtgatggtgaa
tgaggatgtgggccggcaaccgacagaagtgcaacaacagacggatggat
aacaatccacaagaaaggacagcttagaaaatttaactctattcctaaca
acaaatcttctttctacaactctgtttccaattatcatagtacacttccg
cagtatgctgcagacccaccccacacttcgcccccatcaatccaaccaca
gttcactctcacgccaacgcgacccccaccgatacccatccccagcactt
tcaaacacaaggcccaacgcaaagctttggagcgccaagcacaccgtctc
cacctcctcaatgacgccactctcctggattgccacatctcatggactga
ggatgagataacttcccatgccaaagcagacaccaattccaagcaacgga
gtgcgaccgatacggcgcacacaacctacccaggcaaatcacagttattc
atcgcgcaacacggtcggcataccaattatgcactgtcatcaacaatacg
cggagccatgcacaacttctccactgatcggcacgtctgcttcacctcca
aaacacaagtacgacactatgacccccaggccacaacaccactgatcacc
tttgactctagcgccgatggccactacctctcagaaacagatcgtctcac
tgcagggctccctatcctagggccttccagcagacaggttggcatagcca
atggtggcaccagcaaggcgcgctacattagctgcttaccttttccccaa
ctctcaacaaacgctgcccttgccgactcgttcgacgacttcccacagtc
cctcatgagcgtgggcaaaaccaccggtgtaaccgtccacaaagacactg
acgttctcatcacttgccgtggtgagcccctccttattggtgcctgcgac
gagcatggatgctaccgcataccacttgcacaacacaagggacactggca
accgtggtgctcatccaagaaagcacgacatgccctccgccaagctaaca
gcgtatacgacttaccatccaccaaacaggccatcaaatggatgcacgct
gtgtgtggatacccagtcaagtccacctggctcaaagccgtccatgccag
caacttcatcgggtggccgctgctcaccgttcgcaacatccaaaaatact
tccccgaaactgtggaaactcccaagggccatctcaattaaagcaggaaa
aacatcaggtcaaccaaacagaagcccatccctcttgaagcattccagtc
cccccaactcaaaggccgcaaacttcgcgatgtgtacactcacgtatacg
acaccggcgacaccatctttttccaaccaaactgggaaattcccccacca
cttcaggcagctactatctcatggtcatggtttacattgactccagcgca
atactcgtcaaacccattaaaaaccgcactgaccctgaactcacccgtgc
ctactcatcactaatcgccaggctccatcgctcagcatctttccccgcaa
gcatgtccttgacaatgaaatctccaacgccatgaagactctcatcactg
acacgtacaaaatgacctacgagttagtcccaccgggctgtcacagcaga
aatgcagcagaggtagcaatccgcaacttcaagtcccactttctgagtat
tcttgctggtgtcgccgacgacttccccatgaaactctgggacaaactac
ttcaacaagctgagatcaccatcaacctgctccgacagtccaatgccacg
ccgacggtttctgcctacgcccacctgaatgaaccctttgactacaacaa
aatgccacttgctccgatggggtgaaaagttcaggttcatgaaaaatccg
atgctcgcggaacgtggacttttcactccatcgacggttggtacctcggt
acatcaccggagcattaccgcacacacaaatgccacatcaagtccaccat
tagtgaccacctcagcgatagggtagaatttcaacacaaaacaattactc
acccttccctcacccccactgacaaactcatgcaggctgttgctgcgtgt
gccgcggcactcaaaggcatcacagctccgacccaggacatcaccgacct
caaagcattgctggacatcacagctgcaacctcaacgactccgaccgaat
cacacaccactgacggtgttccaagggtgtgctcactcagcaacccgccg
agccttccaagggtgccacctacaaatgaccctgccccgtcccacgtcac
acgttccatgaccaaccagcaaccaatggccccagtcgccatatccacgc
catgccttgccacaaaactaaaacattgcaaaccacccaagccctccacg
gtccctgactcagctcctgctcacaatacccgctcacacactactgccaa
agccaaacttcagcccccctgccacaaacacccgttcgcaatgaatttcg
cgcatccctaaacccgtccccatcctatccaaatgcatgaagcacgtcga
aactgaggtacatggcgccctggtggtcatggaccatgacacatgtaaac
tcctcaactaccgcgcaatcctccgccacccagcataccacgacaattgg
accacgtcttcagccaatgaatttggacaactagcaagcggcgtcggcgg
cagggtaaaaggcaccaacaccatccgcttcatccgcaaacaagacattc
ccaaggatcgcataaaagacatcacatatggtcaatttgtgtgcactata
caaccagaaaagaaagaacccaaccgcacacgtctcatcgtgggcggcga
taggatcaactaccccggtgaggttgccacacccaccgccgacatgcttg
ctgccaagattctatttaacagtgtgatttccaccgccaccacatgcttt
atggccatggacatctccaacttttacctcaacactcctctccaacgccc
cgaatataacagaataaaaatcaccgacataccagaagaaatcatcaacg
aatacaagcgccgtgatctcatggaacccgacgactgcgtttacatcatg
atcgtcctcggcatatacggactaccgcatgccgtcctcatcgccaacaa
actactcgagaaacggctcaacaaacacggctacccccaaagcaagcttg
taccaggcctttggaaacacaaatggcgaccgatatggttcacactggta
gtcgacgatttcgaggtaaagtatgtgggcaaagaacatgctttacacct
aaaatccgtgctcaaatcctactatcccctcagcaccgattggatcggta
acggctacattggaatgcgcctggactgggattaccacaactgtaaagta
cacctgtccatgccgggatacaaagccaaagccctcaaacaattccaaca
caagtcgccaagcgagcctcaacattctccctttcctacaaaacccatca
aatatggtgccaagaaacaatacgctacgccaacatctacagcacccctc
cttgacaagaaaggcaaaaagttcattcaacaggtgtgtggaaaaccctc
ttccttggccaagccgtcgactctcccctcctatgccccatcagtgcaat
tgcctcccagtcggcggcacctacacaggatacgacgacccaaaccttac
aactccttgactaccttgccacgcaagaagaagccgtgctcactcaccat
gctagcgacatgattctcgccgcgcacagtgacgctagctacctcagcga
acctcgcgcccgcagtcgcgcagggggtcacttcttcctttcttccaatg
cggacataccgccaaacaatggtgccatcctcaatatcgctcacatcatt
acgcatgttatggcgtccgctactgaagccaaattagccgccctgttcat
caccgctcaagaagccatctacatacgcatcatacttatggaacttggtc
acaagcaaccagctacacctctccaaaccgacatgccatggccgaagcag
tcaccaatggcaaagtccagcccaaacgaaccaaagccatggacatgcac
tgccaagaacaattttgcatctactggtggcctggccacagcaactacgc
caattactggacaaagcatcactccgccaaacaccagcacatacgtcgcg
aattcatcactccgctggttgtgcttgagatgctccgccaagaccgccaa
cacaaccgaccagctgcagccgcagcatagtcttccccttcttttctata
tacctttccatttttgagctcccacaagggtgtgatgataccatactata
atatcggcctaagtacctaagtactaggcccatgttgaatctccggaacc
accaaaattctaagccatccacatgcatgtggtcaacacatgtttatagc
cataaaactagatcatggatttgcttatgactatcatgttgatttgtcta
gcttctgcaAAGGAGGATACATATgacagctagaaacaataggagcactg
tgtatcctagaggaatcatgatacccagccagccagacagtggattccaa
aaaactgatttcaagtaaatcaaaaaaagaattttggagcaaatgaagta
actatattgtagcactgcagaaaaataccaattttctacaagaatgaatg
gattggattgttctgatctgctgcattcaactcacaataacttgtgaaag
actgttcaaacaaacaaaataagaacaccgtgcaaaagctgggaaaaatc
tttcaatcaatgtaaggttgtaaatattttaactccaactgtgatgtccc
atcacatggactacaaacagagcaggagtgctccttttgaatttagctgt
cttttctttttttaagcagcactttagtatactggtttaagacaaatccg
ctcggagtgtTAACAATGGACCACAGTGCTGCGAATGGTCTAAGATGGAA
TCAAAGGTCTGCTACAAAatcaagattttttcttgaaaaatcttagttta
ttagcaactgagatttttctttttctcctttttctccatgagacactttt
ttcactattgaatattataggtgaagtgatacacactgctgcaaattacc
tgtaaaaagcttatttttatttttaatatgcatgggtattcaatgactgt
tgatttgtgattacctttaaaaatatatctaaattcactgcgctcgtgcg
agcaaagctgtctctttattcaatcggaaaacacatctactacaaaactc
gtgcccacccatgtgctcgtgcacacaaagcttgctttactaaattggaa
agcacatattacaattgtcatgcctgtgcgcagggtgcgagcgaagcgag
cccggtgtgcacgctaactggcgtccactgttataGTTgacggctacata
caatacgagcactatgtatcctagaggagtcacgatacccagccggccag
acagtggattccaaaaaactgatttcaagtaaattaaaacagaattttgg
agcaaactaagtaactctattgtagtaccgtagaaacataccaattttct
acaagaatgaatggattggattgttccaatctgctgcattcaactcacaa
taactcgtgaaagagagctcaaacaaacaaaataagaacaccttttgaaa
gcttggaaaaagatcattcaattgatataaggttgtaaatatttttaact
ccaactgtgacgtcattcttgtccgtcacacggatgacagaaagagcagg
agtgctccttttgtatttagccgtcttAtatctttacttttcaagaaaca
aaactttttcctatttttggctcccaccgctgctaaaaaatcttgcattg
gctgcttgtaattctttttttaATTGACCCTTGATAGCCCTCAATACCAT
ACTCCGTCAGAGAGAACAAGAAAGGCGCTCTTCTTAGCATTTTAGGTGGT
CCCaggacctatgacatcagtagaaaatatatgtaggagttagtacatgc
cactggtacctcccccgccgggctctgttttgacatgcgcccaagtgcat
tgtccagggatcttggatgccagaggtcttttgcatcattactggggttc
gaaaattccaggcgagatttggatgacCTCCTTATGACAACCCTATTACC
CTATGATATCAGGAGAGATGCTATGCTCAAAAATTTTACGCAGTCCCTGT
GAATGCTATTACTCTAGGTAGAATATGCATGACTTACATTATATTGAATG
TTGAGTCATTTGTTGAGTGTGCGGACGTGAATTATCATGCCTGATAAGCA
TAGAAAATACATCATATGTGTGTAGTACATCATAACAACCCTAACCATCA
GTGTGTAGAGGACAATGCTGGTGCTGAGAttttgtgacactggtaccaaa
cccacccgccaataattgttgaacagataggtactcaggtgccaaaaaag
tggccgaactaggcatttgctagtgccggacgaccgtaacaaaaagttga
aaatgcacctATCtacagaccgcataaactgagaaattctcagtttatct
taaaagtaacgcaacataggaattggtagaattttaccgaacatttccac
ggcagccagttgtcaccacaaatcataaacagaacaatttgtcttgcgat
gacaatgaacattgtctgtgacaattaagatgatttgGtagcaccatggt
gttgcttcttatgcaaataagacaaatctgtgcctgcggcaaagtctacg
tatgctctaggacatcatcagtctaataatgagaagaagcatttcccagt
attcttgtctgtgaacatgttcactaacttccgacttgttcatcatcctt
tggtggacggatgaGGGGAAAATCCAGCAACgcacaagagagagcaaaaa
attaaggggttaaaacttatttttgcaacaaatcaatgtaattttgaggg
aataacagtaacatcaatggtaatattacaccatgtactaccagtttgag
aacaggatgctggaattttgcaacatcctaggagtgtccttgggatgatg
ccagattgggcaaagacatatacatgcttttcatcacaAAGAATAGGAAC
AAACACTCCTCAacacctgccgatgaagaatcatcagcaagacaaggcct
tccaccagtccactctgtattgagtactggatttccttctttgtagtctt
tgtagtgcctgtagaatgtagactttccacaaggtaTATgttggatccca
ttagggcaccgtcccagttctagaactggacgaaaaaatttgtcaagttc
tagaactggacatttttctccccgttgtggcactttaccttgaaattgtt
tgctggtgccccaacggggatcaaatctgactgaggtagggataattact
atgtcaaatttttcgaggtacattattaggttaccacgtcatcggaagaa
tttgacgtgcttgcgtgatttttgtgtaccataccctctatcatacgggc
gcagccagtgtcccaactacgtacagtagtagtgccaaaatggggacatc
ttctgggggcatcttcatcaccccattagggcacatgatgccccaatggg
accggtgccacaatggggctttgatcacaactcccagttctagaactggg
ttcccagttctagaactggaatttcatagcgatcccagttctagaactgg
gacgtccagttctagaactaggcgccccattcaggcacagtgccacaacg
gggagaaaaacgtccagttctagaactggacaaattttttcatccagttc
tagaactgggacggtgccctaatggggtccaacATATATAATTCAACTGG
CATCCTTTTAATGACATTAGAATCCTTTTCATTATGACAAATGACAATAT
CTAATGCTACCAACTTGGTATACTCTACCCAGTTCTTTGGAGTTGGAAGT
GATATAGCCAGGGGTAATTTGGTAGTGGAAGGTTGACAGCTATGATTTAT
CCTTTTGCTCTTGGAAAACTTTGGAGTCTCCACTGTAGAATTAGATGAgt
aatagtctaatatttgtatgtcaagacatttctgtttgttagctatgtcc
cgagtatccttcaccttcttttgttcattgtggttgcaaataactttgac
agaaccaataggagcaacgcttctaccagattcatgcaatacatctgtta
ctttagaaatagcaggaacaataactcgagctcaatcttgatattattta
atcggtgagactcttcataaagctgctgtgttgcttccagctttgaatct
gttttagtTTTGACATCATTGATTTGCTTCACTTCATTATAGATTGGTGT
TTCCACTGTAGCAGTGGAATGATGTGTTATGAAGTTGAGATGAGTGTCTA
ATGGGTACAGAGTCTCGTGCCTCATAATTATTGTATTGTGATGATAATTA
ATTGAGCACTCATCAGATCGTAGGGTTGATCGCACATCATAGTTACCTTT
AACATGGATAAAATGCTATGAAACAACTATTTACGTCAAAATTTCTGAAC
TTTCCTTCCACTAAGTCAGTTTTTGCACCCTCTCAGTTTATGtgttaggc
caaaagcttggtaatttgagttgctaagcaattgcaaaacggactttgca
attccttgtccatccaaactttgtgcaggatttgcaaactggccttttcc
aattcctcgtcaacagtggtttagccccggatttctgcgaaggcacccag
tttggcatcaattcagcagattaatatgaccgattggcatcaaaatagta
ggacgaaaaaattagcctttgcaaattttgggaaaatacaattccttagt
aattgtctaataattagctgataacattactgcgatttcctaggaatcgt
aaatatgcctattttctcaagatagcaatttctatggaattggttttcgg
tcacataaggttgcgatcactgaaagatatggtgctacatagggattagt
acatatcatgacaattgacagtcggatgcgtttagcgccaaatttgtaga
aattgcaaccaaactcgatttattcacactattcaAATAtcccaatgatt
tttgaaagtctgccaatttggcagactttcacgtagctctggtacatttc
tacaacggtttaaaagtctgccaccccctggcagacttcttggacaattc
ctatgtaaaattttaatgacaatccgttgggccaagaggtcgaatcaaca
ttatcttgaaaaagagctcgaggctctgtgccatccaaaattaatgccaa
caatagatttcatacggccccgtgaattgattccaggaattgtgctgatt
ctatcaacgaagacagacagacgattttgcaaatgttttgttactaatgt
taaactcacatgtataggattcagtataaatccaaagtctgccaatttgg
cagactttgaagaagcgatatagtgagaaatcaaagtgtgccatattttg
gcagactttcaaattattaggataaaattaggctgtggacaaagaattat
tctacgttttcctagagggggtttgcaaatcctgcgcaaagtttggactg
acaagcaattgcaaagtccgttttgcaattgcttagcaacctcaaattac
caagctgttggcctagcTAGGTACCACACAacaacaacaacaacttagga
aattaggtatctttattgcttctacctagacatatttaaccataccagag
tcttcatacgccaagaactgaatagtttctgagcattgtggtctcaaccg
cctgagaggttacctctccttccagggatcacaatcctgggcagataaag
tctgactttatgttcttgtttattccaccgtatgaaaccaccatttactg
ggtttctatctgatagtgcatgcgggctgtttgtatagtgagaagccagt
agctctcttgttctcctgacaagtattctagtctttccaaatcaatctcg
agcatccatttgtcttgttctgctaggccttctccacctctctctatttg
aagttcgatctcttggattagctgttatttctctttcgttgctaccatgc
ctgaaatgctgtcgtgcattgttatgttcctgtagatccagatgccatgt
gccgcctctaagagtttaccaattaggccacacgcccatgcttcttgcga
gattttgttagatggtctgaggacatcttgactgtctagcagtagtaatt
ctcttgatatcataccttccatcatcctatgccagccgatcttgtcttgg
gagagtataaagtccatatattggggagcgatgtgcatttggagtccatc
atggaccatggagccttgcgatctgaggaagtctgtgagaaggtctgtaa
gttctggtgtggtgccgactgaatctaaccagtctgtgcttctgagcaac
atcatatttgagcatcggactctccctatttcccgacagaggaggatatg
aacagtcgtctcgttacatactgaacagctaggacgtttgtccccaagat
gtgagaagtctttctgtttcgataggttccgtaagacggcagagacacca
aacacttgttttccggggaagagttggaacatttttggaagtttatgtaa
tgtggtgtagacctcatgccatgctacttccgcaaattgttccggtgaga
ggatttggaggcatgcgtaaagatccctagcctcctgtttgtgtgcagtg
tagtgcagcaagtcatgatctgtgtctgatgtagacttcgtattctctat
aatcaataggagtggttcttgtgggaggaagcattggtaacgtgggctgg
ggagaaattcgaggatgcaatgtctcgcagccgcgtcgcatgcgcagttg
agttgtgacgtcctggacaatttaccccagtctatcgtgtcatcttgatg
tgctttaacatgcagataggagcaggtaaaggggaggtctttaccatgga
gagcgagcactttcaaaatattggcatgtttccatgtcgaggggatccgg
gaggggggaagagacgataccgtctgtagggcgcccgtgcagtctgagta
gatttgtacgactcctttgagtgaggggcatgttttataaagactatgga
ggatgaggtgcacagctagtaggccaaggagttcgccccaaaacacgttg
gctgattgggagatgtcgaggattgataatgacagtcttccttgtccttg
tgagcatttgaggataatggctgctgagcaagcatgtgggtggagctcac
gtatgtaagaactgtccgagacacatgtgagggtaccattcctaactgca
ttgtacaaccatgttccatctccggtgtgcttcaggtcttcccaccagtg
acaatttgtccaggagagtaataaatcctgaaaatgttggaaagatgggc
tgggaggaggaggaggggtgtgggacaggattatgatcttgtcgtcaact
agaggtcaggtggagcaggggtgtggatgtgtcaattgatatcgcctctt
gccaatatggcgtcgttctagcttgcctggagctttcctgccgtctattc
agttcctgggtattttcgtctgaaaggataaccacgtcatctgaagggtt
gtagtgatattgccaaatggtgtgtggggggtgtagaaaggagcctagct
tagggttgcatctgccgccaggggctaggtaagagatggcttctctccat
agtccaaaggcgttgtgtggtggtggttgtttcctgaatctgtatttaga
ccatttttcaccttgttttctggggtaaaggtatttggtgtttatggttt
gtccgtctgcttcaaagatatcggatttgaaaaggacttgctgatgagac
gaactgttttaagaatttcgcactcttccgtggagtatcctgttgatgtg
aaggcgttcataatccagcggtcatgttcgcatggaagtgggaatagatt
ctgtcccaggaggagacggaattgaaagaagtcgaccttttcccatgatc
ccttacaaaaaccatctgtagccagatgactgtacttcttgaagcttaag
gtaaacggttggtgactcactcctagttcacagatcagtaattctatcga
catctgaagctgcaccccaactaccgtagagtcctgaagtgaatgtagaa
ctttttgtatgcttccacaagtgcctcgatgccccagtgcggaaaaccca
ggccataaaagcctgcatctaggtatctgagttcccttcttgcagaccag
atgagtccccctacaggggccatccagtaatatggccggtgcattgctgc
agttatgtcatgatatgaagaggtattagcacataagccgtatttgagct
ttggccagaattttttgagacactggtatggaagtcgtgtgggcgcaggc
ccgtgttccttgctacacttgcccagtctatggccttggtggacattgct
gccaaggtgttggttgagccggaaggcgaggatgtcccaccaagagtgac
gctcggagaggagaccaagagctgttgaattggaaccagggagccatcag
gttggggtacagtgatggatagggatTGAGTCAATTGTGGGCTGGTGTAT
TTCAAATTACAGCGTGTGTCCCACTCGTAAGCTATTAGGTAGAAAAGACA
TTTTTGGGGTTTGAGAGCTCCTCCGGTAGCAATGAGTAGATTACCCCAGC
TTGTTACACTTCTTTGAAGGGCCGCATGTGTCTCGTGAATTGTATCTTCC
TCGTTGTGACTCAGATGTAACAAATCATTGTCGTTCACATAGAGGATACA
TGCAAGGTCCTTATGGTTGTCGCTGACCGGGCATAAAAAGGATGCTCCAT
GGCCTTGAGATTTATGtgtcagagagcgaaatcgcccgaactcggaagag
gggaagtagcgcggggtaaagtatcttgcaggactcaaacaagacaagat
accggggcgcaccaagatagtgacgcaagatagtccgagtgacgtaacag
tagaactaatattataaaatccaagaactaaaagactctactagctgtta
caacagcactaggttaaaagacttccaacatacttcgaagtaacttgagg
aagttacgagcccaacaagaaatcgagatgagtgataacagcttgagcaa
gatcccttattgggatggaaaggcggagagttttggtgtgtacgtcagca
agattgaagcgtatgccgagttcatgggcgtgggggatgcattggatccc
atgttgatggcgaactgtccaaccaagtcggagtttgcagtacttgacgt
gactgatcccgcgaacgcaagtctcattgagctgtacaaggccaacaaga
agctgtgcgcaataatcgcattgggacagggaaagagtcacggtattgcc
ttgctgggaaagacgaagaacaatgattttcccaatggacttgcacacga
atcgctgcgaaggccaagaaggcgaataagccctcggacgctagtgccat
gatcgaaatggaggctgagctagacaggctgcagttgaaaggcgcgaggg
atttttataatgacgtggtcggagtgctcgacaagtacgaggtcacaaag
actgaccaggagttgtgcatgttgatggcgcgcaagaacaatgacacgtc
agacgcaagattgatcttggatgagttgaaatcctcgagtcccgatttcg
acaggctgtgcaacagcatctcggagatacagaggctcaccaagtgcggt
accaagaagagtaccggtgagaaagaagttcacctggcttccgttgaagg
cgatgggtcgctcaaggaaagtgcaggaattgcggcaaagtgtgtggata
caaagccgtagattgcaagaaacgcaaaggggagatgcacggaggtcgcg
tgaatgacagcgaagggggcagtagctccaacaagaagtgcaacttctgt
ggcctgaagggacataaggaggcggtgtgctacaagaaacaccctgagaa
ggcacccgcctggtacaaggagaaggtcgctaagacagaggcggcttcct
cgagtgtcgaggtgtccttagcgccagtggacccgacaaacttgaagcgg
tcgtgccagttgaaaaaggcgatgacgcgctatcaatattgcgccaggat
gacgtgtggatctgtgacaccggcgcgagcatgcacgcgacaagatgcaa
cgcaggtgcaaggaacatccgtgacacgatggtgtacagcctggggcaca
cgggctcagctattgagtcaacagccctgattgacatcccagggtcttcg
tggacaaggacggaaaactggtatgagggcagtactgagagactgcagtt
tcagcaagaaacataatttcaacctgctgagcatgtccaagctgataaac
aagcaagggtggaaaatagtgcaaggtgacaagaatctgatccgtattga
aaacgggaagggtggaatcattgactttgatatcgtagtgcccactgaca
agggggcaatatatgcgcaagtttgcaagaaacgcggaagtgaccgcagg
gagtatcggaaagcagatcaggctcaatatcaatatggcccattgcttgt
tgggtcatcgaacgaagactccgcggcgcaagactgcaagggaacttggt
tgggtcattaccgtgggacattgaaaccatgcaaacactgcgccgcaatc
caaggctaggcagaaaaacgccaggaaggagtcgaacactcccaagactg
atataccaggacaccgtatatacttggatctgtccaggataaccatcaag
acagaggcatcagatgatgtcacaatcaaccgcgataattggaaggtcct
tgtttgtgaagccacaggaaagaaatggagcgatttcaccgtgaccaaga
gtgagacggtggagcgcacatgcgaacacttgaacaagatgaagtcacgt
gggataccagcgaggtacatacgattggacccagctggtgagaaccacaa
actggcgaaacgcgctgcgaacagtgaatgggcagcattacagcccctgg
actttgagttcacgccacgagatacaccacaacacaacagcctggctgaa
ctggcattcccgcatttggcggaaaggcacgagctatgatgggtgccgca
agggtacctgaggacatcaaatccaaagtggccctagaggctattgcggc
gcaacacagctggatgggctagtcgtagttgacgtaagggcaaacaggcc
actgcgtgacgcggcacatgtttggtgcgaacccctcgtggtccgcaagc
tccgtatatggggcgaagctggggttgttgcagaaggaaaagacggcaag
acaggggatcgtggggctacgatgatgttcgtgggatacgctgatcgtga
aagtgacagcgcacgaatgtgggacatgcggacatcacgtgtcatagtca
gtcgcgatgtatactggctaaaacgcatgttcttcaaggatgacacggtg
ggagtcattgacctagagacccaggaggacctagactcaattatagggtc
agaatcagttacagggttaggcgcgaaaaatgaagatgacgtcaccatgt
caggaccagctaacaatcaacctgaagagccgggaggcaaggtacggtgg
gacacgccttgatcaaggggcccggtactggacgtactagagcaggccga
gcaattaagccgccagagaggctcacgtacgcaccggcagtggagctaag
gtatctaggcgagatggctgagctagaccacagagaactagctaacacgt
atatggctttgagaagcatggaaatggcccttattggggctggcgttggt
ggcggtatcagccacacgagtcaactgaaggttctcaattacaaaaaggc
catgcgtagtcctgacgcggatgagtggcgaaaggagatacaaaatgaga
aggcacgatttgataaatataatgccctaactgccgtcccaagagactcg
ctcccgaagggtgcgaaggttctcaccaccacatgggcaatgaaaatgaa
gtccaacggaacccgaaggggaaggctcaacgcacgtgggtacgagcaag
ttgatgggagtcattatgcttcggactctattgctgcaccagtgaccaat
cccatcacagtgcgaatcgtacttatgctatactgcatgaacaagacgtg
gacgtcagcaatcatagacgttgaaggggcattcctccagggaaagtttg
tgaacggcgaagaactctacatagaggtccggaaggattccaggagtggt
acccaggtgacgccgcattacgtatgaatgtaccgctgtacggtaccaag
caggctgcatactgtttttcaagacgcttgcaactcacatcaaaaacgtg
acctataaacaatcaaaggctgacccatgcctgttctatgggtggattaa
tgacgaaatggtcgtgtttgtggcttgggtcgatgacgtcatggtcttag
gccctccgcatttggtggagcaggtccagcacgatttagaaaaggcattc
acgcaacgccaaggggtactcacagagtacgggcagcaagctgtctatca
cgcgcgacgaaaggacgtggtactgttaagtttacgcaaccagttcttat
taagaaattaacggacgagtatgaagtacctgatgggcccagattcaaaa
cacctgcggtggcgggacaggtactcgtgaagggtgatgatgacggtata
acaacgcaagacaccaccatgtaccggtctgccacagcgacttgcatgtt
catgatgcaatggtcgcgccctgatattttcaacgcagtacgcggactag
ctaggcacatgactgcgcctagggaggctcatgttcgcgcactcaagaca
ctaatcaagcacgccacacacacggaaaacagaggcctagtgatttcccc
aacagatacgtggagtccaggctacaaattcaagatacatggtcggtccg
actccgattatgcgaccaacccagacgacagaagaagcatttcagggggt
cgtgtgtttgtgaatgacgtacccgtttcattctggagtgtcacacagaa
gtttgtgaccctgtcagtgatggaggcggaaatagcagctggtgtcatgg
tggcacaggacatgctatacatctacaggttgatggagtctctggaacta
gaggtggagttgccaatggtattggaaatggacaactccggcgcagtaga
cattgcgaacagctggagtgtaggaggcagaacgcgccatgtggatgtgc
gcaattacttcttacgcgagctgaaagaccagggattgctggtgatacgt
catgtctccggtgagtcgaatgacgcagacattttcacaaagaatgtgac
gtcagcaatattcgataggcatataccgttgtaacgtgggacacgacgag
tacctgagggtccgagattcgagcgggaggctgtcagagagcgaaatcgc
ccgaactcggaagagggaagtagcgcgggtaaagtatcttgcaggactca
aacaagacaagataccggggcgcaccaagatagtgacgcaagatagtccg
agtgacgtaacagtagaactaatattataaaatccaagaactaaaagact
ctactagctgttacaacagtactaggttaaaagacttccaacaTTATGAG
CATGCAAAATGACTTTGGAAACCAACGTCCTGCCTGCTGGCAAAGTGCCA
TTCCCTTGCATGAATCCTTGGGTGCTGAGCTGTAAGCGAGACCCAACAGC
TCGATCAGAGTCACCGTAGGCTGTGCAAAGGAAGAACTACATTTGTTAAA
TGGCATTGAGCATTGACAGAGTCATGGGAAGTTGGGCGCCAACCAACCGG
AAGACCAGAGACGCAATGGCATGCGCTACTCTATCGTAGCAGTTTGCAGC
GTCTTCCGATGTGAGCGCTGCTAGTGCTTTGAGTTGGCGAGAGATATCAT
AGAATAGAGTTTTTGCAAGGATTCCATCTTTTGCCATCCGCTGTTTTTGG
CTAAAGATTTCCTCGGGCATGAGCTTGTGTTGTCTCACATTATCTAGCAT
TCTCTGTCCAAAGATGATTTTGTTAGCCGGGTTGAAGTCTGCCTCCATGA
GAAGGATTGCTTGCAGCTTCGAAATGAGCTTCACACCAGGGGACTTTTTG
ATCATAACCCAAAGGCCAGATTACCATCAAGTAAGGGCAATGCCATGATG
AAGAGCGATTGATGTTTTCAGAGCGCGGACATCTGAAATCATGTCGGAGT
CTGCCCCACAGACATAATGCCCAAAATGTAGCCCAGATTGGGAGGACGAC
GTCAATTCTTGCTTGTGTTTCCACGTGTATTAACAATCCTGTCGATTAAT
GACTTGTCTGACAGAATCAGGAGGGATCTTGCTCCAGAGTGATGCGATGG
ATTGAAAGAGAAGTTGTGTGCCTTCGTGTGAGCTTGGTGGGAGAATGTAT
GAATCATCCAGGACTGCCTCTCCAGCTGGGATTTTGCGTTATACCCGAAG
TCTCCTCTGAGATGGCCTTGACATATTGGTGCCTCCTCTGCGAGGTGATA
TCGTTCCCGGTGAATTTTTGTCCGAAATCAAttgctgtacctctgagtgc
gtagtgaattctgtaatttcaccatctggttcttctacttgcacatgaca
gatgaagcagctttgatgttttcctagggcccagtttatccgtctccaaa
atgtgtgatcccgtttgcctcagataatttgtagaatatggtgctcagtg
tctttgtcctgactatcacgggctttatgaactcttgatgcgaggtggga
tggttgatgtttatgtccatgcttggtgaaatatttgcaccttgctttgc
attctcgcaaccaatcttgaattgtgtgaatggaaagagacaggggttct
ttaatgtgacagcagagtgcttgccggagcagattacttttgttctgaat
tttacctgcccagtattgtaataatgagtgataacacaaggtgcattata
tcccaagagaggcttctggggagaatggtattcttccggatttgatcttg
cggcaattgcgttcggcatgatgcatcagttgtgtggtggttttgtcgat
gacgtcaagcttttgttgaatctctttcactgatgttgattcttgatgga
ttttgcttagcttagggatgattcggtggtgcaacaattgcgattccaga
aggaagatataggtgtcagagcagtgggggattttggtgttgagacgtct
ggacattggtcttttgatgggttgtgggttcagacctacccgagagctgg
tgttaatgtcgagaaggaaggaacgatggtcaccgaccccatatccaatt
ggcattgcacagatattggaaacttccatgtccggagttgtccaaatggc
atcgatgggatgggagcctcggaagtgtgtggctgttagctgggtacctg
ttgtggcgagcatggactcttggaggtctagatctgggtgtgagactaat
gtccgacctaatatccaggaataaacatggtcatttgcatccaggcatac
taccagtcttctgccatcatttcaccatttgataagggtggaaagtaggt
cgtccaagattttttttgagggcaagtggtgtcattctttgctatggtcc
agtaagctcattggagttggtcggaggtggactgttgagaaggtgacgta
cgacaagggttataccctaccaggaccgtcgtgacatgcacctctttccc
agagaaggtcatatacgaccaacgagcaagtcctgtgctgtacataatgg
agagtttgggtcagtacatgctggctagttccccatatgctaccattcca
gtacccccttccatttgtttgccaagagacttggcaatggggtatttgat
attaccacctattgcttgtgtaagtgttttacctccattgaacaattttg
ctaagccgtgtcttgtgttgtccctgtgagtaaagtttattttatgctcg
ttgaaagcaaagatatctacttccatgtcgtctatgatgcccattgtttt
caatcctttttgatgactcaatatttgcggggagatgccattgagatttt
cgtagaataaacgggtgatgccctctgcttttaggcctgggatgatgcct
atcgggtttagtaaggaatgattttctatcacaaattcggctactttcac
atcctcctgtgagttgtacatctccggttgtgctgctaaaggaagtttgt
tgttatggcattgtgtggcggtgataagcgtagagtctcgttgatctggg
gttagatgatggttggtgtattggagtgcctgcctttccaaggcgtttaa
tattgctttgtgggagagtaagttgagtctgcctcggagttttaaagtcc
tttgtgttcctgtccttcgagggcagtaattgctctcccggttctttttt
gttgacgaaaattgtttttgcgatgctgcaacctcctgccattggagggt
ttgcacagactacttgcggttgttgaatctggagctcccgtagtcaagga
gtcggtgtaattgtggactatccggatgttccagatagatcgtcagtggg
attggcatcactagctgtggaagcactcgaggagagttcctcggcgctgt
ggtccatgtcctcactattttgatctaccctttgatctacccgtactcca
acacttttgggtgtgtgtcccgaccatctgttgctacagccctcatccga
cactacactgctttcagagttgttggttgttggttttccagttactccct
tttctttggaaatcctgacacgcttagaggatttgtgtgattgatctctg
ctagcgttgtcgtttgccttgtgcatagttttaatggattgtgccccatc
taggttgaagagggcttgtggagatgcataaggccgttttccttgacctt
tttgggtttcgtattgaaccacgacatctctccaccagccttgttcttcc
aattctaccgaggctgagttatcttccagctcagctggagtctggagggt
ctgtgttttggagtcccattcacattgggaggcttagtgtatgagttgcg
ggtccacgaatttcttgagaaagtcctggatgaagagggggtcgactttt
tggtctgtcaggtgacccacagtgaaggctgcaatttgttttggttggcc
tgtgataagattttctccttccgggatattcgggtataccaaggaaacaa
agccgagaggtacttgttggtggacttcggcaataagggaggaggagacc
tggaatttgtagagagatgttaaacactctcttcctgtaaatgacctgat
gatggaaccatcaggtttgcatgcgtgaatgacatcatttaggtcaagga
acccaaagatatcaatactggtcatgctagcattgtaatttgtggttttc
acagcgaacttggcggctctcctaatgtcacctggaggagattgccagtc
gacgccttcagtagggtgcgccgcatgagaaccccaccattggctgtaca
agccatgcttcttcgtgtacttgactagatgtgtcatcagttctatgttg
gttttgtccacctccaggtgtaataccctcctgcatgcctggatgtttga
gggtgtcttgacatatttgttggctcggagtgtttgggaatgcgtggcac
gtttgtgcgttggctacagagtggaagtgggcggtaaccccaattgatcg
gaaggtcgtgtttgatgaagtaatcatccttgtacattcgttgttgggca
agcttgaaaatgtctcattgttcatcgataagtgtctgacggtgggtaag
ggcatagaaaaagtaaaatgcgaatgaagtgatggtttcaacggcctgta
gctctttgatttccgaatcgggcccattcataggaaatttggtttacaag
gagtttgggatccttgttacaggagattgagatgactccatacgacagag
ccgagagccggcgggaggagcctttggccaggtcttgtgggtcctgggat
gtctttccgttggtttggaaggctcgaggattcaatcctttgatatagtt
acttagagcagtcatgttggtgggtacaggggtggaggatttgccttcaa
gaaagggttcatctgatagggtgtctgtgggatttatggtggccaatttg
tctgcgcttttaaggttgatcagcatttgctgaatagcgtagaccatctt
ttttccattatcaccgtcgaactgagataggctttccttgataaagtcta
tggagatgtcaaggaggacattgcggtaattgcgtacatgtggaggtgag
gggttggcggcttcctttgatttgcacgagctggagacatatttgcttgg
cttgagtacagaggctggagatgatgaggtggtacgcttcttggacttct
tcttgtgggaaagatgtccagtttcgagagagcctttgggttcctctgga
gacaagggctttgatttttctttgctggagagtttgctggagagaggtct
tcgtcttctgtcaaaggaccgctgtctgagaggagacttggattgttaat
ctcattgatgatatcgttgagattggagatgtccttttgtgagagaaggg
gctctgacgtgggttggttgacatccatggggtcagggtgatctgggggt
tgtacttccatgggagacggagagtcgatttgtgagggaggtggggttgg
gttaggaggctctggaggggcctaggtagcggaagctgatggttttgatt
tggacgaccatgttttaggaggggtaggttgggtgcgggcggaggacagc
atggtAGTTGGGCAGAGGATTTGAAGTGCATGAGTTGTGCTATTATTTGT
GATGGCGGTACTATGATGTGGATAGTTCGGTTTTGGAGGAGGATGCTTGA
GGTGCTGAGGGTTGTCACCTCATGTCACCTTTACGTGCGTAGTGGGTGAA
GATTTTTGTCCATGTTTTAACTGCAGATGAAAGAAGGAGGGGGGAGAGGC
GTGAAAAGATACGTATGGTCCTGAAGGAGAGGAGACCTATCGCGTGTGGC
ACAATAGGCAGGAATTGATACCTGCTGCTTGAGAGTTTAGTAAAGGGGTA
CGCATGGCTTGGTAGTGTGGGGACTGGGGCGGCATAGATTGCACCATGGT
GAGTGGGGCAATCTCGGCTGTCAGTGTGGAGGTCGAGATGAAAGTTGCGG
TGATGTGTCTACAGAATATGATGAACATGGTGGTGTAGAGAAATTTTGAG
ATGGTCGGTGAGGGGACCATGTTGGAGAGAACAAGtttggcggcggaaat
ggtggaggtaattaattcccgtgtagggaagtatcaagattttttcaaaa
tcttagttgtgttggaaactgagaccctttctccttcttctccttcttct
TCTCCTCCTCCttcttctccttcttcttcttcagtgagacagtttttttg
ctttttgccaaaacaggtactgaccaagaagttgatgtgaacttacctgt
aaataattcatttttttgattggacttacatgggtagttatattgtccta
agtaattgcctaccttaaaaattatatcttgtgaataggttgaaagaaca
acatgtcgatttttacaagaatggtaatatggtaacttgaacaacgtgtc
aattttttagaagaaattcattccacataaaaacacaatcatgatcgatt
tcatagagaaagcaatcatgaggctgatcgagaccacattcgtgaacggg
ctgttccgcgacctctccaatgttctgggggctgctccacaaccagtctg
gtcaatttataagttgcgtgctcttgatattatccgggctattgcaaatt
caaaaaagactgattgaatgcaactcctcctcatcctaagaacaaacttg
ggcaatatttctattcttgcaaaactgttgggataggttcttgacctcgc
cctaaaactagtcattccacataaaaacctatgcccgtcttggaacctgt
cgcaattctagctgccaccttgtcataatcaacgaaaatgacttgaaagc
ttgagttaacttgtgggacgagaacttcaaggggatcgctcggtcatttt
aatgtgtctcttctctttatggggtcaggagtactggttttaggcctgaa
aaatagtctcagaactagctaaggagtagtagtctagaccctagtattct
ttttctatatatgtaatacctactagagggcaacgtttatatctctacca
tatttcttagatgacaagtccaaaaactgctcaaagatacatatctctat
gaactgaaagtaagtgcctgttacatgtaaaaattattggtatcccgtcc
tatttaccaaagtcctcatttgtaccgggaattgtactgtagaggaatca
gttttttcatgtcagtgttagtgcatatcatttgtggtgagttagttacg
tggagcaatacatattgccgtgatggagaggaataaggctatcactttgt
tatgacaagtggctctgaagcatgagttaagtgcctgaaaatgacatttt
ttgtaactgttggagtcttgaccttatgatgcgcaaaccttgccatccaa
gaaatacgatagtcatttgagttgctgtctttgcactctacgcaactcct
ttttcacacatttccccattcctacgcaaatttttgtgatttccgaacca
actcttttttcacataatcttttccaatgactgggagacgtctcacacaa
atgtaatagttgtgagctcaaaactatttttggtgatcggccccatcaca
caacttttttcacaacttcttttgcacacatgcgggcgctcacaatttaa
atacatatttggttcccacttacttggttgaaatgagatcaacaataaga
ttcaaatcttgttttgcaaaaacttgttttgagtgcaaaagaattgagtg
tgagttcgagcgctaagacagcacataatcatgtcctgtgattgtaaaat
gggttctctagcctcaaaagcttatctatgttttacatgctcttttaaga
aaggcgaaagacaacacatctataagggcttttaggtcttagaacctatg
gccacacctcacaccctctagggcttaagcctgtgcgagactacctagtt
catgattttttgagttgctgattagagacatggtagtgggtatctgctca
cagcttaattgtgcctcttgcgtgtagaagcattcgtggtgttttttatg
catgtgcatataggcaacatgctcactctgctagatgaagcagagtatac
cagtgtcagctgggagcaaggcctcagtgaattgtctgggtctatttata
tgactacatgttgaaggccatgtgtcacgccttgtgagttgaactcacaa
caacacgcagttagcgcttttttagagtaattgttctccaagtagaaact
tacatgtatcaacttcgatgaaaataaaaaaatggcacctaatttctcgc
aatatccataagtgaatttgtgtgagcacgacttcttacatacacctcgt
tagttgacttcaaacatgtaagtacactcaggacacatgtttgtcatatt
ttgttgaacatgagctggacgtgactacgcttataaaattcgtttgtact
actgatgttaagtatctatctcacacccaaggtcggactaaagggctttc
agacatgtgcaccatgcgagcaaagttctaagtggcttccactgttatct
ttatttagcgaaacaagacttcttcgggtttgcaggctcttactgctact
aaaaaacctgcagcggctgcttgtaattgagatttatgTATGCATGTACC
ATAGATAGTACTAGAGTGGGTCTGACTGATCTAATCGAAAAGTGTAACTC
TAGAGGAACCACACACTCCGGGCAGAAGTGGTGGTCCCCCACTGTCCTGC
GAGATTATTACAAGCCGCCGCCATGACCGTTTCTGACATATGCAAAATTA
TAACGGCCGTAGCCTCCACCCAGCTCATCGCCGACCTCCTCTCCCATCGG
TACATCTTCCAATCGGAAAGCTACCTCCGCTCCGTGTCCTCCTTCGAACG
AGCCCGACTGCGCCGCGACAAGACCGCCGCCTCCATCGCCGCCAAGAAGC
CGCCCGATGTCACCGCGAATCCTCGCTCCAAACCGCAGCCGGGGGCGTCG
GCGACCACCAAATCAGCAGAGAAGGACCAAAAGAGAATCCAGCGCGAAAA
CGAAGAAGTGGCAACGCTTGCGGCCGAAGTGGCAAGGCGTCACACCATGG
CGGGATTTTACACCTCCCTCGCATTTTTCATACTGTATAAAATACTGGCG
GCCGAGTACGCTGGACGAATCGTGGGAGTTTTGCCGTTTGAGCCTTTTCG
GTTCCTGCAACGCGTCACGTTTATGGGGCTGGGTGGCGTGCACCAAAAGT
CTGTGGGGGAAATTCAATCGCTTTGGTTGGACAGTTTGAGTGGACAGGGG
GGAGAGATGCCGCTTCGGCCCGATGTGACGAGTGTGTCGCAGGCTTGCGC
ATTTGCATTTATTTACATGTTGTGTTCGCTGTCGGTGAAGATGATGGTGA
GTATGGTTTTTGGGACCAAGGCGCCGCGGGGGGCGGATGATGGGGTGGGG
ACTTTTATTGAGAGTCCGCATAGTAGGAAGATGATGGAGTCATTTGGGTT
GGATGTCAATGATGTTAAGGAAGCAAGGAGTGCTTTGGGTTTTAAGTAGA
GATTTGCAACAATCGTTGGTGTGTAGGCAGCAAAATCACATTTGTCAATG
TTGTTGTCAGAATGTTTTGGGGGTTTGAAAATGGCAGTGGTTCGGCGGCA
CACATCTGAGTAAAAACCTCTCCAAACATATCAATTCACTCTCACTAAAG
GCGATCCCTTCCTTCTCGAAAGGATACCTCAGCAACACAACGAAGTTTTA
TCCTGTTTGGTTCTTTTTCCCTCATTATAAAGAATATTTTTGACGCATTA
CAAAAAAATAAAATTAAACATGATTATAGAATCATTTCTAGTCTGTTGTC
ATCTGAGGAGGATGCAGCACCGAACGAACAAACAGATACACACCTCCCAA
TATTGTGAATGCTGCATTCCACGTCCATCGAATGCACCATATCACATTCC
TCAAAATAAAGCGAGAGGACGATAAAATAATTTCAACCGAACGAAAGCGC
AGCATTGACCCACAACCATTGTTAGATTTGGATTGGATCACTTGTGAACA
ATCATTCGAGGAGAGTGGCTCACGCAATCCCATGACTGTCAAGGAGGGTT
TTTTCCGTCGATGAAGGAGATCGGCGGTAGAAATATCTAGCAATTGTTCA
GAGGCTTCATCGATGGAGTGTGCGGTGGCGTTGTTCCCAGAATAGACTAT
TTTCCCTTTGTGGATAATCTAAACAGGCAAAATGGTGTCAATATAACGTT
CATTTGCAGCAAGCTCTTTGCATGACAAAGTATTTCAGACAAAGTGTGAC
ACCGTTGTTCATGAGACAGCAACGCAACAGCACAAAATCTGCCAGTAACT
TTCTGTGAGGCAATCTACTGGTTCAATGTTGAGTCAAGCACCTCTAGCCA
CAGCTTTCCCAAACAGGAACCAGTCACAAGTTGACGACACGAAATTCAAA
AGAATCACACACCTTGAGGCCATTGTGCACATTCATTCTCATGACAGTTC
CAATTCGCGTAAGAGCATTGCACTTTATCCCACCCGCCAATCTATCAAAT
ACGTGCTTTGACGATAATGACTGCAACGACGATGTTGATTCCACCCACAG
ATGATAGGATATTGTTCCATACCTAAACGATATTATTCTTCCCTCCTTCG
TTTTCGTATCGTTTGCTCCCGAGACACGTGCAGCTGCCGAATTTGATCCT
TCGTCCTCCGCTGTTCGTGCAGCATGCTGTTGTTGCATCAAGATAGACGA
TGCATCGACATCACAAACAACACCTATCGGACATGCCAGACAAACGGGGC
ACATGGGCGTACGACAGGATGCGGTGGAAGCTCTTCCGACGTCATGAAGA
TAGGGCACGAGTTCGGAGAGGGTGCACATGTGTCCACATTCATTATCATT
TGGCTGTTCCGTGTCACTGTCTTCCTGGTCTTGGCGCCGATGAGAGGAGG
AAGGGAGGGAGCGATAGACGACCGCCACATTGTCGCGTGGGAGGTCGCCG
ATGGGGGTTAGAGTGAAGGGACATATTGAGGAGGATGTCGATGCCTGGGT
TTCCATTGGATCTTATGGTTTTCGTCCTGTTTTCGTCCTGTTTTCGTCTT
CCGCATTGTGAGGCCGGTCGGACCATTTCTTACTGTATTGTATGGTAACG
AATGGTACTGTTGCGAAAACCTGCGAAAACCCATCCCATGGCTTTTCGCA
AGTTCAGCAATCATCGGTTTccaacaagacaggcaacttcaccaaaaatc
gttcaactatcaaccaagtatctaccaacagctcagaagatagcatgatc
acgaagggatttgccacacccaatgaattcacagtggactccatcaatga
gcattcccatagacctaagtagcttcattgcttcagatgcacctatagtt
tccccaactttttggtccttgggagaattggacaaattCTATCCACACCA
TCCTGAACAAGCTGTTGCCAAACACTCCCCTGATCAATAAACCATGGCTG
CAACTTATTTGCAGTCTCTCAGAGATACATCACAAGCAATTGATATTTGA
CAAGTCTTCGTGTAAGATCATGTGTTCTGAACTCCCAAGTCTTCAGGGCA
TGCCATTTCGACTGATTTAACTTTGCGCCGTCTACTTCATTGTTGACATA
TTGTGTTTATCACAAGACCTTTGAAGCAAGCTATGTCTATGAGGTTGTGT
GATATACTGATCATCATTTCTATTGACGTAAAATTTGTATTCCCCCACAA
GATTCAAGCAGTACTCCTGGCTGTGCATATTATGAACGCAAATATAGTTG
TGGGGAATAAAGACAACAAGGAAAATGAAGAAGACAGTGACTTTGATCAG
GTACAGAGTATGTGCAGGAAGATTTGTTGCAAAGTTCTGGAGGGGAAGAA
TGACATCCCTCCCACAGGGGAATATGTTGTTATATGCAAGATTAATTTTC
TCAGATTTACAATAAAACTTCTGATCTGAATGGATTTGAGCATGGTGATG
ATGCCACAAAGAGATTTGTAATAGGATAAAGTTGTTGATTGATACAATTT
ACTGCTCTGTGGCATACAAAAGCATCACAAAGATGGAGAAACCTATTGCT
TTACCCTCATTGTTTGGATGCACATAAAAAGCCGAGCAAAGAATTAATGA
AATGGAGTAGAATGACTTAACAACTATCACATGTACAATAAATTTAGCAA
CATCCCAGTTCTTCAAGTCCAAAGCTAAGGAGACCCCACCAAGGGATTGG
TATAAAACTCTTTCAAGACCCTATGTTAGCAACATCTGAGGTCCCCACAG
CTCAGTATGACTTTCCCTTCAGAATTTTGTGCTCAAATAAAGGCCCCCTT
CTGTGCATATGAAACAACGAGAGACATCATACGGGTCAAAAATTGAGCAC
GTAGGACCAAAGATTGACAATAAGGGATGTCTCATGGTATTTTCATTGGT
ATGATTGAGGTTTCAGGTCATTATAGAGGGTCATGACTTTTTATATTGGT
GGTTAAGCAACATCTGAGGTGCCATGAGGGATGAGAAGGTGAAACATGGG
GTCTGAAAACATAATACGGATCCCTTCTCCTTGCCATATAATATCACCAA
TGGTTTGGGTATTAACCTGTGTAGTCAAAGTGATTGTTTTCTCAGTTGTC
TGTTTTTCTTTCTTGCTTGATGGAGTACTGCAAAATCTCACTGACATGGT
TTTGTAAGACCTAGTTGTGTTTCTACTTTGTTTTGGCCATTGTATCATTT
TGATCTTGAATGGCTTCCTTTTGGTGATTCGTGTCTCAAAGTAGTCTTTA
TCCATTTCATTTTACCTAGCAAAGCTCAAGGGACCACATGATGGCATTGG
TTTTGTCTGAATACAGCTTGGCAGTGGTATTATAATGGTTTGGGCATGAT
CAGTAACTTGCTTGATTGCATAATTAAAAATCTGACCAACATGAAGTGTA
TCACATGATTGTGTATGTGCAATGAGGGATGAGGGAGCCCACATGGTGTA
TGATACATTCCCAGCAAACAGTAATGCATGTCACGACCAGTACCTGTTCC
GTGAACAGTGCTGGTGTTGAAAGAGTGGTGGTAGGGTGTTACTTCAATGT
CAATTGAATGATACAttgcaaattacccagtaattccccattaatgtaag
attcctgggtaatattgcttttttcgagggaaggtggttcttgtcaccgt
gaaattattgtataaccactcctactgataaattactggggaatatacag
taattattggggaattactgtgattacggtgtcagtaatagtttgagggt
tttggtgactgtagcaagaaaagtaatttgcaacctagCATGGATGGATA
CAAGACACTATAATGCAAAGGGGGCTTGATCTCAGTGCATTGAGGTGTTC
TGTTCTGGACACGGAGGGAGTTGCCAAAGGTTGTGTTTGTACTAATTCTT
CATTATTTGCTGCACCCTTATGATTCTTGAGATATCACAACATCATGTGT
GTCGTTGCCTTGTAGGCACTATAGCCTAAAATAAGGATGATTCATCTACA
TACTCACCAACCTACATTGATACAGAGTTTACACTTTTAATATCATAAAC
ATACATATTCCATACTAGAAAGATTGGATAAGCCTACATACTTGGCAAAT
CATCTCTCTCCGTCCATCTCTTTTCAGTAAACTCACCTGTCATTGATAAA
AAAGGTATAAAAACAAATACCCAGAGAACTCTCTATGGTTGCGTTGTGTA
TTTGTTACACAGTATTGGTGATGACAAAAAATAACATTACTCTATTCCTG
AGAAAAATTGTACTGGATGTGATGCCTCCTTTTACCCACTAAATGGTTTC
TTCTTTTTCAAGTGACaggaagagaatggattggcatagtctgcatattt
tcatgggagatgttgcaagaaatgtgaaggatatcattgatgtctgatac
aaaatggcaaggaccaaaaacattgccactgacgttactacattgcacaa
aaataaagtcaactttttgaggggAAAttatgcatttctattccttttca
tgccaaaaaggcatggttatgcctaattaagctggcatgaagaaagtatt
ctgattgtgccttgtatgggcatttgtattcccatttatgcataattaag
cctttcaggcatatttgtgcttttgaagaaattttcacctaatttctgtt
gacacaagtaatttagattttttatgcctttttgtgtgtttttatgccct
tttgggcataattatgtctttttggacataattatgcatgagtatgctgg
cataaaatatatatgttggatcccattagggcgccgtcccagttctagaa
ctggacaaaaaaatcgtccagttcagaactggacgtttttctcccggttg
gggcaccgtgccttaatggggcgcacagttctagaactggacaccccagt
tctagaactgggaccgtgataaaattccagttctagaattgggcgtccag
ttctagaactgggactgatgcttgaatccccattggggtaacagtgcctt
aatcgggacaaccgatgagtcccatcggggcactggtgccctaatgggac
aatgaaaatgtccccattttggcactactattgtacatagttgcgatact
ggttgcaccctgctaagtaggctctagtaagtagaggctacacacaaatc
atgcaagtgcgtcaaattcttctgatgaagtggtaacctaataattccta
ataatgtaccttggaaaatttgacacagtaattatgcctaccgtgatcag
aattgatccccattggggcaccagcaaacgatttcaaggtaaagtgccac
aatggggagaaaaatgtccagttctagaactggacaaatttttgtccagt
tctagaactgggacagtgccctaatgggatccaacATatctatgtccaag
tatgctcaagtgaggcttttggggcataaattttaattttcaggcataat
tatgtcttgttgagaaacacaaagcttttcatctcaaaatgattgcggaa
tttttcaagatcgatgttttgcttcctatggttgatgctcttctcaaaat
ccaaaaaagcaatgtaaacatttctcaagaaagtctgttcggcgttaaat
gactcattcctagtccatgaaaagtgtgctagagtacgctagtcttgtct
ctTCCAGGGCAATTATCAGGTTTATTCATAGGCACTGGTTTGTTCTACTG
TTCTCCTTCTATGGGGTGCAAAAAACAGAAAAAGCATGCAAGGATGGAAA
CTATCACTTTGCAAAGAGCTCACACAAATCAAGCAATGCATCTAATGGAC
GCCAATGCCATGATGATTGACTGGTAAAACTGATGGCAATGGGGTTATCA
AGAACATAGCCTGAAGCCCAATTACATCTGGTTCATTGATCGTTTAAATT
GACAAATTTTGATTTTTCAAAATGTCAGAGCTAGATGAGGTACACCAACA
AGTGACTTCGTGTACACAAAAAATGGTCCTCTAAATGTTTCAACTACTTT
CATGAAACACTTGCATTTGTGATTCAGACAAATTTTCAGAAAACCATTTA
GAGCTGGAGCATCACATCCTTGTGCTGATGCTACTTCTTCCATTTTTGTA
CTTGTTTGAGGCCTATTTGTATTTTAAAATCATAGGTGCTTCAATAACAT
TTTGATTGATGCAAACATGCATAGGGTCTACCACCAGGGAGAGAGTAAAA
TGTTGGGGAGCATCTATACCTGTATAGTGATAAATTGACATTTTAGTTTT
CATAGTTTTCATTCCAGATCTAGTGATTCTAATTGTTTTGTCCCTACACA
CTTCTTGTACCTAGGCACACATGATTTTACTAAGTGAATTGAAATCTTAG
TCATTGTCCACATGTGGTAGCTGGAGCACTTTCCACTGTAAAAGATACTT
TCTCATTCTGGTGACACAATGCACAATCTGCTCTTACAGATGAGATTTAA
AAGATTATAAAGCTAATGATTATGAGTTCTCTTCTGAGGACACAAAGGAA
GTATGTGGCTATCAATGATTGCAGAAAATGTGGGTATAATTTCTTTGACT
TCTTGCGCTTCAAAGTGTTACTAGATCTTTTAATGTTAAAATGTGCCCTC
TCAAATATTTGGAGATGTTTACAAACAGGTACTATGTGGTGTTACTGCTG
GTGGTGGTACCAAAAATAATGCCTGCACATTTGATACTCAACATCAATAG
TTAGTTATTTATTCATGAGTATATTAGTACCGAAACCTGGGTGTTACTCA
GCCTTTATCTCCTAATTAAGGCTCCAAGTCTACAGATTGATTTTTGACAA
GATAGAAATTTTCAAGATCAATCCTGGTGAATTCATTGCCCAAACTCTTT
TTCCATCTATCACCATCTCACAATAGCTCACATTAACTTTTGCCACACAC
CACACCAGAACTTTCCATCATCACCATGCCCACCACTTCACCATTACTAA
TGGTCTGCAACAACAATGCTATAGTTGTGACACATCATGGCAATCATCCT
TCCAAGTGCCCTTGGTGATCATGAGACTCGCAAACTTGTCCTTTCCTAGG
ACACTGCATCACCACAATCATTTTTCATCCTCCAAAAATAATTCCTTTCT
TCTGCTACCACTCCCATCAAGCATAGCATTAGTCTGCATTAGACATAATG
GTTCCATTGCAATCAGGCATTGCGGATGGGTTTGCCAATATGAATGGTGT
CAACATTCACATGTGTGTTTTTATTGATGTGAAATGTCAAGTAGACATTG
TGGGCAATGAAAAGAAGTGACATGTCAACAATGCGGACTTCCCAGCACCT
ATTCTGTTTATTAATAGAATGATGCTGGtcagcaatggtacatgcatctt
cccaacatttattcttgtaGGTCAtacgttgtacatcgtacgttgtacga
cgtatgtcgtatgctgtatgtcgtacattgtaccttgtacgttgtatgtt
gtatgttgtacgttgtacgttatacatcgtattatttctttatctagagt
ctgaatgtggtggccgtcctgttggaattgtaccgtattattattctggg
agtttgcataaatcaaaggacagaggtgacatcatataaaagatcataca
gttaacttgcttggggtcattaatgctttgatccttagaacgactcattt
ttctctttaagtccacacaaatgggagtttgcataagactcatttttctt
ttcaagtccacacaaatgggagtttgcataaaaaattggacagaggtaat
atcccaatattactatacaaatacctagtgagtagtcattaatgctttga
tcttaagaagtacctaatcacgattcacttttttcttcaagtgccatgcc
ttgatttttttcttcaagtacaatacttacatacatttgcatgaacatgg
gatgatttactttcatacaAGattgaggtcacacgaatggccaaagatat
ctgacatatagcggttcaaagtgaattcaatattgTacacacatacatgg
tcaacacaagggactgactattgtcccacgcttgtttggctgcaaacagc
agcATCAGCAGCTGTATGGTGCACACAATATTGTGAAACATGAACAAAGG
AGCATGAGTCTCATTGTCAAGAAGCAATGGAACATTGAATACACACTCTA
AAAGGCATGTGATACACTCTAGCATCCTACCTGGTGGGAGGTATGTTCTG
TTGGGTGCTTATGGAATCACTGTGCCTGTTGGCAATGCATTGCACCAGAC
AGCAGAGTATGATGTGGATGTGATGTTTGTTGCGTTGCGGGGTGGTTTGG
TTTTGGCATGGTGGCAGGTGCAATCAAATTGGACACAGTGGTCATAATTG
TTTAATGGCGAGACCTGGTGGTTTTTGGGTAACCGCCACAAAATGTAGCC
CAGGAGCCTAGAGGTCTTCACACAACAACAAAAATCACAGCTTTGTGCCA
TTGTTTGATAGTGGGCACTCCCTTTGTAAAGCAACATGTCAAGACCTCTT
CTTAGTGTGAGTGCTGTTGCTGTACATTGCAGAAACATACTATTATATAC
ATTGTATATCATCTAAAACAACCAATGCCAGGATCTTTTCTCTCTCCTTA
GGATCATTCCCATATTAGACCTTCTAccgtataaccctcattataagaac
cagcaaatgtccaaatgataccttaaatgttcttataatacgaggcttgt
tagtgtttttaacacgggaggtaatgaaaagtatccgctctttttttacc
tcctactaaaatacaatagacattgggcgccaatgtgccgaccaaccatt
gttgaaactgtccaaactccccaccggtaaacagtaagcccaccagcaat
gtgattgatgtgtgtagtgtgatttcagatgattgctcataactctgcat
ccagacggagttatggggagccacatatgtagagttgtgtcttgtccggg
attgaaaaccggaataaaaggatatcccggccgggattgccatcctgccc
cccttgatcccggggttcccgggatgaagagtgacttacttaaagtactc
cacgtgcagaacttggtacaataagtatgttcatatgtcacgaacagatt
gttcagatggtatgttacgcactatacctatgattaaaagataagattat
tccatgtagaatttaccgcactaaaagataagatctttgcaaacgcaagc
atcccgtttaatcatgtacacagataaaatgtgtattgtacctggtagca
tgaacctgttaaaggtttgttacccattcatgagtctttttgttcgtgca
cttttcgtgcaatatgaggacaggtatccatcatcccggctctatcccag
tatatcccgggaaaatcccagtcaatcccggatatttgataatcccattg
aatcccaggatgatcccgatcccgttgggtcccatcccatgacaatccca
atctcggcaaaacgtctgggatgagaacgggacacaactctacatattat
gtttacattggtgtcaaaaggcagaatctaatgaagaactaattagactg
ctaatttgtgttttaattggttaaaaacacaatgtcctaagggatgttct
tataatgcgttagttcttataatgagggttatGGTcaccctccatatggc
tttcaacacgatgacgcccgcctgtacctgtagataggcaacggtttcat
cgtggtgaaaccctcccatgtttggacacccacctttatgtaccatagtt
aattgctagtaaatgtaaaaaaatatagaggtaattttgagacaagagct
gggaaagaatcctagcatccgccaaaaatttatctagcacgaccagtaac
aaattaagccatccaccatggcaaaatggaaatcggctattgctcagcca
gaagggcaattggtgcatattccttcaggactactgccctccgatgcatt
ccagtcagggcaatatgtcggggtacaccctttcaccggtgcaacacgtt
caactgaacagccccttctcaccgtgatgttgcatgtaaattgcaacaca
caaaacacattgaacgatgttttcaccatcactgcacgatggtggaggca
aacagagccaccgcagccccaccttctcacccaatttccagttggatcgt
ctcgtgcatgacagtgcgtctcctgggacggcatctccccatcttgtcgc
cgatgaaaatgaccatgctgctgattccgacgaggacggtttgctcacgc
aacctcctgaaatcgagctacacaacatggtaaacatccaaagcgctgtc
gtctctcgcaaacctatcctttcgacatgggtaccgcaacgccagccacc
acttcaccgtcttccaatgaatgcagacatcaccggtctcgtccaaactt
cacctccaataatgaaggTATGGTTACCCAACCTCCACACCCAGCCCTTC
CGATCTCCAACGTCTTACAATCGTCTTGCAAAAGTACACCCAGCACAATT
TGCTCTTCGTTCACACAGATCCTTCAAATATCCAAAATACCTCAACACAA
CATTGAAGACCATGTTGTTAAGGCATTCTAGATTGATTAACACTGACAGG
TCAACTTCCGCTTCCAGATTTTCACAAACCAAATACATTAATCAATCAGT
GTTGATCAGAGAACAAAATCAGCAGAGAACAAAGAGCCATTGTGAAATTT
TACAATAACACAAATTCACGCGCAAAATTAAATAAATCATAAATAGTTCA
ACATTTTATTCGTCTTATAATATCAGCTGTTTAATTGGACATTAATTAAT
TGATTCACCAAGTACTTCTTCTCCCTTTCTGCCATAAAACATAAAACTTG
CCGCCATCAATTGTTGCTCTGGAAAATACATAACAGGAACATGTGGGttc
attgctccatgcagagtctctgtttccaattgggcgagtgcgccaaaacc
actacttgacattggagacttgagtaggtcgcctcatttgcattgagtag
tggtgctggtcaccaatgttattgaaaaaagaagcaacttttgcattgag
gagaaccatttgtgtggtgatatgtggtgccataaggtgggtggtgcggt
ccgatgaagacactgtGATGAtgtgatgtgagagcgaaaaattctttccc
agcttttgtctgagattttgactcaaaccttggagggtctacaacattac
acaggtagaccttcactctacctatttgttatatatagtgaagtactaca
tgtcatagtagagccatGGTTATGGTAGAGTAATTCGAGTGTTTTGTGGT
AAATAGGAGAATAAGTTCTTCAGTCGATGATGCAATTAAGATTCCTTTCG
CCCAACGCGATCCACGACAGGAAAAACGAATTAGTCCACCGCCCCACAGC
CGCCCCACAGCCGCCCCACCATGACATGAGGGCACGATTGCTACAACAAG
GGAAATCTCAATCACACTCCTCTAGCGGACACCATCGCAACAACAGATCA
CAATAACAAAATGGACAAGTTCTTCGGCAACCTGACGGGCAAGAAAGATG
ACAAGAAGAGCTCCAAAACGGGCGACGCCTCGTGGCAAGGCGGTCGGTCC
GACATGGACCGCATCAAGAACGCTGGCAAATCATCAGACAAGAACCCAag
tagcagcagcaacaacagcagcaacagcaacaTCCCGAAAAATCTGCTGG
CCAACGCCAACTCCGCCCTCCAAAACATCAATCTCTTCCAAGCCACGCCC
ACCAAAAAGGGAGGCCAGTCCCTCGGCGGCACCCAGCCAGGCCGGCTCCT
CTCTATCTCGCTCCTCCATCCCGGCCCACTGGGAATCGAGATTGAAAAAC
GACGCAATGCCACGCAATCCGCCATTGTTTCGTCTGTCGTGCCGAACAGT
CAGGCGGACGTCGCGGGACTGCGGAGAGGAGACGTTCTCTGCCGCGCTGA
CGACGACGCCGAGTTTTCCTATCATGACTTTTTGAAATTAGCCAAATCCA
ACGTCCGGCCGCTGCGATTCAAGGTCCGTCGGATGGATtcatcgtcgtcg
tcgtcgtcgtcgctgtcgCTGCAAGATGGAAAAGGCAGCGTCGACGCCCT
GCAGCGGAAACAAGCCGTCATTGCCGCGGCGGAGGCCCGGGAGGCCAGGA
ACAAGGCCTTGTGGAAGAAATCGGCGTCGTCCACGGAGACCGATCGAAGC
AAGCAGCCGCCACGGATAAATCACGCCGACGCCGCTGACTCCGCTTTACA
AAACAACACGGAAACACTCAAGGCCATCGAGGCAGTCAAGGCGGCCGAAA
AGACAGACGTCGAAACCCTGGGATACAACCCCTACGAGGCACGGGCCATG
ACGAGCGGACAGGCGAGGAATGCCACGGTCAAACTCACTCGGGGGGAAAT
GAATGCTGAGAATGCCCCGCCGAAAATTAGGGGGGCATCGGTGCAAAGCA
ACAATGATGCGGTTGCCCCGGGAACGGTGGGTGCGCCCGTGGATCCAACC
GTGGTCGTACCGTCGGAATTTGAAAATGCCTTTTCTGTCTTGGTGACATC
TTCTCTCGATGAGAAGGCAGTGCGGAAATCCTTGTCTACCATGAGGAAAT
TGATTCATAATGCCATTACCAAAGGACAATgcaacaatagcagcaacagc
agcagcaacaacaatagcaaTGACGAAGAAGCATCCTCTAAATTCCGTAG
AGTCCGACTATCCAACCCCAAAATCAAAGAAACCATCACGGACATGCACG
GAGCATTAGAACTCATGATGGCGGTGGGTTTCGTATTGAGTGAGAATGAG
GCGGATGGAGAGACGTACTTGGTGTTTCCTCCGGGAGAAGGGCAGGTGCA
GGAATGGATTCAGGTGGCGTTGAGGCGGATGGAGGAGTATGAACTTGGTG
GATGAAGAAGAATGAGCAGTGTTGGTGATGTTGGTGATGGTGTTGTGATT
TGAAATTGTTTGGATTGGCTTGTAGGGTAGGTAAATGTTCAATGTAGAAT
AAGATGACTTTAAGGGAATCGTCCAGTGTAAATTGTTGGAAAGAGCAATA
TTAGTGTGTGCAGGTTAAGCGAAGACGTCAAGGCTTGAGATTATGTGGGC
CACTATTGATAGTGGTCGTTGACAATCACTTCAAAGCGGTGAGGTTTATC
TCAACTAGATAAACACATTACTTTTCAAATTGAGTAAAAGTGTTTCGAGC
AAGAGGGGTTGACGCCTAAAGCTAATTGCCTCTTATAATAGGAACGAAGC
ATAGTACCGTTACTAATTTGGCTGAGTCATCGAATAACGAATGAAAGCTA
GTTTAATCGTTCCAGTCTAATAAACTATTCGATTACTAATATGGTCGTAT
TATTTAAACCACTTGGGCTTCCCCTTCTTGTCACCTAGATCACCACCACC
ACCACTAGGACCCTTTGATGTCTTTGCTCCAAACAACCCCTTTCCCATCA
TTCGAGCCATCAACACTTCTTCTTTGGACGGTCCTTCATCATTCCCAACG
TTGCTACTGCTGACACTCAGTGGAGCATTCTTCTCTGGAACAATGGGCTT
CGCCTCAGGAAAAGAGGATTCAACAATGTCAGCCACACGGAATAACTCGC
TTTTCAAGAACGCCCCGGCGGCCAGATTGTTGCCCAAACTGCTTTTCCAA
CTGACATGAATCTTTGCCGCGGGTACTAGCTCTTCCTCCTCCAAAGTTTT
TGAGTCATTCAACAATCGTCGAGGTGGGGCAACGTACAAATCAAAATCGG
ATTGACAGTGTGTCGAGAAGGAGGATCGGATGATGGCACGGACAGTAGAT
ATGGTTTCACTCGGGAGGAATTTGCCGTGAAGATGTGTCCCGTCTGGGAA
GTTGATACGTATTTGGGCGTGGGAATAAACCTGAAGCGACGATGAATAGA
CGGTAATATTGAGATTCGCATTGATAACTGATAAAGGGATACTAAATAGC
ACTGTCAGATGGTAGATGCAATGTCATAAAGGAATATAAGAACGTAATCC
AGGATGTGCATGCGATTGAGTTTTCGTGATAACGGCAAGACAACTCTCTT
TGAAGCCAGCGTGAGATTTCCATGACAAAACCCTCTTTGGATCCAGCATT
GGATTAGATTTTCGAAGAAAGCATCTTATATGAATACAAGTTCGAAACGA
TGATTCGACAAACACTATCGAAATCTGGCATGACATGAAGTTTTCAAGAC
ATGCAACGATTTGAAACGATGAATCGAACACCCTCGTTGAATCCAGATTC
AGGTGAGGTTTTCATGATAAAAGATAACAAAACCCTCCTGCTCTTAAGAG
CTGGCACGACATGAAGTTTTCGAGAAATCCAACGACGAAAAACCCTGAGA
AAACCCTCTTTGAATCCAGAATTTGGATAATGTTTTCAAATATACTTAAA
ACTTCGATGAGATTATTCGAGCTCGCACGACATGAAGTTTTCAAAAAATT
CAACGATATGGCACGATGAATCGAAAACCCTCGTTGAATCCAGATTCACG
TGAGGTTTTCCTGATAGACAACGACGAAAACCCTCTTTGACTCCAGTATT
GGATAAGGTTTTCAAATATAGTTCAAACTTCGATGAGATTATTCGAGCTG
GCACGACATGAAGTTTTCAAAAAAATCTACGATATGGCACATGAATCGAA
AACCCTCGTTGAATCCAGATTCACGTGAGGTTTTCATGATAAACAACGAG
AAAACCCTCCTTGAATCCAGCATTGGATCAGGTTTTCGAAGATAGTTAAA
ACTTTGATTCGACAAACACTATCGAAAGCTGGCACGACATGAAGTTTTCG
AGAAATCTAACGATATGACACGATGTATCGAAATTCCTCGTTGAAACCAG
ATTCACATGAGGTTTTCATGACACGCAACAAGAAAACACTCTTTGAATCC
AGCATTGGATGATGTTTTGAATGAAATTCATTATTTGAAAAGGCCCTTGA
ACTCCCATCTTTCACAAAACGACATTTGCAGATGTGTTATGAATAAAGTT
TGTTTCAACAGCTGCAGTAACAACACGAGCACAGCAAGACGCAGTGATAG
AGTGCTGCAAAGTCAACAAAACGATTCATTCAAACCCATACAGATAAACA
ATGGAGTAGAAAAACTAATCAAGATCGCCACCACCTGGAACACGATACAA
CGAACCTTGGCCTTCTTCATCCTCTCCAAATCCCTCATAGCCTTGGTAGT
GAACCCTCCCTCCTCCCGCTTCTTCCTCTCCTCCTCCATTCGTTTCATCC
GTGCCGCGACCAATGAAGAATCTCCCTTCGATTCTACCGACGTTTCCGCC
GTGACACCAGCAGCAATTCCCGAAGGACCCCGTCCTGGAAGATATGCCAC
TAAACAACGATCCATCTCGACGGCAGAAGCTTGCATGATTCTTTCTAAAT
TCTTCTTTTTGCTTCTAAATTCTGCAATTGTCGCTCAGTAGTGGAGAGAG
CCTTGTCAGCGTATGGATCTGGGGCACCCATTTGTTGTGCTTGAATGTTG
ATGGAGTGTCCTTTGTAAATGTCAAATCCGGATGTGGGGTTGGAATTACG
AGTGGATCCTGTGGATGAAGTTGTTGTACTAGCGGAAGAAACGGAATCTA
CGGCAGAAACCTTGGGCAATGCCGGCAACTCATCGTCCTGTATGCCGAAA
TCTCGTTTGGCAGACTCAATCAACACCTCTCTCCCCTGTAACAAGACGTC
TCTACTTTCCTTCTCTTTGGTTAATTCCAATGATTCCGGTTCCCTCGCCG
ATCCACCCATCAGTAGGGGAAACTTTGGCACAAATCCCAGCGAATAGAGA
AATTCCAGTGCACCACGACAGCTGCCTACTTTCTGCTGAAAATTGACATT
GGCGCATCGAATGGAGCGTACTTTGATATCGTTTGGTTTGGAGAGTAGAT
TGTCAATGATTTTTAGTAGAGTCAAGAGGCAGGGTTTGGAGGCAGAGTCA
AAGTTGGATCGGAGGACTGCTGACCAGGCCTCGACTGGAGATACTGTTGA
AGACGGCTCGATTGTCGTGTCAATCGTGTCCCCTGCGTTATTCGGCGATT
GTCCCCTGGCCGCATGCTGCCGCTGACTGTCCGTAGAAACGTCCATCGGC
TCTGTCTTGATATTCAAGGACCTCGCGGCCCGTTCCACGGCAGTCTTGCC
AGCACTAGCGATTCCCCCGCCAACATGGAGTGTCAACAAAACGCCAGCCC
GTCCATCGTCCCCCTCCAACATTTCACGCAGAGTCGTCGAGCCCCAATCG
TCGTAATACGCCGTCTTGCGAAGGCAGACCAACGTGGCGCCGCTCGAAAG
GCGGGAGGAGGAGGACGACAGACGGGACGTGACGTCCGTTAGTGTCGATT
CGAGCGTGAGGCCTTCTTCGGCAGAGAGGGTGTGACGCGTTCCGTCCGTG
GCGTCGCGGATGATTATGCGGAGGGGGGCGGGTTTCCTTTTGTTGTTGCT
GCTGTTGTTTGATCGAGACATCGTTGGTTGATGGTTCTGATGTTGTGATT
GTTATGGTTCGTGAGAGTTTGAGTGTCGGCGATGTTATGTTTGATCTTGT
TTGATGCTCTGTTGAAGCTGAGGGAATTCTCATCATATCATCTGTTCGTA
AATCGCTACTACATTACTATTTTCATTGTTATGGATTTATTTCACTCTCA
TAAAATAATGTAACGAGTGGtatcaagattttttcaaaatcttagttgtg
ttggaaactgagccgtcttctccttcttctccttcttctTCTTCTTCTCC
ttctcctcctctttcttcttcagtgagacagtttttttgctttttgccaa
aacaggtactgaccatgaagttgatctaaacttacctgtaaataattcat
ttttggcttggacttacatgggtagttgtattgtcctaagtaattgccta
cctttaaacttatatctttttgtataacgtatgacattattttctagaat
gtttctgtaaacttgaagggaacattagtcacaaattatcattttaatca
aaaaacaatggttctgtaaacttgaagggaatgttctcgccacaaaaaag
tgtctacgctctaacaagaatgatttcgcaaactaaaatgggcagggcgc
ttgaggtgctcgcgcccatttgcaactactatagtacatattaattaagc
gtagaaaagtggcatactactacaagcactttatttcaaaaggacatctt
cctctgtctctacaaatcgtattctgttttcgctaactacaaaaaatctt
gcagcggctgctggtaatgttggaaactgagcccttttctccttcttctc
cttcttcttcttcttcttctccttctccttctCCttctccttctccttct
tcttcagtgagacagtttttttgctttttgccaaagcaggtgctgaccaa
gaagttgatgtgaacttacctgtaaataattcatttttcgattggactta
cacaggtagttatagtgtattaagtatctacctacctttaaaattatatc
tttttgtataacatatgacattattttctagaatgtttctgtaaacttga
agggaacattagtcacaaattatcattttaatcatacaacaatggttctg
taaacttgaagggaacgttatcgtgtcacaaaagagtgtctacgtctaac
aagaatgatttcgcaaactaaaaatgggtacatacttttaaaatgggcgc
gggagcgtggcgcgcgcgaagcgcgcgaggcgctctcgcccatttgcaac
ttctatagtacatataattaagcgtagaaaagtggcatactactacaagc
actttatttcaaaagtacgtcttcctctgtctctacaactcgtattctgt
ttcgctagctacaaaaaatcttgcagcggctgccggtaatttcactctca
taaaataatgtaacgagtggtatcaagattttttcaaaatcttagttgtg
ttggaaactgagaccttttctccttcttctcctcctcctTCTTCTCCTCC
TCCTTCTTCTCCttctcctccttcttcttcagtgagacagtttttttgct
ttttgccaaaacaggtactgatcatgaagttgatctaaacttacatgtaa
ataattcatttttcgattggacttacatgggtagttatattgtcttatgt
atctacctacctttaaaaagaaatctttgtcaatagcttgaaagaacagc
gctatattgtataacctttttttcaagaatgtttctggaaacttgaaggg
atcattaatgtgacacaaatcattttaatcatacgtacaacaatggttct
ataaacttgaaggaaacgttatcttgtcacacaagagagtctaacaagag
aatgattttgcaaacgaaaagggaacctttgtaaactagtacttttatat
aagtaaaaaatagtagagtcatatatcttactttaaaaatgggcaaaagc
ggaggcgtggcgctgacagcatgcccttcgcacccattggcaactgctcc
ttattacttaagcgtaggcaagcaactatcccatactacctctagataca
actctcattctgtctactcgctacaaaaaatcttgcagcggctgctggta
atATaagtctgtacaacctaatttccgtggaactgatttgggaagaaacc
cggatatagaatgtatccggcccatttgattttgaatatcttttccgcca
ataggatctcgttggcggaaattacaccaccaaaaagctgagctttctgg
cgttcaactgatacgctcctcttcagtttgtggtatggtcgtccgtttca
tttccgtcaccgacaattggatatatcctgacaaaaagtttggcgggaaa
atcagttccgcggaaattaggttgtacaggcttATATTTTCACGAGAGAG
AAAAGGAGAATGGGGTAATTGACTTGAGCTCTTTGAGATCGATTCCTATG
TAGAAAACACAATCTGTAGCACTCTGATAGCCTATTTGTTACATACcccc
atccttttcttatggtgcaattattgcacctccttatagtgcaattattg
tacgaaaaggaggacgattcctacatgacttgcCTCctgtataagccgga
ttataggtaacaccagtgctcaagtaacaccgggtgagtctcactggcat
atgtgttttttagttatttaatccgcgcaaacagaactaaaaccctaaag
aatggtttccccttcacaccggcaatacacccgtatgaattgctccacgt
gactccggatagttgctgagaaacctccaatgtcctcggaagtcatgacc
cattttgcacacagttggagggtgggcagcatggatgtgcaaagcaggaa
aaatgacgggaggggtacaatattgctacctagatgtattagggtaaggt
tttagatacctattatttttcaccgtgttgaaaacactaacaaggggtcg
gaatctaagttatactgaaaaataccgttgacatttgtgttacttataat
ctggcttaAAAGgtagaaatgaaaaaaactgatttgccgtcaaaagataa
tttcggctcggcatcattatttggctagtaatacttatgcctcacttttg
gcctttttaacatgagataggcataagtaataacttcaagaagttgtacc
agaACACCACGAAAAACAGTTGGACTTCACTATGGCATAAACCCcccatg
tcatccataatggtaagtcaaatcttcatgtcactgcttcatccatttct
tagctccttttggacgttggacaataaacacaaaacagtcgcccttcttt
tcctcttttctgcCACTTTACGTGCAATCTGAAAAAGCTCATAGGGTTGT
TACTTgagcataccgaaaacacattttgcaaatcccatttgcacatatgg
aattaacataaatttgtacatgcagcaataaaactaatctaaaacgcaaa
ccgtaaatcatatttctcgccaatcgcattttgattcccggtcacgagtc
ccattttcctatttttttattttctcagaacccctatgtaacgatacata
atagagatagcatacaagtagagaagattggggaatgatcattggtcaaa
aacaaatttgtttaaatgtgatttgtttgtgtcaatggtcaatgagggcc
tctcatcgaccaagatttgtgtaatttacacataatttgtgtgaatttac
acaatttttgcccgccaaaaaaaacaaataagtgcgtaaatgcgtaaatg
caatttgtgaaatgtgttttcggtatgctccACTCTGTTTCTTTTTCCTG
TTCCTGTATTAATTGAGATGATATGCGGTGCCAATTTGCACACTCTCACT
TCATTGCCACATTACGGCGTACAATTTAAGTCAGGGTTACAGGCCAAAAG
CCCTGTAATTTCTGGAAGAATTGTATAATTAGTCAAAAATTCAGAGCTAA
GCTTTGATGTAAGAAGAAGGATTTTTGGGGAGTCTTGTGTAGTATTTTTG
ACACTCATATATGTGTTGCGTAAGCAGCTAGCATCAAGATAGATGAAATG
GGAGAGTCTAGTCTAGGTCCACAGCAAGATAGTTAGTAAATTCTCTTCCT
TCTGCTTGAAATAACTGAGCTTTGGCTACAATGCTCTAGATGTTGCTAGG
GCGGCTGTAGGCAATTTTGCATTGAGTACTTCCAAGCTTCATGTGGACCA
TCTCTTCACATTCCTGCTCAAAAATCTCCCTGATCTTGCAGCACAGGATG
TCATTTGAGTGATTGGTGATATGGAGGAATTGATGCTTTTTCTGGTGGTG
TTCCTGTTGTTTTGGGTGAGAGGTTTTATGGTATAAATGTTGACACTCGT
TCACAGTTGACTCCTTTTTCCGCTGATGCAAAGTTGAGTATGATTAGTTT
CAGGCTCCATTCCCTTGATATATATCTCTTACATTGGAGTTTTGTCACAT
GTGCAAAGTCGATGTGTGTCTATTGTTCATAGTATTTGTGGAGATAAGGC
CATAGATTATCCTTTTATACAGACAGGTGGGTTTGCATGTGTATTGGTAT
ATACAGATATGAATGGTAAGATTTTTTGGTTCAACATCCTACTGTTCTCA
ATCCATATTGTTAGGGCAAGGATCATCGAATTCATATTGTAGATGTTGCA
TTGTTGCACTTGTGTCTGCTGGAATTAccgtatacacaggagcataagaa
ccaccggtgtataagaactaccactgcaaagtgactgatttttgtgaaca
tttgtttttttcggccaattaacacactctgtttggtctaaagctgtcat
tttagattctccttgtcaacaccaatttccccatatgtgtagttccccgt
gttcaaatattcgccaaattatttaattatgaccaaaaactcactaccca
tcaccatggtgaggtgctgcacgggatgctggcgattgtttgttgtgatg
tgctgtgtacggtaccctttgggtagggcaagagaggtaaaaaaataaag
acaagaggtacattttttccatcgtgtgaggacaactagcttcatttggg
gtataagaaccactaaaggtatcatttcaaaatgaccacacattttgtgg
ttcttatgctccggtatatatggTAGTTATTTGTATATGTTTGTATTGCT
TAGATGTTCTTTGAGGACTTGTGTGATCACTTTGTCTCTTTCAACGATTA
CTGTGCCCATGTTTTTGCCTGCTTCAAGGAGCATGCATTTTTGATGATTG
ATGAGTTTGTGCAGTGAAATGTTTCGCAGGCAGGTCAAGTTGGGCAGGCA
AAATTTGTTGTTTTTCTTTTGTTCTTGCAGCAGACTTGGCAAGAACCATT
GTAGGCTTTGTTCTATGTCAGGTTCTCCTGCTGGTGCTCTccagtgtgga
tccttgacgtaaagttgaggaatgaaggtggtgttgtcttcagctgcgac
aaatagtttcttgttccaatgttgcaaacaaatccatcaatggtattatg
aattttattttttggatactgatgtttaatgcagaattttagacccagtc
ctaggagtgatagtattcctggtgggatgtccttgttgagttgctcagac
tgaggattgctatgttgttgggacaagtaatgtagagttctgcgatggca
tttgttgtaagattgtcgtacattttccaagttggttttgtgatgtctgc
tgtgacttcaaagtttttgcatgagttggtgcaagggtgagagttgttgc
ttgaattggttgttgtaaagatttatcgttttgtttcccattctcatcct
tatatttcccctgccttgcccggagttggacaatcctccttgattgccat
gtcagtgtggtcgttttgatcattttttgtccaatctGACTGTGAGCTGT
GTGTTGTAGCATCGATTTCTCAGTGCAGAGTGATGTGGTGACTTGCTTCC
AGATCTTAACACATAGAAATAACCTGATCTGAAATTGAGGCAGTTCCAAT
CGATCACTGGTTCATTTCAAAATGCTGATTGCTGCATTTTGTTTCAACTC
TGATTGATTTAAAACTATGATGCACTCCTACAGACTGTTTGGATTTCTTG
CAAAAATGTCGTTTTTTGATAGATTCTTAAATCTATTTGATCAAACTGAA
TATTCCCTCCCTACTTCTTTCATTTGTGCCACTGCAATCCACAGCACAAC
AGTGACATGAAATTTATGCATGTCATGAACATCTGTTGTAGCTTGCATTG
ATTTACagggggcagttatatggaaccccgggactttgtctgatgaaatg
cacttttctagtctctttttctgatgaaacaggttggtgttatgtagata
tgtatacattcattcattcattcattcattcattcattcattcattcatt
cattcattcattcattcattcattcattcattcattcattcatacataca
tacatacatacatacatacatacatacatacatacatacatacatacata
catacatacacccactcacccacacacccacacaccccacacaccccaca
cacccacacacccacacacccacacacccacacacATAAGTAGatacata
catacatacagacatacatacatgaatatagaataaggggcatctcaaat
ttcctcgaacatgcaaagtgatcttctctaagattagtgctgaaagcttt
ttaccttgatgtacataaaaattcctatttgtttccaatatggatagact
cagcggtttgagaatgctttgTGGGACTAATGATCAAAgtttggttccct
ccttttgtaatttatttgagcaacacttcatcagaagaaacagttttaat
gtggaatgcatgtgtccttcattttctctctaaacctgttacctccattt
cctattCTACCCCCTGTCAGCTATGCAATTACCTCCCTGACCACAGTTCC
ATTTGTCCTACCCACGACATCCCCAATCTCCTATGCTATGTTAGtgataa
tccaggtataaatacctgtatctaccaagtaagcaagtaagcatacatgg
tcaccaagaccactcattttacgcacagatgctaagcaatcagactaaca
ctcacaaaatagcaaaacctgtttactatgagtatctagcttgatgctct
cgcatcagtagttttcctatctccataataccaccatggccgacgcttgt
ttcaccgcatgtgccaccacatttggccacgtgaaggctgcaatcaccaa
acttgcgctcccacgcaactccagcaaccagtacacccacaacactatca
ccaccttcttcacgggcgtctgtcgcgtgctcaaaagcacctacaaccag
ggcgaccccggaaatgacatggaaacgctgtccatcagcagcacggccac
tccaccattgctcctctctcatatccggtccactgatgccaccacgatca
cgtccgtcctcgacaaatcgcacaccatcgccgacaccctgtcaacagcc
cagctcccagtgctccccaccatcaccgctcatgccgacacccaagacga
agctgaccgcatcaacatggtcaatcaagcggtcgtcgatgctaaagaag
gagccgcggaggctatcactgacaaggtgggctccgacatcaccgatgct
gtcctccgcactgctgacggcaccaactaccggagcatcgatgactacga
gctccacaaactaccgcaggcatccagggtgcagatcgtcccaatttctt
tgagcaacttgcaaccatcctctccttccgattcgattcccaaaaaaatg
tcatcaccaacgtcaagctcctccatgccaaaatcgcccgtatgcattcc
tacggcattgtcgacgacgacacccaactcgtcctcgtactactaggcaa
tgtagagctcgcagctagtgtagcttgcgcgacgggagtttcatccagcc
ctccaaaccatccgccgcacctatgcctacaactatgcccacacaagtgt
cagtatcaccaacatccttcgagaacttgccggcgccgacggtgtccgca
aactcaatgaagcccctcagccatccttcggctctgccaatgccgtcacc
aaccagatctcttacctcaccaccttgctccaacaaaagcccatcatcaa
caacaacaacaacggtgctgcctaagctgtccagtccaacaatgaatcct
ctgcaggtaagtctcgccgcagcatacgcaacaactcctgtcacacaaca
acaaactgtgaactgcaccgggatcaaaaccaggctagatcacgatccca
gcgccaacacggctccacaaagacaacccgtgcaagcattgtcgttgctt
ctgccacaaccgccaacatcccaacataccggagaaggactgattctgga
accagaagtacaagggtttccaccaggagtgggtttgcaaggaaatgggc
atcacatacaagccccggatccaattttccacagcactcggtgggtatcc
agattccagtgggtcagacagcggggatggttgatggggtgggttggcga
CTTCTGAAGATTGGACTAAAGTAATCCCTAAAGGTAAACATACTATTCAC
CGTAATAGTGCCTCCAAACCTAGGTATTATCTTGCAATAAGCAATGCATA
CTTCactcttcagcagtacgctgcaaacccaccaggcacctctaacctcc
ctcacagtatctctcagcatccatcggtatctattcccagcaccttcaaa
ctcaagaccatcaggcgcatccaagctcgccgactcaaaagtactacggc
tgctgcggaccgcatactcctcgaccaccacatcacttgggcagaggaca
aacgcactgccgctgccaaagccaacctctattggccttgccgccctgca
atcgactatgcccatacacgcacacgcaaacccaaggcaacctttctcca
agcaaccaagaatgcagggtatgccgtggctgccaacctcaggcgagcac
tcctaacctgtttaccctctgccaaacatgtcaccttccagtcataggca
cacattcagtacttcaaccccgacaacaactcactgatgctcacatacaa
ctccggcgccaatggccattatctaagcaaagccgattgcctctccgctg
gactccccatccttcgaccctccgccaaacgtgtcggtgtggcctatggc
agcaccagtgttggtaaacatgccactgctttgcctttcccgcttctctc
tcacatggccacgtctgccgatttgtttgatgactttcctacttccctca
tgagtgtcggaaaaactgccgacgatggcaccattcccatcttcaccaaa
gatggtgtcaccatccacaaagaaactgatgtgctcatcacctgccacgg
taagctgctcctcattggggtccgcgacgaacacggccgctactgcatac
cactcgtccagcaccgtgggcaatggcaacccagaatcccctccaaaaga
gcacgcactgtcctcaaccaggtacacagtgtctacgatcttccctccac
tgaacaagccatcaagtggatgcacactgtctgcagatacccggtcaaat
ccacgtggctcaatgccatccaagctggtaactttatcggatggccgctc
tttaccatcaagaacgtccagaagtattgcccagactctgtggaaacaca
caagggacacctcaatcagacccgcaagaacgtccgctctaccaaaccca
tgccactgccctttgaggaagcacactccaatcaactccaaggacacaaa
gtccacgatatctacaccaagacccaccaagtccgcaacaccatcttcac
cgaccagacagggcagttccccgtttgctcacaagccggcaacaagtaca
tcatggttatggtggaaatcgacagttgcgccatccttgtcgaacccatc
aagaatcgcaccaatgcagaactcacccgcgcttactctgccctcatgct
ccgcctcagacaagccagcatcataccgtgcaaacacatcctgaacaatg
agatctccacggcaatgaaagacctcatccaagatacctacaagatgaca
cttgaactggtcacgtctggctgccatcaccgcaatgccgccaaggtggc
catttgcaacttcaaatcacacttcctcagcatccttgcaggagttgcag
atgatttcctcctcaaactgtgggacaaactcctcccacaaacagaaatt
accctcaaccgtctacgccaatccaatgccacccctacagtctccgccta
aactcatctcaatggcccttttgattacaacaaaatgtcgctagcaacca
tgggacgcaatgcacaggtccatgagaaaactgactcccaagggacctgg
gctttccactccgttgaacggtggtacatcaatacctcccccgaacacta
ccatacgcaccattgccacatcaagtccaccaacagcgaatgcctcagtg
acaccatacaattttgccacaagcacatcaccaaccccagtctcacccct
gctgacaaactcatggctgccattgccgactgctctcatgctctcctcac
aaatgcatccgccaaaggcactagcaccatacgccaactacaagcactcc
tgcagcaaacatccacacagcttaactcatcatctcattgtctgccacac
cagtccatccgcactttggagcacccactgccaagggtggagcacactct
tccaaggctggttgatctaaacatgcacgtcacgcgctcaatgacgccag
tcatcccggacgtccctacccgacccaccccccgcgccccgcgtctcatc
actcatcgccgacgtcacacgccccgacaacccatctcactccccacaga
cacaccggtccggaatactcgttcccaaactgcggccaccgccaaactcg
ccgctcctccagcccacaacacacgagcgtgcacttcccgctttccaaaa
cccatgacgatcacccacactaaatcctctcacctggcgcaacttaaaaa
cgaggtccacaaagcacttgcagtccttgacaaatgcatgggcaaacttc
ttaactaccaacaattgttgcggcacccagtctaccaaggggactggacc
atctccttggccaacgagtttggacgcctggcactaggggttggcagacg
catcaagggcactgacaccatccgattcatccgcaaatctgatattccac
aggaccgccacaaagatgtcacatacaggcgttttgtctgcaatgtacgc
cccgaaaaagccaaacccaaccgcacgcgcttcactgtgcgtggcaaccg
catcaactaccccggcaaagtggccacccccacagcccaaatgctcacag
ccaaacttttgttcaacagcgtcatatccacccccggcgccaagttcatg
accatggacctctctaacttctacctcatgaccccacgcccccggccgga
atacctccgcctcaaactcagcgacatctccacagagatcatcactgagt
atcgccttgacctcctggctgaaccagacggaaccatctatgtcctcgtg
cgactcagcatgtacagctccttgccaacgagctccttgaaaaacggctc
aacgcccatggataccatcaaagcaaattagtccctgggctgtggaaccg
cgactggcgccccatacagttctccttggtggttgacaacttcggcatca
aatacgatggtaaagaacacccacaacatctcctttcagcgctacaggaa
ctctacaaagtaactacggactggaacggctcctgctacatcagcatcat
gctggactgggactacgcaaaatgccgcgttcacctttccatgccaggct
atgtcgacaaagcgatccgccaattccagcactccaaaccaaaggcccca
cagcatgccctttttcccactacgcccatcaaatatgatgcccgaataca
atccaccaaagaaccctctatgttgtcactacttgaccaaaaaggcacaa
aatttatccaacaagtctgcggtaaattcctttttctcagtcacgctgtc
gaccccacacttctctgtcccatcagcgccatcgcctcccaatcctcaaa
acccactgtcgacacactcctgcacacgaaacagctcctagattatatgg
ccacccaagacgatgcagttctcacctacaatgccagcgacatggtcctt
gccatccacagcgacgcaaattatctcagcgaacctggtacatgcagccg
cgctggcagacacttttctctctcatccaatgcggaaatcccacccaaaa
acggggtcttcttgaatatcgcccacatcatcaaacatgtcatggcctcc
accactgaagccgaacttgctgcgctgtacatcatggcccgggaagcagt
cttcattcgcatcatcctggaggaactgggacacaaacaacctgccaccc
cactccaaacagacaatgcaaccgctgaaggagtcgttaacggtaaagtc
caacccaaacgcacgaaagccacggatatgcaaattgcaaatactgggaa
caattccgcatctactggcgccccggcaagctcaattacgccgactactg
gaccaagcatcatcccaccgcccatcatgaagacatcctgcaagaattca
tcacgccacaactagtcgtggaaatgctGTGACTCAGCCACCACCCCAAA
AGCGCAGTGCCGGCTGCCTAACTCCAAAAGAAGTCCTCTTGCAAGGGTGt
gataatccaggtataaatacctgaatctaccaagtaagcaagtaagcata
catggtcgccaagaccactcatttttacgcacagatgccaagcaatcaga
ctaacactcataaaatagcaaatcctgtttactatgagtatctagcttga
tgctcttgcatctgtaGTTAGCAGCATTGTCTTCATTCTTCATTTGCTCT
GCCCCAGCTTTGTATTGACGGAGTTCGTGGTGGACAGTGAGTAAAATTTG
TATCAATCTCTTCTTGTATCAGAACTTCCATCCATTCAAGATTGATTATT
GCTTCATAAAGTGATGTTTTGGACTCCAGGTTTTGCATTGCTTCTTATAT
CATGTGATTAGTGTCTTGTGTGTGTCTTGCTTCCTCTGATTCAAATCAAT
GTTATTGATTTGTTTTACTAAATATTTCTTCACAACACAAACACCAAGTA
TGTGCCATGTGTTTTCTTGAAGAGAAGCCTCATCAAGGTAGAGAGTATTG
TTCTGTGTGCTGTTGAATTTTAATGAAGAGACTCTTCTCAAATTCATCTA
AAAATGATTTCTGCTTGCTGAATTGAATAGTTTTTCTGCATGGATTATAT
TTGTCCTGCTGTAGCCAACCAAATGGCTTTTCCCACACGGTCTTTGGGTA
AGCCATTAATGGACTGTTTTCGCTCCTGTTTGACTTAGGTTTCCAGTTTT
GCAATTCTGTGAGTTTTTAGACAATTTGAATAGTTTGTTGTGTTTCTCTA
AATTCTTTGTTGGCATTACTTCCACTTTTCTTGATTGCATGATTTACTGA
CAATAGCGATGCACCTGGTTGTCTCATGTGGGTTAGAGTAGTCTCGGTTT
TAATGAGAATTTACGAGTAACCTGCATTTTTCCAGAGGAATTCATAAGGT
TTTCTTCTCGCTTCGTGAGTGACGTGGTCACGTTGACACCGCTTTGACCC
CATCACCTCCGGTTTTTAGACCTGTTgtatgaatagtatggtatcgtatg
gtattgtaCCATACAATACACTTTTCTTCTTGACACGCTCGCTTTTTGTC
AGGCTCATTAATATCAGATTAATATCTCATCGAACATCACTGCACTCATA
CCTCACATGAACTATTGCAGGCAACAGGCGTGGACATCGACGACATGCAC
GACTACAAGTGACAGCACTTAATTATCTAGCCACCATTAACATCAGACTT
TGTGATTGCAGTTATGACTAGTCTTAAAAAGATGACAAGCATGAATTCAT
CACAAACATCGACGATGACACGACGAATACGACTTTTGCCTAGATCGCTT
CTCTTGTTTACCGCCCTCCTGGCAGCTTGGACAATGGTGAACTTTTCAGT
AACTTTCCTCGAGTCTCCCTTGATGATCCATTCATTCATTTCGATCGACG
ACTCTAGTGCCAACAACAACAAAGCTATCAATTTTCGATCACGTCTCATG
TACATTCCTGGTGCGGGCTTCTCCGGCTTTTTTTACACCTTGGGGCGTCT
CCATTCTCTCCACAAAAACAACAACATGTCAACATTGAAGCAGTACGACG
ATGAGTATTACTGCTTCTCGGCAGGATGCCTCGCTCTAGTTGCCACGTTG
ATGGAAGTTCCACTGCATTCTGCCATTGAAATGGCCCTGAGTTCGAGAGG
GCGATGGAGGAGGGGAGAGATTGGGCGGTTTGACATCGTTGAAGATTATG
TAGATAGGCTGTTGTTGTTTGATATTGAAAAAGTGATGTTTAACAGGGAT
TCTGGTCGGCTGCACAGTCAAATGACCACCAATGAAACTTCACGTATCAT
CGAATGTGGTCAATGTTACCACAACTATACTACTGTCTTAACAAATCAGG
TCCAAATCCCTTTTTCAAGAGACAACGCAACAAACTCTAACAATCAGCAT
TTCTCACAGAAAATCCATCGTGAATTGTCCAAAATAAAAATTATCACCAC
AACATGGAGCAGCAAAAACAATATCAATGCCATCATATCGCAGAGCACAC
GGTCACCCTCCACCCTATTTCAATTGAAAGAAATGCTCCTACAAACTACA
CATATACCGTTCGTTACTGGACCAACATTGGGGAGATTCGATGCATCTTC
TGGAGCATATCACAATGATGGCGCGTTTGTTTCCTTGCTATATGGATGGA
AGTCAGTATTGAGAAAAACGACAAATACTAATCAAAGCACAGATACTAGC
AGGACGTATTCGTTGAAGTTGCCTTGGGATGCAGAGTTGATCTTTCATGG
ATTGAACATGGCATTAAGTAGGGAGAAGGCAGTGTATTTTTGGAACAGGG
GTTTGTTGCGCGGTATTTAATTAGTGAGAATTGAAATGTAACCACAAATT
TGTAATGTATATTATTCGTTCTTTGACTCAAGACCAAGCTCTGTAGCTCA
TATTCTGGCATAGTCTTCCTTGACAGAACTATTTCAGGGACTTTTTGATT
TTAACTCCTTGTGCATATTTTTGGAATTTACTCTTAGAACTGTCCTGAAA
AATTGTTACAAAGAACTTCAAGTAGTAGAATTGAAAAACATATAAAACGT
ATTTCTGACATGCCCTAGATCCATGGTTTGTTGTTTGGAATAACACTCAC
GAAGCAACCTTGTGAAAGAAACGACACAAAAAGACCTTGACATCTCAAAC
CGTGTCTCCAAGATGAAGTGTCCAAATGCATGCTGGACATGAGATCAAGG
ATTGCCTAACCCTTTGACTCAAAAATAGAATCAGATTTATTCAGTGCACA
TTTTTTGTTTCTCACCATCATGAATCATCTTGAGTAAAAGCAATGACAGG
TTCAATTTGGTAGTGAATGCTTTTTGTTCCACTTAACTCCCAAAACCCCA
GAGATAAAAATACTTGTTTTTCATCCAGAATAATAGCCTCCAGGGTGGGT
AATGGCAGAGCCCCAACGTATAAAATTTGAGCAACATTGAAATCTTGTGC
ATCAGGGAACTTATTTGGACTTTTCAGCAGAAATGCCATCAAACCAACAA
ATATCTCTCTCGGTGCAGCGAAGGAGTTACTGTGATGTCAGAGACCAACA
ATTCAGCAAGCATGGGAGCCTGCACTGCAATGATGGCCATTGAATCACTC
TCAACACCTCCGGACAAAACAAGTAGCATCTCCACAGTTAGGGTTAgggg
ggaactgagatattttttacatgctatctactttaaagtgcaatatcaga
tgtactcccactttctgcaaatctgcatacattgccaattggccatctcc
aacaatgtgcggattgaaaaaagatgtctgtaattgatggaccccccact
ttgaattccaatgtttgactccagtgtctctccaatgcaaattctagcaa
tgttacgcaatgggggcaacattaagatatgacgtgacattggccgtttc
tttgtatcatgggggtaccccgagatatccccatttaacacatccacggc
catgataaaaaatcacaacaccaatgaacatgacttgaaaacacatccat
tgcttcctcttccctgaacaccctgaaagctcacgaatgcgacagggcca
caagaacacattgcgtgatttttttcatcaaataatgtccctcagacaaa
gtatttgtaattcaagtcgtttggctgaattcatcacttcctcctccctg
gcacccatctaaatcacccagatatgatcgcccgccacacccaaacctta
caaatgcggctgggtaacaagaactTCCTGCACGATTTTTTCTGGTAAAA
AGTCCCTGAGACAAAGTATGGCTCATGGGCCACCATTCTTGCTTTACGTA
CTCTGCAAccctcacgtgtacgtccccaaagcattgcggatgtgttgaga
taacatgatgcgcaaacactggcgaaaaaatttaaataaatgttgattgt
tgtgtgttatgaatcaatacattttgtatttttcaatgagagtccaatac
aattctcctgcatgctcttgtttaggtatatgaaacattacaagcaatct
gttgaaaatgcaaagtagaaatgagtgaaaggctgactgatgtaggagca
cagtttgggacagctaacacttgacaaagtagggatgcgctaatctcaac
tagactacaatcatggagattagtggcaCAGAGGTggatagtaaatggag
gggaaagttttgaacaatgtccatggaaatgcatcaatacaagtcaagtt
gagagcatacatgagggagtggaggattaaacttttcactcacaatttct
gccatcaatagtgaattcagcatgattacttaagaaaaagagcatgagaa
tgaacaaataataatatgatttaatatcaattgtgatacatgcattgatt
taagttttgattgcagtatttgtcactgtggtcaccctgatcaaaacaaa
atgatcaggtgtggtttggggacatgaagaagtaggtatgtacatcaaat
gaaattaatatacttgcttgaggtattgctatatgtctgaccaactggcc
attgtcaaattaaaatatagtagccatttcactgccatacccaactgttt
atgagcgtcatttgctcacattggtgttacattggtaccaattcaaaata
ttttcaattcacggtactcaacttttgcattgaattccataaaaagtttg
tggaatagttatatttgtctagtctttccatgctgggtcatgacaatgat
cgaggtaagcgcagtacaggatgacatattgattatcacatacaatgttg
tacaagaaatctatcttgtcctactgcaaccattagtgacacttcatgtt
agttagtgtggaaattcggaaccaaacatgataacatcagttaaaaaaca
aaggagatgttaatatctggcattgattctgtaacctattcatcttttca
ctgtggggttttggcagcaagcttttggggatatttcaaaataagttaca
aattaatataggtaaacaatgattataacagaattgtttggtccagtcat
tgccttaatcaacattactttatcagttgtggttgtctatgagatggaat
tttacagatattggtttgacaAAACATATATTTTGATcaatttctaagta
ttacatatcaaattttaatgcagtacagggctaactgccacattgaactt
tttatactatatttcaaccaatatgttattatgtataactagctactagt
gtcttgatggaatgtaaggaattaatccacactcattgagttgctacata
attttgaagtctacatgcagtgtgatatgttagcatcaaatacaataaca
tgtgatgtgtctcttgtcaaccatttcccctttaaatcaaaacaataggt
acacagttcagtcattgagagggcatgaaaatgatccatctccaaggtgt
ttattgtgatacataagaaggatccatacagccaataagtgtagtggatc
acctttttgctacaaatggctaaaatgcccatgtgttctacgatgactgt
caaaacctgtcaataaagatgtgtgaaattcagtcattagaataggagaa
gtgttattgcaatgatccttgtcccatatgttgaagttgtcagggaggct
caacaacacaaaatgtcatttgaggttacttactttatccaactacaatg
gacagagctgggatgcaaaaaaatcacatgggtcatgacatggcagactg
gtaacaggaaaggtagcctccatcagtatttccattatgaattagttaag
aatggcaatatatcaacaactaattaatatggcatgaaaatacatctaac
aaattcagtaacattattgtgttcaagactccgtttgaataatcatgtgg
actattgtggcacaattttaaattgaaacttcaaaataagtatgaccagg
ctttgtgccgtttcaatcaatatatttgtcattgcatctccactctttca
tggccataccattgtcaacttgccataaacaatttcattgagaaattgtg
aacaattttccttgctaaaagagaattttatttagataagagttttttgt
ttatgatttgaaatagcagtatgtgtttctgttgtaacccttatcaaact
gaaatgatcaactgttgatgactttggtgttacaaagtttaaacagcaac
tacttgaacatacatctgaacttattctacagtcagcaaagatagtatgc
attaagttgctagccaaataagacaaaacaaaactctgaatatgcaacat
aattttaaggctctactgtattccacaaaaaaacatgtgaagaacttcag
ggtttgtatactatcagggggcatcataaggtgatacataaatatGctgc
catcgctcttttctgaatttggcagaaaaacttatagaaaccttactgct
caagcataatctgttatttaacaaggtaaaatcttcagacattatgagta
catcaagtacactccaccttctgtgtgcctttgctgcctggaagtgtata
catatccatatacgtgttttagggggtagtttctgccaaaaacatgaaac
aaatgacttcaaaaccacaacaatgttcaagtaaccacatgaaacaaggc
aaacatccataacagtaatgatgtaagatgtctacaaatccaaatatact
atgggtgtgttagaacaacaaaaatctttaataacatatccacagcactg
tgttttagtcagtcactagtccagtcactagtaaaaatgcgtaaaaatca
cagtatctcaaaaatgaggacctttctggtggcttttctaaataaaattt
tatatttgacatgaggaagtacatacctaatggttcttaacaacaaaata
acaataggaagaaattttattttatgcaaaaatctcatttcccccCTACC
ACAGTCTAAATACAAGAACCCAAATAAACTCTAGTCAGCATCAGAGTCTC
TATTCTAGAAGAAGACTAAAACCCAAAGAAGTACTCAACAAGCAGGGTCC
AAGCATAGTGATTGTTAGAAGAGAGATTGTCAAGGTCTGACCCCCACAAA
GCCCACATTGGTCGGAAAGAGAACTCTTCCAAGGACTTCAGTCAGTGAGG
AATGGAGTGGGGTCACATGATCTGGGTCAAGGAGCCAACCCAAATTTGAC
AAACGAGCAAGTCACAGAAATTTGATCTCCAACAGCCTGTGTGGAGAAAC
AAATCAGGAGAGAAGTCTCCACTGGAGGCCCCACTTCAATAGCACCAAGC
AATGGGCCCAGTTGAACTTTTCTTAAGAACATGCTGATGTCATCAAAATT
ACAGAAGATTTCCCAATATTGCATTGATGCCATGGATCGAGGCAGTGGAG
ATCCTTTACTAATTCATTGCAACCAGTGGATTTGTCATCATCAGGTAGAA
CATGAAACGTAGGCCAAATGTGATAGTGTGATAGAAGTGGACATAGTCAT
GTAGATCATGCAGTTGCCTATTGGATTAGGGAATCAGTAATGTTCAAATG
TACATACTGCAAAGGGGCAGCTCTTCACTAAGATCTAAATTATTCAATCA
CTTATTTAAAAATTTACTGCACACTTCCATAGTCTATAGTTATATTATAC
TAGTTATCATACCATTTTCCCTATAATTTTTTTCTCATACACATCTACAT
CCAAACCCAGAACTTCTCCATCACTTGCTAATAGAGTTGTGTCATTCTGA
GCAAATCAAAATTTTCCCAATTTTACTTTCCATACGGCCCGTCTGATCGC
GTTAAATCATGCTCGCTTTCAATGCATTTATTGCAAAATTGGTAATATTG
ATGATGCATTTTATTTTCGTTGCTAAGAAGGTGTGCCTTCACCTTTTGCA
TGAGGTCTTCTCTCTCCCAAATGCATTCATGAGATTTGTTTCTATTGTTT
CTCCGGTTTTCTCGAGGAATGAATGGCACTGACTCAAATCTCCTTGGATG
CAAACGCGTGGACATGTAGTCAATATATTTCGTAAATTGTTTGTGGAAAT
CAAAACACTTGATGTCAAAATCGCGAGCCAATATGTGGTTGTATCGAGGC
TTTCCTACGGGACAAACTGAATCGACAATCCGAAAGAGTTCCTCATCCGT
GATGTCGTGACAGTCGAGTTTGAACCTATTCCAACTACACGAAGATATGA
TATGATCAATAGGATCACGGCAAGGAACGTGCAATTCTATTGGAACATGG
TGGAGTTTACCGCCGGGAAAGGTCTCGTTCCAGAATCTATACGAACGCTC
GAGTGAGATGTAGTCACAGTCTTCAAACCCGATTTTCTCAACCATACTCT
GGAATAGCTTATAGTCTGCTTGCGTCATGAGTCCTGCTGCTGTGTTGCTG
CCATTCATTTTTTTCATTTCATTGTAACTGTAATAGAAAAAGCTATTTCC
TTTGTTACCACAGACTCTCTCAAATTTGTTTGCAAAGTAATGATTGATGT
AACTGCCGCCGGTTTTTGCTATATGGATATGGGCGTAGATTTTATCATTC
ATACCTGTCCAGGGCTGCGCGTGGGGGCTCGTGATGTCGTCCCGGCGGGT
GAGGCCATCTAGCGGAAGGTGATGGTATCCTAGTAATTGTCGGGCGCGAA
AAAAACTGGGCACAGCACAAAACAATAGGAGAGGAATCATCACAAAGATG
GCAATCACACGCCGAATGCTTAATCCCCCCGAGTGCGACTGTGCCGGTCT
CAGGAGTCCTCTGTCGTTGGGGAACATGCTCTAGTCGTCCTTTGATGTGT
CGGCTTGTTCGTCGGGGCATGATGTGGGACAGATGTGGGACACTTCTTTC
CCCGCACACGCATCACCTCTCATAATTATTTTTTATTTGGACAGTCTTCG
ACGATTTGCAGCCGTGGGGTGTAAAACCGAGTGTGAAAAAAATATTTTGG
TCGGAGTCTCGAGTTACACACTCAATCAGAAAAAATCGACGTGCACCCCG
AGGAGGTAAAAGTTCAGGAGGCAAATAATATTTTTACACCTGGGAGGCAA
atcaagattttttttaaaatcttagttgtgttggaaactgagccgttttc
tccttctccttcttctcctTCTCCTTCTCCttcttctccttctccttctt
cagtgagacagtttttttgctttttgccaaaacaggtactgaccacgaag
ttgatgtcaacttacctgtaaataattcatttttcgcttggacttacatg
ggtagtcttagtgttttaatatatgcctacctttaaaaatatatctttgt
gtgtaacgtctgacattattttcaacaatgtttctgtaaactttaaggga
acattagtcacaaatcattttaagaagtagagacgaaaaattttaaacaa
gggttctttaaaacttgaagggaatgttatcgtgtcacaaaagagtgtgt
aacaagaaaatgatttcccaaactaaaagggcgcgggagcgctgcgcacg
cgaagcgcacgaggcgctcccgcccattttggcatacactcgcactacaa
gccactttattttaatgtacgtcttcctctgtctctacaaatcgcaatct
gtttcgctgcaaaaaatcttgcagcggctgctggtaatttttacaCCGGT
GTGTATATCGCCTCGTTTTACACCCAGTGTGTAAAAATATACACCTCGAG
TATTCCAGGGTGTAAAATATATTTTTTCCACGTGTAACCACAGGATTGGC
CCTCCACACACGATCGATGATCTTGGATTTGGAATCGTCAATCTCCTATT
GCTTGCAATCTCATCGCTGCATTTCGTGCGTCGGTGCGTTTCACTTCATC
CCTTTCCACCAAATCTTCAATTCGAGTTGGTGCTCTCTCCTCATCCATTA
CGCTCTTCATTGCTTTGACGAAATCTCATCAAAAGATGGCTGAGAGTGGA
AATAGGCGTGAAACCATTGAGGATCATGTTTGCACTCCCACAAGAAACAT
CGATGATCATGAGGACATTTTCAACAATCAACTAGCCTTATCTCAGAAAA
GGTAATAATAATATTGTTTCAAAAATCAACAACAACTGCTTATTTTACTC
CACTAGGGAgcaagattttttgtagcgagctagacagaatgcgatttgta
gtgacagaggaagacatactttaaaaataaagtggcttgtctacgcttaa
ccctccaatggcaacttgtattaacttgtgtccaatcctgcacaagttaa
ctaaaatgacctcgtttcatcatgttctggtcagtttcgcgacattctga
tgcgtcagctgaattccttgcaaaaaatggccataaggaccaccataaca
actacgattactctatcatccatctagcgcaaccatctcgtcatctctag
cacagccatcacgtcttctatcaagaacgtatttaccatcagacagccat
cggacgaggaccaataatctttctcgactcctatgcatattcggcacatt
tttaccacctaacattccctctgttttccaagcgtttttggtagtctcgg
gatagtgtgcctgtttgtgctaatgaacatcccattgccttccaaatcac
aagggtggaatccaattactgaaaaaaatgtgtcatcattgcgcgcttta
acgccttaaataccttaacttgtgcaagatcctgcacaagttgtaaaaac
aacttgtgcaggatcttgcacaagttaaggactttaaggggaaactccgt
tggagggAtaattaaatcgcagttgcaaacgggcgcgagcgcctcgtgcg
cttcgcgcgcgcccatttttaaagtaagatataatttttaaggtaagcag
acatcaaaacatgatgactacccatgtacgccaacccgaaaaaatatttt
ttacaggtaacttcaatttagcttatagtgtaagtacctgttttggcaag
aagtgaaaaagctgtctcacTggagaagaagaagaaggaggaggaggagg
aggaggaggagttggaggaagaggaggaggaggaggacgggcttttcaac
acaactacgattttgaaaaaatcttgataAAATAGCTCATGAAAAAAATA
GTTCGCCATGAAAAGGTTGGCGTGCGAAATTGAGGCAAAAAGCTTGTTAG
TGTGATGTCGCTAATACAACTCAGTGGACGAAAGCAAATGAAAAAGGAga
agttgagggaaatagcccacggagggcgattgattgaatcatttttgttt
aaggagcaatctacctatataatacaagactaactctacgaagagatctt
tttttattttttctacttcttggaataatacaagaacaaactggaacctg
gattatatcttcaactaggtagtggtatattatcatcataccctacttac
tccttcaactgatcataatactcaacctcaacaaattcctcaacgtcctg
ctgaacggcaatatgacagctgctttgattaagcagctggatcggggaaa
ttcatgtagcaactgccaatcatagcgaacggacgtttctttgagaaagg
acgattcttggaaataagtccgtttcctcaagattaagccgatttaggcc
aaaacggatgaatcttgtctataaggatgattttcaaaaatcgtccttcg
cacacagattcatcctagtctattaggaatcagtagcatttctacgagaa
aatttaactttcaaccttagtaccaagaatcgtccgaattggccggaaat
ggccgatacttgagaaaaagatgaatcttaagatacatccttttctcaag
tatcggccataacggatgaaacttctccgaacggacgacttttcagaaaa
ccatctgtgaacggagcgaactcaaaaagggttcctctgttcccaagcaa
cccgattacaaccaatgcacttcatttggctctgctcatagaatctctct
ctaggtattgtagagagagagagaggtgagagagggagagtttttttctc
tggactcccaatattttgggagttgttgcttattacaacaactatggatg
atgtttcggaacagttgctagagttgtttacttcagtagtaaaaagtctt
gaaattttgtatgaaagctttaacttacatttgtttggttcaactgctta
aatttaatttttttggaccatttccctcaacttcGGAGTAATTTTAACAT
TATTTGCATCCGTTAAAAATCTGAGTTGGTTTCCGTCTTTTAATATAAAT
AATAGTAAGGAAGCTTGAAACGCATCGTTTCCCCGGTGAGAATATTTGGA
TTTTTGGTGAACAATCGTCGCCTTCTCACACCGTGAGGGGCGTGGATGGA
AACCAAAATCCCCGCAAAAAAGATCCACGACTTCTTGCAGTCCCCGCACG
TCCTCTCACGTTCATTTGTATCACCAGATACGGTAAATAGTCACCAGATC
ATCCCCGTTGACGTCCTGCTAAGACTCAACACGAACAAACACATCTCACC
GTCGTCGTCATCTACATCATACATCCCACAACCAACACAACCAACACAAC
CAACCAACACAACACAACACAACCAACCAACACAACACAACCAACCAAAC
AGTCTAATCATGGAAGGCATCCACAAAACGGCCCTCCccgccccctccgc
tgctgccgccgccaccgccAGCAACGGGCAACAACAACAACAAATCCTCC
AAAAAATGTCTCAAGCCGACAAAGAAATGGAGCTCCGCGCCAACCGCGCC
AAAGCCCTCCTCGCCGAACGCCACGTCTCCCTCCGCACCCACCAAGCGGC
GCGGCACCAACGCAAGCTCCAGCTCGAGCAGCAAATGACCGAAGCCGGCC
TCACCAACGAAGAGAAAAAGGCCCGCCGCAAAGAACTCGAACGCGAAGAA
ACGCGCGTCCAAAAGGAAAGTCGCCGGAACGTCACCACCGCCGACTTTGA
GAGTATGACCGTCATCGGCCGAGGGGCCTTCGGCGAAGTTCGACTGGTGC
GACGCAAGCCGGGCAACGCTCGCAACGAAACGGGGGTGTACGCGCTTAAA
TCCATGAAGAAGGAGATGATGGTTATCAAGAATCAGGTGGGGCACGTCAG
GGCCGAGAGGGACGCGCTGGCGGCGGCGGACGATGAGAATCGATGGCTCA
CGCTGCTGTATTACAGCTTTCACGACGAGGACAATTTGTATATGGTCATG
GAGTTTTTGCCGGGGGGGGATCTTATGAGTCTCTTGATGAAGGAGGATAC
CTTTTCCGAGGAGGTTACCAAGTTTTTTATGGCCGAGGCGGCGCATGCCA
TTAGTTGCGTGCATGCCTTGGGGTACATTCACAGGGATATCAAGCCAGAG
TAAGTAGGAATTGAGTCGGTAATGCACATGATGTATTCGTGTCGAAAAAA
ACCTCACAATCCATTTTCAGCAACATGCTCCTAGACGCACGAGGTCACCT
ACGTCTCACCGACCTGGGTCTCTGCAAAAAGGTGGGAGATGTCAGTCCCA
GCGACCATCCCGAAGTCGTGCTAGAAATGCTCCTGCTCAAAAAGAAACAA
ACGGCCGAGCAGGCGGGAACGGGACATGCCATTGCGGAGGGAGCCGACAT
GAATCATGCTCATTCGCATTTGAGAGACATGTCTATTGACGAGGAGGGAA
GGACCCCTACCGCTGCCATTACTGTGGCAGAACAACTCATCGCGTCCGGC
AACAGCAGCATCAACAACAAGGATATTCGCACCGGCAAAGCCCGACGCGA
AAACGCCTATTCGACTGTGGGTACGCCGGACTACATTGCTCCCGAGGTGC
TGGCCGCACAAAATGGTGCCAGCGGATACTCGTACACGTGTGCCGTCGAT
TGGTGGAGTTTGGGGGTCATTATGTATGAATGTTTGGTGGGGTACACACC
GTTTTATGCCGATGATCCCGTGACGACTTGTAGAAAGATTTTGAAGTGGA
GGCAGACTTTGGAGGTGAGTTTTGTGGAAATGGAGTGCGTCGGATGTACT
AAAGACATAATAATTTTACGTCGAATATCGTCACGTCACGTTGCAGATCC
CGTCCGAAGTCCGAGCCAAATTGTCCAATGAGTGCATCGACTTTCTCTCC
TGTTTGCTGGCGGGGCCGGAATCTAGAATTGGTAGTCGGGCCGATGGAGG
ACCCGAATTCGAAAATGGTACGTCTTGTCTCGTGGAATTTCGGTCTTGTG
TTTGCCGTTGCTTCATATTCCAAACTTGATGCTCACTACTCCCATTGAAA
ACGATATATACAATGCATCTCAGGCTTTGCCCAAGTGGTAAGGCATCCCT
GGTTCGACAATTTTGATTGGGAAAATCTCGCCAACATTGAAGGACCGCTC
CTCCCCAGCGGTGCCAAGGACTTTCCACGCGTTATTGAGTATCTTAAGAC
TTGTCCCAAGACTGATCCCAATTTCAAGCAGTTGGTAGCTTTTGCGACGC
AGAATTTTGACACCTTTGAGGATCAGGGAACTGCGCTTGATAGTGGCGGT
GAGTGGTCATGTCATGTGTGTATGGTTGTGATTCGTGTAATCCTGTTGTC
GTCAGAACTAACGGAATACGAACGCTTTAATTCAAAAATAGGGAGGAGGC
GCGTCGACAGGAACAATCTCGATCAGTTCTACGATTATCACTACAGGCGC
ACCCGTAAGCCCAATGTGTCGCTTCCGGAAAACTTTGGGAAGTAGCTTGC
TTCGTAGTTTTCTATGATGCGAATATGATTTTTGGATTGCGGTGTATGCA
GCAATATTTGTTTGGGCTTGGTTGGAGCAGGATGCAAACAAAAACACGGG
ATTTGTTAAGCTGGGGTATCGGGGAGAGTAATCGGGCTATGGAAAGACAC
TAAATTATTTATGTTGCCTGAAAATCGTTCTTTTGAGGTCTACTTGCTTG
TGGCACAGCGTCTTTCTACATCTTGTGTGAGAGACTAACTCTAAAGAATT
TTTCACGCTGTTGCACATCCCTATTAAAAATACGAATGATATTGGAATCA
TTGGAGAGGGAAGTAACAACTGTTGCGGTTGGACATGTTGCTTGTTTTCA
GTTTATTACAATGATACAAAAGTGTGTTCAATGGTGGTCACCTATCACAC
GCAAAGGAAATTATTTAGGGCAAAGCAGTGACGAAGAAGACACCTTCAGT
CAAACATCACAGGCTATTACGCAAGATAGCCTGATTTTTCCTGCAACGCA
ATGATTGTTATTAAGTAATACATAACTCATTGTTCCGTCATCAAAATGAC
CACGATGGCAACGTTCCAACAAAATTATTGTTCATCTGAGTTCGGACCAT
GACATACGCACACAGCTTCAATTCACCAATGCCTCTACGCTTATCCTATC
CCTCCACAATCTTCATCTCAAACTTCTCCTCTTTAATATCCAGCATGGGC
GTCCAAACCCCCTGAATACTCAACGCATCCCCCCTCACCGCCAACCCACC
CAACCGCACAATCTTCCTCCCACTCGTATTCCTCAACATAGTCATAACCT
CTCGTATCCTCTTCTCATTCACATTCTTGACACAAACCTGCTTCGATTGG
CCCGTGACGTACTCTCCCTGAATATAGGGATGATGACCGTTCCGCGGCTT
GACCACGATCTGAACGTGGGGGTTGGACGTGGCGAATTCAATGAGATGAG
AAGTGCGGGGTGGACGGGAGAGGTAATCGCGTACGGCCGCGGAGGATCCG
CCGTGTTCGCAGTAGCGGATGTAGAGTTTTTGGAGTTGGGGTATTCCACG
TGTGGCCATTGTGTTGGTTGGATGGGGTGAAGATCTGTGACGTGAAAGAA
GGAGTGTGGAGGGGGCGGGAATCGATGTAAGTTTGATTCGGGACGTAGAA
TTGATAGGGCGGGATTACGATACGGTCGTGTCAAAACACCCAACATTGTC
ATAGATTGCCATCAAACGTTTCATAACTCCTAAAGCTACGCCGCCATCAG
GGACGGTAACACAGTCAATTCTTTGCATGTATAATGATTATTTCTCACAT
TGCTCGCCTGAATTCCGACTGCAGTTGTTTTGCGGAAGGTAGAAATTAGT
TGAGGGTGGTCAGCGTGGATGGATGCGTCCAAGAAGCGGCGTTCTGTGCA
CGAGGTCGTCTGCCTCCTATGGGTAGCTTCTGGAGGTCGTTAAGGTCCTG
GCGAGGCCTTGCCGAAGGCTTTGTGACGGCTGAAGAGTGAAGGAGTCACA
TAACATGGTCACATCAAGCTAATTTAGATCTCAGATGCCCACGACCGGCC
AGACGGTGGACATGTCAAAATGATGTAAAAAAATCGAAGCCAACTGACTT
ACGAGAAACATTATCATTGTGAAGGAACTCCACATTGCTTGACAATATTG
CCCAGTGATGCAATGACTGCACAAATGGTTTGAAATTGTTGCCTTGTGTT
GCCGAGTGATCCCAAGTCCTGCTAAGGTGCTATGAGTTGCGCAAGGTGAC
ATTGAGGCAACACCAGCACAAAAAGGTTCAGAACTCCTTCATCCAATCAG
GAGTTGCTTGAGATTGGAAGGGCAAGTACGTGGATTGTGCTTATTATCCT
CAAATGGAGAACAGCTGACCACTCATTCTGAATATGAATCCAGTCTTGAT
TTGAAAAGTTTGTCACCAAACGTACCATCATAATAGCTAAAATATTGTCA
CATACTTGGAGCACAAAAAGATTATCCAGTGTGAGCGCTCCTGATTGCAC
TACCATCCTGATCCGACCATATACTTACAATTCCATGGAATGGGACTTTG
TGTTCTTAACAGTGGAGCTAGTTCACTGCCCTGTTGAATATAATTTTTAG
TTGTATTCTAGACATTTAGCATTCCATATTTCTTGAAGTTGAAGCTGTGA
TCAAGTCATTATCACTTTCAGTTGTTTTTTTTTCATTTCAAGTTCTACTT
TTATGATCCACCAGATAATTGTCAAAACATAAGGCCCCCGGCTGTTTGTT
TCTGCACAAGGAATCATGCATGGGATATCTGCTCTTGACTAACAACAATC
TATTATTTGTACTTCACATATGGAACTAAACTCAACTATCCAACAAGATA
GTACTGTCCCATTAATGGACCATAAGACAAGCTGTTTTCATAGATGAAAC
TTAAGCCCAAAGGGCTCCAGAGCATATTTAAAGAGAATAAGCCCTGTCTA
TGAGTAAATGTTCTTTTCATCTCATATGTTTAGGCTTAAACTTGTGCAAA
TCAATGGAGAACAATTTTGATTAGAAATAGAAAAGCTTTTATATTGTTAT
GAATGAGCTTTTACAGTTTCAAGTTTGGAATGAGAGTGATGTTGTTTCGG
AGGTGGAATTGATATTTTGATAATGTGCTTTGGGGTGTTTCAGCCATAGC
TTCAGAACCCCCCAAATAATGTCAATCTGACATAGAGACAATGTATCATC
CTTCTTAACTTATTGTCTCTGTTTCTTTCTTTTTGAAAGTAGAGATAGCT
CTTTTCTTGAGAAGATTGGGGAATTTCTTTTCCAGGCAAGTAGTCTTGGA
AGAGGTCCCCAGCATCATTGTCTTTGTGTAACAAGAGCACACAGTGAAAG
GGTCATTGTCATGTGCGTTGGCAATACTTTTATATGCCTTTGGCAGTGAA
GGTAAATAGATCATTGACCGTGGCTATTAGTTTAAGTTGTAGTGTTGCAA
GCTGATCATGATATGGGGTGCTATGGCAAGTGTACGTTGGGCGGGATTTG
AGGGGGCAATTCTATCTTATCAAAAGGCATCCCATGATCCTGGACCTTCT
TTAAGATCCACAAACCAATGGAAACCTTGTTTTTGGATCTCAGTGATCCC
CCTTGATAAATAACTGAATATGGAGAACATCCAAGCAACAAGAATAGGTT
CTGGGACAATAACCTATCAGAGTAAGGGGTGACTCATCATCCAGTGTCAA
GATCAAACGTCATTATATCATGATTAATCCTGTGATTTCCTGTACAATCA
TGTGACATTATAAAATTCATAGATAATTAGAACATTTGCATTTTTTGTAC
ACTAGCTATGTCATCTGTCTTATGTTGCAAATTCTTCTTCATGTCTGTGA
TGAATGTTTCATTGAAATGTGATGAAGGGCTTTCCTTAGAAATCCCAGCT
CAATGCGACACTTGTTCACATTGGTTTGAATACACCAGGACTTACACATA
TTCAAATATACAAAGATCACAGGAGTCATGATATCTCCCTGCCATATCCA
GACTGACAATAACACTATTTTATGCACCATCTGTTATGTCTCAAAATGAT
AGCCAATGTAGTAACAGATTTCATATGAAATCCATCATTAGTGCTTTTTT
ACCAAGGCAACATACAGTTTATTCACTCAATGAGCATGGAGCTTCCATAC
AATGGTGATACAAAAGATAATCATATGATTTACTATATTTCACTTGCAGG
GGTGTGACATAGGCAAGGCAATTTATCAGGCTTTAACAGTGAGTTTGAAA
GTGCTAGGTCATCATTAGCTATGGAAGCAACAATTGAGATAGCTACAATT
GATATTTGTGGTAGGGCGAATTGCAATGACTTGGGAGTGGAGAACGTCTA
TCACAGTGATGGAAAGTGTGTAGGGCAAACATCTATCAAAAATAGTTAAA
GTCACTATCATTTTTATTTTCTCCACTTAATCTTTGTCAAAATCCCAGAG
GTTTCTAACTAAAAAGTACCCGCACCCATTTAGTTCTTAAAATCTTGATG
GGAGTTTGTAAGACTGCTTTTGATTGCTTTTCAGTTGACAACCCACCTCG
AGTGAACAAGGTTGCAAACAGGTGTAAGGCTTGGAATGTCCAAAACTATT
AGCTATTAGGTTTTGGCTAAAAGTGATGTACGTAAATATTAATATTCTAT
GTCAAAAACTATCATAGCTCATCTATCCACCTGTTGTTGGATATGAACTC
TTGACATCACATCAGTAGGCATATGAAATTTATGCAATGTAAATATAAAA
TTTGATCAACAAAGAATGGCATTTTGTTTAAGTTCATTTTAATCAATATT
GTGTTTTGTGATCCTtctatttcaagtagtgatacactgaaatattcagt
gcacagatcttagtgtaaataatatcactcttgtcaccaccacaagttgt
attaccaattttaggtgtatgtagtcaagttggagtctctgtcacatcaa
ggtgaactatgagcaaagccagtgatATGTTATGATTGTCATCCAACAAG
TAAGTAGGCTGGCAAACAACTCTTCAGATGTTCAAAATTATGGCAGCACT
AAAATTTATGATAAATAACTTAGACGTGACCATCATGGTATGTGTGTTTG
TTTTTATTTGTTAACAACCCCCGCCAAAGCAAGGGCGCTCTCGTTCTGTC
TACCCGTCTTAACGATGTACATGGAACCACGAACAGGTCTTGGGATTGCA
AACTATTTGACTGGTTCGATAAATTCATATCCTATTCAATCCAGCTTGAA
CACCAATGCTTGCCGCAGTATGTGGCATTGATCGCGAGGTATGTTTCATT
TACTCCTCTCAAACACCTCTAGCTAGTATCTTCTTAGTTATTTAGAATCT
GTCACTATTAGAGCACGCAATTGATTGTATCTGGAAGGTGCACTTTTCTT
TACTCTTGGCTAGCCTTCCATTGTGCAAGCACGTCACGGAAGTTCCCCAT
GGCCCCCACGACACGGCGTTGTTCTAGGTGTGTTATAAGCCTCCACCACA
AAGGTGAAGTTTTCAAGACGTCAGAATTTCCAATAATCCAAAGAGAGCAC
TTGGCGCGAGTTAGAGCAACATTTACACGTCTACAGTCCTTCAAGAAGCC
CACGCTACTTGGTGACATTCCTCCCTGGCCGTTTGATGTAGAACCTATCT
ATGTTTGAGCAACTATGAATGCAATATAGAATATATCAAAAGTCGAGATA
CTAACCTTTCTCATCATGTGAGCGCACACAAGACAGTATTATGACATCAC
ATTCCGAGCCTTGAAAACCATCTACAGTGGCAACCTTTACACTCAACCTC
GTGTTATCTCTTAGCAATGGAACACTTGCCAATTCATCTTGCAATAGTTT
TACCTGATCCTTGTAAAACGAGATGATGCCAACAGAAATGCTGACGTTGG
AACGAACCAGATATAGTTGTGCAAATGTCGTCAGCAGCATTCTGGTGATG
AATTTGGCTTCATCCTTGTTCGTAAAGCCATGTCCCTTTCTCGTTACAGT
GGAGCCATTCGAGTCCCAGAACGCCAAAGTTCCAAAGCATGGATTACTTG
CCCAGGCCGGAACTGGACGTCTCTTGACATTGTTAGACGTTATAAGTTGC
CCTTGGTAGAATTCTTGTGACGGGAATGAAGCAATGGATTCATGCATGCG
GTACTGCTCACGCAAAAGAATCGTAGGCCAGTTCAAGTTTTGCAGTCGCT
CAAACAAAGAGCGCTCAAAGATGTTATATTTGAAAGATGATCCCGAGAGG
GTAAGCACAGGGAGCTGCTGTGGATCTCCGACCAAAGTAACAGTCGTAGG
GTTAAATTTGAAAGGAATGAGTGACTCGGGTTCTGATGATTGACAGGCTT
CATCAAGAATAACTGCACGGAATTCGGAATTGAGCTTATTGTCTTTCCTG
CAGACAGCCTCAATAAAAGCTTTTGATCCCGCACCACTCAATGTCGCCAA
AACTACATTGCAGCTAGAAAGAATTTCGGATCGAAGCTGTGCTGCGCCCC
GATAACGCTTCCTCTTTTTCTTTTTGCGCTTGTTTTCAGGTGGTGTCCAG
CTTTCACCCCACTCTTCTTCTGAATCGTCATCGGCATAGTCATTGTATCC
ATTGCAGGCCTTCATATCCACATTGATATCATACAAGAATCTCTCCATCT
CAGAGAGTACTTCTGGTCTCTTCCCCTTCTTATCACGAGAACCTTCCCAC
GGCAAGCTTCCAAAACGTGCCTATCGAAGCCAAGAGACGATGCTGTAAGC
ATTCACAAGCCGTAGAAAAGAATCAATGAAAAGCACGACTACTTCTTTCA
CCATTTTGAAATCCCCTACTTTCCCGGAAGTGCCCAGAGATTGGTTCTTG
ATCTTCCAAGCAAGGCTGTCGACGGCTTGATTCGTTGTCGCGCAAATTAA
GATTCTATTCCGGGCAGAAACTTCGGGTAAAGTTGCGCCCATAGTCTTCC
CAGGGTGGATCAAACACCTCGACTGTCTCGATCCTGGGAGTGGGGCTTTG
CCGGACAGCAGCGCTGAGACGAGTCCAACAACGGTGGATCTGTTGGCGAC
CATTAGTTGTGAAGACAATTAAAAATGAGAATATAACGGATGCAGGTCGA
GTTATCAAGAAGAGAAACGCACGATTTGCCTGTTCCCGCTTCACAGATTA
AAATAAAGGAATGGCGAGTTAGCTTATCAGCACATGAGCGCTAATCTAGA
ATGATGCTAAAAGAAAAAACTTACGAGGACCTTGGATCAATGACAAATTC
TCAAGGCAAACACCACTCAAAAGATCAGAAATAGACTTAAGCTGGTAGGG
GTTGTTAGTCGTCTCAAGACTTCGCCAAATATCGAGTGGAACTGACGTTG
GTCTCGTTGCTTTCCTTGATGACTGCGGAGGATTCTTTAAAGAGACATAT
GATGTGAATATGGCCTTTTGAAGATGAGGCTTCAAGTGAGGAAGACTCTT
GAGTGCTTCAAACTGCCGCACGATATTTATTGTGGACCCAACAGACATAA
GAGTCATTTCAGTAGTGTCTCTCACTTGCAACGGGTTTTTTGTCCTGTAC
GGATGCAGAAGCATCCTGAATTCCTTTCGTGAAATCCATCCCGTGTTTTT
CGCATGCTCTTCTTTTTCCACCACGCAGACCCAGAGCTTCAATGTGGCTG
TGGACTCCCGGCGAGAACGGCAGAAGCTGATAGAAGTAGGAAAGTCGTGT
GCTACAATCCCGAATTTGGTTGTTTTCCAGGGAGGAAAGTGCATTGCGTA
GAGTTCACTGAGGCTGTTCGGGGGAATCTTGTTGGGTCCCTTGAGTGAGA
ATTGAACTTCGTACATTGTCATAGGTTCAGAGAAATAAGACTTCGATCGA
AAAATCGGAGAGACTGCAAAGGAAGGACAGAAATAGTAACACGTTCCGGT
GTAGGAAACAACTTTTTATATCTGCTCTGCTTACCTTCTGTTAACTTAGT
CACGCTAATGAATAGGAAGAGAGGTCCCAAACAAAGTAGCACTGAGTGAA
AAGAAGAGATGAAACAGTCTGAAAATGCTAGTGAAAAACACTGAACTTAC
ACCAGCTTGTACGTCTGCCGATCCCATCGGCCATCCTCGAGCTTTTCTGA
ATGATAGTCTCCGTTCAAAGAACACAGTCCCTTTAAAAAAAGATAGATGT
GGATGGAAAGGTCTGGAGCCATCAACACGATATAGTAATGACAACACTGA
GATCATCAGGAACAAACCTCGTTTATTAGGGGATACGCATATGCTTCCAG
TATATCGTCTGCATTCTTGAACGTCTTGGAGCCGTCCCTGGTGCTACGTT
CTAACGGGCACAGCATCGGGTTGATATTGCTATTGCAATCTGTTCCTTTT
CCTGACACCGCCTCTTCCACTGCCAAATGAGACCGAATAGCCCCCGTGAA
CTGAACAACTCCCTGTCTTCCAGGGATGGGTCTTTCGATGGCAATGGGGG
GCATCCAACGAGTTAATGCTTTAATTACATCTGATGGGTCAGGCCAAAGG
CGGTGTAACTCGTTATTGGGTTGGGTTTGTGGTGAAGACGACGTCAAGGT
TGGAGTGCTGTTCGAAGAACGAGGTGCTGTGGCAGTAGGTGCTGGACGCT
TGCGTGTTTCGCTTGCGAGTTGGGTTCTTGGATGAACCGTGGATTGAGTT
GTTGATGTTTCTATTTTTGATGATGATGGCATTTCTAAGTCAAGCTTCTT
GTTCACGTCTGAGGACGACAAGGAACTGGATGACGACGACGACGAGGAAG
AACACGAAGAGGATGACAACGAACTGGAAGAGGATGAAGAGGAGCTACTA
CTTGAAGACGACGAAACGGCAGAACAGTCATCCTCTTGATCATCGTGTTG
ACAATCAAAATCCACGTCGAACTGACATTGAGGAGAATCCTCCACCAGTT
GCCGTTCCACAAATGGTTGTTCTGAGACACAGACATTTTGATCCACTGTG
GATTGTATTTCATCTTCTACCTCGACAAATGACGAGCTGGGCTGTGGTAG
AAATGATGAATGGTCAGTCTTACGAAAGCCGATGTCGTTTACGATTGTTC
CATTCACTCTAGCCATACTTGCTGCATCAATTGTATGATTTGACTCAAGA
ATTCCAAGTTCCATAGTATTCACGATATTAGTCCGAGTTCTAGTGCGATC
TTCGAGTTCCATGCACATTTCATCCATTTTCGATGGTTTGATGCGAAGAG
GAGCGGACTTATGAAATGCGGATGCCTCCCGAGTTGCCTTTTCCGAGTCA
TGTAACGCAGGAGATGATGCCGGCACAACACGTTCTGTTCGACCTCGCAC
CCTAGATGAAGATGAATCAGAACAAAGATCATCCGCCAGACCCCACGATG
GCATTACAGCACGAGATGAAAAGTTGGAATCACTCGGTCGAGATTGAGAA
GTTTCTATTCCAGCTCGAGCCTTAGGTAAAGATGGAGCAGGGCATACATC
TTTCACCTGATTCCGCGATGACGTTGCGGTACGAGATGACAGGTTGGAAT
AACTCGGTCGAGAAAAAGTCGTTTCTCGTTCAGCTCGAGCCCTCGGTAAG
GATGAAGCCGGGCGTACATCTTTCACTTGATTCCGCGACGATGTTACAGC
ACGAGACGAGAGGTTAGATTCCCTTAATGGAGAAACTGACTCTCCGGCTT
CAACTCGAGTCCGAGATAAAGATGTAACAGGAGGAAAATTATTCTCTCGA
TCCCACGACGACGTTACAACGATAGACGGAATGTCGGATTCGCCACTGGA
GCGAGAGGCAATGGTTCCCGCAAGAGGAACACTGTTTTTCTCTGCATACA
ATGGAACAATCGATTCATTCGATCGAGAGTACGGCGCCGCTGTTGGAACT
CCATCTTTTGAAAATTTCAATGCCAAGCAATTGTCGAATCTCTCGGGTTC
CTGCAAAGGAGCCGCTCCTTCGATAGCTCTCACTTCTCCTTGTTCGGTAT
CAACCTCCCAACAATCCAAATCATCACTATCACTCATGGATTCATCAAGT
ACAATCACTTCGGGCGAAGGTAGTGTTTTTCTCGTGACGGCATTGTCGGC
AAGTCCTTCACTTACACTGGCGGCGCTCTGGACACCATTGCTCTCTGTAC
TATTATTCGCATCGACAGGAACATCAACCTCATCAACCTTAGGATTATCG
ACATCACCGTCATCGTCATTAAGTCCTTCCGTTACAGTGGCGGCGCTCTG
GACACCATTGCTGCTCTCTACACCATGATTCGcatcaacaggaacatcaa
ccttatcaaccttaggatcatcgacatcaccatcaTCGTCCTGACTCTTG
ACCAACGCTTCCCAAGCCTGACTCTCATCTCCATCCGCCATGCCAGAAAC
CAAGTCCACAAACCGCAAGGCTCGTTTCTTGGATCGAAATTTAATTTGCA
ACAATGGCGAGTAAAAAAGGATGTTGGGACGTCGTTTCGCTTTCCCTTGA
GCATTGTGTGAAATGATGCGTTGTGTCCATCCGGGTGGGAAAGCGGAGGA
TGGTGCCGGTTGGGGAGGGTAGAGTGTTTCGTTGGGTGATAGAGTTGGAT
AGGGATACTtttttgttggtttgttttgttgattgggttgttgttgttgt
tgattgggttgttgttgatgatttggttgttgtgttgtcgttgctcttgt
tgtgttactgcatattgatttcgatttggacttcttttttgctgctactg
ctgcttccgagatttttgttgttgttgttgctgctctttttgccgttata
gccgatgttgtGGCGTTCGTTTCGTCAACAGAACTGGATTTCCGACTGTC
CGACGTCACAAATGTCTTGCTCGCCTTGGACACTACAGCCCGCGCTTTGC
CTCGCCTCTTGGCCTCGATCTTTGTTCCCTCCTCCTCCTCGCCGTGTCCC
ACACCCCTCCAAAGCGTCAGCGTCAACACTTCCCTCCTGACCATCTTCCC
ATAAAGCATGGCAAACGTCGGCTCCGCAACCCCATTCAATTCCCGGACCA
AATCCCCATTCTGCAATTCGCCATGCAAGCCCGTCGTCTCGCTGGGCGGA
CACCGAATGACCAACCGCTCCTGCACCAATTGCAACGGCACGTCCTCAAA
GACGCGTTGGCCCTCGCCGTCGTCGTTGTCGCGACGCGGCTGCTCGCGTT
TGAGAACAAACGTGGTGGGCACGCGATTACGATCGCCGCGGTTGTCCATG
AGGGCGTGTTGCAGCAGCGAGCCCGACGCGCAGAACGAGGAAACTACGGA
GATGCCGAATCGGTAGGAGTGGCAGTTGGAGTGGTGCTGCGGCCATTGGG
AGGAGGCCATGCAGGAATCGATGCTGGCCGTGTCGGGGAGGGTGTCGGTG
GGATGAATGGTGACGGAGATTAAAGCCATGGTTCACACGGTACAATATGG
ACTACTTGGGATTGGGAGGATATTCACGCGTGTGTGATGAGGAGGGAAGG
ACTACCGTACTATATCGAGAGCGCGCAGCGATCTAGCCCGTCACGGAGAC
GCCGAGAGGGAAATAGTGGCGCTGCTGCTGCTCATGATGTTGTTGTGATC
ATTGTTTCAATGGATGACGATGGCCACTCATGGTCAGAGAACGGTCAGAA
AAACGTTATTGTACCATAATAGACCATAATAGACAGGAACAAAAAAATAT
TGTGTGGTATCATAGAGGGTACGATACCATATATCATAAAGAGTCAGCCG
CGAGCTCCCACGAGTCAGACGCGTTATAATAAGTAAGTCACTTCTTGGCT
GTTCTTGGCGCGTCGACCTCGATGTAAACAAGGCAATACAATAAATTGGC
ATCATATTTACGTCAACAACGAGAAACATTCAGAATCGTCTAAGATTCAC
GTTTTCAAAAAAGAAAACCTTACTTACGTTTTCATAAAAAAGGCCGTTTT
TCAAAGTTACCATGTGTTACCTATCATCGCATATATCGGTGTTTAaccct
ccgagctatacttctgcaaaaacaagcagtaccagtcaaaattcatggat
catcactattatgtcagttatcttgcctgactttgacccagtgtagtgac
gcgacaacatggaactaggacttctgtgacattgcagaccccttcgggat
gttctgaagagcttaagtctagctctacagaacattcatccatccggaaa
gcaccgtcagaatagatctcccagacagcatttttgacataatgatgttc
catggatcctcgtagaaattggtatgattgacacgtagaaaaaaacgtca
gttatttttttaagttcaaaatggccgacactacgtcgatccacatgcag
aactatgataacagtacaatacaacaactccacaggtcacagcaccctca
cgtctcacgatacaatattgtacatatttcatgcgtgctgtgtgtgatgt
ccttactatttctgtgtgtattgtgtgtgaccgcttacaatacgatacac
tacgatagctaggtacggtattgtatagttgttagtgattagtacgtagt
cataactaggtcataactgacattttgagatatgacgaatctccgtagaa
ttaggcaaaataacgtaggaattcttacaatcgctcgtaatgacgatcca
tggagataatgatgatccatgaattttgactggTAGTATAGCTACTTCTG
CTtgacatgagccaaggatacctactggtactcctgacccttcctgggcc
ccagaacaggtcccatgggtacaaagacaaataggatttctactaaccaa
gggtaggatcccaccaaatagaagcaggactcattaacaagactattaag
tcctgcagggcttattactactcattggtaggattaaatatacagcccat
tccagattccactggattcaggttggcatgcaagaatgcatgtacagccc
aaaccaggtgcatgtacacccagtttggcatgcatgaatccaataggatg
catcaaaatctaacatcctcgaattacatgcaaaatgcatgataaactag
agaggactaccatgaggcagtcctcattttcaatcagttttttagctcat
aaattaaatcttcagacaactggaacatcttttctacttcgtttatctac
aactacttttcgattacttccggcttaggtcactatcgtacgatagccga
actcggtaagttgctcgcatctcaaccacacgaaggctcatcccgacgac
ccacaggcggtcaaacaaaagcaaggtctaccacgcagagtactacgttc
attgcacgtcaccgtgcgaacgatttttcttagtccaccaaggagttcct
acaagaagctcttcataggcactagcttaggtgaaaaactcgagccatgt
cctccgtgaaagcgattcccgaagggcttaagtgggtagagtgcggcgtg
gcgttggagggaagaactccccatacgttacattcctgagcaggatcctg
tgcaggatgccctcgcgaaggacaaaagaccacctatttcaagctgactc
tccccaacacgggaagcgagttgaaggtggcagtatgggcgtccgggact
cccgagcagtttctactgcatgtaagatccgcgattcacgcatgcaagca
aatggggcttgacacggatttcgctgaagcgaaggctgttgaaacagcca
ggatcgaggctgaactagccaagcaggattacgtcacggtgcgtaatgct
gaaagaagaagaagggcaataaacaagaggcgcccggtgcgactaccgag
gctgcatcacctgccctagtagaagccaaggccacgtatgacaaggtctt
gaaagctctagaagatgcggcttcgccgtcgcaacggctggagcgaagcc
ctcgagctttatggaaacctcctctccgacgaggcacgtcagccctggga
gaagattatcaaggcccaagtgactaaagctccttgggaagacatcaagg
gagtaccgcatacggagactcccacgaagacttgggactcgtttcacgag
tgcgtcacgtttcacctactgcaggtgttccgtcatgcgcgggcgaggcc
ctcaagtattacatcacgaatacgctaaaaaagcccaacagggtttcgat
tcgtcagttttttgtccgagttgaacagctcaacagctacctcgagacat
tgccctgcctgtattacagcccgaaggctaatcaggcgaccaagaaggta
ttgcctcttgatgacgcggaccttgccactcatctattgcgcatgtgtcc
agccaagtggcaaacccagtatgacctcacggagaataccactccggtca
gtactagggccttgctattggtcctagagaatatcgagaacaatgcggaa
ctcgataacaagcccgctagcacgaccaaggcaaaaggggctgatctgaa
gcggaagatggagtcgatggactccgcatccccaagaagcccaagaaggt
gggctggactgaaaagcactgtgtgctatgcaagaaacatgggggccgca
caaaagtctgtctggcgtgactgccgtcgctataacaaggacggtactcc
gatcaagaaaaatggggcgcaggtaagcccggtttaaaggaaagaaaacc
ggagggcactaaccgcccagattgtccgggcggagttgaagaaagctctc
ataaaaagtctagtaagcgcaagaagcgtcgcgcaaatgactcggcaagt
gacagcgactccgacgacagttcgtgaaggtgcgggtcggatagcactgg
ggaattacgtagatgtaagaaacgtaaattaaatactgcagttaacagtt
acactacccccagtccgagcaaagctatcctgactaataaaagtcaagat
tcaaaatcaattagatcaactgtcacgaaaaccaagatatcaaaaaatct
tgttccaagacaaaaagcccgaattaaaaattcgaaataaaatgaagtca
acgacatcatccaactcaaaaaaatcttacgacaaaaagttgtcagtaat
aaaactcaacatactgaggctactgtgcacatgcccagtgtaaattacaa
tattaatcacaaacagaaagtgattacaacaaacaccaaggatcgcctcg
gtgtcacggcgttagttgccataatggaaccagcgactgaaagtcaatcc
ggcagagcatacaaacaacctctgcggagtcgccccagtaacaaaattaa
agtcctactggactctgggtctgatggagaccttattttccttcccaaag
gaaaagacaagccttttccctacctgactaggcaggtgccaaagtcttgg
catacgtcaaatgggagcttccagacaactggaagaggtaagatcagagt
caaattctttgagtactccagttccaaggagtatctcctacaacctgaca
ttgtagaatacagggaagatgacatgaccaaaccagggtttgacctcatt
cttggtagtaataccttgaaggagttaggaattgtcctagactttcggac
aaaggaaatcacagtagatgacatctcactgccaatgagagacatcaaca
aattaaagacaagagctactgtggaaaaagcttggactatgaacaatagc
atctaccaagagacatccaaggaaccacagagcactctggaggcaacaaa
acgcctcataaaaatactagacgctaagtatgaaaagcggatctcagggc
aattgtcacagacaactgcactcacctaagtggcccagaacaagcaaggt
tactggagctcctacaagagtttgaggagttatttagtgggaaactaggt
gactgggattgtaagccggtctccctccagctaaaggaaggagcacagcc
ataccatggcaggccttttcccatacccaagaagcacatagaaataacaa
aaagagaggtacaacgactatgtgacttaggggtactcaaatggcaagat
gattctgaatgggcatcacccacattcatcatacccaagaaagacaacac
cgtacgggttgttagcgattttagggaagtaaacaaacggatagtgagaa
aaccgtttcctattcccaaaatcagcactgttctacaagaacttgaaggc
tttacatatgccacagcccttgacctaaatatgggctattataccattag
attggatccagatgcgtccaaaatatgcaccattatctttccatggggta
agtactcttacctgcggttaccaatgggcgttgcatgttctcccgacatc
ttccaggctaagatgtctgagctaatggcaacccttgagttcgtgcgaac
ttatcttgatgatttactatgcatcagcaagggaaacctagaagatcacc
ttactaaactcagaagggtcttcattaggttgcgagacgcaggcttgacc
gtcaatgcgcgcaagtcgcctttctgtgccatggagacagaatacctagg
atatgtattatccagagatggtataaaaccacaaccaaaaaggtacaggc
aatcctcgcattaacaccgcctcaaaatgttaaacagctccgtaggtttc
taggcatggtccagtactacagagacatttgggcgagacgcagtgaaata
cttgcaccattaaccaacttagttggtgagtgtggacacaccaaagtcac
aagggctaacaaaaccaagaaaaagccgtggcattgggatgacatccatc
agcaagcattcgacactgtaaaggcaacgatcgccgcgatgttaccttgg
cctaccctgactattcccagggatttgagatttacacagatagttcaaaa
tttcaattgggcgctgtgattactcaaaacaacaggccgctggcgttctt
cagtaggaaactgagtcaggcgcagcaaaaatatagcgtgaccgaacagg
aactactggccatagtagaaacactaaaagagttcaagggcatgctttgg
ggacaacagattacggtctacactgaccacaaaaatctaatgcaggatgc
tctaggtctgacctctgatcgagtgtatcgctggagattactcttagaag
agtatggccccaccatcgtgtatatcaaaggcatccacaacaccgttgcg
gacgccatctcacgactggactatggacccgtcccagatgacaggtcaac
ctggatgactttcgcccagtgttggtgctaccacaacacctcacagccag
aaacatccctagcatccacccaggaatccatgaaccaggtgtttgctaat
cgcaacgaagaggactccatctatcccctcacaaccagagagatagcgga
ggcacaacaacaagatgaaagcctactaaacaaaggctactcaactcagt
tagttgagaatattgaagtactctgtaaggagggcaaaatggttattcca
acaagcctccaacaccgtgcggtagcttggtttcaccactacctacagca
cccgggactaaacgcctcgaagaaactcttcgcctgtcgatgtattggaa
aggtctaagaacgacagtccaatcacacgtcaaaaagtgtcacagttgcc
aggtgaacaaacgcaggcagataaaatacgggaaactgccaacaaaactt
gccatcaccaacccctgggaggctctatgtgtggaccttataggaccgta
caccctcaagggcaaggacaagacacaaattgacttcatgtgcgtcacaa
tgatcgatcctgcaacaagctggttcgaaattgtagagttgccggtatca
cagctcccgaagcttgatattcccacgggtacaaaggggcacaagggcaa
agacacacgtgtccaagaacaacaaccctactttgacaaaacgtcagcaa
cagtaggtaatttagtcaataggacctggtttagccgttacccacgtagt
caatacattatctacgacaatggaagtgaatttaaacttcacttcgagac
cctctgtgaatcatatggtctgaagcgtaagccaaccagtgtcaaaaacc
cacaagcgaacgcaatactcgagcgggtgcatcaaacaatcatggcgatg
ctcgcacagctgaattggatatggccgacaccatcagcgagagtgacatt
gctgactttctcacaaatgccgcatgggccgttcgctctacctatcacac
agtactaaaaacttcgccaggtgcagctatctttgaagggacatgttgtt
tgacgccccctacattgctgactggtctaaaataggggaatatagacaac
gacaaactgaccgtaacacaagacggagaatgcctctcgcatagactggg
actaccagcccggtgacaaagtactgctgcgaaaagacggtatcctccgc
aaaacagagagccggtatgaaagtgatccttggactatcacgtcagttca
tacgaatggcacaataagggttcaacgcgaactaagtccgagcgacttaa
cattaggagagttacaccatactttgaataaactaaaaatgacttgtacc
ttacccccttctcctatcaagacttacgcttcgtcattgctacaccatct
tttttcctcctcgtggttttctttttttcctcgagaggttttcttttcgt
gagcattgacaccttatcgctccattcgtggggcgagtgacatgagccaa
ggatacctactggtactcctgacccttcctgggccccagaacaggtccca
tgggtacaaagacaaataggatttctactaaccaagggtaggatcccacc
aaatagaagcaggactcattaacaagactattaagtcctgcagggcttat
tactactcattggtaggattaaatatacagcccattccagattccactgg
attcaggttggcatgcaagaatgcatgtacagcccaaaccaggtgcatgt
acacccagtttggcatgcatgaatccaataggatgcatcaaaatctaaca
tcctcgaattacatgcaaaatgcatgataaactagagaggactaccatga
ggcagtcctcattttcaatcagttttttagctcataaattaaatcttcag
acaactggaacatcttttctacttcgtttatctacaactacttttcgatt
acttccggcttaggtcactgctaaaaccagcagtagtatagcccgttgtg
tgaaatctccgtgttctcgtgattcgccatgtcaatctgagcacaccgtt
gaattcctcgcgaaaaaatgctctagagacgcaccctcaaaaccactcat
agtcattttcattgcgattcgacgaagcatgttgtcagaagatactgtcc
tttctctcgagatatgtatatcatggacattgttgcgttcctctcaaatt
attaaaggtactatcaagtaatattccctattccatgcttgataaaaaat
tatggtagaaaaacaatttcgtccccttaacccctggcttacgtgcgctc
cttttctgcgctcacgtgagcacatcctcataaaataaccttaaaaccca
tatacttctgcaaaactagcagaagtacaccgtatacttcttttttttaa
gcagtagtatagagatttaagacgaattttgcttggagggttaagtaaat
gaaatatcagaagatacattaaaaaagtaacttataatccgctcaagtta
gcttatcgtccgtgttattttttggtatctttgcttatttacttccatag
gggggcacttctttttgtctgccctttgtaactcgtttgcaccaaaaaca
tgacctgaaacgtcatggtttagattttaggcagttgatgtgatgtgccc
catgatgtgtggtgtgttccgctaccatctggcataactccacaactaga
aggagttatggggagctacacatattatggatgtgttgctgatagtgagg
agaatctattttttagagatggttcttgatcaagaattcgagatcgagac
acgagaattctcgttcgagattatgtctcatcttgaaccactccgatccg
aaatccgagatgaaatttttactagtagacttacaactcacgtacgtaca
taaacatgtatctatgtcatatctaacttgtgtcggtgcgtacatgctgg
atcttaagtggaatctcaaatgggatcttggatcaaagtctctgagaaca
tgattgagattctcaaatgagatctcgatctcgaggggtcaaatctcgaa
cttttctcgatctcaaaaaattgcacaagacgagaatgcgaaccatctct
aattgttttatgttttagtgctggcagggcgtccatgcagcagaaaagaa
caaatgtcactaattcaattctgactcgacttatcatgtgaatgacctaa
acactgatttatacagTAGCTAGGAACCAGTTGCTGGATGGTGTCAAAGT
ATGTTGGTATGGTAATTGACGGTACATCGTGATCCCCACGGCGGATTCCT
ATGGACAGGCTCATATTACCAAATTAGGTACCGTAATATATTCTCATTTT
TGTTTCGATTTCACAGAGAACTCCActctctctctctctctctAGTGCAT
CATTAAAATCCTACCTTTTGCTGCTCATTTTACTGTAGTAACCTACGTTA
AGACGTAGAATATCAAAAACTCTGTGCGTGGAGTTTGGCAAAAACCTACA
TGCTTTTCTAGCATTTTCTCCTAGCTTCAGTAGGATATCCAAGCTCTCCA
TTAAAGAGATTATCGAAATCCTACTATTGAGGTAGCATATCAATATGCTC
CTAAGTGAACTAATTCCTACATTGAATATGGGCTGTATCAAATCTTCTAT
TGTGAGTTGGGTTTTGTGATATCCGTTCCATCCAAAAATTGAATTGACAA
AATCAACACCCACATGATAAAAATGTTACAGGGCACATGAATACATAATA
CAATGAACACAACAGTATGCAGAGGATCATAGAGTGTAGAAGACGTAAAA
TAATTTCTAATATCATTATCAAGTAATATTCAATCCATGAATCTACTTCC
TGTACATCATATTCCATAGTCTTGACTAGTATCatatcatcatcatggca
aggggtggttgtcgtggtcctggtggtcgcattcatgtccatcagcggaa
cgtggacgacaagacACAGACAATTCGAGGTGACATTGTCATCAATCATG
AACATCTTGATGGAATCATTGAGACAGAACAAAGATCTATGGAGGATAAG
ACTCGTAGGGAGTATCGCAATCGTATTAAACATATTATTGACTGGTTGAT
GGTGCATTACCCCACGTACTTTGAAGAAGGCACTCGCTTGTTGTCAGAAG
ATGAAAAGCAAGAGAAAGTATTCTTTGCACACAATACCAATCGCGACCTT
TGCTACAGTGGATTAAATGTCCAACTCATCAAAGCATTCCTTTCATCCAA
AAAGAAGAAGAAAATTCATCCTGTTACTGGAGCTGTGATTTTATCGTCAG
TATCTGACATAAAAAAATATGATGATGCCATAAAATGGGGTTCCCTTCGG
GTACATCAGCCTCTACCATCTGAATACTACccgaaatggatgcctttatc
cagtcatacaagaaagaacacaaggtggcgaagaaggaaagaaggaccga
tgagcaggaagcagatcccatatctagcactttgtttcgtatgatttgct
cctgggctgtgaatgaaggaaatatttttgtttgggtgttcagtcttgct
atgtggaatctgatgtctaggtcaatatcaattgatgggctggcctttca
tcacattaaATCTGGAATGGTACAATACGAGACATCTGACTTTGTGAGGA
TGGCGCGATGAAGTTGACTGTGTGAGGATAGCGCAATAAAGTTGACTTTG
TGAGGATGGCACAATAAAGTTGACtttgtgaggatggcgcgataaagttg
actttgtgaggatggcgcaataaagttgactttgtgaggatggcgcaata
aagttgactttgtgaggatggtttgttatggaaatgaggtTTGCGGGTCT
TACAAACCGTGATATACTGTATTATGTGATAAAACATCACATAAGCCAGC
ACGACCTTTATGTTCAACTAACCTCATTTCTACCATGTGAATTGATATGG
AAATTAGAGGCAACATGAAGGTAGGTTGAAAGGTAGGATTTCAATGAGCA
CTGATAGAGAGAGACAAAAAAATATTGACCTCTCTTCATTCTACTACTCT
ATTaggggttgtcaatctttttctcattatcattatcattttcgttcctt
ttttgcaaaatctcgctattttgatgttttagtaccgtagcattacttat
ggtgcatcgtcaccattttacgatcaaatttggcaatcgcacgcataata
gaaaaaagtttgacagcccccagcacattttcattatgatctaaatacct
ttcgatgatttatttttttacgagccttcacatcgagaccatgaattttg
tctctcgacacgcttccaaatattattgggtgactaccttaatcgttcca
ggtgttcagatgctcaactatccagtcccaggtgtatactttagaactga
tttgggacacttttttaaaatgactaccataagtatttttggctacaaat
gtcccagatttcgtttttcgcgcgattccctgatgtcgacagcaagattc
gagagacaaccgtgatgcacatcaccatttcccttcacgttctccatcac
cactttgttctgacaccatgacgctcttcgaacgatccacgagcagagta
cggtacaatactatcgtactgtcgatcgtaccatacctgcctcttccact
cactatcgtgtaaagattcttgcgcgtatcttatagagcactttgcgcgt
attccaacagcattcgtgaacgcacgtggctgtattgtaccatactatac
agtgaagccgtacgtggaatcatcgtcccttgttcttacgtgttctaacg
tatccaaacagaatcagcgatagttatcgctcatagattaaaaagacttc
gcgagccaataacctattcaagtgcttccacatgcttccacgtggtattt
tttttttagattgttccagatgatgtttttccaaactagacaaaaggggg
gtgtcggacacccctcttttccagtttggaacggcatctgagacgatctg
gaaaaaaaagggtagggcaaccggtctggaacacatctggacgatccaaa
attctgaatatctgaacatctggacacctggaatgattaaggtagtcacc
cattcaccacgcatcacaacaatacatcatgggaagcaagagcttacgtt
tccggacgctcgaacggagcctggggtggGTCCGTGAAGTCTCACGAGCA
AGAAGAACTGGGCGAACTGGGCGAAAGAGTGGAtgtgtaagaaggctatg
tgtgttgatgcgagtcacggcaaatcgcgaagacgaataaatcgctaagg
tgtgccatggatatgtttgttgatgtgagaaatgttagtgttgttagcag
ttacgagctcagcacgtaacttgcaggaactcgagggagcttgactgaaa
cataaaattttgcaatatagtaatatggtaatgatcatgatcatgacgat
tttcggtcattatGAACAAATTCAATTTTCgttccacaccacgcccacag
ggtcatacctactaagtgtcgaaaatggacatagtatgaacaagcaatac
tgagtttgaaaggtctaacaaaagtgaaaatcaccatgacacgatttttt
gccaagtcatAACAACATTAGACGACTACTGTAAAACTAAAACATAATAT
CTACTAGTAAGTTAGTGCCAATTAACTTAATGAAGGCAACTTATCATCCT
AAATAAAAACTAACACTTTATTTAAATCAGAATGTCGTGAACAAGCCCAA
ATAGTCCAGCGACACTTAAAGTGGAGCAGACAGAGCTGGGGTGGAATGGC
TATAATTTGATATTTCAGTCAGTGTTGTACAAATAAAAATCTTGTCTAAG
AAACTTACCCATACCCATACCATTTCACTCCTTCATATGGAAAATAGTTC
TGCATGGCACGGGATTGCTTTTAGTCAGTAGGTTGGGTTCTGTGGGGACA
GAAAGAGTGTGGGGTGACGGATCACCAAAAGATGAGGTGAAATGTTATAT
AAAAATGTGCACATCAAAGCATACGACAGCTGCAGATTTAGCATTCTCCC
ATTACATGGACCCATTAAGAAAGGAATTCAAGTCAGGGAAAGGTGAGGTG
GGACTGTAGGAAGGGACAGGAACCCTGGACTGTGGGTGTGGGATGATAGA
AGAAAGAGCTGACCAATATTGAACTAAACAATGTGTTTTTCCAGAACAAG
AAATAGCTGCATGTTTGCATCCCCAGGGCAATTCAACTTGGCACATTGCA
TGGGGTTGGAGGAGTTTTCTCTGGTTTCTGAAGGCAAATAGTGTAGTGGC
TGAAAATGCGAGCAGGCAAGTGGAAAGTGAATAATGAACAAAGTACAATT
CAAAAATTGCCAATAATTCAACCCCTCTTTGCAACAGAAACGTGCTTCAG
CCGCATCAGATTCTGCCTCAGGCCCTGTCCTTGAATGATGATCAATATGA
TCTGTGTGGATTGTCTGCACAACATTGGTGGTGAAGATGAGAGGCAAGAA
ACTTCTCATCTAATGCATTCTCACCTAGAGTGAGCtagcaagagatggca
gagtggcacatggtactgctctgcaagcaagagtacactgtgtggctgtc
tgtgttgctgggtggtcactgcaggatgagagatggaaggacacccaagt
gactgaatttattgtcatggctgattgggggtttggaagggggtcaggga
gaggctggattctatcagttatcaggaagaactgatctgcagagaggtct
gcagaaattcctctgcaaatcaactatgatactactagtggcagttgttg
tgtttgttgttgttattgtggctgatgtaggctctgcttcagtggtttgt
cgtgaatgtgataaattgatttttatggtgttgtggTATCATCCTGTTGT
GGTTCTTATTTAGACTgtataaccaaaatactgtgaaactggtcttttga
catgaagagttgtttggtaaaaatggcatttgatattttttgagaatgag
aaaaaatgtatcatatgcatacacatactagttccatccacaacacaact
ttgacttagcccgcacatctatactttgaattgctaataactctgcaaac
agctacatttagcataaaacaactacatcaatggaaagtgccccaaaaga
gtttttccttcctatataaaagtgttaatgacaaaaaaggcgtgaaatct
aatttcactgaattttggttatacagCCTTGTTATTATTAATTTGTGCTC
TATATTTTATGTTGTATGGTATAGTGCCATACTATAATTTATTATTATAT
GTCGGTCAAATTAGAATATTAGGTAACCTTACCTACCATACGTATACCTC
TCTAGGGAAATTGGCATGGCATGTTGATGTTGGGAAGAGTTCTGATGACT
CGGcccataaagcttgtggaatttttggtgatggacagacggctccatct
tattcagttagcctatttttgtggagatttccacgctacgaacctacaat
tgtgtaagaaaaactataagattatcatcgtagaggactatggtattagc
tagtcataggtgagtagtatgaggaaatcacgagttaaaaaattaattct
catgttgtggaattttcggagtaatatcatgatcattacgaaaccaagac
gtgatgtgacaacattacgtcaaattattgatttagaagcacctccccaa
cagaaaagtaatgacgcctgagatggtgtaaaataaaacctctgaaacga
catctgctctacatacgtacactagtacaccgtgtgatcaaaaacagtgg
gagtcaaccattttgataatgataatgatcattagcgaaagattgacaac
ccctATATTGTATGGTACCATACGATACCATCAATATCCACCACAAGCAC
TGAAACCTCACTGAAACTCTCCCACATCATGAACCACAACACAGACTTGg
accaccacgacgacgacgacaacgactacaacgactacaatgacCCAGAA
TTTCCCACCACCCAAACTCTAACGAAATGGAGAAAAGGCGTCCCAGACCC
TTCCGACGACCGCATCAATCACTGGAGCCTCAACGGCTTCGGCGAACCCG
TCTTCACGGGCGGGCTCTACTCGCACTCCGAAATCCGCACCCTCGAAACC
ACCCTCAAAGACTACTGCGCCTCCAAAAACGTGACGCCCGCCGAACTGTG
CAGCGAGCGTCACTACAAGGCCGTGCGCGGGGCGTGGCACGAGATCGCGC
AGTGCCTCCCCCATAGAACGGTACTGTCGGTTTATCGACGGGCGCTACGA
CAATTCGCCGGCCACGCGAGGGGCGACTGGAGCGAGGAGGAAGTGGCGAC
GTTGTCTCGATTGGTGGAGGTGCACGGGCAGAGATGGAAGGCCATTCAGA
ATGAGATGGGGCGCAGTGCGCATAGTTGCCGGTCGAAGTTTTACGAACTG
GATGATGAATTCGAACGGGGGAAATGGTCCACGAATGCGCTGGAACTTCT
TTTGCGGTCGGTTCGTGACGTGCTTCGTGTCCCCCGAGACGGCATGGATG
TTCGAGAGATCAATCAATGGACCTTGGAAAATCACACCAAAATTCCATGG
ACAATGGTTAGCTTTCGGGTCCGAAGAAGACGTCTCGACTGCTACTTCAA
ATGGCGATCCATGACCAAACGGTCTAACCGATTGGCAGTCGCGATGGGAT
TGGAACCGGTGCCCATGGCCAGATGTACGCTCAAATTCGACGCCAAAATG
GAATATTATCAATGGAAGGCGGAGCAAGATCCCAAGTGGCGAGAGAAGTT
TGCACAAACGTGCATCATGCCATTGCTTCGCGATACATCGGATGGGACAG
ATACGCAATTGAAACGCGACGACATGTTGCTGGGGTCAATCATTGAGTCG
AAAGCCAGTCGACCTTCGGAAGTCCCATGGAATAATTTGAGGTATATGCC
GAATGGCATGTCATCACGGGAGCGATTCGATCATTTGGTGGACACACTTG
CTCCGGAGGATGCCCTGGATTTGCCTCTTTGGGAATTGGCCAAGGTTGTG
AAAGGAGCATTGGCCGGATTTGCCTCCGCAGGAAGAAATTTGACGGAAAC
TCCATCCAGTGGTCATGCCAAGAAAAGAAAGCCTGTGGATCGTGCTACGC
GAAATGATGTTGCGGAACCATCCTCGGAATCCAATGCGATGTCCGCCTTC
AACATTCCAGGTATCGATAGAGATGCAGTTTGCAACAAAATCAAAGAAAT
AATTGCGAGTGCGAATTGCGATGAACTTACAGTAAAGGGAGTCAGGAAGA
TACTAGAGAAGTGGCTGGGGATGAGGCTTGCGAAGTATCAGCATGACATA
AAAGCTCTTATTGTTGAAGTAATGTGAGAAATTCGAAAAAATTACCATGT
CAATGTGGAGTCAATAGAAGCTACCATGCTAATTTTGAAGTTGGAGAGGC
TGTATCTCATTCTGGAGGATATGGGTCAAAATCAAATTTCCGCGTGTTTG
AAAATCATAAGAAGTACACAGCAAAATCAATAAAATAATTGCAAGTGCGT
ATTGTGATGAGCTTACAGTAAAGGGAGTCAGAAACATGCTAGAGAAGAGG
CTGGGGATAAGGCTTGCGAAGTATCAGCATGACATAAAAGCTCTTATTGT
TGAAGTAATGTGAGAAATATGAAAAAATTACCATGTCAATGTGGAGTTGG
TGAAGAAGCTACCATGCTAATTTTGAAATTGGAGAGGCAGTATCTCATTC
TGGAGGATGCGGGGCAAAATCAAATTTCGGTGTGTTTGAAAATCATAAGA
AGTACGCAGCAAATTCAATAAAATAATTGCGCAAGTGCGAATTGCGATGA
TCCTGCAGTAAAGGGAGTCAGAAACATGCTAGAGAAGAGGCTGGGGATAA
GGCTTGCGAAGTATCAGCATGACATAAAAGCTCTTATTGTTGAAGTAATG
TGAGAAATACGAAAAAATTACCATGTCAATGTGGAGTTGGTGAAGAAGCT
ACCATGCTAATTTTGAAGTTGGCGAGGCAGTATCTCATTCTGGAGGATAC
GGGGCAAAATCAAATTTCTGTGTGTTTGAAAATCATAAGAAGTACGCAGC
AAAATCAATAAAAAAATTGCGCAAGTGCGAATTGCGATGATCTTGCAGTA
AAGGGAGTCAGAAACATGCTAGAGAAGAGGCTGGGGATGACTCTTTTGCA
TTATCAGAATGAAATAAACGCACAAATTGTTGAAGTAATGTGAGAAATTT
AAAAAAATACCATGTCAATGTGGAGTTGGTGAAGAAGCTATGATGCTAAT
TTTGAAGTTGGAGAAGCAGTATCTGTTGTATTTCTGGGGGGTTTTGGTGG
gttgattgactaggtagggcgtcccctgattagacagtagtaaattagtt
gcagtcagcttagaatgttgtaaagtagaaattgtgagcttaaaatagtg
ttaaaactaaaataattgataaatgtagaaactccgtagaataggtcata
gagttctgagagcttcttagaattccataatggagttcttttgtcttcta
agagactctgtttttgtgtcatagatctaaaaagaagtctgtagatgatc
tcctgggcggagaatcttcggaaaaacccagtagatgcctaaataaggat
cattggtacataaaggtaagtaccagtaatattcccaataatccaacact
ccctcccaatgatctcttgagcaaggcatagtcgatcactgcccacacat
gagcttgcaatgatgtacgaagtcattttgtgcgagggctttagtgagag
tgtcagctatttggtccttggtgtccacgggaaagatcttgaTTAAGCCC
TTCCTTACATGTTCATGAAAGTGGTGGTAGCATACGTTAATGTGCTTGGT
ACGTGGACGTAGTCGTGGAAGCCTGGCAAGTTCAAGTGTGCCAGAGTTAT
CCTCAAAGACCTTGCAATACACGTGGGGCTGTGTATTGACTATTTCAAAT
TTACGCTCCCTCATTTCCTTGATAAGTTCCATGAGTGGAATGACGTCCGC
GAGGGCCATAGACATGGCTATGTATTCAGCCTCAGTGGTGGAGAGCGCAA
CTTGAGACTGCAACTTGGAGGCCCAAATAACGGGGCAGGCTGCATAAAAG
ACTATCCATCCGCTTCTAGATTTTGCAGTACTAGGGTCAGTTTCTGCAAA
CTCCTTGTTCCAATTACCTGCGAAATCTGCGTCACAGTAACATTGGAAGC
CTTTGGAAGCATCTGGATTGAAGCGAAGGCCGATGTGACGTGTGGCCTTG
AGGTATTTGACAATGTAAACTATTGCCTTTCCATGCTCCTGTCTAGGGTC
GGCGGAGTATTTGGCAACTTGGTGTACCGCATACATGATGTCCGGTTGGG
TAGTTTGTCGAGGTAGTTCAACTTGCCCACGGCTGGCGATAATGAAGTTC
CCTTGGAATTTTGGTGAGTCACGAAATGCATGCAGCTGTAGTGTTACCTT
GGCGGTACTGGCTTGGTGTGCGAGTCACCGATGTTGGCGTCATCAATGAT
GGCATCTATCAAAGCTCGTTGGGTAAATTCGTAGTTACCATCACGTGTTT
TCTTGATGTTGACTCCAACATAGTCAGCTGGATGACCCTGGTCTTCAATG
TTAAGGCCGGAGTCACGAAGCCTCTTGATGATGAGTGATAGCGTGTCATC
ATCACTACCGAAGAATAGCCCGTCATCAACATACACTATGAAAATGATGT
CGTCACGGTAAAACGGCACTCGTCAATTAGTGTCTGTTGAAAACCGATTT
TGCGGAGTTTGTCTACCATATACTGGTTCCAAACCCGTCCTGCTTGCTTT
TGCCCATAGAGGTTTGCAAGTAACTTGAGGACATAGTCCTTGGAGTTCCC
ATGTTGAGTCTCGATTCCTGGGGGCAATTCCATGTACATGTCACATTCAA
TGGGAGCTTGTGCATAGGCCTGCATGAAATCTATCTGATGCATTGCCCAG
GACAAGAAAATAGCAAGGATAATCATGAATTTTATTGCGAACCATGTCAc
aactggggcataggtttcgaagtaattaacaccatagacttgcttgctgt
catggaTGttaagcctagccttgtgacccttaatctcattggtcgtgaga
tttcgtttgcggcacatagcccatattgccggaagtacatcagtgtccgg
tggcacttcttctctcttgactagtacccagtgcttgtcgcgcacatgca
cttcaacttccttcactacagcctttacgatgtatggcttgatggaagta
catgatgtcaccatcatctctgcatgaaacgcaatgggatttctcatgcg
atcttgaagttccaaatgagaatcgtgaaagaggtcagcttccgtttgtc
cattggaagtcacttgggcggccatatagtacatatttctattgccgtag
aattcccgttgtgacacgggctcggccatagctcttgacattttgtgttg
ccttccacgagaacttgcaccggcgtcgggcaatacatcgttcgtgacag
cgtctccctcagaatcctgcacaggatcagctggagcgtcagcaagaatg
ttcgcgtcatcaataggctcaaaatcatgcacgaactcctagggattgtt
tggcgcggtcatcgcactgtcatttcatgggattgatgcttcttggaccg
ttcttgacagttcctgagctgtaggtgttccgtcaggcctcttcaacccc
gcaagctgtttccatgctgctgacatcacaacatcaggcttactgtgatg
tgtggtctcaaagaagtcatcgaagcggcaatggtactggggtgatacca
agccggtcgtgaggttcagtaccaggtacacattccgtgcatgaaacgag
cttgggcctaaattaagccctaagcgtgctcttggtgaccatcttggtaa
actcttgcctgctcctaaagaattctgcagggcaaagactggacatgcga
acatatggtgaACAACAAAATTGGgcatgacaattagccatgcaagtgtt
gagtattattttttatttggtcaactatttagttggaaatggcagtccct
gacctgtcatcttctgccacccaccccctccatgaattacaaaccctacg
ccccacgctgcacattgctgcagcttcaatcgaacaacaacaaaattgag
catgacaattagccattcaagtggtgagtattgtaattttgatttggtca
actatttggaaatggctgacctgtcatcttccgccaaccacccctccatg
aattacaaatcccatatcccatgccatgccttccagtggcttcaatctac
caacccaaaaaggggcatgacaataccgttcaattggtgagtactgtgtt
atttggtcaactattcaattggaaatggccatcgctgactggccatcttc
tgcctccccaccctcaatgaattacaaaccccatgcccctcacagtgccc
tacagcaagagcggggcgattggccattcaagtgatgagttttgcaattt
tttatctggccaactattaaattggaaatgaccattcttgacctgtcatc
ttctgtcacccaccccctccataaatcttaaaacccatgctgaaccctcc
caacacatcaatttagcaaactaaaaaaagaagcaggacaatagaccact
ccagtggtgagtttttcaatctttgccccactgcccctcatcttcaatct
tctgccactccccctaaccatcataaattaccatccctatgcccaaggtc
cttctgtcccataatagtatcaatctaacaaaataacgatagttttgtgt
tgaatagatttgttttgaccatgatggagttgttttagtcaccaaacaaa
aataaatttcaaaattttattattgaaggtcaaaaattgattttgtatag
gcagtattattataatagttacaaatctactcctactgtgacggtaggaa
agcatttgttagtaattctgttagtactgaaataggagtacaaaacactg
aattttgttagtaaaaatgttagcaaaaatgaatttatgttagtaagatt
ggaagtaagagaggaaaaTTCACGTTTTGGGTTAGATTCCTTGATAACTA
ACTTTTTACTCACAACAGTcactgcaaacaaaaaacactgataacctccc
ggtacacttgcaaaacgtcagagtgtacggggaggttactggaatttcaa
gagtgtacgggtgggttaccgatttttgcatatgtgtcctttttggtggg
cgatgtgttgggttggcccctaaaatatgttaatgtagtatgtttaatca
tattagtggagataaattacacatactctattattgtagtccaacagtag
gtagccctcccggtaaccctcctgtaacgttctggtagccctcccgtacg
ctttggtaaccctccggtactctccggtagccttcctgtaaccttccggt
taccctcccgtacacttccggtatgccaccggtaaacatttttttagcgt
ctaagtaatgcagttatagccactaattagattaaaattgattctaagac
ttactgagaagtctgttttcctgtaaaaacgtaccaattcctatcgtacc
tagaaataaatccgaaagctccttttggtctttaatttccggtaacctcc
cagtagactccagtaaccctcccatacactagtttaccagagggttacag
aagtgtaccgggaggttagaggaagatactattccgggggatccgttaac
ctccccgtacactcgagtgtacggggaggttaacggtgttttttgtttgc
agtgGTGGTATTGAGCTGATTTAGATAcagtataaatcctacgtgcaata
gttaattgtagattatttttcactaacaatatttctaatatcttgtttcc
agtgTTATGAATGGAATTCATCAAAATTATCTTTTTTCGGCTGGGGGGGG
ATTATATCCTATAATGGGGCCCTCTGGGGGAGGGGGTAGGAGGCCCTTTT
GCTTCTTTGAGAGGTTACATATGGGGCACAACGCTACAAATTGTCACAAA
TGAAGGGTTGAACGCCAACATATTTGTCACACATGATGCCATGCATCAGT
CTTGCAGAACAGTGCCCATATTTGCAATGCCCCACAGAATGAAAAAAGCC
ATTTTCTGATGAATCACTATGCATCTGTCCTTCCTCCTCATAATACGAAA
GGCATTTCTGCCGCTGGGCAACTGGTAATCAACATACTGCAACAAATTGG
ATGATTCAAAAGATCCGCAAGTCAATGTGAGGTTCTTGTTATTGGATTTT
TCAAGAATGCATTCATTTCTGAATTCAGCTGTGTAATATGGAAGTGGATT
GCCATCCAGGTCTATAGCAAATGTATCTCTTTTGAATACTTGGTTATTTT
CCATGGCAGCCCATGGGATCAGGCATCATTATGAACACGTTGTGGTGGTT
GTAGGTTGGGCACGTTTTTGGGAAGGTGGCAAAAATAGGTGATGAGAAGG
GACAGAACCACTGCTTGGAAGTAATTTAACACTGTACATAGGTATAGGTA
TGAAAATATTGATGCCATTATACCATGACATCATTTGGATTACCTTGAAC
TTTGTTGAGTTATAAATTGCATGTTGTTTTACTATTCATTTTTTATATCA
ATTAACTACAAATTGTCTGCACCGACTATAccataaattgcggtgcatat
gaaccacaaaaggtacaaaagatacattttgtggctcttatacttggcac
tttgttagtgaacttaacatgaagcgaaattattggtatccaaaattagc
actgtatttaccacaaggtaaggtacatacatcctttcccaccagttatt
accatggatgttttgtccatggccttgttgagttcaaaaacaaaccaaca
aaatatgataattgttttgtggtgtgttccgacaggagtggttgcatctc
agcaactgctgggagtttcaaggagaaaaacacatgggtgagttgcttag
agaaagaggaaactaaatatatgtgttgttgagaaacattaggctgtgtg
aaaaacaaaaatgtcacTTGAAAAGTCCAAATGGTTCTTATactatgccc
ttacatgcagagcgtgcaacatgcaacagtgtgtgcaactggatgtaata
cacatgtgcaggctctatctttttcttgaagacatgatagaatggagata
gctcgtacgacctataaatgttgaatgcctcaataaataaaaaacatata
attaagttaagtatttttagatcataatgatcatgatacaatacagttta
tgattacctacaaaaaatgattttctcataatattgtgcttcatgaagga
gaacaatggaaggatatactttataactaatgacaggaaaatatcaccaa
gaggaaaaataatctcacaaaatttcagtgcagatatttttagtagataa
ttacttatcactctcttataaataaaatagtcataatgaattaattgaga
ggcctggaccatgctcctagttgtctcactaatgcccaagttcaagcaaa
gtgaacaagtaaactgctgtttattgactttgtctcacccttaaaccatc
agcttccacagtaaaccaatcaccttcctctggccatacatggagaaatc
caatgaagtgcagtatcagatgcatcctgattcagatcaactgtaaataa
acttaatggaccctctctgataaaagtgaaatacttggctcacgtttcct
catccaaaccacacttccactcatctcacactatatacagccattttgat
tcaaagacaaagacagcttgatactactatcaatcccacttgtcaattga
agagattgagtttccttggtcaagtaccatgcacatgcactctgggtgca
accagacattctccatactcttgtagccaaaaacagggtaaagaggagga
caaacataggatggattgcagtacttctattactgacctactgactgtct
tgcaacagaaaaaatggagttgcatttttcaacttaactctgatATCtga
aagcgttgcccttaaaattcaaattaagaataaagaattaacagcatttg
taccttatgatggctttcctctgtttgtctatgttgtttgtggttgaact
gtggtggtgactgctctatatcaagttgtgtgcagagatcagggggtctt
ggcagtggcaatgacaaaagtggcattatatggtcattgatatacaagtc
aagtgtgtgaactgggttgtgcatcatgatatttgttgacttacatatca
cacaagaaagaaatgtacctttcagaagtagtaaccatataaaaAtaggt
tgtaaattctaattttggttactgtctcaaaaacactgtaacaagtaaca
aacctgaattcctgcagtaattccagtaggtgcctgtaatattatggtaa
attttgtcaaaatgagccttcttatgtgacatcatggtagcacactcctt
atgtttgtacaaagtagtgaagtaattctttcatagtaatcttgctacca
caataatcatgctactgtcaatttaacaaatattctggagtaacaaagaa
ttgtgctggaattccaccggaatttacaacctagataaaaaataaacatc
ctattttcactcatgctgaagtcagtcaaatttcctgaattcataatctg
atagaacatgcctaatagaattacacaagtttgatgtgtgctgtgaattg
gacacaggttctaccaagaaagttcaaacttggcaaaatggaaattaaag
tttctgctcaaataatacaatgcagaaaagactgttaatgaagcaaccat
gttcaaaatgttacagcttttttgaaagttgctcaaattagaaacttacG
GATTGACCTGAGCCATTTTAAGGAATAAGGACAAGAAATTATTTTTCTCA
TCTTAATATGTTTTGAGGGCTTGTAATTTGatgatatttacaactactaa
aaacaaatacataattctacttgataaatcatgcatgaaaaagtgatgcg
ctcctgatgagtttcggagataacttgggaaaagttgcatgactgttccc
ttctcagtcctgcttgaactgtccaatacgaagttttctgagaagaaaac
tggtcttggatattttttgggtacatgtggattgtgtaccatgctttgga
tatcactttctgagaaatttgtatcctatgattttgtacttcctttgtaa
tgcacaaaatgatggaaaccttttggcgtttcctggtggaagctgaagaa
gctcacacatgtaatcagattcttggcctatgtcacagatatcaacctca
atgaacataaaatctgtatgtaattactcacaatatcattgtgtgaatct
gtgtgtgcatgactaattatacactttgttagtcaactaacaacatcaaa
gtaaactgacaacatctgtaagacattattttgaaaatgatttcacttac
aatattcatttttacaactgatttacgtatGTATCTCAAACCCAGGGTCC
GACCTATGGGATGTTCAGATATCAGAAATGGAGACTTTACACTGATTAAc
agaccagacttttcttcatcaaatccacattacatgcatggctgtcaagt
tttattggattggtttggatggccaccaagcttcattcccccaaaagtat
tgctcttgctaaaatctggggtatcgcaaaattgtgcaaaagcaactgtg
gtgcacaagcagtatattgtgtgcaagaagaactgtgttgcaactgtact
tatagggaaataagtacgtatctgtactaaagtacatagcttctgtgtga
tattgcaataaatagagatgctgtaaaatgtacatcaacaaagagaaaat
aaagttggacagtcctggcttgttagattcattttattatgctctatggt
aggttattagacatacgcattgtactgtcatatcacacggtagttactac
ttttgcatgtattgcaccatatagtacaatagcagaaatatcataaaaca
tttttatgatattgtcgccatcttttcaacagttcaaaattaccatgctt
ttgtcacagcgctcacaaaaggatttgccaaatgaaaaaagtttgtatga
cgaccatgctaaaattacgggaatttttaggatattgaaggctgttgata
tatgctggacaatatcataaacagattttatgatggatttttctatatta
tactttgcatgcacGATAAATAAAATTATATCCTAAAACAGTTGAAAAAA
TCACATTCCTGTCCCCATGCTAAAAATTAAAAATGTTTTCATCCCAACAC
TCTCATCTCCACACCTGCATCCCCATGCTACTTTGCGTACCCATCCACAT
GCTAAAAAATGGAAAAATCACGCTCCCATCCACATGCTACCGTCCGCCCC
CATCCACATGCTCGTGTCCACATGTTCTCATTCACATGCTCCCTTGCTCC
AGTCCACATGCTCCCATCCACATGCTCCCATCTCCATGCTTTCATCAACA
CACTTCCATCTCCACATGCCCACCACTGCACTCCCATACACATGCAAACA
TTGATAATGTTCTCAAATCTCAATGATACCTCACAACACTAACTTACACA
CCTTCACAATGCTGCATTCATGGTAAGCTCAAAATTCCATCATAGAATTG
CTGCTGTTGGATAGCCACGGATTAAATAAGAAACTGTGTTTTATTTTAAT
ATTGATGATGCTACAGCCCTACGATAGCATCCCAATATGTAAATGGGATT
TTACAGAATTGACTCAAACTCTATGAATTTTCTACTTCAAGTGGGATAAC
TTCAAGTACTGCACTCCTACTCTGAAAGGGGTCATCCATTTGAAGCatct
tccacattgtgttaatgcagtgttgtacacaatacgtggcactgtattca
ataccatgccgcctacaatagcctgtaaaatatattattccattccctaa
atccactgtgcaataggccctaaatttcgggacagcgcattatgccctac
aaatcagaaagcgcagcaggtactaatacctgactgctccttctcacact
agcttcgcacaatgcaacaccttacaggacacagcatcatactccatctg
ggaccagggtcccaaccacataccttaccacctccgaggcgtgcagcatc
tgctgcgacagagaatcgtgttctattctaatatataaagtgttttttat
atttttgtttacatgagtcagcatgacccaccgtataaagtacattggaa
gatgctccaaatGGCGATCCTCATACTGGACTCGCAAGTATACTCCCTCC
AAGATTTCACATAACAGGTGAACGTCTATCAGTATCAATTATGATCTGTA
AACTGAAAAAAACAGGTACTAAGGCATGTTTTACCATTCGTCACCTTTAG
TATAATAGGGGAATGAGGCCATCTCTCCAAAGTTATTACTAGGTAACAAA
AGACAAATAATTTTGAAAAAACCTGTGAATGTCACATGTGAAACAAGTAG
CTGAaggaggagggggggggggaggaggaAAAATAATTTCAATTACAGTA
CAACTAAGCTTTTAAAAACAGCTTGATAAATTATCCATTTACACTTACAG
Ttgtctaataaatgtatgcattacagctttagtgctgagctgggtcgtct
aaatggattgttcaattatggaaccaccaataaacaaccaaatgaatatt
attcattgtgaaactgcccaccatagtaacctatcatattgcagtgctac
cacctcagttcatctcccttgcgcgagaatctaacagtctcctctcaagg
atgcgagtggaaaagtcccttGGATGTTGTGGCAGCCTCAATCTTGGCAT
TTTGACCATCAATCTTGGCGTTTTGACCATCAATCTTTGCGTTTTGTCCA
CCAATCATGTGGGCTGTGGCAGTAAAACCAACTGCAGCAAGACTGACCAT
GAGTGCAGCGAGTCCGAGCATCTTGGAGTCGAGAGATTGCATCTTGGAGT
CGAGAGATTGCATCTTGGAGTCCAGTGCAGACTTCATGCTAGATTCCAGA
GCCTTGGCCCACTGGGGTGTTTTCTCCTCTGCCGGCGACAGATCAACAGT
TGATTTGTAGACACGCCGTTCTTGTGTCTTGTTCTTGTTCTTGAGAAACG
CGGTACTGTTGCCAGTCCCACCGCCCCGTTGAGCACAAAGACGAGTCATG
CTGCGGCGACTATTAGCGATGGGGAGGAGGCGTCGAGGAACATGGGAGGA
GAGCATCATTATGTTTCGTAGGACCGGGTCTGGTGCGAATAGGCAGCTTC
TTTTTTCACACTGTCACAACAGTATGGCAAAAAGACGACGATCAACAATT
GACTGCTGGTCTGAGAAGGTCGGTCAACCGTGGAGGCTTTGACCGCGCCG
GAAACGTGAAGCCTGCTCGTTGTTTCGTTGTCTTCAAACAGAACAGTGCG
CACCTATGGGCGTCCATTGGTCGCCGGGACTTCTGCAGAATCTCAAGGAC
GATATCGCATCGCCATATACGATACCATCACATCACCTACCGTAAGAAGT
AAAACTCCCACGTTGCGTACTACTACGAGTAATGCCGGACAGCAAACACA
CTAGGTACATAGTCTAGGAAATCTCGTTCATAGGTATCTAACAGATTTAC
GATACCAACACGAAAACAATTCTACAACAGTCACGAAATGCATGCAAAGC
AATGAACAAGGCATGCAACACAACTGTGTTGCAAATAACAGCACCAATCT
CTCTTCATCCTCACAATCGTTCACTCAGCTTCTGGAAAGCTGAATTCTGC
TTCACTCCACCATCGATTGTTTGTTTTTTTACAACAGTAAGTACCGTAGT
TGTTTGAGCGAGCAACTTCGACGATTGTCTCCCTTGCTCTCTGGCGCTGT
GATACAGTGGTGGGCATTGGTTGTCGCAAGAAGTGTAGCGGGTTTTTCCA
TCAAGGCACTATTCCCTCGATAGTGGATGGGGATCATCTCACCTCCAACA
CAGTCACTCCTCGCATGTTTGACCGCAGCGGCAGCAAAGGCTGACAAACT
CCAAGCTGCAAAATTTCAGCAGTAGGCACAGCTCCTACTCATATGTGCAA
TCGAGcacaacggatgtggggaaatgtgattgtggcacaggcatgtacca
tgccactcttccctaTgtctatcaaggatattctgcgagcagaataacca
cgcggcgccttggtcctcgctagtggatactttcctgtgtgggtaggggt
gagtaggtaggtagggactagacgactaacagctagtaaaatactctagt
aatagaggcttgcactggtagtggaacaatgtccctaaaaactgggttat
gagtactaggaccttacgaagggtactcagccataacctactatacccta
gcctagctcgtcgctagtgcccatgagtgctccgctgtgggagggtgtgc
gacagtcatgtgtgagcatggcgagagtggcactatgccacaaatgcgac
ggggtaggtagaacccgggagaaagtgcccatgagagaggagcaaaagaa
aagaaagaaaagaaaaagaaaaaaggagaggaggcaaagaaaGAtttcgc
ataggataggattgtaagaccagataatggaggagtctaagtttatgctg
ctatggcagtaaggacatcctcatgaggttccaacagtcgcaggtccgcg
agagtaggaggagtgatgtcaaggctgagcgccttggaatgctgatcagc
gttgtaaaatgtatttctaagatacatgagaaaggaatcgctcttccaac
ggaggcgattcttgatgaaagtgtcagaaaaatatgcccagtggaggtgg
ttagccgctgtgatgcggatggagtgggggctccacagtcggagctgagg
gctggtagatggtagcttgtagacctgttgggccactgagtggaggaaac
tggtcactgcttggcccgtgatttgccaacgggaagtgggcttgccgtga
gcgtagacggcgaccgggcggaggtccaggaggtcgagtcggagtgcacg
ttgggcaatgcgaagcatggctgccaccggacaaaggacagtatttgaag
tacatttgccataagtaatggtctggtagttgtcgttgttcttctgagga
cgatggagaatggtgctatagctaacctggtcaagggacaaagtggatgc
gtcggagagtcgtatgccgtcacagtcataaaaggagaagtcttctgcga
taaaggagaccgcatccaggccagaccacaCTATCCCAGGCAGTTTACCC
AGGGATTTGTATTTAGAGATCttttccttttattttaaaattgtcattgc
tatcaaaagtagctcataatcttaactaactactgattatcaccaccaac
caaattcctagtccaaagagaataggacaTGCTGTGTCCCTCGGCTGGTG
TTGGAGGCACTAGGCGCTAAAGCAACAGAAATTTTGTCAGTGACGCATCT
ATTCTAATTGGTGTCATGTGTAAAATAAAACTAACTTGGTAATTCTGATG
GCAATATTATCAAGTTACTAAATGAGCTACTGCACGAACTTCCAATTCTC
ACCTGACATATACAAGTATTGAAGTGATTCACTAACAATACAAATCCATA
GACTCAGGCCTCGCTACTTGTGCTCTTGATTGAAAACAACATTTCTTTTA
CAATTTTAGATATAATTGACAAGGATAAAATTACGTGGTAACACGCCTGT
TTGGCCTCACCAAGCAATAAACTATTCAAAGAACTATTTCTCTCATTAGC
CCCTGCAGAGTTCCCTAACCAAATCCCCTTATGAGAACCTCCCTCTCTCC
CAGAACTGCACCAGACTTGTCTCAATCTTTCCTGTCAATGCCTCCACCCC
ATCCTCTGTAATCAACAGGGTATGTTCAAACTGCGCACTCCGTTTCCCAT
CCAAAGTCTCCACAGTCCAATTGTCAGGCCACATGGGGTAGGTGCTGTAT
GCGATGGTTGTTTCGTGGATGATTCGGTCGATTTCATCACTGTAGTTTTT
AGAAGCGAATTGTCAGTTTCAAGAAACCTCCACAAACGTATCCATCAGTG
TCCGCATAGAGGGCAGTACAATCATCCTCCACCACTCATCTTAATCGTAA
ATCAAGGCAGGTTCTGATCTCGATGTTGAGGCTCTGTGAGGAGAGAACCC
TCGCAaataaaagtgtgattgatgggaggcagctgggcgatgcacttgat
ttctggtaagaattgctactgaaatcactgtagagccaaatgaagtgagt
tggcaatttttggtgaccgaaatacagaaatagaaccgttcaccaaaatg
accttgaaaaggaaccggtcagaaaaaattatgttcactatttttttggg
aactcaacggaattcttaccgtgactgcgttggaagaggttgggggtata
gttgctatttcagtgaagtcgggttgaaaatagtcactcgacccaaaaat
agtaccagtagttgcaaTAGCAGtctaactaatctcatgatatggcaagt
ctagaggtattttagagaagagtctaaagactctccgtattgagtcatgt
aaagtctatagaccacccacaacagtctatagacccttatgcacagtcta
agacccccccatgacagtctatagatggtcaagggggggtctatagaccc
cctgtaagtctatagaccttcaccatgaaggactatatgcccccgtgaca
gtctataaccccctccccatgacagtcatagaactggggggtctacaaat
gctttttgtaaaatacagtagagtctattgactttaagcaggatctatag
actatgaggtggggtctacagacagggagggtagctatagacaccctgta
acagtctatagaccctcaccatgaaagtctataggcccccatgacagtct
ataacccccttcacatgacagtcatagaactgggggtctacaaatgtttt
tttgtaaaatacagtacagtctattgactttaagcagggtctatagacta
tgaggtggggtctacatacagggagggtagctatagacaccctgtaacag
tctatagaccctcaccatgaaagtctataggcccccatgacagtctataa
cccccttccccttgacagtcatagaactggggggcctacaaatgtttttt
tgtaaaatacactacagtctattgactttaagcagggtctatagactatg
aggtggggcatacagggagagggggtctacaaatgaccactaatacacac
atttgcaatcaaaaaatctaagttatctccagggattacaaaatataaac
ccattttacaccaatttttgtatgaactacacacctctgtagatgatatt
ttatttcattgcttaaactgatcactatgataagcttcagcctacaaatt
tgatgccagtggacacccatttttcttcatggtttgaaaaagttatagtc
agcattgtgtaagtatatgatcatgaatgatttgtcaatatctgatatgc
tagaaagtttcagcaatatttctttcatttcatgtctagcagcaaatcgt
gctaacaagctctagcttctagaactgttttaaggtgttttatacactga
ttcctgtcacctataatgtacattaggtacacatattcaaagtatgatac
acgtggaggcagactggagtaacttactctttttcttgcagtagaaacat
actgtattcttcataaagagaaattacttcactcttacaaaaatagttgg
gatatgaattcgtaacttcaacagccaagcattcgctccatatttctagt
tatgtcaagggtcctgttgctgttatagcaacaagattctccttctaaat
gactttgtagaacttgttgttgtgttttattggaggtttttagttcagtc
cttaatctaatctatgcttcagcctctatgtctgctgcctgtggtcacat
atatatgacaaaaatatctttcttgtagtcgccattctgtagaagtatat
catagtggcaacaatctgcatctacaggaactgcaaaaccccctttgtga
tgtgtctcgtgttatattatattagttagttggaactgtgatgtgcattg
aactgtggcatcatcacattgttgatggctaaaacactagatactgtaaa
atgtacatcaacaaagaaaaaataaagttggacagtcctggcttgttgga
atcattatattatgttctatggtaggttattagacatacgcattgtacta
ttgtatcacgcggtagttactacttttacatgtattgcaccctacagtac
cataacagatagcatgtaaactatattatcccatcccctaaacccactgt
gcaataggccctaaatgtccggacagcgcattatgccctaaaaatcagaa
cactcagcaggtccttatgcctgactgctccttctcacactagcttcgca
caatgcaacaccgtactggacacatcatcatactccatctgggaccagga
tcccaaccacataccttaccacctccgaggcgtgcagcatctgccgcgac
agagagtcgtgttctattctaatatataaagtgttttttatatttttgtt
tacatgagtcagtatgacccaccgtataaagtacattggaagatgctcca
aCTAGCTATCCTCATACTGGACTCTTAATTATACCCCCTCCAAGATTTCA
CACAACAGGTAGACATCTATCAATATCAATTATGATCTGTAAAATGAAAA
AACAGGTACTAAGGCATGTCTTACTATTAGTCATCTTTAATTATTATAAT
AAGGTAATGAGGCCATCTCTCCAAAGTTATTACTAGGTAACAAAAGACAA
ATAATTCTGAAAAAACCTGTGAATGTCACATGTGAAACAAGTAGCTGAag
gaggaggaggatgagaaggaggaggaggaAAAATATTCTCAATTATAATA
CAACAAAGCTTTTAAAAACAGCTATAAATTATCCATTTACACTTACAGTt
gtctaacaaatgtatgcattacagctttagtgttgagctcattcgtctaa
atggattgttcaattatggaaccaccaataaacaaccaaatgaatattat
tcattgtgaaactgccccacatagtaacctatcatattgcagcgctacca
cctcagttcatctccccttgcgcgagaatctaacagtctcctctcaagga
tgcgagtggaaaagtcccttGGATGTTGTGGCAGCCTCAATCTTGGCGTT
TTGACCATCAATCTTGGCGTTTTGACCATCAATCTTTGCGTTTTGTCCAC
CAATCATGTGGGCTGTGGCAGTAAAACCAACTGCAGCAAGACTGACCATG
AGTGCAGCGAGTCCGAGCATCTTGGAGTCGAGAGATTGCATCTTGGAGTC
CAGAGCGGACTTCATGCTAGATTCCAGAGCCTTGGCCCACTGGGGTGTCT
TCTCCTCATGTGGCGACAGATCAACAGTCGATTTGTAGACACGCCGTTCT
TGTGTCGTCTTCTTGTTCTTGAGGAACGCGGTACTGTTGCCAGTCCCGCT
GCCCCGTTGAGTACAAAGACGAGTCATGCTGCGGCGACTATTAGCCACGA
GGAGGAGGTGTCGAAGAACGTGGGAGGAGAACATCATTATGTTTCGTAGG
ATCGGGTCGGGCGGGGATATGCGGCTTCTTTTTTCACACTGTCACAACAG
TATGGTATAATAGAAAGAGGACGATCAACAATTGACTGCTGGTCTGATAA
GGCCGGTCAACCGTGGAAGCTTTGACTGCGCCGGAAACGTGAAGCCTGCT
CGTTGTTTCGTTGTCTTCAAACAGAACAGCATCGCGACTatggagcgtcc
atcacttgccacaattaaaaatgtgcacacaccctatataaaatgtaaaa
tggAGGTAAAATGGTACACCATAGGGCGGTGTAGCGCGGTATAGCGCGGT
TTTTTTTGTGGGACTACACAAATTTTTTAATAACATTGCCTATATTGGGC
TGTCAGTTAGCGGCCTCCTCTCTAGCGTCCTTCTGAACTCTCCTCATGGT
CATGGCACCCGCAGGCACCCGCCCAAACCAAAAATCAACCTCGCACAACA
TCGCTGCCAGGGACCAAACCATGGGCCAACAATCAAAGGCTCACGTCCTT
CGGGTTACGTGAAATCATCTCCTTCTTCTTCTCATTGAGCGTCAGGGTGA
ATCTGGTTCAGGCGGCCAGCCTCTCCAATCGCTCGTGATCGTCGAGGAAA
ATTGTTTGGCGGAAGATCTTGCGGTCGTGGTTTGTATGTGTGGATATTGG
TGTGGGGAGGGCGTGACGCAGGGTCAGATAGTCCTAGGATAGTCCTCATG
GGGGCCTTGCTGTCCGATGTGACGACTCATTTGAACTCTCTCTCTCTGCG
CCACCTGAATTTAGATTCAGAAACAGTTTATGATGGAATTTGATTGTCGG
CGGGAGGAGATACAGTTGGAGAGAGTGCGTGACAATATGACCAAGACTGG
TATTGCGGGGAGGAGGTGTCAAATATCTCGACCGTATTTGAAGTTGTGTA
CAAAACGGGCATTGGTCCTGGAGGAATTTAGGGGGGATAAATTGGTGGTg
gagttgaagagggatatgcagaggcagacggagaggATGGAGGGTGTATT
GCGAAAACACAGTGACAATGATGGTGATGGTGGCAATGCCATCGCGGAGA
AATTTGCAAAAGAGTTTCAGTTGGGAGAGAATGGTCCCACGGCCAAAGAA
TACGATTGATTAAATGATCTTTTGGATGCCAAGCGTAAAATTTCGAATTT
GGGCTCACTGTTGTTTAATGTTGCTGTGGGATGGGTTCCGGGAGTGAAGA
AGAGGGAGTATGAGGACAAGAGTTCTTTGCCGATTAATCATGGCAAGCTT
ATGGATGATTTGCTTTATATTCATGGCAATCAGGTAAATGGGATTGATGT
CTCTTTTTTGGATTGGTGGTATTTTTTGAAATGTGCGGACACTCTTCCTT
TTTACTCTTGACTTGCCTTTTTTATCCCTTGTCAATTATTTAGATTCTTG
TAGATGGATGGTAAGTGTTGTCTCCTCGATGCTATGGGGTGTTTGATTTT
TTCCACATGTCCTTGTATCAGAATTCTGACACTGTCATGTCTTTCATTTC
TCATTCATTGCTCACTTCCCAGCTTTAACGGAGACCCACACCCTGGAAAG
TGAGTTTAGTGTAATCCATGTCAACCATGTGTAGATtttttgttttagat
cctcaattaagatgttatactcgtcagtattcttctgggtagaagaacga
aaacctcaactaggcctcatcaaatagtgcaaagatggtattgtgatgat
tcaaaggaactagttctaataaaatatgtttcattgagttaccttgaaag
attgtgtgccactttatccatttatatatattatggacagtatcatattt
ttgtaggcggagagaacatttgcctgctagtctatttcaggacacaaatt
tgtatgttggtgagtcaacgaccatacatcaaacatgcagataacgttaa
tggttaaaatgtcgaccaggaaaccccacttcatcatgaaagcatcctag
caaacagataattattgattatattggactattgatcaaagaatgattaa
taagaaagtcatgtaatttgagttttagacatgtccacttcttttattct
gagaccacatgttacagcactctggtcgatttgctgtgctcatcaaatga
gtagcattgattcctgcagttaccttaactttcaaaatatcttctcacca
tgtccttactaaaccgcctgctatcagtctcaaaaattcgtaaaagctga
ttgtcaattttaagccacagcagacagccaacggagccttcttcccccct
ctgttttcctatgcctatgtggtttcaaatATCAAATCTGATCTCcccat
gccacaacagaacggcagtccattcaccattcccttatgcaccatatgac
aagcctttttctccatgttcccctcatcaatgagcatgcattactgcttg
ttatcagtctcaaaaaatggcagaggttgtttgtcaattagccaacaaag
ccttcttctccccctctgttgtcctaAattacagatgcaaatttgcagca
tcttacttgcaatcaaaacgatttggagaattgttttgaaagtggcatcc
acacgcaactctctcgctggcacgacatggaatatctatgactggtaagt
gtttcaggttagaattcacggaccgattatcttggcaagcaaacccagtc
aaaattcatgttcaaaccagtattgtaaacagtgcagaggattcccccct
cttctagttgatgagtggaagtataatccaCcctcttgtgacaacagtgg
tggaaaaacattgcaaaattttggtcacaaccaacgcaaaataattcatt
tcgatttttgcattcttaattcttaccaattattagtctgttaggccatc
tattgtgttgctcggagacttctgcagatttgcacttgaatttagggtgt
ggattaacatgtgggcatgctctgcaatgtgacgtgatgccacgccctat
cccgctgaacgaaaatttgctgattcatgtgtgcttttggggtgtaatta
acatgTGGGTGTGCTTTTACTTTGTTCGTGGTTGGATTTTTCTGTATTTT
GTCGGGTGCTTGTCGtgtgatgtgacatgatgtcatgccctattgcactg
aatgaaTCTTGCTGAATGAAAATTGTGTTTATTGATTTTTTGCGCAAGGA
AATTCAGGGTGCGTGCAATAATTTGACATGATGGATGCTCCATTCGCGAT
GGTATGTCCAAACAAAATTTGAGGATGTCCGTGGAAGGATTCTACACAAG
ATTTGTACCATTTGGTAGAATTAGTACCACAAGTAGACACAGAAATTTGA
TTACCATGACTATCACAGCCTCAGAAAAGTAcaagtcagaattgagtttt
aattgttgactggactttgaactactTTGAACCATGAGACCGGGTACCAT
AAaccacacgcgttgacacgttgcgggaagcgtctgtacgttgtagatag
gcctatcaacttccctcaccttgcaggacataaagaaaaactgtggcatc
gaactctgttagcacagacaagtcacgttgtgggaggttgaaaacatcac
AACAGAAGACAACTAATTTCCTTAATTCATTGGGCCAGCAAGCAGCAGCC
AACACAACAACACAACTGAGGCATGATATTAAGAGGCAAGAGCTTTGGCA
TACAATAATGTTCACAGTCACACCAGACTCATCCACCATCACTGTAACCA
AATCTCCATTCAGCATCTGCATATCTCCACGGACCACATCTGTACTGTGT
GCTTCAATGCCCAAGACATGGTACTGATTGATATTCTGAAGAATCTTGAT
CTTCTCCTGGAGAAGAAGTTCATCTGCAAATGGAGAGTGCCTCAAATGCA
GCTTCTAAAACATCATTGGTtggtgctgaattgatctgaggaccatgata
tcaacatttgaattgtgacagatagagactggagtaattgattgcccacc
tccataacactcaaataactcatatgcaattatgaatccgggccattgca
atgcaagaatcaatggataatgttcttggtaagaggttgattgttgcagc
agtgcccttatcaataatacggccaagatatgtacattcaagttgggaga
gacccaagatgttcattgagcagataggctatcataaaagttaaattaca
taaaaactataatgaatctcaccaattttgatgcatcattagatgcacac
tgttatttgttaaaggatgacgtgagcagcggctgttgaattaatttggg
ggtcgagataatattattcatgttgggcgcaatgttagcaatgttttatg
tctggtagttaaagtaatttgataatcgtgacTCCTCTTGGCTCCTCTTG
ACTCGCATTCCTTGACAGGTTGCCCAACATTTTTTACAAAACACACCAAC
GCTGCCTGTGCATGAAATCAAGCAAGCACAATGTGTTGACGCACATGGCG
CAGATCCTTTTTTAAACCCTgaagtttagggaaatagtcccacagaggat
tgatatgaaagttcctaggacactttcattaatcattgcgtagttaagta
gtaatctacctaggtagtaaaagaaaagtaggacaagataactacaatac
tactttggattattatggatacatgccctaatacccatacttcttcaaca
atagtacccttcctactccttcatctgatcagtactccacctcaaccaaa
tcctcactgtcctgttgaatgctaatctctagaggtattgtatctgcaga
ggtattgtatctagcagaatgaaactgctttgctttgcactgcttgatgt
tcaaattttttccagcagctgccaaccatgccgattggacatttttgaga
aaggatgattcttggaaatatgtacttaatcttgagatacagcacattta
agccaaaaaggacgaatcttggtggtatggatgattttcaagaatcgtct
gtgccacaaagagacatccgcagcataggaatcattataatttccacgag
aaaatttaagtttcatcctttgtaccaagaattgtccaaattggcccaaa
acagacaattcttggggaaaataatgaatcttaagatgcatccttttctc
aagaatcggccataatggatgagacctctcggaacggatgacgtttcaga
aaaccatccatgaaaggtccgaactcaaaaaggattcccctgtttccacg
caacccgatacaaccattgctaagtcttgtgcagtgtttggctttgataa
catagaaagcactctctatatatgcacgtgtatatcctacaagccttgta
ggtgataataccattatatgtatatgatatacatatgatggtaacacatc
aattcaagtgaagtttgaaggacatactagccacatgataaaaaatcaca
tgatactaccattagagaaatcacaaaatcatagcagaattctttaagtc
tgccatgatagaaagaccatgcttgaacacaaaataaagactgtcttaca
aaatttttgaagtctaaagataagaaattttcgacactttgtgatcaaaa
gcatgacttactttacaacatacataaaactgagcctgcggccaacctaa
ccctaatctcattgagggggttcaagtcctttatgcagctggtataaaga
ccacactcagtacaacaaaagcaaaaagtcaagcaggtacaactcctccg
aatgcatctccaaaagcatatgcacctgcctctctcgtttgatcagttgc
cagcctacaccgtgtcttattctgcttccgcacacaaccatctgcccttg
catccccatgcaaaacaaacgtcctcttctccttgtgaggctggttccat
gccgttgaatcaggaagagcagccttgtctgccgcagtaccatgcttctt
aatcatgcctcattgtatcatttgactccatggccaatggaccatgtata
caaaaccctatcatcccccaaatgtagcctgctcttgacttcagaaactc
tgttgcctgctaaaagaagattgaacaaaactttcatccacattttgtgg
tatgtatatcaaagaaaggacactgctccatcatcgtaaagattggctgc
cactttgtagtcgagtcccactcaatgggcttcttgttcaagtctttccc
tgtcaacaagcggaatggtttcactttataaagtcacattgttactcaca
acaacttccccacacaaccacatttaccacccattcaatctctttgcttc
ctttgacagttcaaaattctcagggacagaccaatacttccccttgtaaa
aaaTTCATTTACATTTGGCACAATAGGAACCTGAGATGCCTCAACATTCT
CCGTAGCAACTTGTGGTTCAGGTACATTGCATGCAGCCAACAAGGTCCCC
TCTAACTCTCTGATTCAGTCATCCAATATGGCAGCATTTATTCCTCCACT
CTCCTTCACCTTGTTGTTAATTGCCTTTGAAACTGACTCCTCAAGATATC
ATTGAAAGACTTaggcatacagcatctgccacaacagagagtcgtgttct
attctaatatataaagcgttttttatgtttttgtttacatgagtcagtct
gacccaccgtataaagtacaacttggaagatgctccaGCTAGCTATCCTC
ATACTGGACTCCCAATTATACCCCCTCCAAGATTTCACACAACAGGTAGA
CATCTATCAATATCAATTATGATCTGTAAACTGAAAAAACAGGTACTAAG
GCATGTCTTACTATTAGTCACCTTTAATTAGTAGAATAAGGGAATGAGGC
CATCTCTCTAAAGTTATTACTAGGTAACAAAAGACAAATAATTCTGAAAA
AACCTGTGAATGTCCCATGTGAAACAAGTAGCTGAaggaggaggaggatg
agaaggaggaggaggaAAAATATTCTCAATTATAATACAACAAAACTTTT
TAAAAACAGCTTGATAAATTATCCATTTACACTTACAGTtgtctaacaaa
tgtatgcattacagctttagtgctcagctggttcttctaaatcaattgtt
caattatggaaccaccaataaacaaccaaatgaatattattcaatgtgaa
actgccccacatagtaacctatcatattgcagcgctaccacctcagttca
tctccccttgcgcgagaatctaacagtctcctctcaaggatgcgagtgga
aaagtcccttGGATGTCATGGCAGCCTCAATCTTGGCATTTTGCCCATCT
ATCTTGGCGTTTTGACCATCAATCTTTGCGTTTTGTCCACCAATCATGTG
GGATGTGGCAGTAAAACCAACTGCGGCGAGACTGACCATGAGTGCAGCGA
GTCCGAGCATCTTGGCGTCCAGAGATTGCATCTCGGACTTCATGCTAGAT
TCCAGAGATCGCATCTCGGACTTCATGCTAGATTCCAGAGCCTTGGCCCA
CTGGGGTGTCTTCTCCTCTGGTGGCGACAGATCAACAGTCGATTTGTAGA
CACGCCGTTCTTGTGTCTTGTTCTTGTTCTTGAGGAACGCAGTACTGTTG
TCAGCCCCACTGCCCCGTTGAGCACAAAGACGAGTCATGCTGTGGCGACT
TTTCGCGACGAGGAGGAGGTGTCGAGGAACGTGGGAGGAGAACATCATTA
TGTTTCGTAGGATCGGGTCTGGTGCTGATAGGCAGCTTCTTTTTTCACAC
TGTCGCAACAGTATGGCAAAAAGACGACGATCAAACAAGTGACTGCTGGT
CTGAGAAGGTCGGTCAACCGTGGAGGCTTTGACCGCGCCGGAAACGTGCA
ACGTGCTCGGTTGTCTTCAAACAGAACAGTGCGCACCTATGGAGCGTCAA
TTTGTCGCCGAGACTTCTTCCGCAGAATCTCACGGACGATATCGCATCGC
CGTATACGATACCATCACATCACCTAAAACTCCCACGTAGTGCACTACTA
TGAGTAATGGCGGACAGCACACACTAGGTACATAGTCTAGGAAATCTCTT
GCATAGGTATCTAACAGATTTACGATACCAACACGAAAACGATTCTACAA
CAGCCACGAAATGCATGCAAAGCATGAACAAAGCATGCAACACAACTGTG
TTGCAAATAACAGCACCAATCTCTCTTCATCCTCACAATCCTTTCACTCA
GCTTCTGGAAAGCTGAATTCTTCTTCACTCCACCATCGATTGTTTGCTTT
TTTTCAACAGTAAGTACCGTCGTTGTTTGAGTGAGCAACCTCGGCGATTG
TCTCCCTTGCTCTCGGGCGCTGTGGTACAGTGGTGGGCATTGGTTGTCAC
AAGAAGTGTAGCAGGTCCTTCCATCAAGGCACTATTCCCTCCATAGTGGA
TGGGGATCATCTCACCTCCAACGCAGTCACTCCTCCCATGTTTGCTGGAT
GATTGTTGAATTCCCAACACCCTTCACCACAATGCATTCCAATTACTCGG
TTACCTCCAAAAACCGACCTTGATAAACATCTGCACCTTCACGTGCACTA
AGCACCTCTCTGACGGGGACCCAACAAAGCACCCCACCAAGAATACCACA
TCCGTGTTCTCGAAACAAGACCACGACATTCGGTCGAGTGATACCCTTCA
TAGATTTCAGGGAGATCACAGGACACTCCCAATTAGGAATCCGCACGAAC
GCAACCTCCCAAGCCCAGGATCTTGCTCCCGTCCTTGTGACCCTCACCAA
TCCAATCGTTGCCTACCATCACAGAACACGAGAGCAACAAAACATTGCTG
AGCACTCTTTCGAGCTTACAAAACACACAATTACACACACATAAAATGAT
TACTCACACTTCTCATTCCTCTTCATACGCAATTGTGTCGAGTACCATCA
ACGACACTGCCAATGAATCGGTGTATTGCACCCATGCCACAAAAAACCAC
ACCTGCATCATAACGATGAATGGTTACAAGGAAGCAGCCCACCACATCAA
CCACGTGGTGTTTGCCCGCTAGACAAAGGTTGGATACCGTGCCCGCTCAT
CCACTATCACCAACAATGCCCCCTTCAGGGGTATGATTGTGGCAACGAAG
GCACTGCGCCTATGAGCATTCTACTTACCATGCACAGTGTCAACTGATGA
TGGCCAAGAACTTGCCCTTGGCACTGCAAGCAACAACGCCCTCACGCCCG
AGCCTACAACAGCTCCCATGAACATTTTCAAAGGCTTCTTGGTGACAACA
AAGAAGCAGGACGCCCCCACCCCCACCAACACAGTCTTTGGTGACACACC
AATTGACACTTCCATCGCGGCCTTGGCCACCTGCTTCCCGCAAACTTTGT
GGAACCGCACCGATGATCGGCCCACGGACATCATTGTTGCACGAATTCCA
GTTGCCCTCCCCGTTCCGGGAGGCATTCCGCAAGTCCACCTCAGAAAACT
CATCGAGCAGACGGTGGAGTCCTCCATGGTCAAGTTTGCAGGCAAACACG
CTGAAAAATGGATGTTGCAACCTCAGGCCTACTCACCAGAGTTTGCCCAA
GCATGCAATGGGAATGCCGCCCATGCTCCATTCCTCCCCAAGGGAGGCAA
GACACAAATCGCCTCACCGTATATCAAGTTCGGCACACCTGACGAGGAGA
ACGAGGGGGTTCGCACGGCGGAAGCAAAACTTTGTAGCAACTGTGCTGCC
CTCGCAATCGATGCAACAACCCAAGCAAATGATCCCCTTGGCCTTGAGGT
CAACATGGGCGTGACAGGAGGAAACTACCCCACCCAAAATCATGCTTCTG
TGAGTGCCACGACCGCAGCGGCAGCAAAGGCTGACAAACTCCAAGCTGTG
AAATATCAGCAGCAAGCACAGCTCCTACTCATATGTGCAATCGAGCACAA
CGGTAGGCTTGCCCCACCAAAATTGACAGGGATGGCCCACCTAGTCTTCA
GCTGCTCCAGCAAGGCGGATATGATTTCCACCTTCATTTTCGGATACCTT
TCACTTGCAAGAAAGATGACGGCAAGCCGAGATTATGCTAGTAGGAGTGT
CAACCTCCCCAAGCTACAGAGTGTCACCAAGGCCTACTTTGGTACAGGTC
AGTGGCACTCCCGAAAAATACTCCATCTCACTGAAAAGAGTCTTGAAGGC
ACTTGCCGTCTCATGTTCATCCCAGACACAGTCCAGAGCCTTGTTCAAAA
AAGAAGGACCTTCTTAGGCGAGTTGGCAGAAAAGTGGACAAAACTCAGTA
CTGAGTTCACTCCAGTTGAAACCATTGGTGGCTTTGATGACGTCCTCAAG
ACTCTTGCCAATTTTATTGGATTCCTAGCTATGAGTGACTTTGACACTGA
GTACAAAGGTCCGCACACTCAGACACTTGTCCAGTGTCCAGTATGGCATC
GACATCAAGGACCTCATCACGGGCCCGAATGCCAAGGAATGGATTAAGGA
GCACAGATGCACTCCTGAGGAAGTCAAGATGGCTCTCTACATTGTCAACT
GTCAACAGGATGTCAAATATCCTCATTGAGTTCGTGAAGGGAAGCCTTGA
CATCATCCAGCAGAACTATGCCATGTCAAATGAATGGTCTGAAGTAGACA
TGACGGCGCATCTCAAGGTCCGCCGCCAGTTTGACAAACTACGTGAAAAA
GTAGCCCAGGTCCTCAAGGGAAGCATTTCTTCCCCAGATACGCTCCTCTG
GGACAACTCCTCAGCAAAACAATTGTTCAAACAAAAGGAAACACTGCTCC
TCAAGCAAAAGTTGGGGATTGCCAAACCTCCTCCACATGGCATCACACCA
GAGCACAACACGACTGGTGGCATTCCCACCGAGTACCTCACATGGGCTCC
ATCTACTCGCCTGCACTCGCTAGACAACAAGCATACCATAAATCACGACG
ATCACGCCAACCTGGGTAGTGATGGGCTTGATGGCTATGTCATCTGCCCA
CAGCTCACTAGGATGTTGACACTTCCTCGGGGTCTCAAGGGTAAATGCCC
GGGAACGGACATTGCCATCTGCAAGAAGTTCTACCGCAAGGGCCTCCGCT
GTGAGCATGGGGCCACCTGCAACCGCAACCACAAACACCCTAAAGACCTT
CCCCTTGACAAGGCACAGCTCCTCTGGGACACAATCAAAGCAAAGGCGGA
AGGCATCAAATGGAACGATAACCATGCGCAGAGGTTACAGCTACAGCAGA
TGTCACCGTCTGACATAGCAGCCCCTGCGGGCAAACCACAAGTACCCACG
CTGCAGCAATTGTGGCAAGGAGCGCTCACCTGCAGGCAGGACAGCCGACA
CCATCACAGTCCATCAACAAGTTACAACCACAGGGTGATGGGGTCCTGCA
ATAAGTAGCCTTTCATCTTTATTCAACCATAAAATAAACACTGGTACTCA
GCTCCACTCACTACTAGCAACACTCATTCTACACAACAAGCCAAGTTGCC
TCCTTCCTATAAAACCCCTGTAGGGACACCACTTGTCAAGCCATTACATA
CTTTGGTGCCCACCCACACAATGAGCAAGTTGTGCACAGACGCACTCAAC
CAACTCTTACACCCCAAACTCACACCCCAAACTCACTCCCCCTCATGTCA
CTCAACCCCGCAGACACCGTAGGGGTACCAAGCGCAACATTGCCCTTCAT
GAATACTGGAAGACACATTTAGGGATTGACTCCACCCTTTCCACAGACCA
GAGAATAGGTACACACAATAACACTCCAATGTTCATTACATTCCCACCGG
ACAGACTATGCCCCAGGGCCACTGTCCCATCTCCTACAACATAGCGCACC
ATGGGCTTTCGACAAATCTCTCACACTCATGTCTGTCGACAAGAGGCTGC
CTTTGAAACTGTACTTATCTGCCTCTTTAGGAGCAGATACCTGAACAACC
CTTCCCTCACTTGCCTACAGGGCACCCATCCTCTCATAGCCCATCTAAGT
TCCATGATCGAACACCTTTGGTATCATGACTTCACAGTCCTACAACAGTA
TAACACTGACTGGGAAAAACAGCTCTCCATTCCCACAACAAGGAAACAAA
ACTTCTAAGCCTGTCTTCTCCACTATTATGGCCATGCTGGGGATGTTATG
AGACATGCTGGCAATAACTACACAGGAGAGTACCCTGAAATTATGACTCG
TGTCGAACGCCTCCATGGTAAAGTGGACGATGAGCTCCTTACTCATTATT
TTCAACTAATGACCACCAGCACACCAGCTAGATTTCTTGCTGAAACCGCA
GTCAAgacagtgccatgcttcaccggcatcaaggcaaccatccctcaatc
aatttaaaactcccacaagtcacagccaccatgaacaaggaagaacggaa
tagtttcgtcattccgttcccttcgtggattgcacggttcctaccggatg
tcttctttacgcctcaacacatccacaagaaatcaatcaaaaaagataga
cagacaatgccatgcttcaccggcatcaacgcaactatccctcaatcaac
ttaaaactcccacaagtcacagccaccatgaacaaggaagaacggaattg
ttttgtcattccgttccctttgtggattgcacggttcctaccagatgtct
tctttacgcctcaacacatccaccagaaaccaaacaaaaaagatagacag
gtctttgatggatcaagatggtacacacccacatcaactccggttaatat
gatgacatccacaagagaagttgtggagctcgactgtctttttgggcgca
ccttcgacagagtgattgtccagatttggaatttgtgtataacataacca
caaagcgacatcatacttcatgcgaatgatatgaaatcatgcttccaaca
gcttaaacatcaccctgattgtgcaggggccttcagttctcctttagtta
catcatgctgacacattctacctccaatgtggccttacctttggaagtga
cttctctccggcatcatgggagATCTGTCATCGAATGGCAGAACAACTGT
CAATAAGCTTGTTTGATGGTGACACACTTGTGGAGAAACATCGCCAATAT
CTTGACCAGTTGCAGTGGGGCCCCCAACTTGGCAAACACACCACCTTCAC
ACCAGCTAAACCATGCACCCTCCACACAGGAGGCCTCAGCTTCTCGGGAA
GGCCCACCAACACACCACATTACTTTTTTGTAGATTACGGGATATGCGCT
GAAGTGCATGACAGAGGACGTATTCTCCGAgccattgcagcaagtatcga
gtccatcttccttctactgggagaatcgaatcttgcccaccgccaagatc
ctgtctcctggaacaaactCCTATAGAACTATGGATCAATTACCACAATG
TTATCTTAGGCCAATATATTAACACACAGAAAATGATTGTGGCCATTCCA
GACCCATACATGCGTGAACTCAATACCATGTTGGCTCATTGGCATGCAGG
ATGATGATTCCTGAAATTGAGCCACTTCTGGGGAAGCTTGCCCATGCTAC
TTTGTCTCTTCATTGGCTTCGGCATCTTCTCAGCCACCTCTACACCTTGC
TCACAACTGCCCTGGGAGCTATTAGAGCTTACCTCATTCAGTCCAGCAAG
ACCTTTTGTCAACTCATGAAACTGGCAAAAGCTGACATTGCCCTCGATCC
CAAGGTATCCTCCTATGCGAAGGCTGAAGCTGCCCGTCGGATGCACAAAT
CAAAGAAACAGTAGGTTTTGCTACCATCTGCGCGGGACAAGCTCAATCTC
ATAAGGAGGGCCCTACTGGACCCATCAATACAAAAACACTCACCCATAGC
TCACCTCATAAAACGGGGACCAGATGCCACAGCGTGTGGTGATGCCAGCC
TAGATGCCATGGGTGGTTACTCCTTGGACACGGGGTTCTGGTGGTACTGC
CATCTTCCAGCAACAATTTGCAAGCGGACTCTTTGCCATATCCAAGATGG
CAAAGATGGCAGATTAATCAGTATCAAAGCGCTGCAATGTGCTACTATTC
TGCTTAACTATGCTGCTACTTTCCACTTCTGGTGTACACAAGATGCCAGA
CCTATACGGGATATCATGTACCCCCACTGTCCTCCTGCTAGCAGACAATA
AAACTGCTGAGGCATGGACAACAAAAGGCTGCAAAGCATTCCTTGCAGGC
CGAGCACTTGGGTGTATCCAGAGCGCTCTCATGATCTGTCCGGTGGGAAT
TACTATGGACTATGTCACAGCGGGCGACAATCACATCGCTGATTCTTTAT
CACGTATTACAAGTGAATCTAATTTGCCCTCcgaattcaatcttctttta
cagaattttctatcacttgccagttgtcggcatttccacccaaatcccga
gctcctctcttacataatggacttgttgttgtcacaacggtcgatcgatc
cactcatgataagAGAAGTGGTAAACAAGAATCCAGGCAGAATTTTTGGC
TCCAGTATTGCGCCCGCAACAACATCTCCAACCCACGCCCCCTGAACATG
CCACCACTTGATGTTTACTTCCTCCAGGCCATGTGGGCCGTTGACCTCCT
ACGTGACAAAACAGTGCTGGACCAGAACATTCGGTCCTCCACAGTCAAGG
CATACCTACAAGCCGCAACCAAACTCCTCCAGGACTATGGTTACGGGCAG
GACCCCCTTGCTGATGACTTCAACACTCATACCATGCAAATACTCCATCG
CTTACAATGGTATGAGTCCCTTCTGAACCTATGTGAACATATTACCAATG
CTATGCTTGATGAATGCTTCCGACATTGCAATATAGCTCCACGGGATTCC
ATCAAGGAccgtctgtatgattggctagccctgggctgatatactggctt
ccggcaaagcaaatgggcccaatcatggaagttctcctacaaacacattg
cagatgatccttccctcccagcacgcaccatgatcgttgatgattggaca
ttctttgacaaagctggtcatcgcctagacaaaagcctccctgatgccac
catggcatgacgggtggatataaattgtcgggttcagaagaatggccagt
gaaatgaggtcatcagcttccggagtgacaccacagacgacctatggtgt
gcagtccaggcggcatggcgcatctgctctcgtgcacgccgactccgcat
tcccttgcatgagcctctaggcaaataccttgaccacaagcgaaattgga
tcgtgttcctgaacacacaggagctggaaactctgctgcgttcgatcgca
tcaacggtcaccagtatcactgatccatccgttctcaaccaactctatgg
cctgcactctatccgagtgactgcctgcaaggaactggcacatctggggg
tcgcagattcacttattcagaggcgtctgcgttggagcagcctcaccttc
cttgactacttgcaaaacacagtttatgctgcACAAAGCACTGCTTGTCG
TTAGCCATCAAAGTTTTCCCTCATGACAAGGACCTTTGGAAAATCTCCTG
GCCTCTGGCAAGAGCACCTCCTCTAGCGTGGGACCACATATAACTTGTCC
CCATACAGGAGACACCATGGCTTCATAGTCAACAACCTTCCGCATAATTC
ATACCTACACCTCCTGAGCAGTCCACCACTCACGTGTTCTCTATGTGCCC
TTTGTGGAATGACGGTCCTCTCTCCTACCACCTTCGGAGAGATACCTGAC
ATCACAGAGCACATGTATCCAGTACACCTTGGGTCATACTAAGGGCCTCA
TGGGACTCTGCCCAGGCACTTGCAGGAAATACTAAAAACCACAACAAAGG
GAAATTTATAATATAATCCAAAAAAAACTAGCTAGAACCCTTCTACAGGG
ACCACATTCATTTCTGTACAATGCGCCACTACAGCTCATATCACAAGAGC
ACGAGCACACAGATACTTTGACCGGTCATTCCTTTCTTTCTTCCATGTTC
CTGGACTATAGCCCTACGTTGACTACTATGTCACAACACTCCCCAACGTG
TCACCCCATTCCACCACCTACTGTGGCTCCACAACAGTCACATGATGGGT
AGGAGAGACACTTTGGGATCAGGATAGGTCAGCCTTAGTACCTATTGAAT
AAAACCAACCTAGTAGTACGTCAGTTACACCATCGGAGATATCCCTCTTG
TAACTATAGTAGTAGCACCACATACCCTAGATAAGGTATGTCTGTAGGGC
TTCTAGGATCAAGATGTGGGGGGGTTTTCCTAAGAGGTACTTGTGGAAAA
GACTTGCTACAATAAaaaatgtgcacacacgctaaaaaatgtaaaatggt
acaccatagcgcggtattttttgtggaactgcacaaatttTTTTATAAAA
TTTCCTATATTGGGCTGTCAGGTAGCGGCCTCCTCTCTAGCGTCCTTCTC
AACTCTGCTCATGGTCATGGCACCCGCCCAAACCAAAAATCAACCTCGCA
CAACATCGCTGCCAGGGACCAAACCATGGGCCAACAATCAATGGCTCACG
TCCTTCGGGTTACGTGAAATTGACTCCTTCTTCTTCTCATTGAGTGTCAG
GGTGAGTCCGGTTCAAGCGTCCAGCCTCTACAATCGCTTGTGATTGTGGA
GGAAAATCATTTAGCCGAAGATCTTGCGGTGGTGGTCTGTTTGTGTGGAT
ATTGGTGTGGGGAGGGTGTAGCGCAGGGTCAGATAGTCCTAGGATAGTCC
TCATGGGGGCCTTGCCGTCCAATGCAATGACTCATTTGAtctctctctct
ctctctctctctctctctctctctctctctctctctctctctctctctct
ctctctctctctctctctctctctctctctctctctctctctctctctct
ctctctctctctctctctctctctctctctctctctctctctctctctct
ctctctctctctctctctctctGTGCCACCTGAATTTAGATTCAGAAACA
GTTTATGATGGGATTTGATTATCAGCAGGAGGAGATGCAGTTGGAGAGAG
TGCATGACAATATGACAAAGACTGGTATTGCAGGGAGGATAGGTGTCAAA
TACCTCAACCGTATTTCAAGTTGTGTACAAAACTGGTATTGGTCCTGGAG
GAATTGAGGGGGATAAATAGGTGGTggagttgaagagggatatgcagagg
cagagggagaggACGGAGGGTGTATTGCGAAAACACAGTGACAATGATGG
TGATAGTGGCAATGCCATCGCGGAGAAATTTGCAAAAGAGTTTCAGTTGG
GAGAGAATGGCCCCACGGCCAAAGAATACAATCGATTAATTGCTTTTTGG
ACGCCAAGCATCAAATTTTGAATTTGGTCTCACTGTTGTTTAATATTGCT
GTGGGATGGGTTCCGGGAGTGGAGAAGAGGGAGTATGAGGACAAGAGTTC
TTTGCCAATTGATCATTGCAAGCTTATGGATGATTTGCTTTGTATTCATG
GCAATCAGGTAAATGGGATTGATGTCTCTTTTTTGTATTGGTGGTATTTT
TTGAATTGTGCGGACACTCTTCCTTTTTACTCTTGACTTGCCTTTTTTAT
CCCTTGTCAATTATTTAGATTCTTGTAGATGGATGGTAAGTGTTTTCTCC
TCAATGCTATGTGGTGTGTTTGATTTTTTCCACATGTCCTTGAATCAGAA
TTCTGACACTGTCATGTCATATATTGCTCATTCATTGCTCAGTTCCCAAC
TTTAACAGAGACCCACACCCTGAAAAGACCGTGTCAGATtttttgtttta
gatcctcaattaagatgttatacttgtcggtattcttctgcctggagtag
aagaacaaaaaccttaactaggcctcatcaaatctaaatagagtgcaaag
atggtattgtgatgattcaacggaactagttctaataaaatatgtttcat
tgagttaccttgaaagattgtgtgccaatttatccatttatatatattat
ggacagtatcatatttttgtaggccaagagaacacttttctgctagtcta
tttcaggacacaaattatttttgtatgttggtgagtcaacgaccattcat
caaacatgcaggtgacgttaatggttaaaatgttgacaaagaaaccccac
ttcatcatgaaagcatcctagcaaacagataattatcgaaattattggac
tattgatcaaagaatgattaataagaaagtcatgtaatttgagttttaga
cacgtccgcttcttttattctgagaccatatgttacagcactctgcggtt
gatttgctgtgctcatcaaatgagtagtattgattcctgcagttacctta
acttttaaaaaatatcatcttaccatgtcctcactaaattgcctgcaatc
agtctcaaaaattcgtaaaagctgattgacaattttaagccacagcacac
agccaacgccttcttcccccctctgttgtcctatgcctgcgtgtggtttc
aaatATCAAATCTGATCTCTccaggccacaacagaatggcagtccattca
ccattccctttcacaccatgatgacaaccccttttctccatatgttcccc
tcatcaatgagcatgcattactgcttgctatcagtctcaaaaatttgcaa
aagtggattgtcaattttaagccacagcagacagccaacaaagccttctt
ctccccctctgtcattcttcaaaacgatttgtagaattgttttgaaggtg
gcatccacatgcaactctctcgctgacacgacgtggaatatctatgaccg
gtaagtgtttcaggttagaatacacggaccgatcatcttggcaagcaaac
ccagtcaaaattcatgttcaaaccagtattgtaaacagcacagaggattc
ccccctcttctagttgatgagtggaagtataatccaCcctcttgtgacaa
cagtggtgaaaaaacattacagaatttggtcacaaccaatgcataataat
tcattctgatttttgcattcttaattcttaccaattattagtctgttagg
ccatctattgtgttgctcggagactactgcagatttgcacttgcattcag
gatgtggattaacatgtgggcatgctctgtgctgtgacatgatgtcacgc
cctatcccgctgaatgaaaatttgcagatttgtgtgtgtgttttgggtgt
aaattaacatgtgggtgtgctttTACTTGGTTTGCGGTTGGATTTTTCTG
TATTTTGTTGTGTGCTTGTCTGAAAGAAAATTGTGTTCATTAATTTGTTT
GTCCAAGGAAATTCGGGGTGCGTGCAATAATTTGACAAGATGGATGCTCC
ATTCGCAATGGTATGGTCAAACAAATTTCAAGGTTGTCTGTAGAAGGATT
CCACACAAGATTTGTACCATTTGGTAGAATTAGTACCACAAGTAGACACA
GAAATTTGATTGCCACGACTCACACATCCTAAGAAAAGTAcaagtcagaa
ttgagttttaactgttgactggactttgaactactttgaaccatgagaCC
AGATACCATAcaccacacgcgttgacatgttgcgggaagcgtctgtacgt
tgtagataggcctatcaacttccctcaccttgcaggacataaagaaaaac
tgtggcatcgaactctgtgagcacagacaagtcacgttctggaaggttga
aaatatcaccACAGAAGACAACTAATTTCCTTAATTCATCGGGCCAGCCA
GCAGCAGCCAACACAACAATACAACTGAGGCATGATATTAAGAGGCAAGA
GCATCGGCATACAACAATGTTCACAGTCACACCAGACTCATCCCCCGTCA
CGGTAACCAAATCTCCATTCAGCATCTCCACATCTCCACTGACCACGTCT
GTACTGTGTGCTTCAACGCCCAAGACATTGTACTAAAGGATATTCTGAAG
AATCTTGACATTCTAGGGGAGAAGAAGTTCATCTGCAAATGGAGAATGCC
TCAAATGCAGCTTCTAACACATCATTGGTtggtgctgaattgatctgagg
accatgatatcaacatttgacttgcaacagatggagactggagtaattga
ttgtccacctccataacactcaaataactcatatacaattatgaatccag
gccattgcaacgcaagaaccaatggataatgttcttggcaagaggtcgat
tgttgcagcagtgcccttatcaataatacggccgagatacatacattcga
gtggggagagacccaagatgttgattgagcagataggctatcataaaagt
taagttacataaaaactataatgaatctcaccaattttgatgcatcatta
gatgcatactgttatttgttaaaggatgatgtgagctgcggctgttgaat
taatttgggggccaagatgctattattcatgttgggcacgatgttagcaa
tgttttatgttagttgaagtaattttgatgatcttgacTCCTCTTGAGTC
CTCTTGGCTTGCATTCCTTGACGCCTTGTTCAACATTTTTACAAAACACA
CCAACGCTGCCTGTGCATGAAATCAAGCAAGCACAATGTGTTGACGCACA
TGGCGCAGATCCTTTTTTAAACCCTgaagtttagggaaatgtcccacaga
ggattgatgtgaaagttcctaggacactttcattaatcattgcgtagtta
agtagtaatcttcctaggtagtaaaagaaaagtaggacaagataactaca
atactactttggattattatatatacaTTGCTGGTAACAACCTAAGCTAa
gacaagctagatctcatggtcgcgacgttagaaagattatgactacctag
tgatgctctggataacagctgaccatggcaagggtctgtgatacgtacgt
acagtatgtgataagtacgtatgcacagatactagtgctggaaaacaagg
gtctagggaaccctggaccaacacaccctcgccagtgctagtgTCTGTGT
GGCAGAAACTGCTGGAGGTAGATAAATCGCGAAAGATAGGAGGAAGAAAA
ACGCTCATTGTGGTAATAAACGGTCCATGACATAGGAGGAgcgaacagct
tgatggtgagaggcagtgtgatgtttgcttgggtagtctgctcggttttt
gactcctttggcccagagatatcgaaatagtgattgggcgcgtctgcatt
ttaaccattggaacctcatgtccatggatttggaagctttgggcgccata
gtgttgagtgtgagaccaactgcagtggtgttgtctgtggtgacaggagt
gggccctggttgcgggtgtcccatttcctctagtgtggtgcggagaggaa
tagcttctttgcacccgtagaataatgcggcaagttcagtttcggacgcg
gatgccatgatgtgcttgatgatggcagagagaacgggaacagcgccgtt
gtggaagtcggggtcgttgtgttttgtgagataatagtatgctgctgccc
tgctttttccttctggttcagagaggtatgagccgtcggtgtcaagggcg
aggatcatgtcgcttgcgcaatatctgatggatgcattgggatgagaggc
agcataatcgaggagttgtttacaggcatcgaggactgcttgcgtgccat
tggcttgttgtgacgcaatggtgctgagagctgccgcgagagtggggtcg
acggcgcgggagtagtacaggagtgttccgacgacttgttggatatgctt
gatttgcgtaggcgaaagtttgggagaagtatctgggtcctgtgtgagtt
gcactctgttaccatattggattggagatgcatgatacggtgagtgctgt
ggcttgagaggaggagaatgctcaaaacgggcgagggcttttgagacgta
atttggcatggataagttgactgttcggtgtttgtggtcccaatcaaggt
gaacgccacagtagagttgtcctttccagtccacgtcgacctcgtagtat
ttttccagcgcctgtttgaggtgttttgcgtgtgtgagacccacggtctt
gatgccgaaatcgtcgacgactagactgaaagtgatgggtcgccagacat
ggcgccataggcctggggtgtattggcattgatagtaaccgtcgatttga
agtcgttgggccagtagtttgttggctaggaggcctgcttgagggagccc
gtacatgccaagttcaatgcgcacatatacaaaacctttgtcatctgctt
tgtcgcgtaggttatacttagctatgatttcgggagggatgagttttagt
ggcaggcgcatgtattctgggcgttccatgggagtattgaggtaaaaatt
cttgacgtccattaccacgaacacagcacctggtgtggatacaactgaat
tgaagaggagtttggctgtggtgagatcagaagttggtgtggcgacgtcc
cacggatagccaattaggttgccgcccactgtgagtcgtgtccgggcggg
ttccttcttttgaggtcgtagggcgacgacgatcctgccgtaggtgatgt
cttttctgcgatcctgtggtatgtcatttttgtgaatgaaaaacatagtg
ttagtccctgggatgtctcgaatgccttgggtgaggcgccctagttcgtt
agcgtaactggtagtccatagttctttatgttttgtactgtggatgaggt
ccttgtattcaagggctttccctgtagtttcgtctacgacggcaaacgca
atgtgatctcgtggtatgtccagcccgttttggatggctgattgaatgat
gtgtcgtgcctgtgagcgtaggttgtatcgcgtggtgtgtgctTCAGGAG
ATGGGTAAATGATAGGGGCATCGTCGAGTTCGTCGTCACGAAATGGTATG
GCTGTTGGGCCGGCTGTTGGAGGGGCAGGGAGATGTTGTGGTGGCGATGG
AGGAGAGGATATGGGTGGGTTGTGGAATAGCTGGTGCACGGGCTCATCAT
CATAGTAATCGCTGGTGTTGGTGACTTCATGTGAGATCAAGTCTGGATTT
GGAAGTGGGGGGTTTGGAGGAGTCCCCATGATGAGTGCTTTGAGGGCGGC
gattgcttctaattcatcaggagctggagtgatgttgctctcaattgctt
gcttgagatgttttgtggcatgaacaatgcgatctgcagcagttattgtg
gggactgggatggtgtgatgtaggaaggtgaatgtgtcggtggtacgcac
ggctccagtgtcggtgacgacttttacgcagcggtagtggttgagggctg
gggcaaaataccacgctttgattgcgtggtatccccatgtttgccgtcgg
ctgggcttgacgtggaccatgcattctgtgcctattggtgccattggtgt
ggcgtcaaaagagaacattccttccattgcttcgtgtgctgacagtcgag
ggttctgagtgcaaggtcgcatcatgttagggtgatgttggtctgctcca
gatccttgcaccagttggagagtcggtacgtggatggtgtgcctgcacgg
attgctacaaaatgatttttccacgtgcgaatggctcgctctgctgggtt
ggtgcggtgtatgtctggcggagtgtattgatgcgatgcgttgttgtctg
cgatgaagctttcaacatctttggatgtttcgttgtccagtttgtggagt
tgtggacgatagcccctggttctgaggaagttgtagacgtcgtcgtatgc
tctgatgagttcagtgcgatgacaggatttgattgggtaggacttgatgt
aatttgcgtcgacaacataaaaaatgacgatgtagttgtttcccttgctg
gatgtgactgggaagcgtccagtttgatctgtgaagagttgaccttcgac
ttctgctagagtgaggaaaaccatgttgatccagtcattctgtggtgctt
gttcgggtggctccatggtgtctgcaggtggagaggtttctgtcggtggt
atgcgtgatgattttgtagagcgaatgcctgcttttgtctggtccatatg
accgagtttgctgattgctgatggcttgataaatcttctgactcggtcgg
aggtgagccctcgccaccctcagaagtagccaaggttgatggctttgatc
cacgtggaaatgacagggtagcccatggtggcgtagtagaattgaatgag
ctgttgggtgttgctgcattcgtatatgttgttggtctgtggttgtgaga
gtgtaactgtttggtcagggggaacaatgttgttaccgttgtcggggatg
agggagattcgccagagacgtgtcgtgggatccctccaccctcgcaggat
gatttcaccgttgagtgagatctcacaacctgtgcggtggaaaaataatt
cgcaccctgcgtctgctagtgtggcagctgaaactaaattgtgggcgatg
ccaggagctctgtgtgctgttctggctgctggtggaagtttgtggagtaa
gagatggaggtcttcagtggtgaggagtttgtcacccttaggttgcatga
cagatttggggtgagactggatgctggcccgtagtgatggtgctttttca
gcaagaagagtgatgttggccgcagtgtcgaccaaggcagtggtaagtag
actaggtgggtttgctcagccaggtgaaatagttgaggaacagagtagtg
tattttaataccattatacattactttttcgcctgctggtgtgccccgtc
aagatttgggagtccacttgacgttgttctgactacctcccatggtgttt
tgccggatggcgccatcctgatggccgtcgtttcgagttttgcatgtctt
gctggtgtgtcccttttttaccttaaaaccgtgcgtccaacaatatccag
tcggatcccaAGCATTGTAGGCGTCGGTGGTTGTTGCTTTGACTCCGCTG
GTGCCGCCTCCTGTGTGCTTTTCCACAAGTTGTAAGAGTGTCGTGTTGTG
CGCCTGTAGACGCGCGATGTGCTCGGTGAGTGTTGCGTTAGCAGTTGCCA
GTTGGTTGTTGGTTATCacgagtttttcgacagtgtcgttcttttggact
gctgcgttggcgaggttgttgagagagagtaccattttttcagagaggtc
gtcatcgatggctgcgtgggcttggtgtcgaaaagtgcctccggtgagac
ggcggatgttgcggttttcttggaaggctcgtgtccaatgagtcttccag
ttgggccacgtcttttccagctccaggcggcggttccattccttccatgc
gtcggtgaaattgccacattggatggcatgtttggtcccggtggtgacca
tggtggcttcggagatggggacgcgtgcgtcgcccgcaaaatcctgacag
tgctcttgtttacgagtgtaaacggagagcgggagagacggatcgatgcc
cttgaggaaactcgacatgttggcgtcgatttcgtcttgcccaatgtggc
aatagcaatctcgaatgtggtcgaggaggtcgcgcacgcggacgtcgttg
agtccttcgtcggggtcatcaagttccgcgtagtagaccggttcgatggc
ctcggcgacttggttgacgacgatgcgtcgcacgtgttgtagtgtttgcc
agtgtccgaggtccgtctcgttttctgctttgaggcgctcgcgctcggcg
gcggcggtgcctggtgggatgacgggatacggtggaggtgcgtgagccgg
tggaatgtaggcggcaccgttgcgggccaagaaagttgcggcggtttgga
gtttgccgaggtggcctttgttgagcccccatgggcagtcgactgcgatg
aggtttgcgccgagctccttctcaagctttcggacggctttgtgggtggg
ttcgccgtggactttcgtgagtgtttggttaggcatgagtgcctggacgg
actctcgagtgacgatcatggtggcggtggtgttgcgtgatgcgctgttg
ttccggtagggacggccctgtggtgttgacgtctttctaacgtctgctgg
taacaacctaagctaagacaagctagatctcatggtcgcgatgttagaaa
gattatgactacctagtgatgctctggataacAGCTGACCATGGCAAGGG
TCTGTGATACGTACGTACAGTATGTGATAAGTACGTATGCACAGATACTA
GTGCTGGAAAACAAGGGTCTAGGGAACCTTGGACCAACatacatacccta
ataacccatacttcttcaacaatagtaccctttccactccttcatctgat
cagtactccacctcaaccaaatcctcactgtcctgttgaatggtaatctc
tagaggtattgtatctagcagaatgagactgctttgctttgcactgcctg
atgttcgaaatttttccagcagctgccaaccatgccaattggacattttt
gagaaaggatgattcttggaaatacatacttaatcttgagatacagcaca
tttaagccaaaaaggacgaatcttggtggtatggatgattttcaagaatc
gtccgtgccacttagaaacatccgcagcataggaatcattataatttcca
caagaaaatttatgtttcatcctttttactaagaattgtccaaattggcc
caaaacagacaatacttggggaaaataatgaatcttaagatgcatccttt
tctcaagaatcggccataatggatgagacctctcgaagttgagggaaata
gccccagagaggattgatttttatgatttagtcacatttcagtgaagtag
cactctacctagagtaaaagaaaaaataggaaaacataactacccgatca
caaaaccaaacccaaacccagtttatttcctaactctagagtggtatggc
ataccctgcttactccttcatgtgataatattatactccacctcaaccaa
ttcctcaacgtactgttgaacggcaatctggcagtagaagactgctttgc
tttgactcttggatgttagaagtttttttctgcgaatcataccaaatgga
cgttttttgagaaaggacgattcttggaaatgcattcacatcctcgtgtt
tcagcctatttaggccaaaacggacgaatctttgcactatggatgatttt
caagaatcgtccgtcccacaaagattcatcttcgaatcgttggaatcagt
atgatttccacgagataatttaactttcatcctttgtaccaagaatcatc
ccaattggcccgaaacggacgattcttaagaaaaaggatgaatctcaaga
ttcctccttttctcaagaatcggccttaacggatgaaacttctctgaacg
gacgactctcagaaacaatccaagaacggaccgaactcaaaatgggttcc
tctgttcccacacagcccgatacaacggcacacatggtttggctctgccc
cggagaaaacacccataggtagataatttttttcgtgactcccaatattt
tgggagttgttgcttattattacaacactctataaatgatgttattatgg
aacagttgatagaatacacctagttgtttacttctaactacctctacaga
gtaaaagtcttgaattttgtatgaaagctttaacttacatttgttaggtt
caatggcttaaatttaattttattggactatttctctcaacttcatcaga
atggatgacttctcagaaaaccatccatgaaaggtccgaactcaaaaagg
attcctctgtttccatgcaacccgatacaaccatcgccaagacttgtgca
gtgtttggctttgataacatagaaaacactctctatatatgcatgtgtat
atcctacaagccttgtaggtgataatacctttatatgtatatgatataca
tataatggtaacacatcaattcaagtgaagtttgaaggacatactagcca
catgattaaaaatcacatgatactaccattggagaaatcacaaaatcatg
gcagactaagtctgccatgatagaaaggccattcttcaACACAAAATAAA
GACTGTCTTACAAAATTTTGAAGTCTAAAGATAAGAAATTTGACACTTTG
TGATCAAAGCatgacttactttacaacatacaaaaactgagcctgcggcc
aacctaactctcgttgagaagggggtgacctaagccgttttaatgtagtt
tgtactatgtagtaacggatagatacaagttgttgggaactgatttttat
gagttaagttgtctgctagtaacaagcagcaataaagcaaatatgcttca
ttgcacaaaatgaaactgtgtaggatcctacacagatatggtatgtcttt
atgtcattagttgatgacataaagcattattcccaaatggtatttctggg
tagtgaacctattcttgctatttgctggttcttgccattattggaagata
tccctcatctcctgagaaattaagggtatctttcagtttaccctagagta
ctgctggggtagataattggcctatgtcactttcgcccccacgattggag
aatcaTCCACATCTTCACATCTCCACGGACCACATCTGTGCTGTGTGCAA
TGCCCAAGACATATGGTACTGATTGATATTCTGAAGAATCTTGATCTTCT
CCTGGAGAAGAAGTTCATCTGCAAATGGAGAATGCCTCAAATGCAGCTTC
TAAAACATCATTGGTtggtgctgaattgatctgaggaccatgatatcaac
atttgaattgtgacagatggagaccggagttgattgctcacctccataac
actcaaatataacttatatacaattatgaatccgggccatattgcaatgc
aagaaccaatgaataatgttcttggcaagaggttgattgttgcagcagtg
cccttatcaataatacggctgagatatgtacattcaagttgggagagacc
caagatgttcatttatcaggtaggctatcataaaagttaaattacataaa
aactataatgaattcaccaattttgatgcatcattagatgcatactgtta
tttgttaaaggatgatgtgagcagcggctgttgaattaatttggggtcaa
gataatattattcatgttgggcgcgatgttagcaatgttttatgtttggt
agttgaagtaattttgatgatcttgacTCCTCTTGAGTCCTCTTGACTTG
CATTCCTTGACATGTTGCTCAACATTTTTACAAAACACACCAACGCTGCC
TGTGCATGAAATCAAGCAAGCACAATGTGTTGATGCACATGGTGCTGATC
CTTTTAAACCCTgaagtttaggaaatagtcccacagaggattgatgcgaa
agttcctaggacactttcattaatcattgcctagttaagtagtaatctac
ctaggtagtaaaagaaaagggacaagataactacaacactactttggatt
attatgtatacataccctaaaaacacatacttcttcaacaatagtaccct
tcccacatcttcatctgatcagtactaaccaaatcctcactgtcctgttg
aatgctaatctctagaggtattgtatctagcagaatgagactgctttgct
ttgcactgcttgattttcgatttttttccagcagctgccaaccatgccaa
ttggacatttttgagaaaggatgattcttggaaatacatacttaatagtg
agttacagcacatttaagccaaaaaggacgactcaaaaaggattcctctg
tttccacgcaacccgatacaaccattgctaagacttgtgcagtgtttggc
tttaaaaacatagacaacactctctatatacgcatgtgtatatcctacaa
gcctgtaggtgataataccttatatgtatatgatatacatataaTGGTAA
CATGCTAGCCGCATGATAAAAAATCACATGATACTACCATTAGAAAAATC
ACAAAATCATGGCAGAAGTCTCTAAGTCTGCCAAAATTTTCGAAGTCTAA
AGATAAGAAATTTACGACACTTTGTGATCAAAAGCATGGCTTACTTTACA
ACAtacaacaaactgagcctgcggccaacctaaccctaatctcattgagg
ggggtcaagtcctttatgcagctggtataaagaccacactcagtgcaaca
aaaacaaacagtcaagcaggtacaactcctgagcgaatgcatctccaaaa
gcatatgcacctgcctctctcctttgatcagttgccagcctccgtggtgt
cttattctgcttccgcacacgaccatctgcccttgcatccccatgcaaaa
caaacatcctcttctccttgtgaggctggttccatgccgttgcatcagga
agagcagccttgtctgccacagtaccatgcttcttaatcatgtctcattg
catcattcgactccatgaccaaaggaccatgtatacaaaaccctatcatc
ccccaaatgtagcctgctcttgacttcagaaactctgttgcctgtaaaaa
gaagattgaacaaaacttcatccacattttgtggtatgtatatcaaagaa
aggacactgcttcattatccTCTTCTTCAAGTCTTTCCCTATCAAGAAGC
Ggaatggtttcactttataagtcacattgttactcacaacaacttgccca
cacaacccatttgccacccattcaatctctttgtttcctttggcagttca
aaattctcagggacagaccaatatttccccttgtagaaaaATTCATTTAC
CTTTGGAACAATAGCAACCTGAGATGCCTCAACATTGTCTACAGCAACTT
GTGGTTCAGGTACATTGGGTGCACCCACTGATACCCGATCTAAACAAGCC
AACAAGGTCCCCTCTAACTCTCTGATTCAGTCATCCAATATGGCAGCATT
TATTCCTCCACTCTCCTTCACCTTGTTGCCAATTGCCTTTGAAACTGACT
CCTCAAGATATCATTGAAAGACTTCACCGCTGCCTTGATTTCGATGCAGT
GATTCTTGAGCTTGTTGAGTTGGTGCAATTGCTCAACATGAGGTGGGCCC
TGTTACAATGGGAACATGCTCATTTAACTCCATTGTCAAGTGTTCTCGTA
CCAATTCTTGAAGAAGAGGACTGATTAGGAGAGGAATCATGCTAAAAGGG
TGACCTGGGTGCTTTTGCTTTTGGTAGACACCCAACATCCAGGACAAGTG
ATGACACACTGATGCAAGCAGAACAGACAATATACACATTGGATCATGTT
CTGcatgaaagagcaatactttaacaaagtcaattcaatagcttccaaca
caataagtgcatccggatccatccaatgtggacaaagcaatgcgaacttg
aaactgctgggatctttcagactcaagagctggcccaagtaatagtcctc
ccccctgcagcaaattggaaacacacatctaatatctcacccatgctcca
ccctcctctgcatgcaggtaacctcccagtacactctcaaaacatcagag
tgtatggggaggttaccgaatttcaagagtgtacgggtgggttacggttt
ttatacattacttaagccgcatttttgtttatcacgctaagatttgcagc
taaaaaatcttcggagtggttgtttgtttcatgactcacattttgcaaat
cacaagttgtaaacaggaagatcacctgttgggtccagttttggtttcaa
ttctaggcttgatatctatgatttcatttggtgagtgcgtattgggccta
tcaatattttcaaaatatggtacatctatcagaagtgactgccccaaaaa
tgaggaacataaggggggctgaaaattggtgcagtgtgcttacgagtttg
ttacttattcctatgcattctttcacctaattcttgtgttttatatttgt
atgataatattgttatagtacgtaccgtactacaacactggtgtttgacc
cagaagcaactgtggcagtgtgccctctcactgctttcaatcacacatgt
attttttcaattacatcactgataccccaccggaccatcatgggaacggc
cgaaactcagtccacagactgagttctccctcccgccttcgctgtgttgc
caacaacaattggcagcagcgggtatattttgggggtgagttatcatgaa
cttgtcttgttttacagaactatactcaccacacgtctatttttttcaat
taaatagttacaggtctgccaaaactcagtcaagagactgagttatccct
cccgccttgaaactctgttgccaacaGACTGAGTTAGAAtcaccacatgt
ccatttttttcaattaaatagtttcaggtctaccggcaaaatcgcctaaa
ctcagctgtgttaccaacaacaattggcaatggcaggtatattttggggg
tgagttatcatgaactcatcttgctttacagtattatactcaccacacgt
ccatttttttcaattaaatagttacaagtctaccggcaaaattgtcgaaa
ctcagtccgcagactgagttatccctcacgccttgcaccaccatgtttcc
aacaacaattggcagggtaggtatattttgggggtgaagtttcatgaact
tgtcttgttttacagtattatactcaccacatgtccatttttttcaatag
tttcaggcctactggcaaaattgccaaaactcagtccacagactgagttt
ggcattccgccttgcaccgctgtgttgccaacaacaattggcagcgttgg
tatattttgacggtgagttctactaagcttgtcttgttttacagtattat
actcaccacaagtaatttttttcaattaaaaagttacaggcctacaggtg
aaatccccgaaactcagtccacagactgagtataggattttgctttgcac
cgccatgatgccaacaacaattggcagcagggggtatattacgagaggtg
agttgcatggaatacaattatttttacacttgttttgatttatttcaggt
caggcacaggaacagccgaaactcagtccatagactgagtttggcatttt
gccttgcaccgccgtgttgccaataacaattggcagcagcatgtaaatat
ttacggtgagtaatgctgaaatcaaactattttacaattgttttcatgtc
agcttagtttcaattaaataattaattttcttttacgttggtgatatggt
ccacggcattgttttttagcttggggctgaaatttttgcatgtgtggcat
gtcgttttggtggacgatgagatgggcgggcccctaaatatggcgatgta
gtatgtttaattttattagtggagataaattacacatactctgctattgc
tgtagtccaacattaggtagtcctcctggtaaccctcctgtatgttccga
tagccccccaggatgctccagtaaccctctgtactctccagtagccttgc
cataaccttccagttaccctcccatatacttccggtaactcacctgtaca
cttcccgtatgccaccggtaaacattttttagcatctaaataatgcagtt
atagccaataattagattgatatcaattttaagacttactgagaagtctg
ttttcctgtaaaaagtaccaattcctattgtCGAGAGAGAGGTCGAGAGA
GAGGTCgagagagagagagagagagagagagagagagagagagagagaga
gagagagagagagagaatatacatatatatacatattacatacatatata
ttacatatatatatatatatatatatattattacatacatacatattata
tatatatatacattattattacatattattatatacatatattattatta
catatacatatacatatacattaattacatTTcacacacacacacacaca
cacacacacacacacacacacacacacacacacacacacacacacacaca
cacacacacacacacacacacacacacacacacacacacacacacacaca
cacacacacacacacacacacacacacacacacacacacacacacacaca
cacacacacacacacacacacacacacacacacacacacacacacacaca
cacacacacacacacacacacacacacacacacacacacacacacacaca
cacacacacacacacacacacacacacacacacactaagcacacacacac
acacacacacacacacacacacacacacacacacacacacacacacacac
acacacacacacattacacacacacacacacacacacacacacacacaca
cacacacacacacacacacacattacacacacacacacacacacacacac
acacacacacacaacacacacacacacacacacacacacacacacaacac
acacacacacacacacaaacacacacacacacacacacacacacacaata
cacacaatacacacacacaacacacacacacacacacacacacacacaca
catacacacacacacacacacacacacacacacacacacacacacacaca
cacacatacacaacacacacacacaatacacacacatacacacattacac
acacacacacacacacacacatattacacaatacacataagcacacacac
acacacacacacacacacacacacacacacacacacacacacacacacat
atcacacacacacacacacactattacacacacacacacacacacacaca
cacacacacacacacacacacacacacacacacacacacacacacacaca
cacacacacacacacacacacacacacacacacacacacacacacacaca
cacacacacacacacacacacacacacacacacacacacaacacacacac
acacacacacacacacacacacacacacacacacacacacacacacacac
acacacacacacacacacacacacacacacacacacacacacacacacac
acacacacacacacaacacacacacacacacacacacacacacacacaca
cacacacacacacacacacacacacacacacacacacacacacacacaca
cacacacacacacacacacacacacacacacatcacacacattacacaca
cacacacacacacacacacacacacacacacaaacacacacacacacaaa
cacacaaacacacaaacacacaaacacacaaacacacaaacacacaaaca
cacacactaaacacacacacacacataagcacacacacacacacacacac
acacacacacacacacacacacacacacacacacacagcacacacacaca
cacacacacacacacacacacacacacacacacacacacacacacacaca
cacacacacacacacacacacacacacacacacacacacacacacacaca
cacacacacacacacacacacacacacacacacacacacacacacacaca
cacacacacacacacacacacacacacacacacacacacacacacacaca
cacacacacacacacacacacacacacacacacacacacacacacacaca
cacacacacacacacacacacacacacacacacacacacacacacacaca
cacacacacacacacacacacacacacacacacacacacacacacacaca
cacacacacacacacacacacacacacacacacacacacacacacacaca
cacacacacacacacacacacacacacacacacacacacacacacttgag
attatgcagcaccatggtgtcaatatttttggattgcgcaggttgataat
tttcgaaataatgctgcatcatggtgtcaatatttttggattgcgcagga
actgaaagccatacttcatgttgatgttttgaagtatggcgtttttgtta
tatatacaactgatgatgacattgtgcttcaattgctgaagtttctaaca
gaatgctgaaatctgatgtgctttacaccttggttacgtatataaccttg
cgaaacaacaggtaagactagttggaaaatatgattgttttttgacattg
atgttgtgtatatataacattggccaaacttttgatcccacacaaacatg
gtacatttgtgacgttattatgtaagtaacagcggacatcagatctcttt
ttcatagttaaatctgccaggaagaacgacccccctcaggtaagactgtt
cagagacatgtaaaattctttttttcatcatatatgatatgcatataaca
ttggtatttctttgatcccgcactttgtggtatgtttgtgacatcgttat
gtgcattactgcacggatcagatgtcttctagtttttttccacgatgcag
aataaccctgcagtggtttttttgagccccaagatgtaggttttatgtcg
attgggaaataattatagtaaaaatggtttttattgaaaaggatagtact
ttggagtcaatttataacttataatctggtaaattcactgaccatttggg
gaaactgaccaaaactgatcaaaaatatctcaaaccGTTGGTATAATGGA
TCAGCACGACATGCACGGTTGTGTGAATTATTATATTTTCCATCTGTCCA
GGACAAAAAGCTGCCTACAACCATTCCACCATGGCCACTGAAACACTTGA
CAACCAACTGGGTGGTAGACAATCGATGTGTACTGCCTAGAACCAATTAC
CCGACCCACACAGTTGACAAGCTACAAGCCTGTTTTCAGGTCAAACCCCA
CTATTCATGGGCATCCAATGAAAAAAGTCTTTGAATTGTGTTAGATTTTT
TGTATCACAAGTCTCATTGCAAGCTGAAGAGAATCTGTGATTATGAGAAA
TGATTATGTATGTCAAAGTGTTTTGGATGTAATGCTTCTCATTCAGAAGT
GTTTGCTGCTTATTTCAAACAACATAGGTGTTTTCCTATCTGTTTTTGAT
GTGTGTGAAAAAGGGCAGGAATGATGTTTCTATGATTTGATGCTATTATC
CATCACATATATATGGTGCTTTGTTGTCATAATATGCATGGAAAGATGAT
ATATGCAAAAAGTGTAGGAGAGGTAAGCTCTAGTTTTTGTTAGAAACAAT
TCTGTTTGTAACCATATTTCATATGAAACATTCCTCATTCACAAATGTTT
GCAGCTCATTCTAAACAACGTGTGTGTTTGCTATCTCTTTATGTTGTGTA
TAAAAAGAGGTAGGAATAGAGCTTTTCTGAGTAGGCCTTATTATTGATCA
CATAAAAGGTGCTTTGATTTCCTTATATCTATCAATTAATGCCAAATGAT
GGCCCAAAGTGAAGGAGAGGTAAGATCTACTTTTTGCAAGAAGTGATGAT
TTATGTAACGTGTTTTATATGGAACGTTTTCTGATTCATAAGTGTTTTCA
CTAAATCCAAACCAATTTTTTTCATATCTGTTTTTGATGTGTGTGAAAAG
AGGTAAGAATGGTCCTTTTGTCATTAGTCATTTTTGGTTATAAATGTATT
AGCGTTACATGCGTAACTTATGTGATAAAAAGTCAATGTGTGGAGCAATT
GTGAGAGTGGGGCAAATGAAGGAAGTTTCCTGGCTGTATATGAGCATATT
TATTGTAATTATGGTTTAAGTTCATAAAACCTaaagtttttatagagaag
gaagtgttctggtataaatttctaattttagatatgatattttttgtgac
catttgaggaatgcgaccatttgtgatcacaaaaattgcaaaccaACACC
ATAAACAGACAAttttgaaaaaagcttacttttgaaagaaattcatactc
tgaagaatggtcaaacttgccactttaaaatattggcttacttttcaatg
tacacaagaaatcattattgatccccttgtttataagcttagtcttcttg
gaatggcttacttccaagagtaagccaacattctgaagttagtcattcaa
tgctgaaatggcatattttcaagaaatggcccttgagtaataagacattc
tcTTGATTGAGAGAGAAAGCTTGACAGTTGAATGTTCCTCTTTTTAGACA
CATCTCATCTGTACATGGCAAGAAAAGACTCACCAACCCCCTTCCCCTCA
CCGTAACTTAAAACTACTAAATAAATAACCTGCCACATCATTGTTTTTTA
CACATGACAGCACTAACAGAGAAAACAAAATAAAAATATCATAAGTGGTT
TTTtaattacccctcccagccatatatactcacacactcactcagtccac
aagtgaaaaagtcatgacatctgtgccaaaattcttttgaagtaacgaag
gttccacaaaaagcttattttcctcaaccccaTGACATCCTTTTCATGAG
TGTTGGATCACCAGAAAGATTTAATACCTCATCAACATGTGAAAAGGCCT
TGTTACACTAGTGTATGGTTAACAACCTGTCATTCAGAACTTTCTGTAAA
AGAGTCATGCCCCATAACACCTCATTCCTTGGACACTAGGTTGTTTTACC
TGGGACAATCCTAATCTGGACACTGCCAAAGGATATTTTCTGACATGTTC
TTTAGGTGGTTTCTCAAATGTCTGATTAAAGTAAAACAAATGAACTATTG
TCAACTATTGTAACCAAGTTCACAACAGTCACCCATAGTTAATCATGATA
GTAAATGATAATTCACAATAGTTTACAAATAGTGACAGCAGCTTAAAAAT
TGGAAAAGCTACTTTCATAAAAATATCTAGAACATGTACAACCTCAAATG
TGTTGGGATACCTTCTGATTTGACATGGTGAATTTCATATTTGTTGCAGC
ATAGTTACTCTTTTGTCAAAAGATTACTTTTTCTAATCTTCCTGTTCATA
CTACTTCATTTTGACTTGTTTTAATTATTTTTATATCGATAGGAATAGTA
TGAAATTTGCTATGCAATTATTGCACTCTAGGGAATTGGCAATTAATGCA
AATTAATTGAGTAAATATTCCACAGTAAACCGAGCTTTTTTCTTGAGCAA
ACCACAGTAAACCGAGCTTTTTTCAACTTATATGGTTATTTCCCATGAAA
ACTCGCTGTGGAATGTAATGTGTACAACACAAAATTTCCCTAATCACATT
TCATTGACAAGATAAGGTTATCTGTCAAGGATAACTTTGATAAAGTGCTA
CAATACCGTGCGCtatcacgatttttcttgacaaaatcttagttcattag
tgaggttttttgtccttcttcttctccttgagatactttttaactattga
caactttaggtaactacagggttttctagaaattacctgtaaataatttt
ttatgtttgacatgcatgggtagttatgatattttcatgtgcgattacct
taaaaatatatctaaatctaacttatgatatccttaggtaatactgtttt
ttagtcgtggtcaccttcaagaattgattctttcattcaatgttgcttca
aaactttacaacattgtgATTTGGTGATTCACGATGCTGTGATGCCAGGA
AGACTTGGTGGTGGAACTATTTCCTTGTTCTTGCTGATAGGATTTTCTTC
GGCACTGGTCTTACCAGAAGTAGTACGTTTGTGTTCTGCCCTGTAGAATG
TAGTCATAGTGTGAGATGGTTTTTAAATGGTTGTAGCTCATAATAGGTAC
GGTTCAATTCCATACCTAGGCATTAGCAGACCTATCAAGTCTTCTTGATC
ATTTAAATAATCCCTTCTTAATTTCACATTATGTATGGAATCCTATGTGG
GGACCTTAGAAAGCTCATTGGTTCATAACATAATGCCCGCATCCAATGCA
ACACGAGCACAATGGGTTAAGACCGCAAAACATGGACCATTTGAAAGATC
TCTTCAGCATGCATCTTTTGTGATTTCCTCTCCTTTCATGATTCCTGAAG
GTTGTTGAGATTTTTTTGAACCCATCAGATAGAGATAATGCTCAGAAATA
CCATCTTGCATTCACTCTTCCTCCAATTTCTTGGCTTCCTGATGGGTTTA
GACGGCAAAACTTGGATCATTTGAAAGATCTCTTCAGGGCACATCTTTTG
CAATTTTGCTCATCTCGTAAGTTCTGACGGTTGCTGAGATATTTTGTTTT
GAATCCATCACATGGAGTTGACACTCAGAAATACCATATTGCCTTCACTC
TTCCTCCGGTTTCTTGGCTTCCTGATGGGTTTAGACCACAAAACTTGGAC
CATTTGAATGATATCTTCAGCACACACTTTTGCAACTTCATTCACCTCGT
GAGTCCTGATGGTTGTTGAGATATTTTGTTTTGAATCCATCAGATGGAGA
CAATGTGCTGGGATAGTTTGATTTGAGTCCATCAGATGTATTTGACGCTC
AGAAATACCGTCTTGCCTTCACACTTTCTTTGTTTTCTTGGCTTACTGAT
GGGTTTAGACCACGAAACTTGGACCATTTGAATGATCGCTTTAGCGCACA
TCTTTTGTGATTTTATTCACCTTGTGATTCCTGACAGTTGTTTAGATATT
TTGAATTAAATCCATCCGACATCCACTCTTTGTCCAAAAAACAaagtgca
ctctttgttcaaagggcaattacaagtactggcaaacaagcttcatgtgt
gaaacatgtgaaattcctctctgcactcgtccatttggaatgaggcagga
agattgttttcaattatggcgtcagtgtgatgacttgattgaagaacata
gaaaaggaaatgaaagcattaCTGCATCTGGAAAGAATAGAAAAAGTAAA
CCAGATGCAGATGAAATGGAAGAGAGTGAGTTTTGGAGCAGCAGTGACAA
TAAAGATGATGATATAAGAGTTCCTGCTTTACCTCCTTTTAGTCCAGTAC
TGGTTAGGGGTGGGGAGAATAAGGATGACCTGACTGATTGTGATGGGGTT
GTGAGGATGCTTGAGGGTGTATATTTCTGCATACATAATAGGAAGCTATG
GTGTGCTGTGTGCTAGGAGTAGTATTCTGTAGTATGATAATACTAGGTGG
GCAGTcaatccggcgaacttcgatttttgcaattccctgggaatcacttt
tttccttggaatttggcctaacaCATTCACTGGATGAGGGGAATTTGGGT
ACGATAGATgtagacagtaaataatagtaagtagtaagtatggtaagcat
gaaaattgtaaATGTGGATTTATCACTCTTAGacatgtcctgtcaataaa
tcttgcctacttttttgcgtacttttttgttctggtgatgtcatggcttc
cgcgcaaaaaagaagtccaaaaccaaaaagaaacgatttaccacacaaaa
aggccaaatcgattaaggttaatggtctactttttccttatttttttgtg
ccgatgtccttcgtccaaccatccattatttagccgaccgtcatcaccca
tcacgcatcacgttgacacaatttgatgtctagtgctgcgttcacaccaa
attataacgtcgatagtgtttgatgtcaagtgctggtcgcaccaaacaac
acaatcttttgctgtatctcggtatgacaagatgttacatcaattcgtgc
tgctaTTGCTAGCATTGCTTGTCCTACAATGCGTAGACACAATAGACCCC
AAAGCCATCTTTCCATGGTTAGGTTtccatgtagttcgcaagatccaaca
agggatctgaagtcgactcaacgtgctctactggtgactgcagaggcggg
ctttcctcggccattgttgttacgaggatgatgcaaaatcaagacaagag
aacctatagagcggacactacgccatgatggtttcggtgaagtgaccaca
gatgataatgtgccgggcaattttggtagcggccgcaagtgaattttggt
cctgtcagtcatgcagcctgacgctacttttttcttactgttcttgatct
aggagtctaaatcgatctatccaggtatctaaattaagctgacaagtaga
caaaaaagtagacaaaTAAGCAGCCACATCCATTGACAGGACGTTCCTTA
ATTGATTTGTGGATTCATAAAGGTAGCTAATGCAGTAAGATTggcatggg
aatcagtatgattattacaatgaagtagttcaccgtaagaaaaaaggtag
ttatcatttttctaacggtgaaatagtGATCGAAGGAACCGTATATTACG
CGAAAGTTCCTCCCTTCTCCGTCGGTACGGTATATTTACCTTCCGGAATT
TAAGCGACCTGGTAGATTCGTCATTGTATCTGCTGTAGCTATTGTACCAC
GGTATGGTATGGTATTATAGTTAGAGTGTTGGGGCATAGGAGATATCGGA
TCGAAAAGCGGGGACCACTCAATAATAAGACGACGGCTCAACATGCGCTT
CCGCGCCCAACTCCAACGCTAATGCATACGTATTGTACCTTGCCAAGAGC
CTACGCGCATTCGGCCCCCGCCCACCAGAGATACATCATTCAAAAGGAAG
ACCAACACTTCCACATACTCAACTGGTCGTTTTTGCTGCAGCATACGAAC
CATATCATTTGCGTTCTGTTTATTTATATTGCTTTTACATCGCTTGATTA
TATTTATATCTCGCCCAGTCATTTGGTAAGCGAGGATTAAGTCAGTTTGG
ACCTGCTACTCGAGAAATTTCAATCGTTTCGCAGGGGAGCCCCGTAGTAA
CTTGTCTCATTGGTGCAGCATCGCATCCACAATTATGGGTGGTTGTCTCT
CTAAAAACACTGGCCATTTAGAACACGTCGACGACAGCGTCCACGTTATG
TTAGCACACGATCGCAAAAAAAGGAAGGAGTCGGGTGCACCGACCAGTGG
ATATAAGCCCCGAGCATCAAACCCTGCATTAGAACAAAAGAGGAACGAAA
ACGAGGAGAAGGCCAAGGATTAGCTGATGAAAAGATGAGCTTTTTGTTAT
CAGGATCGTGATGAATGGGGATGCGATGTAAAGAGTTCAATTGCCGTTAC
ACGCAAGATTTGAAGTGTCTCACGCGTACTCTCTTGTTTTGTCCTAGAGA
GTATCAGAGATGGATTCATCGCAAGTTGAAGATGGGATTATTTTTGATCT
GAGCCGTACTGGATTCTGCATCGATAGATTTACAAATTTTCTGGGGGAGA
AAACCATTATGAAAATTATTCCATCGCCTCTATGTGGGTGATGATTTTGT
GTTTTGTTGTTCACCATCTACGAAACAAGACTCACCAATGGTCAATATGA
GTTTGTTTTGTCTGAAGGTAACCAATTCTTCTAATTAGTAAGATTTTGTA
GAGACCGAACTAGACTGAATAATGTAGAACCGAAATTCAGCTATGCAACA
TTGAGGAGGGTCAAAAGTAGTTCATACCCGCCTCTCTTTCCATTGGCCCA
AGCCATGTCCTTATTATATGGTTCAATGGCAAGAATTCAAACATCAGACC
ACACAGCAACATCTTCTTATGAGGCAGTTCTACTTGTCTTAACACAGTCA
TCTTAGACATCATGAACTTCAGTTCAACAACGATGTCTTCAAACACATCC
CTCACTGCACAGCGAACAGAATTAATTGCATTTTTCCAACCTGTGTAATC
ATCCTCTTTTGTTGTGTGTTTCCGTATAGACCTCCAGTCAACACCACTTT
GAAGGTTACATTGTTTGTGATAAGGGAATAAGACACCAAAATCTTCAGGA
TTATACAATGGTTCAACCTGGTTCAAGTGATGAGCAATTGAAGTGATCTT
TTTTGCAAAATCTGTTGCAATTTGTTCATTCcccctgacattctaagccc
atccttattagatttcccttttcaacagcaataaacccatgtgtattgtt
tcatgtgatgccatatggttgctgaaaaaacttggatgtcagtaaactta
ccatacttcttgtgcacctggtggaggagtggacagGTTGGCCCAGCGAT
TGATGTGTTTTGTAAGAAGGACACCATAATAAAATAGCATGAAGTAGAAA
TCATAACTCATAACAAGGCTAGCATTGCACACATTGTAAGATTTGGAAAT
GTATCTCTTGAAATTTGATAAGTCTGATAGACCGATTCACCAGCTGACAT
TCTCGGGATTGAACCACAATGACAAGTTTTCTTTCCTCTAGTCCACTCCT
TCATGTCCTTGAAAGAGGGGATAACTCTTTTTGGCAAATGCCTCCATCCA
ATAAAATGACACCATATTTCCTAGGGGACTGAAAAAATagaaagaattag
cacagtcaagcatttcttcccaggactaggaacaaaagtataaggcccaa
ctaatgttttgattaagagatgtgttgcttttttggagtttgagaaggtt
atcaacctttggCATGGACACCTCTTTTTGATTAAGAAAAAGGGCATTCT
AGAAATAATAGAGCACACACATGTATAAAATATATTAACATGAATTTTAA
CTTGAAATGGTCAAGAATGTTTAAAATATTGTAAGGCATATTGTTTCCAC
ATGCTCGATTTTTCTAGAGCACCCATTTTCTAGAACCCAAAATAAAACCA
ACTATTAAGTGCTTTGGAATCAACACAGCAATATCAAAATGCTTGAACAT
TTCTTCTTTTTGAAAATGGACAATGCCCAAAAGCATGTTAATGCTCAAAA
AAGCATATTGGTGCAGGATTGAGCATACTTACTTTTATCCCTTTCAAAAT
GGCTTAATTAGCTTTAAAACTTTGCTTCAGAACCACAACATGAAAACAAC
TGAATTCTGCCATCACCACCCATCATTCCAAATGTGAATAAAGCTCTTAC
ACCCATGTTCTCATCTCAATTGCCAATGCAGCCACAGGTTGTTCAGCATA
TGACACACCCAGCTCGAACTAtcattttcaaggtagcttatatttccatg
taattgtactagtactagtgactggaccagtggctgactaaaacacacat
tggtgatgtaaggaaagacttttgtaggttcaacacatcttgtagttata
tttaatgtgtgtgtatactgccgtcatttatttcatattttgtaccttgc
ttctttttattgctggacagaaatttatgttttcatgggaatttctgttg
tttggagcaaaaaatgaccccAAAGCAAAAGTTGGCATGGGAtgcattgg
tatctattgtagtaagtagcaatataaattgagggaacctttttcttgac
tctacatttgccatcacccattttgagcttacttagctcagctcttttcc
cctattgccatgaaaatagagtcacaaatctcccacaTCTTCAATTCTTT
AATTTTCTCCCTATCATGAttttttagtgcagtcatatgggagaaatatt
gagaaatgcaacttcatcacccattttctatgtagcaccattccactgca
aagtcagaatcatgcagcacTATGCTGATGACTTCTATGATAACTGAAAT
ACTGAACCCAGTTGACATTTACTCGCCAAATAACATGATTTTGGGAGGTT
CAGCTATTCTCCACCTATACACTATATACAcactttcaaggtaaggagcc
ctgactcttgtattgcccagcactgactttattgcaaCACACTCATTTCC
ATTTGAATTTGTTTGGTGCAGGAATTTCAAGTTTTGGATGAActgggaag
aaaagcagtgcgatgtttctgtcaaagtctcatctctggtctcactctgt
tcacctcatttgaaagtaaggaacagggattgcatttttaggcaaagtaa
agtgagttgattgtattttgcatattttcacccaaacacgtcacaaaata
ctcaccctcttattctgtcaactaacatcaggatggaacagagggatttt
ccaaaagtctgcattaaaaggtgaaggggcaaaaaggatgaaacttacta
caatCAGATAGAAGAAAAGGAAGATACAAGAGAACCGTCAGCCACTCTTA
CGTGTCAAATACAAAGGATTTGTCCTGTTTAGCAGGTCATTGATGGTACT
CACCTTCATTTTTCTTGACATAGTTCCCCATGCGGCCACAAACTCACACC
AATAAGCGGAAGAAGAGTACAGCACAAGAGAACCGACACCCACTAATATG
TGTGAGGCAAGGGTTTGACTTGTTAGCAGACCATGGATGAACTATTATAT
GGACTTTGGATATTGGAGGTTTGTTGTAACAGACACTAGCAAGAGAAAGT
TTTGACTGTTTGGGCTGGGATTCATTCGTATAACTCCAGCTTGTTTTATA
TTGAATTCCACAGTCACTAATTAAGTATCAATTTTGTGAAAAAGATTGTC
AAAAGATGGTCATCAATGGAAGGAAAGACATCTCATGGCCCAAATATTTA
GATTCTTTAAATTACAGTGACGCACAAAATAGGTTTCATAAAAATGAAAT
GGTACAATTTCACAATAGAATTGGAGAGATAATTGACGTGTATCTGAAGG
CAAGTTGTAAAGTAAATAGCTACTCTTACAATGCTCTAACAATCCACATG
CTTCCTTCACACAGCAATTTACAATCTCCTTCTTATAACCAAAAGAAGCT
CAAGGTAACAATCTATAATATAACCTACTCACATGTCATGATTAATATCT
ATTCTGATAATGAATTCCCTAGTTGCCATTGCTTTAATGTTTCCGACAGC
CCCAGCTTGTAGTATCAGAAACAAACAGAGTTGCACCAGCCTGAGTGGTT
TGTGATATCATACTCAATAACTGTGAAATCAAAACACCACCTGTGCATGT
GGTTGGTTCATGCAATAAAAATGAGAGTTATGGTAAATAATGTCATGAAA
GTTGATCTTTTGTACTCATAATTAATTCTACTTTAAAATTGCATGGCAAA
GTATTAGTTTACCTATGATCTAGTGCACTCATATTGAGGCCTACTTTAAA
TTGCATGGCAGGTCATGAGTTTTATGGAAGCTCGTCACATCGTCACAATG
GCAAACACTTCACAGCAAACTCCAATGAGAAAGTGATAAAGTTAACAGAA
CTGAATTCTTATTGTCACTAGTGTGAACAATTCATTTGAACGAATGACAT
TTGAAAGGGTCAGAAAAACATTTGAAATGATAAGAAGAATAACAAATAGA
GTCATTTGAGAAAGAGAAGGATGGATGCATCAACCTCATTGCATAATAGT
AACTACATTTAAGGTGATCTCAATTCAAATTGTGTTGGACTTGTAGTTGT
AGAAGGAGCACCAGGCAGCACAGCAGAAAAAGTTACAAAGGCTTGTTCCT
TTGCCAGAAAATATCGTATAATTCTTGATTTCCATTACTTGTAAGACACA
AAACCTTTTTGCATAAAACAACATACATAGCACTCATCTTCTCATTGTCA
TCGAGAAAGAGTATAGGGGATAGTATTCTAAATGATACAtcaagtgcaag
caccggacctaggttcctactcaccttgcaaccatacactgaatttgata
tcaaaacaaacaattaacatcctactaaactacctccaagaagtatatct
ttgtgtggcaccagaaaaactgtcacagggtgacaccggttgagttggca
aaccttgcctcctttgcctgacgaaatcttgcccattggattagaggtgg
ggagagcattgtttttaaaatcttgttttacacagtcagacagaaccccg
tatcaatacgattatggttgcaaccaaacagcaaattgaatgagccgctg
gtgACAAGCAGTTGGTACATGGAGGAACATCTCCCCATGACCCAGTCAAA
TGAATCCCACTTACACAATGCAATTTCACTGTATTTCAATGGCAGTGGAA
TAACAACAATTTCAATCGACTGTTTGCTCCCCGGTCATTCATATATATGA
TCCACGACTAGATTTCCCACCCCACTAACCTGTCATCAGTTGGGTGCTGT
AATGTGGGGTTTGGATTGTGTGTAATGTTGGATGGCATGGGTTGTGACAG
GGTTGTGACCCTCATCTGGCCTCATATTGTAGGGTATTGATCCTAGGGCA
GGGTATTTTACCCGGAAAATCTCCATCAAGTAAACGGTCAGGCTCTTAAG
GAATGTGAATACTCCACCCGGTTCAACTCATTCGTGTTTCACTCACGACA
GAATCCTTCTCGCGGGACTGATCTCACTCGCAGGTATGTCTGCCAAAATA
GATATCGTAGAGAACGAACTCGAGCGGAATTCAAAAGAACGCGATTGGAA
CGCATGGATGGCATGCCGTGGAACATTGCGCCAAGGCGAGTGCACACCTA
CCGAGCTCGAATGCCCTCGGCAACCGTTTGGCATGGTCAACGACATTGAC
GACCAAACAAGATATCGAGACAACCGTCTACTCCATCGAACGTGAGTGAG
CAATCGTAGACGGCCGGCATCATCCAGTCGAGCCATTCATCTCGAATCGA
CGATTCCAAAGCCGACTCGTGTCGTATCTCGTTCGGTATTCCATTTCCAT
TCGTCGCCGCCACCAGCCGTCGTCACACGAGCGATGATTGAATACTCACG
AGGCCCCTTCGGCCTCTCCCTCCTGTTTCGTTGGAACGGCTCCGCCCTCA
TCAAGGCCTTCATCCCCGGCCTCTTCAGCGTATCTCTGTACCTGACGCTG
TACTACTCCCTCCTCGACTACGCCAAGGAGTACTACCACACTCTCTTCGC
CGAGGACGCCACCAGTCCCGAGGCGGTGGAGGACAAGGAGAAGACCCTCG
TGGATTATCTGAATCATCCGTATGCCATTGGCGTGCTCATTGCCTCGACG
TCGTTGCTGATTACCTTTCGTGCGAATTACGGGTATCAGCGGTATTGGGA
GGGGGCCTCGGCCGTGCATAGTATGATGAGTAAGTTTATGGATGCCACGG
TGCATGCCGGCGTGTTTCATTTGCAGAGCGAGAAGTTCAAGCCCATGCGG
CCACCGACGTTTTTTGAGTGGGAGGAGTTGAATGGGGGCACCTTGACGAG
GGACCGGGAACGAGTGGACGAACGGGTCGATCGTCTGTGGAGTAAGGCCG
ACAGTAGTGGAGATGACCCGGATTCCTTTCGAGAGGATGCCGTGAGATCT
CGTCCTCGTCCGCAAAGCTGTCAGATTGGACACAGTGCGTCGTTGCGACG
AAGGCGATTTCGAAAATCCATCAACCAAACTGCCTCTACTCGAACTATTC
GTACCGAAGAGCCGGGAAGCTACGATAACTACTTCTCCGATCTAGGATCG
AATCACCTCCTAGGGCCACCCCGACTCGATGGCGGATGGGGACTCATTCA
TCCCGACGAACGCACCGGTCGTCCCACCGCCACCCATTACGACATTGCCA
AATTCCCCAATGCCTCGCAAATAGATCCCAACAACCTCGAAGGGTTTGCA
TCGACCAGGGGAGGACGAACCCCCTCGTTATTCCTACAGGAGTTGGCACA
CCTCTCTTCGCTCTTGTGCGCCGTTGCCATGACCACATTGCGGAATGATT
TGGACGACGTCGAGTCTCCCCTTGGGACATATGTACCCGGCCAACCGTGG
CCGGAATGCGACCCCATGAAACTGCCCAAGGAAGTCAAGCGTGCTGCTTA
CGGCAAGCGGCGTAATATGAGGAACTTGCACTATTTGTTGGGGATGGATC
AGACAAAGAGTGCGCGGACAGCGTACAATGCCGCACGACCTCTCTTGGTC
CTTGGAGGAGTATCGGACAATGAAATCGCCTTCCTTCAGAGGGCCAGAGG
ACCGTATGCCAAAACTCAATTGTGTTGGGCTTGGATATCGGAATTTGTTA
TTCGAGAACAATTGGCGGGGAGTATGGGCAATGTAGGTCCTCCGATTGTT
AGTCGGATTATTCAGTTTTTGAGTGATGGGATGAAGTATTACAACGATGC
GAGGAAGATCATGTGGGTCCCCTTCCCTTTTCCACATGCGCAGTTGTGTG
CCTTCTTTATCTTTGTGGTGGCGGTGTGTATCCCCTTTTTGATGAATCAG
TATGCCAATCAAGTTTGGTTGGGTTCTACCCTTACTTTTTTGGTTGTGAC
CTGTTTGGCGGGATTGCACGAAGTGGCGCGAGAGTTGGAGAATCCGTTTC
GGAATGCACCCAATGACATTCCACTTTGTACGATGATGGCATTTTATAAT
GAGGCATTGATTACAATGTTTGCGGGGTTTCATCCGGACTCTTATTGGGA
CGAGGCAGATGTGTTGAAACCAGTGGTTGCAGTGGAAGAAAATGGCAGTG
CAGTCGGCATGGATGATTTTTTTCCAAGTGTTTCGGAAGACAATCACGCC
TCACAAACTATGAGTTACGATGACGAGAAGAAGGATGATGTTATATCAAA
TTCTGCACCGTTGACGCTGTCAATAGATGACGAATCACTCATGGCACTCA
GGGAAATGATAGAACTGCAGGCAGTCAAGATAAAGGAACTACAAGATAGG
ATGCGAAGTAAGGAACAGCATTCATCCTATTCCATCGAGGTGTCAACCTA
GAAAATGTATGAAGGACTGAACTAGAAAGCTCAATGCAAGCTATTTGACG
AGCAATGGCGTTATCTATTTTTAGAATGATTCTGCATGTTTGCTGAAGTA
TCACAAGGCTGCAGTTTGTAAGTGTATTGTACACACTGATGGAGATTATT
TCTATGAAATTATTGTACTCTCTAATGAACTACTAAGATACATCAAACGA
CAACTAAAGTATGATTGTGCACTAAAGGAAGACAGAAAGCACTCATGGTG
TGTCATTTCCATGTCATTACAAGCAGCAATTTGCTATGATTCCTGCACAC
AAGTCACCAGTGGTGAATAGAAAAGATTGTTGAAACATGAGCATATTCAA
GCGTTTATGGTGGTCGAACCTTGGAAGGTAAATTGTCGCTTCATGGGTGA
ACAAGATTGAGGAAGCAAGAAGTGAGTTACACAAATTAGCCTACCAAGAC
AACATTACTCACAAAATGTTAAAGGAGATATTGACCAAAGCTCATTTTAG
ATTTCAGTGCCAGACAGATGACCTGCAATGACACGAGCTGAAATCCACTG
AATACATAGTAATAACATGCAATGCACTACAAAAGCCTGCAATCAAGTGA
GATTGTCTGCAATATGAACACATTACAACATCAATGAATTAGCATTGATG
GAGGTTCATTAATGTGTCATATTTTGCTGGATCATTAATGACTTTGTGTA
AACAAAGTGTGTTGGCATTGCAGTACAAACAAGATAACTTATTGTGCAAT
CAGCAGTCATATCAATTGCTTCAGACAAGTATGCCTTCTTTGTTTTATTG
CTTTCACACAACATAAAAAGTTCAGCATAACTAGAGACACAATAATTTAA
AAGTTCAGACAGGATAATCCACATTATGAAAATAAAAGTTGAGACTGTAG
ATATTGTTGAAAGGCGTCAGCTCCTCAAACAGAACATAACTTGACTCAGA
AACTTGTATAAGCACAAGCATTTCTAAATATTATAACTTGCCAGAAGGAT
ATACTGCACAGATTGTAAGATGATAACACAACACCATCTCTTTTTGATAG
TCAATGCTGTTTCACTTGCAAGATGGTGGACATTTTCAACAATTGGATGC
AAACATTGAGCGAGAAAGATGCAGCATAAACACCAGATCCCCTCCTTCTT
CTTATGAAGGAACTTCAAAAATACTTCATGATCCTTGAGGGAGACTCATA
AGTTGAGGTTTGTTGATAAGGATTCAACAATCCCACCAACAGAGAAGCAC
CATACATAGAATCCATTGACATTGATGTGGTGTTGATTGTTTCTGCAAGC
TTGCATTGAGGAATGGTAAAGGTGCAACAGAAGTCGAGACTATCCACATT
ATTGATTCTGATGAAAAATTATATCTTTTCCCAGACCCTTGAGGGAGCCT
GGAGCTGGAGGTATTGATCAGAAATAACTACTtgacctaagccgttttaa
tgtagtttgtactatgtagtaacggatagatacaagttgttgggaactga
ttttattatgagagttacactactgaaataggtattgcatggtacactag
gtgatccatgcatcaccaagcacaggtgatcctgttagagattggaggtg
attttagggcagttccatgactgctccttttctctcaactgccaacagga
actgtcccatgagaaggtttctgagaaagaaatcctctcttggatatttt
gtctaagaaacacctagcatgtatatgggtgtttctcaagaaagaaattg
tcttttgaatattgtttctcagaaacaatatcttatgactattgtacttc
ctttgtgttacacaaagggaagaggaccattggaggttccacctggaacc
tctttgggtttaccagttaaggtagataattggcctatgtcactcgcccc
cacgattggagaattagcgtggctcgcgaaaaagtaaaacctcggtgagg
aaaaaatcctaatatgagccagacttgcagaaaaaccgttcttgttgagg
ttaaaaatgtgcaagctgcctgtgacgatttgtacctacatattatttta
tgtagtatatgaagtgtaagttcatgtggagagggagatttgtcatggct
tatgataaagctggtttgattgtactctcctaagtcaaacttatattctg
acttacttccgcatgtaaccctgattgtcttatcgtatactgtctgtgat
agtccaattatcactggtataccgactgaatatttgtgcggggtaaaata
cctttgtttactaaagcattgttttccatggaccataaatttatgaggat
aattttgggtcggtttggtgttgcctggtgtctcctattgatttgactgt
gtgtgcaaaagtggaatgccgaacaacaattccatcttatgattgctaca
ctacatttaggcgataggcactgcatagtaggtatgagtgaatggcatct
cagtgtttgtttaggtaaacattgtgccactagaagctgctgacaagacc
atgattggtacagcaggccaagcatctccctgatttggttgatgttgaac
tctagatagtaattcactttttgggttttgatatttgaagactctggttg
acttacactgggaagccaaatgaaatgcatatggtccgaaagtgtagtgt
tgaaactgcaccttaattgtcacgatgtgtgtacaatgtggatattgaac
caggtctaggtacaaaggtgctgatagtacagatatcctgtttgttatct
tctgcaatccttggtgttggtatattgtccttctatttgctctgtaaccc
ctatgtatccatggcaatagttgcccaaagggtcagctactggcaagtga
acaatgtcaagtcatgcataatgtattgactatgatcatgggaaggtcca
agcgtcaacgtctatgtctttttgtaccatgaagagtacggattcattgt
ttatgatatccttttgtatgttgtagcaaggatccttgagggaggtctgt
acatgtataactcttttggtggtggtaatgacattgcaacatatttaaat
gtgcatgtgcgtacaaatttttatattttgtaagacagttgttgactata
atcttatggtttatggaaccatattgtgacttcacagcaagcatcatgga
gaagtgaactttccatgatatgttgacaacgtaatagttgtgtttgctct
ggatttgtctaagctagtgaagcgatactacatttttgtgcatagctgct
tgtgttgcatttgttttgcattacatgccaacaaggtgctacatgtctct
cagtagagatgttcatgtttgacttatccttttgtgtgagatggtattcc
tgtttaactagggatactcacaattctgtgtgctgtggttttacaagaac
aaaggttgtggatccgttttgttcttgtgttcatatgattatgaggctta
ttttatggtttgttgtgcaacacgtatgtgcactaccgatggtcatcccg
ttgtctttagcaaaaagacccacgtgtttcggtgactctatgagtccttc
cttgtggacaccatatgtgttctccatggataattctgaaggtaaaccgt
cagaagttctcaccactcaaagagttcaaagggatgctgtggggccaacg
aattgtagtctacacagaccacaagaacctcatgcaagatgcactcggat
tgacctgtgacagggtttaccgctggcgtttactgctagaggaatatggt
cctgaaatcgtgtacatcaaaggaatccacaacacagttgcggatgcgat
ttcacgccttgactttggtccagcagtggacatcaaggaaaactggatga
ccttcacaaaatgctggtgttattacactatgcaatcagaagaggaccca
tcaccagacaaccactcagacctcatgaactttgtgtttgccaaccgcag
cgaagagaatgcaatttatcccctgacagttcggagattgccgcagctca
acacacggataaaacgctggacaaactcagcctgcttgagaagtacaaac
ctcagctggtagaaaatgttcaagtactgtgcaaagatggcaagcttgtc
atcccacaggaactccagcagcgagcagtacagtggtaccatcactacct
gcagcacccggggactactcgtctcgaagagactcttcgcgctgcgatgt
attggaaaggtttgcgacgctctgttcgcaccttcgtcaaaaattgtcat
aaatgccaagtcaacaaacgacgccaacgtaagtatggtaaattacctac
aaaattggttgtttccaacccctgggaagtactctgtgtggacctaatag
gaccatacaccctcaagggccaagacggcactgaaattgactttatgtgt
gtcacaatgatagatccagcaaccagttggttcgagattgtggaactacc
ggttacagaagtgacttctgttgctcccacgggtaaaagggccgcaaggg
tactaacacacataataaacctaaggaagcttactttgataaatcatcag
cacaggtaggctccttagttaacaagatctggtttagccgttacccacgt
tgtcaagtaatcatttacgacaatggaagcgagttcaagctcaatttcga
aaccttatgtgattcatacggtatcaagcgtaagccaaccagcatcaaga
accctcaagcaaacgcaatactagaacggatgcatcaagtaatcatgaca
atgctccgcaccgctgaattagacatggccaatacagtgacacctagtga
catcgcagacttcctcacagatgctgcatgggccgttcgctccacatacc
acacagtactcaaagcctctccaggtgcagcaatatttggtagggacatg
ctgtttgacattcccttcctggctgactggaacaaaataggagatcacag
gcaacgccaaaccgatcgcaataccgaacgtgaaaacaagtctcgcgtcg
attgggattacaaggttggtgacaaagtacttcttcgcaaagaaggtatc
ctccgcaaatctgaaagcaaataccataaagatccttggactatatctac
agtccatacgaatggtacaatcagggttcaccgcggaacaaaatcagaac
gattgaatattaggagagtaacaccatactttgacactgcagacacttaa
aaacaaatactgtcagttaatcactctaaaactcctctctccacaaacac
ttgcgcttacaacctttactttgtagtcactacaaagtcggaacgtcttg
tcatatacaagtgttttccattacaacaaaagcctgatgtttttcctttc
aatgaaaaggtttttttacacgactcacctgattctccattcgtgggggc
gagtgacataggccaattatctactctaaaacagtactctaagagtacct
gaaagatacccttaatttcttaggagatgctggacatccccctaagtttt
gcagtcttgctaaatagcaagaattgtttcattacccaaaaataccattt
gggacaaggtgctctgagtcaggaaatactgacacagaatccacatcact
tgaagatgaagtagagatccatcactgtaagatacaagagagctctcact
gtgtctttagcactgaaatgtaccagttctacagggatctctacatagtt
tcgttttgccaaaatgaagcatgtttgcttcatcatggttcatcatagtg
gattgttaattcacaatatgatctaaattaactcacaaaataacaaagct
gaaaagcccacatcaagatttttttaatacttttcagcttaggtcattgc
ctcctcatttttaatgaggggctgctactacctaataggcacgtaagcat
ttgtgccacaagtgcgtatgatacgtcacaagtggtctttttttactgca
agtgcacttagtgctacatgcgcaatctgctaacaaaagcagagtatacc
cgcgtcaagtgggatctagtcctcactgacattcagggcaattgtttttg
gctaagtgtttaaaaaatcacgtgccggcctgtgagtaaactcacttcaa
ctggctgagtacgtgactcagggctcagctgtggctgttggtactcttgg
ggtcaagcagcacaagttgcgccatgtgtaacacaccaagtgtattggac
ggcttcgagcaacaatggacgacggacagacgaacctaccatggtcaacc
accaacaacagctgatggatgatggatggtgtaacgacggacagacgatc
cgatctgattgcgcgaagcctatcaattgatagtgacctaagccgtttta
atgtagtttgtactatgtagtaacggatagatacaagttgttgggaactg
attttattatgagagttacactactgaaataggtattgcatggtacacta
ggtgatccatgcatcaccaagcacaggtgatcctgttagagattggaggt
gattttagggcagttccatgactgctccttttctctcaactgccaaaagg
aactgtcccatgagaaggtttctgagaaagaaatcctctcttggatattt
tgtctaagaaacacctagcatgtatatgggtgtttctcaagaaagaaatt
gtcttttgaatattgtttctcagaaacaatatcttatgactattgtactt
cctttgtgttacacaaagggaagaggaccattggaggttccacctggaac
ctctttgggtttaccagttaaggtagataattggcccatgtcactactcc
atacctacgaagaatgctgaatactgaattttggtgggtgtgatgatgaa
agatgaaaacttccacattgcaaagggaaaTTTGTGGAAATTAGGTCACA
ACTCGGATAATGGACACTGTCTGGAATACTACTACCAAGCATGAACAAGA
TAGTGGTGTTCAAATGTGTGAGCTACTATCATATGGATGTGTAAATTGGT
TTCGATTTAGAAAGGTAGACATATGTCACAAAGGTATTTTTGTCATACTT
CTTGTTGTGCCTTAATTaggggttgtcaatctttttctcattatcattat
cattatcgttccttttttgcgaaatctcgctattttgatgttttagtact
gtggcgttacttatggtgcatcgtcaccattttatgatcaaatttggcaa
tcgcacgcataatagaaaaaagtttgaccgcccccagcacattttcatca
tgatctaaatacctttcgatgatctaattttttacgagccttcacatcga
gaccacgaattttgtctgtcgacacacttccaaatattattgaccgcgca
tcacaacaatacatcatgggaagaaagagcttacgtttccggacactcga
actgatcctgttgctttacaggaatgcgtcctggctatttgcattgGAAC
ATCTGGACCAACTGATTGAAGGTCACATAGAAGAAGACCTCCTAGATGAA
AACAATGATTTGTTCCTCTGTGTATGCCAAGTAAATGGATATTGCAAAAT
TCCCAATCAAGGCGATATTTGGCCCCTCGCATGTGCAGGAAGGGTTCTGT
GAGCATCTTCGAAGAGGATCTAACCACAGAAGGCGACATGTGCTGGATGA
ATGCTGATGAATTTTTATGCAAGTATAGGGTAACTCGTAATCAACTTGAC
CAACTTACTAACATTCTTTCTGAAGATGATGTATTTGCTCATCCAAAGAG
GGGGTATCCTCAGATGCCCGTGAAACACCAACTGATGATATGGCTACACT
TTGTTGGACATGAGGTTCAGTCCAACTCAACACAACGTGAcaccttcaaa
gtatcaagaggaatgtgtgagaaggctcgtgatcgtatagtgaaagcact
caacaacataagaaatgattacatccgttggcccgccgcagaagaacgta
aggaaattgCAGCAAGGATTGAGAAGGAGTTTCACATACCGAATTGTCCA
ATTATGCAAGATGGAACGTTGCTACGCCTTGGGATTGAGCCGGAATCCGA
TGATGCTGCGGATTACCATGGTAGAAAATTTGCATATTCAATTACGGTGA
ATGTATTGAATGATGATGAAAGAAGAATTAGAGCATACTGCGCAGGTTAT
CCTGGTAGTGCACACGACAACCAAGTTTGGAGAAACATGAAGCAGCATAG
GGACCCTGGGAGCTATTTTTTGGAGAACGAGTTTGTTATGTGTGATACCG
CTTATGAACCATCATGGTTTTGTGTGCCTGCATTCAAATGTGTTGTTGGT
GATGGTTTGCATCTTCATCCGCATAAGACTCTATTCAACACTGTGCTAGC
TAAGCCACGGGTGGTGCGTGAGCATATCATGGGGTTGTGGAAAGGGCAAT
TTTGTTGGCTACGTAATATACGGATGAAGATTACTAACAACAAGAACTCT
CTCAAACTAATTCTTCGTTATATTGATTCAACAATTGTTGTCCATAACAT
GTTGTTAGATTGGAGAGAGGCAGAGGACCGAAACGCTGCGTGGGATGAGT
CAGTGGTTACTGACCTTACATCCATTGACGACGCTAATCGTGCTCCACCA
ATTGCAGAGAGGGAAGTCTTAGACCAACCCACCCCCCTGCATGCACTAAA
CGATATGCGCCGGACGCAACTCATGCAGTACATTTGTGAAACCTACATTC
ACTCGTATAACTACAGTCCAATTCAGGATGACCTCTCTCTCAGTCATGGT
GATTGGTCCTCAATGGTGGGTTATGACTTTAGTACCGATAGTGATGACAG
CAGTGTGGTGTCTGAATTAGATTAAACATTTTCCTAAAATAAATCCAGTA
CCCAGAATTAAGGTAAGAATGATACAATCAATTAAGTAGaattaataatt
aattaataattaattaataattaattaTAGAATTAATAATAAATTGTACA
ATGTCACGCAATAATTCTTAACAAATACCGTCATTACGTAGAAGGAAtaa
cttattaataattaattatactctttcacaattaagttattaaTACAAAC
AAGTATTTCGTGTGTTTAAGATGCAATCAATTAAGTATAATTGATTACAA
TGATACAATCAATTAAGTATAATTAATAATTAATTATAGAATTAATAATA
AATTGTACAATGACACGCAATAATTCTTAACAAATACCGTCATTACGTAG
AAGGAAtaatttattaataattaattatactctttcacaattaagttatt
aatGCAAACAAGTATTTCGTTCAATTAACAATTAAAATAGTTGTTTCACA
TGGACATGTAGCATTTAATCGGAACTATCAGAACTTAGGGGATCTTCCAT
ATTACGACGGTATTTGCGAAGTTGTTTCCGTTCCTTTCTATCCAAAAACT
GTTCAAACTCAGGGCAAGTATACGCCGCCTTGATCGGACAACCCATCGCC
TCCCGCGCACTCTTCCAATTCGTCATCAACGAAACCATCTTACCCACATT
GTCCCCAGTTTGGTTGTTTTCTGTCGCTGCAAGTTCCGCACTCTTCTTCT
TCGCTATTGTCATCAACAAAGCGTTGAGTCCATCCATCTCTGCCGGACCT
CTACCTGCAATCCTTTTGGTGGGAGTCCTCTGCTTCTTCTTTTTTGCAGA
CTTTGCAACAGTAGTAGCTGCACTGTTCGCATTCTCTGCTTCCCCCATCC
CAGCCGCAGATGTGTTTGGTTCAAATCGCCAATTCGAGCCAAACATTCGG
AATCCACATCGTCAACATCATCAAGTGTTGAGTCAGGACAAAAATCATCA
TCAAAACGACAATCAAACAACTCTTCTGACGTTGCCGACGGTTTAATTCC
AGCTCTTGCCAAAAACTTGTCTTCCAAATGGAAGTAGTATGGGCACATTT
CGGTTACCTGAGTGGAAAAAAAGATAATATGGGATAAGAAAACAATTTGC
TATATAATGAATCGGAGAAAACCCTACCTTCTCATTGAAGGAAAGAGGAT
CATTCTCCTTCAGGCCAACGCCAGTCTTCGAGCCACTGCACCAATCATAG
GTGCTGCGCATTTGTCCTTCGATGTGAGCAATCTTGTTGTACACCATCTG
GGAGGTGACTTCTCTCTTCAATCCAAAGGTGTTAAGTAGAAGTGCTACCC
TATCGGCAACCTTGAGCTTCGTTTGGCCGCCAGGGGGTGATCGCCAGGTG
TTGAAGTTTTCATCCTTGAGAAGCCACTGCACGATGAAATGCTCGGAGTG
CTCGGGGTCCTCCGGGCCATTCTTCCCATCATTCCTCCAGTGAAGATGGC
TGGATGAGTTCGACTTCTCGTGTTTATCTTGACAGGAGAAAGTGCAGAAA
ACCTAAGTAAGGTGTACCAACCTTGCCTTCTTGGATTTTGCTATCATCCT
TTCGTAGCAAATGCGATGCACCTGCTTCTCGCATTCTTCTGCGTAGCAAT
TCAGACGAGGAGTGTGTGGACTGGGGTTCAATCCTGGACAGCCCTTGATT
TGGCACTTCTCCTTGTGCGTTGGGGCAAGTGGAAGTTGAGGTAGTTCGGG
CACAGGTTGCAGTGCTGGAGGTAAAGATGGCAACACAGCTAGCGCTACGA
TGGGTGGAGAGGTTGTGGCAACATCTTCAGCAACCTCAAGTGCATCGATT
GGGCGTGACGATTCTTCCATCTCGTCAAACTCAATGTACGGATGAATAAA
GAAAAGGAGGAGAATTGGAGCTGTAGGCACAGATGATGTCGTGATGCCAC
CGGAGAATTGGAGTTGTGGTCACGCGTGAAGCCACGGCGTTTTTTTATTG
ACGGCCACGGAGGTTTTTGCCAAAGTATGAGCAAGATGATGGTGGAACGT
GATGGGAAAAGCTGGGAGAAACCGCGGGGTCGGTCCGTGAAGTCTCAGGA
GTGGACAGTACGATTCACGAGCAAGAAGAACTGGGCGAAATGGGCGAACG
Agttgatgtgtaagaagtctcttgttgcgaggctattatgtgtgttgatg
tgagtcacggcaaatcgcgaagacgagaataaatcgcgaaggtgtgccat
ggagatgtttgttgatgtgagaattatttttgttagtgcctgttagcggt
tacgagctcagcacgtaacttgcagggaactcgagggagcttgactgaaa
cataaaattttgcaatagtaatggtaatgatcatgatcatgacgattttc
ggtcattatcatgatcattacgaaaccaagacgtgatgtgacaacattat
gtcaaattattgatttagaagtacctttctccccaacagaaaagtaatga
cgcctgagatggtgtaaaataaaacctcccaaacgacatctgctctacat
acgtacactagtacaccgtgtgatcaaaacagtaggagtcaaccattttg
ataatgataatgatcatgagcgaaagattgacaacccctATTAAAGCTGT
GTATTGAAGTAGGTCAAAAGCATCAACTACACCAACTGCGAAAGGTCTGC
GACGGTGTAGTTCCAATTCCAACAAAAACTCCAACAACAATGCCACCCAG
TGGACGCCGTCGTCACCGCGATCGCGATCAAGAGCGGAATCGATCGTCGT
CCAACAACGATCCTCAATCTGCCCCGGTCGATCCGTCCTTTGATCCATCT
GAGTTGTTCACCCTATTGGAGAATACTTGTGAAGCTTGCGCAAAAATTCC
TACCCCAACAGAGGTGGGCATTCATGATTGCTCCGCGATAACTTTCTGTT
TCGTGCAATACTATTTCATGTCTTGATTTTGCTCCTCGTCGTCTCCTATT
ACAAAACTCAGGGAGAACTTCACACTCTCCGCCCCACCGAAATAGCCCGC
CTCCGCGACCTCCTAACGCAAACATGGGAAGCCGTCCGCTCCTACCTCTC
CGCCCGTCCCTCCGCCCAACGCTCCGCCGCGGTCTCTCACCAAAACGAAT
CGCTCTTGACCCCGCTCCACATGGCATGCAAATTGGTCGACCCGCCCGCC
GATGTGATTCAGTTGCTCATTGATGCCAATCCCGACACGCTCAGCTGGCA
GGATACGAACGGATGGCTTCCTCTCCATCATGCGTGTTACAACGGCGCTT
CTTGTAGGGTGTTGCAGATTTTGGTGAATGGTTACGAACGGGGGAAGGAG
ACGCAGGACAAGCGAAAGAGGACGCCGTTGCACTTTGCCTTCTTTCCGAG
AGATTTGCCGAATGTgggcgagaagaggagcgagggagagggaaatggcg
agggcgaggacggggcggggAATAGTATGCCGGAGGTTGTTAGGTTGTTG
AGTGATTCGGGAGCGGCGGAATTGCACGATGAGGGGGGAATGGTTAGTTT
ACATTGTGTGTTTGTCGAGTTTTTCTGTTATATCCTGTCTCTTTTTTGTT
TTTGATCTTTGGGTCCAGAAATGGATGTGAGCTTGATGACTGCTTATTCG
CGTGTTTCGCTGTATTGCTTTTTACATCTGGTTGATTGTCGAGTCTATCA
TTCATGTGAACTTCTTATTTAGGCCGTTTGTGCTTGGATGCAACTGTAAC
CGTGTGGCTGCTCTGACTTTGCATTGCACATCTGTGTCAGAATATTGTGT
GTTTTCCTGCACTATTATAATACATTTCGAGCTTTACCATTTTACTTGAC
TTCTCTTGAAAGCACTTATAGATAAACGATTGCTTACCATAAATTTTTGT
GCTGTTGATCAAAGTTACCAATTCACTATGCCAGTGCCTATGGAACCACC
CGCGAAGTCCTCCAAGTCCTTCTCGAAAACTACCCCGAATCCCTCACCAA
AAAAGAAAACAAAGGCCGGAATCCCCTTCACCTGGCCATGGTCAATGCCC
ATCGCAAATATTCTCCCACCGTCGTTGAATTCCTACTCGAACAGGCTGCA
TCAGATATCATCAACGTATACGATGATGACAATCACCTTCCCATTCATTT
GCTTGCCATGCTATCGAAATTCCCGCCGGAGAAAGTCAAGGAACGGAAAA
ACGCTGCGGATTGCTTGAAGTTGTATTTGGATTTTAAGCCTCAGGCTAGT
GCCGATTTCCTTACGGCGGTACAGACATTGCCAGAGTGGCTGAGGGACAT
TGCCGTCATTAGCGATCACATGTCAGTCGCTTTTGAATGATCGAAACAAG
CCTTTTTACAAATCTAGGAATCTAACATGTGGTTCTCGTCATTTACTTCC
GCATCCCCGACAGACAAAACATTCTGAACCACAAAATCGTCATGCGTTTC
CCCACCATGATCTTAATCCTCGACTTCTTTTTCCTCATTTTCTGCATTGT
TCTATTCGAAATCACTACCGGCGACACCATTGACTACCTTTTTACAGAAG
GCACTGACTATAACCAACCTCCAGCGTCTTCTGCTAAAATTGCCCTCACG
TTAGTGTGTGGTGCTTACTTTCTTTTGCGCGAGGTGGTTCAAATTATTTC
TCTCGTCGCTCTCGGTGCGTCATTTCACCGTTAATTTTTACTTTTGATAT
ATTATTCATTTGTGACTTATCGAATATTCACCCATCCATTGATTGTAACC
CCAACTACATCAAAGGTAACTTTAGCGCGTGGGTATGGGACATGGGGAAC
TGGTTGGATGTTTCTGTAATTTTACTGGTGTTTTTCTTCGGCTCCATCAT
GCTCACTGGTGAACCCCTTATCAGCGATGAAGCGTTTCGGAGTGGTGTGG
CCATTACCAAAGGGATTCTTTGGATGTCCGTGATAAGTTTCTTAAAGAGT
ACCCAAGTCGAGTTTTCTGTATTTGTCTCGGGAGTTATTTACGTGGTACA
ACGGCTTTCGGCTTTCCTTTTGGCATTGGGTGTCATCTTGCTCATGTTTG
CACAAATGGTGAGCAAATTGTTCCGTTGGCGTTTGTTTGATTGCTATTCA
GGATCCATCGGCACTGTGACTGATCTAACGATCTTTGTCTCATGATCCTT
GTACCACGAACTTAAGTTTTATATCGTTTATGCCGAGACACCTGTTTGCC
AGTGCGGGGAGGATCATCCAGACGCTAGCCCTTTCCCGCATTGTAGCTTC
CTGGATTCCTTATTAAAAGTTTACACCATGTTGATGGGAGAAATCGGTAA
CGAGGTGCGTGGTTTTGAATCCCAAATATGTTAGTGCAATAGTCTTTTGA
TTATGAAGTACTCACTCTGATCTTTCGAAAGATGAGATACTCCACCAGTC
ATGTCGCCCAATTCCTGTATGTTGCCTTCGCCTTTCTTGTGGTTATCCTA
CTCAGCAATGTTCTTATTGCCATTGTGACGGACTCATATGGGGTGATCAA
GAATGAGCGTGCAGCCATGGTCTTTTGGTCGAATAGGCTCGACTTTGTGG
CCGAAATGGACGCCATCCTCAATATCACAAAGCGATTGGGAGGCGGAAAG
AAAGGTGGGGTTCCTGGCGCACCTACTAGGGTGCTGGAGGGTCAAAACGG
GGATCAGTTTGGTTATGACGAGGAAGAAAAAGGATACAGCAATAGACGAT
TCAGGGCAGGCTGGAAATCGATTATGAATCTGTTTGACCCCAATCTTTAT
GATTCTTACGATGTCAATCCGTCATCGTTTGAGTTTTGGTGCTACTTCCT
AGTGCGTTTTGCTGCTGTCGTCTTCGTGATTCCCATCTGGCTAATCATTG
GACTGTGCACCGCCGGTTGGTTGTGGCCACCTCAAGTTCGAGAATATCTT
TTCCAGCAGAAAAGGGCTGCGATTTCTCGCGCGGACATGGCAGAGCAAGT
AACAACTCAAATTAACGAATTGAAGGAAGAAATCCAAAGCCTTCGAATGG
AGATACAGAGTGAAATGAAAAGTGATCGGAAGGAGTTTGCTCTAGTCAAA
GCTGAGGTGGAAGCGGTGCAGGCAGAAGTGATTGCAGATTTATTACAGGT
GAAAGAATTTATGATTCACTTGTTGGAAATGAGTAAAGATCACTTAGGGG
CGAGATAGAAGTAGCGCCCAAGAGGAAAACTCGTGACGGTGATTGCAGCA
TATCTTCTTATCACTTTCATGGGACCACAAATGGTAGACTTCCATACGGA
ATGTGTTAGTTTTTTGAAGTCTCTTCCCCACCTCAGTATGGGGTGTTGAA
GCAGTTTATGGAACAAATGTTAAATTAATCCAGAGCTTGTTTGTAATGTT
CTTTCTCTCATTCGCAGTATTCTTTCTCTCACTTCAAGTTTTCACTAATT
TGCTCTAGAGATATATGTTTTATGATTCTGTGTATTGATGTACAGGGAAA
TGACATCAAAGGATCACACTAACTTGAAATGTAGAAGTCTCCCACTACAA
ACCATGGCTTTTTTATCTATGCTAGTATCAGTAGCAACGACAACTATAAC
ATAGACTCTAATTGGCCGCTTCTGGTGATGAAAATGTTGTACACAATCTG
TCCTACACTTGGGTTGCGTTGGTTCCACAACAACGATTGCCTCAGCGATG
GCAACCCTCTGGTATGATAATTCAGAGTGACTCTCTCAGGAAACAAAACC
CCATCAAGGATGAATCTTGTAAAAATGCTGCAATGTAGTCATCATGGCTC
CCACTTGTTTGTGATAGAAACTTTCAAATTTGGAATCCAATCCCAATATA
TTAATTGATATATTTTTGCAATAGATAGTTTAATGTTGGGTTGTAATTAT
CTTAGTCACTGAAGAGGAGATATCATAGCATTGGAGTAGGGGTGGCGGGT
GCAATGAGATTGACATGGCCCTTATCCAGAAGCTATGCTGTTACCTCAGA
CTTTATCTCCTAAAGTTTTGTAGTATCAGGGATTAAGAGATTTTATCTCA
CCAGTATACCCAAGATGAATTGACTCATGAATCATGAGTTAAAATAAATA
AGTTAGTCAGAACATTCTCTAGGCAATATCAAAATAACAAAGACTGGATG
ATTTGCAGTGGTCACTGATTTTATTGCCGGGGAATTTATTGGTCTTCAGT
GACTTGAAGTAGAAGCGAGACAAATCTGTGTTACAATGACCATTTTTGTG
TATTTTTAATCACAAGGCAAAAGATGAAATCAACTAATATTTCTCTGCAA
GATCCTGTCCCAGAAGAATCTGGAAGAGATGTTATGTGCGTTTCTTCTCC
CACCTTGTTGATAAAACCCCCACAAAATCTACTGTTTAGTGTGGAGAAAA
GTGGGAGATTTATCATGTCCTGAATTTTTGAACAATAGTTCCAATGCATG
TACAACTGGGCTATAACCTATTTTTTATTCAAAATGGACTGTTCTAGATT
TTTCATGTTGGCATACAGGGGCAGGATATACAACTATTACAGGCTATTCT
CAGTATGGTACAGAACTGTGATCATCAACAGTGCACATCATTTTGTAATT
TATATCTTTCAGCCAAATTGTCCTTCACCTCAAATTTTTGCCTTTTTGGA
AACGGGCAGTTTTGCCTGCTATGACACTGATTTTCTACCGGATTTTTATA
TCATCTCCAATTCTGTGTGGCTGCACTTGTCCAAACAATGACATGTAGCA
ATGGAGATGACaattttaattaatgaaatgaatttaaattaaaatgaaca
ccattaaattaatgttaaaaGAGTTAAGACAATATTTTTTCTATGGTTAA
ATGAAGTACACATTCTTGGTATGATTGCAATGATGACAAGAAAAATGACA
GCACAATAAAAAGCAAATAAGTCAGTATGTGTTGGATTTTGGATTGCATC
AAGACTGAAGCATCACGAGGGGTGCCTGTGCATAACACATATCACCCGGT
GTTCTGCTTTCTGTTAGGGTACGAACGGCTGAATTGCCATCTACATCTCA
CTGCCACCTACCTTTGAGCCAGATGCTTTTCCCAACTCCTAATTTCTGTC
AGTATCACTGTGCCCAAATGTCTTTCTTTAATAGAGTAAATGACCTAGAG
CAAGAGCCCTGATCCCAAAAAAAGAAACTCAAACAACAATGGTGTGAAAT
TGTTCGTTGCATTTCAAAGGCATTGAAAGGATGACCTGCTTCACTGAAAC
AAAATGGAAGCTGGGAAAGAAAAACCAACATAACCGGAGACCACCTTTTT
TGTCATAGGCTCTCGTCCCCTACATCGCACCATATGGTAATGGACACTCG
GCTCAATCAACCCTCCCTATCCTTTCAGGTGGTTTGCACTGTCTTGAAGT
GAGTGTTCAGCATAAGGCACCCCATCCCTGACAAATTCTCCTTTACAGCA
CACTACTGGCAATTTCAACAGTGTACATAACATGAGTGTGCAAGACCTTA
CTGTGTACGAGTGTTCTTGCAGACTAATGTCATACTGAAGGTGATGAGAA
CCATTTCATAAACAAGAAGATGGAACTGAGTTTTGTAGAAACAGATAAGA
CCCATTAAACTAGATGAATAATTAAACTATTGGCATTGGGAAAACAACTT
AGCATGCTAACTCAATCGATAGAAAATAAAAGTGAAGTAACTGTGTTTGG
GAATGTGTTGTGTACTCCCAGTTGCAGAAACGTCTATTGTATTTTTCTTT
GATTTCTTTTACTTTGTCCAATACCTTTGCATTCTACTTTTGAGACATTC
CATCAAAGAAGGCGTCAACACTAGGCTCCCGCCCGAGAACAGCTACCAAC
ATTTCTTTTGGATCTTTTGCACCTCCATGAATCAACATTTCTTTCCAAAT
CTTCATCCCTCCTTGTCTCACAGTCTCCGAAGATGATGAAGTTGACGTTG
AAGCTGCCTTTGCCCAAATGTCTGCCGCGAATGTCTGCGCGTACAAGTAG
CCGTAATACCCAGCTCCATAAGTTACCAAATGCCCAAATCGACTATGCCA
ATGTGTTCCCATAGCATACGGGACACCTGCCTCTTGGTGCAACCGTCCAA
AGATTTCTGTAGACGTGCACCCGCCTAACGATGGACTGCACGGTGTTTCT
CCGAACAACGCCTGATCAAACCTAGAATGGACAATCTGAGTCTGTACTTC
CACACCTCGAAAGTCCACATGACTCAGTGCTAAATGCCTCGCTCTACGAT
GTGACATGGGCAATCCCGTGATGTAATGCCTCGCCAATACTTTAGACAAG
AACGAAGGATCACGAGCATAAGTCTCCATCCAATGCGAAGGAGTCTCGAC
AAAGTCCATAGCTGCACGTGTACCCGACAAGTGTTGGAATGAAGTACGGG
AAAGGAGGGAGTGCAATCCATGTCCGAATTCGTGGAAAAGTGTTTCAACT
TCCGAATGGGAAAGGACGGTGGCAGAAGATGGATCTGGTGACGAGGACGG
GGATAGGTTGCATACCAATGCTACTATTGGGAGCTGGTGGTTATTGCTTG
TGAAACTTGTTTCGTCATTGTTTCTGATTCGACCGCAACGAATAGTGAAA
TGAGCAGCGTGGACAAATTTTCCTTCTCGCGGATGCATATCAAAGTACAT
AGTCCCAAGTGGACCTTCTTCCTGATGATGAAAGACAAATTTACGCAACC
CTCCGCCGCCAATCGACACGATAGGATCGCTACCTTCTGGTGACTTCGCC
AAATCCACATCCCACCGTTCTTGAATGGGAATATTCGCCTCGACCATTTC
TATCCCAAACAAATCCTTCACCAAAACTTTCATACCTTCAATACTATTCT
CCAAAGTGAAATATCCCGAGAATTGTGACGATTCATGCTCATCATCACCA
TCAGTCCAATTACTGTCCTCCTTCCATCTGAGGTGCTGCCGTTGACTCTT
GACAAAACTGGTATAAAAGGGTACATCCCAAGGTTCTATATCAGTCGCAC
TGCCTTCTACATATCGCTTTGCCTTGAGCAGAACCTCCATATCGTTTTCA
TACACACCTCGACATCTTTTTTCCATGCTAGATAAAAATTCCTCAACCTT
TTCCGGACAGCCCACCATTCTATCCGATAATACTCGATGAGCATAGCTTT
TATACCCCAGTAAAGTCGAATGCAAATGACGATGCCGTATCAGTGAATCT
AACACGTTTAAATTTTCGGGTATAGAAGTGTTTGATTGCATGTACACTTC
TTTGCGGAGTTGGGGTGACGGAGAGTGCGCCAGTAGGGTGTTGGTTAGTA
ATGCGTCAGTGGATAGAGTCAACGAGGAACGAGTGCTATTCATCGTCACT
TGTCCATTGGTGGAGCGAACCAACTGTCCCAAAATGTGTCTCGGCACAAT
TCTATCCACTTCTCCCACCATGCTCTCCCCAGTGACATCGTACACTTTTG
TCTTTTCGGTGATATTGGCGCTAAACAAGGATTCCAGCCCCACAATAACA
TTATTCAATTCTCTCGCTTCCTCTCGCTGATTGTAAGAAAGATGAATACC
ATCTCGTTCAAATTCTCGTCGCATCGCATACGCCATTCGTTGATATTCCG
GCGAAAGGTGGCGCATCACTCCTCGATTGCCGTCCTGCCCACCATTGAAA
CTGCTGCTTTCGCTGCCGGCACCATCCTGAATGTCATGAAACACCCACCT
CCTCAGACTCAAATAAAGTCTTTCATCGGCATTCAAGGCCCCAATGTATT
CACTGAGCATCCCGAAGGCATCACCGGCGGCACGTCGCCATTCCGCCGAG
GCATGCACCGAACGACACAACTCACATGCATCGATGACCGTGCAGACCAG
ATTGGAAATGTCGTCGAGTTGGTGCAACGTCCGTTTGGCTTGGGATATGG
ATTCTTCGATGGGCGTTTCGGTGTCGTGGGGAGTTTGCAGGGAGGAGGCC
AACTCCTTACGAATGACATCGCATTCTTCGGTGGCTATGCGGGCTAGCTG
GAGAAAGTCGGTGGGCTGGGACAAGTTGGGAAGGGAGAAGAGAGTTGGAT
TTGGTTCCGAGGGGCGCGTTTGCGAGGAGGAGGATCGTTGGAGAGAGCGT
TGATGTGAGGGGTATACACTGGAGTGAGCGTCATGGCGTTTCGTCTTAGT
CGATCGATTACGGAATGATGCAATATGGCGGGCGATTGGATGGCACTTGC
TTTCATGATGAGGGGCGGCTCTACAGATGCTGCGGATGAGGCTATTCAGG
GACCTTGACATGATAAGAGGCTGTGTCATGGTCATGACAGAAGTAGTGGC
TGGTTATGAGCGTGTTGTGCGTGACGCGGTACACCTTTGCCTACAATACC
TTTGCTATCGTTCGGCAGTGATGGATTGGTCTGGGATACCTTTCAATATA
TCGCAAGAAATCGATTTTTCAAATTTGATAGAAGACTAGTCATAAATACG
TTGAAAATTTACAGGTAGAAGATATCAATGTCAAAACATTTTTTACGAAA
GTTTGCTAAAAGAGCGCTAATAACGAGGCAACTCGAGGACAAGAATCAAG
CGGGTTCAAGCATATTATGTTACAATGAGGTTACAATGGCCCCATGGTTA
CCGAACACACAATTGTGACGATAGCATTTTTGAAGCTGTTTCATATTATT
TCAACTCTTGGCGCAAAAAATGTAAAATAATGATTGTCTGATATATATCA
ACAAATGACTTTAACAAGTATGTCTCGGTGTCCTTGCTGGCAACATCGCG
CAAGGCAAAGGGTCTCCGTTGATTGATGATTAATAGGTATATTATATTAT
AATCACATTGCATTAGATTGATTAAGATTGCTGGAACATTTTCCCTGTGA
CATAACATCTGGTGACTTATCAGATAGTGTTCCGGTATGGTACTGTACAA
TATAACAACAGGCAGCAGAAGAGGGCAAAATGTAATGAAGAAAAACACGT
CATGATGTGGGGGCTGCTGTTCACACTCAATACAATATGCCCTGTATGGA
CTCGGTCTATATTTTTTTGTGAAGAGGAGtacagctgggcaccaccctca
aacaacatgaggattacctgtaaatttcaaattattttacgatactcctc
acttgtccaacttgtgccaatcatgagccgtccgacagtccacacgacac
tcacacgacacatcaagacacaaacatgtcgaacaaaaatgatattggct
ggaatcgcaatatctccaaaactactggtgctccacgttgccctaaacat
cgtacggacacatcacagtgtcccgcatctttaaaacccttgaggcaacg
ttcggccccactacaacttgcgctcggccccatactaactccccccaaaa
taaactgaccaacatcatgcttattttcatcccttgacgcaacgtttggc
ctcatcacaactcgcgctccgccgcaaataaactgaccaacatcatgcat
cttcttaaccctttacgcaagattggggcccattacaacttgcgctcggc
cccacactagctggcaaaaaaactgaccaacatcatgccaagggatcgat
caattcaagtccattccaatggtttggtacttgccttgattactcaagag
ccacaaaagcgggccagatatagtgacatgtggatctgcgatgaatcctg
gtaccaacttttgaagaatgactccaaaatcaagagagcaaacatagtca
agtcgcttcactatttcagtggtactttggaaaaaccaagcaaccatcca
ttgcaccattgtgaatttgtcaccaggtgtcctcacgatggcaaaaagag
aagggtgcagttcttctacttggtacgtctatcacagcctacaaaaccca
ctcaatcactgtcatgtggtttaatgcgcaatacgacaaccaaccatatt
ggtggtacaacaattgatatcgatggaataatcactcctgcatctacaca
tcagcagacaccgactcctacaacattgacgcagacccctgctccggatg
actaaaacagaaaacaataattcagtaTTGCCTCCACCTCAGCCACAGAA
ATTGATATATCAATTTGATGAAAGACCTactttttgggtttgagcatgga
gatgacatcgttgagggtttgcatggatgcatcatgcaacttaagtacgc
tgttaatacgtgcaatggatatcgcaatatagttgaaggcaatggcgaag
atttgtctcacaatgatatatttgacttaagaactaaatctttgtattta
atcaatgcatatgatttagctattaaaatgatgggtcgggatggtgtgca
gtgggtgaatcatgtttgtactgaaaaaatatcagcaatgcaacgtgctg
gagtagaaacaattaagtctgggcaaactttagctaattggaacattatg
tttaggacacaacgtggcaaatttccccatccaaacctacacgttgccaa
tggaaagaaaggtgaatctttaatatttgaattagtgccccagttcaaag
ctgattgtttggactacatctacggaaaatttgacaactttgtggtggac
atgctcagagacgagattatagaaaagttacttccaaaacatgttaagca
gatcggtgaaagggttacaaatggtcagctaactcaaggctgtgacgagc
acactttgttgcgatgatataccgaaatacctccgtcgtataaggttgtt
ttgtcatgggtaaagtcaatttgtttctattgcaactcTGtgacctaagc
cgttttaatgtagtttgtactatgtagtaacggatagatacaagttgttg
ggaactgatttttatgagttaagttgtctgctagtaacaagcagcaatga
agcaaatatgcttcattgcacaaaatgaaactgtgtaggatcctacacag
atatggtatgtctttatgtcattagttgatgacataaagcattattccca
aatggtatttctgggtagtgaacctattcttgctatttgctggttcttgc
cattattggaagatatccctcatctcctgagaaattaagggtatctttca
gtttaccctagagtactgctgtagggtagataattggcctatgtcactcg
ccccacgattggagaatcagcgtggctcgcggaaaagtaaaacctctgtg
aggaaaaaatccgattacgagccagacttgcagaaaaacctcttggttga
ggttaaacatgtgcaagctgcctgtgactttttaacacacatagtattgt
atgtactatatgaagtgtaagttcttgtggagagggagatttggaatggc
ttgtgataaagctggtgtttttgtactctcctaagccaaatgtacatgac
ttacatccgcgtgaaaccctgattgtcttatcgtataacttttgtgatag
tccaattatcacagttgtacagactgaatatttgtgcgggtaaaatacct
ttgtatactaagcattgctttcactgaccacgtgacctaactttgatgag
gctcaagttgggttggtttggtgttgcctggtgtctcctgttgattctgt
atgtgtgtgcaaaggtggattgccgaacaacaattccatcttatgattgc
tacactacattgaggcaataggcactgcatagtaggtatgagtgaatggc
attttgagtgtttgttgaggaaaacattgtgccactagaagctgctgaca
agaccatgattggtacagcaggccaagcatctgcttgatctctagttaat
tattcacttttgggttttgatttttgaagactctggttgacttacattgg
gaagccaaatgaaatgcatatggtccgaaagtgtagtgttgaaactgcac
cttaattgtcacgatttgtgtacaatgtggatattgaaccaggtctaggt
acgaaggtgctgatagtacagttattctgtttgttatcttctgcattcct
ttgtgtttgtatattgtccttcaatttgctctgtcacccctatgtatcca
tgggaatagttgcccaaagggtcagctatcggcaagtgaacaatgttaag
tcatacataatgtattgactataatcattggaaggtccaagtgtcaacgt
ctatgtcgttttgtatcattaagagtacggattcagtgtttatgatatcc
ttttgtaatttgcagcagggatcctcaggggaggtctgtacctgtataac
tcttttgttggtggtaatgacattgcaacataactaaatgtgcatgtgcg
taccaagttttatattttgtgagacagttgttgactataatcttatggtt
tatggaaccatattgtgacttcacagcgagcatcatggagaagtgaacct
tccttgatatgttgacaacgtaatagttgtgtttctctttggatttgtct
aagctagtgaagcaatactacatttctgtgtatagctgcctgtgttgcat
ttgttttgcattgcatgccaacaagatgctacatgtctctcaatagagat
gttcatgtttgactcatcctgtgtgtgagatgtgattcctgagggatact
cacaattctatatgctgtggttttacaagaacagaggttgtggatcgttt
ttgttcgtgtgctcatgtgattatgaggcttattttatggtttgttgtgc
aacacatatgtgcactacctatggtcatcccgttgtctttagcaaaaaga
cccacgtgtttcggtgactctaagagtccttccttatggacaccatatgt
gttctccatggataattctgaaggtaaactatcagaagttctcacaagag
aatcaagtactagtcattgagtctcagtgagaccttaatctagtaagaca
cagtgttgaatccaatgatgttaatcatggtcaaggattcattttctctt
attctgtgtattatatgcactctaagttcagcaagctgtactagaatgcg
agcatacccaacctgagttggtgttgctctagacttgttgtggtaacaaa
tgtctaacatttatgtgtctcttttttgtgtacagtgtacctcctcctct
acaattccagttgtgagcgaggtgagacaatcatattgtcttacccaagg
ttctcccttgtactggaccacccagtagcatgtgagttccctgtatgggc
gaatgtttcagcgagtttctatctgcttgtaagcatggtgcttttgccat
gcgaagactttgggtctattattaagcccttgttgtctttgtgcagagat
gttgtgtattggtttgtcatgcaaacctttactcgctgcttggtgagtcc
atcctaaccttgtttaaggtggtctctcaagctagcctttggagaatatc
atattactccaaatgagttctattgggaacagtatggccatcattgactc
cattgaatgtgcttgtgaggcacatggaaaacccatgattgttattgcta
gctctgagtaggtataaccttcttcagattttctaggcacgaacgggttc
tagatgcgtcagtatctagtctatgattagttgacttttcctgaagtctt
atggtgtttgcagagttgaacatagcaacatctacagtactgtaaggatt
cttttgagtttagacagttttgctaactttttgtccatatcttattttaa
gaatcactttttgatttacagtaatttatgtttgtttgggtgttctgttg
ttgtacagccagttctgacgacggctgtcaatgaaaccctccagtcgcca
aggtaaattgtcctcgttgtttttacttgactttttgactggttgtgctc
tgtctttataggctgtaaacctacctctttggaaaatagaggtaaacagg
catgttcttccaacacactaaacttcatcaaacagtttctcttgtcgtga
gaaacctcagtaatgtgtatgaaattgagtttgtagtgtaagtgtgtgtc
tttttttacacagcttggaaggtctgctagtttactcaacccccagagga
gtttttcacaggagtggttagctctgtgatcatgagtattttgctcaaga
agagtcctgcacttaagtggttagctatgtgcatggtatgttgtgtccag
gttttgtttcaactctggttcacagatttttgcagactttgcatcaatta
tcactggcaaggtaaaattgatcttaacatattttatgttgttatttgtt
cgaaaatctagaacaattcaaactcagttcttgcatttgtcaaagactga
ggtcatatgctggcttagtcactctgggtaatatgtactcagaaaagtgt
gttttgacaggaatttaatgcttgcgcaataaaaaacatcgtgtgacttt
gcccttccttttgagtaggaagaacccatcctgcgtgcgccaagagtttg
acacctgcctagctgggtaaggaaaacatatggatgttcctaattttgga
acatggggaagcttggaactatgtcctttttgctttcactgttactgtag
caacaccttgtcaggggttcgaaacccaacatggtttgatttccagttgc
ttttttgataccattgcttgttaatagtgcaacatggcacatgtgtacat
ttctcacgatgggagaagagttcgtcttcttgagaaaacaattcatgatg
cctgaagatttcttggcatttttgttttatttttacatgtagcaaggtat
ttgaatatcaggttatattaacatgacagtagaattttgatcaagatttt
tatctaacgagctctttaatttaaaattaaataattccgaatttatattt
tcgggctctaaattctattttcctcggaccagaggttgtgcatttggcta
ttcataagccaactagctttctttcctttttttgccaagctcggtagctt
atatgcatgaaaggaataccacatgagaagaattctcacttttgtggact
tttctcactttttttgcttggatttaagtaataaatcaacaagttgcgtg
tttcctgacaaaaccgcaaaaagcatgcagcattcttgcgcaaatcggaa
attcgcgagaattttgctctgagtgtttctggggcacgacacgtagttgg
tttatgggtccatcttgcgcccccatacgtgctgggacttggagatgtta
ctccgcgtcactctgacgtctgaccgggatgcggcaatatattgcgctcc
tatgcccatgtgaggagtagaacaatgttcgctcctaggctggtccatcg
cacacgtgggctgagcccagcgagtctaggacacatgatatgtggtcgtt
tttttcagatcgtgatcgcgagggctgtgtcgcgatacgttttgtgaaat
gggctgtgccgtgacgcgctcccatgtgaatggggctgatccacgatcgt
gggactacgtcctgcgcgggctcattttcccttgaggatgtgtcttacac
attggaaacctgagaatcgcgaacttccaggggaatcgcgagtctttcaa
gtgaccgaaacctctcgggggtcacgagcaacctttttaggccttagagg
ccatacgattcttcatagggtcattttatgccctagaagatctttttttt
gtaatgccctaaggctataagtactttgtactccgtggtatcactgcatc
tgcatttgatcacgggtacggactaattttaagtctaatcgtgtttttag
gtctaaaaatagactacacacacattgctctttcggaagaaaaataaacc
gaggcatttatgtttattgcctccttatttttaatgaggggctgctacta
cctaataggcacgtaagcattcgtgccacaagtgcgtatgatacgtcaca
agtggtctttttttacggcaagtgcactatgtgctaaatgcgcgctctgc
taacaagcggagtatacccgtgtcaagtgggatctagtcctcactgacat
acaggggaattctttttttgctacgtgtttcaaaaaaacacgtgctggcc
tgtgagtgaactcacttcaactggctgagtacgtgactcggggctcagct
gtggcaatattgctactcttggggtcaggcagcacaagttgcgccacgtg
taacacaccaagtgtattggacggcttcaagcaacagtggacgacggaca
gacgaacctaccatggtcaaccaccgacaacagctgatggatgatggatg
gtggagcgacggacagacgatccgatctgtttgcgtgaaggctatcaatt
gataatgacctaagccgttttaatgtagtttgtactatgtagtaacggat
agatacaagttgttgggaactgatttttatgagttaagttgtctgctagt
aacaagcagcaatgaagcaactatgcttcattgcacaaaatgaaactgtg
taggatcctacacagatatggtatgtctttatgtcattagttgatgacat
aaagcattattcccaaatggtatttctgggtagtgaacctattcttgcta
tttgctggttcttgccattattggaagatatccctcatctcctgagaaat
taagggtatctttcagtttaccctagagtactgctgtagggtagataatt
ggcctatgtcactctgtcaagaaaagctattatagcgacggacatgaaaa
accagagcagaataatcatcgatcccgacacacgcatcagtacttagcag
aaatagaaccactatgtcaacaatggatctcggtttctcgaagtgaattg
gcaattatcaattcaacgttgaatatttacgatccaatcattaacaacgg
gtatgaatatgagacggaggacggcattaaaatgattgaattccacgtcg
acgatcatactgagctacaaaaaatggcagaacagaagtatcccggtttt
ggcggatgcatcagtgttcgaagtgatcccagtgcaaaaccaattatcat
gtttggtcaagatgaagccatatacaatcaaaatcttgtcaacttggtac
aatgggtatcaccggatggtgaaagacccatactgccgaagaataatggg
atggggaagatgatttcggcaatgcaatctagagagaccggatttggcag
tggaatcaccgaagatcagctgaaataagtaaataggagaagagagggtc
aagaatatcgtgacaaggatgccgtgattgctgtcaatggcacatctaaa
aaaagtccacttacggcagaccctttcatatggacatttgcgtttggtgg
aaccaatggctattggacgggtaatcataccatggttcaagtcgaagatt
gctttgactgtttctatgttttatttagctgcaagattgaatgtgtcatg
caatttgatcacagctcaggacatgcgaagaaaaggattaatggattaga
tgtgaaaggaatgaataaggaatggggtgggttgaactacatgcggctaa
ccatgatcaaatccgaggacggctttgttggatcatattacgataagaca
aatcctagaatggtgaaagttggtgagaatcaaaccatggtgtatgatga
gaatgacataggaccatttcatcttaccgagaacgaatgtgctcatagaa
atcacgacaaggtaaaggatatcccggttgctgcacagaaagcaacagat
gtgctaaaaaagatttggttcgggtgctaatgggaactgattttggaaag
gcaatgggaacaactacactgttaagtatgagactatctgatctacaaag
caaagccaaggcacttgacatcccaacaaatataactgagactgagaaaa
ccacaaaaggatgggtcggcaaaccgaaaggcatttttcaggtattatgg
gagcgaggattcattgactccttaaactgcaagaaatacaggatgaatct
cctcgatgacagcggcgaattagtcccagagtattctttgattcatttct
tggaaagctgtacggattttatgaatgaaacaactcagttagagtacata
tgtgaatgtttgggtggacgagctataattaccacaaaataccactgcga
atatgctggcgaaggtattgaatatagctggggatactcgaaggcaatgt
atcaaagggcaccactccgaaggaagaagggaaagcaaaattttgatttt
ctcgttgcaaaatgtatttcttgtgagatgatttcaaaagacatggccag
gaaattcagtaaaagagcacgtcaatacatggcagggtacaagctgatgg
agatggatgcaaatactaaagacgaatgccaacaaaaattaatttcacaa
ggcaagatcgagtgaatgaagaaagtgttaaaaactcacagagctgcttt
agactttgattcaaaatttgtatttcaaagtgttgccacatccgatttca
attgggataatgaaattgaatcagatgcaaaacgagaaaagaaacttggt
cagtgtaataaacgaaagataaattaaataataatattcaattgatgcac
atacctttagtactatgcaatccttatgaaatcctttccccaccaataaa
ccatgttcaccaatcatctttcccactgcgctaccgtaattttgataata
atggtacctgcgaatgatctccccatccattgcagaagtaactgtaataa
cttcactgctttagactttgatgccaaatttgtataacaaagtgttgccg
catctgatttcaattgggataatgaaattgaaacagatgcaaaacgagaa
aagaaacttagtcagtgtaataggcaaaagataaattaaataataatatt
caattgatgcacgtacctttatcaatatgcaatccttatgcaatcatttc
cgcacccacaaactatgttaaccaatcatctttccaatggcacaaccgta
attttgataataatggtacctgcggttgatctccccatccattgtagaag
ttactgtaataacttcaatacgtttgttgtgtagaaagtcagcgtacagt
accatctcctttgcgatgtatcccaccttacatgagcccatgaataggat
gatgtcaacacattcttcacccttgcgaatactgttgctttgtggcaata
aggatggatcctaccatcacttctttgccacaaatatcatgatcaacgca
acttctaacatcaccaccatgggtcaggcccactatcttaagacgttgag
tattcagagtattcatggtgagtactaggtgtttttgtcgtaattagggc
aaagttagggcagcttgtgtgacggcagtgggggtgaagacttctctagg
aaggggtggtgtatgTGTGCATGCACGattgcaagtgcagtggcagcaac
gatctggaatgattgcaattgcagtggcagcgcaatcgtgaatttttgag
atctttgttcgaagttcgagaaaaaacattagaaatgggtccgtttggac
atttacagtgcgcgaatgatgggtacacatagaatttgtagcgtacctac
tgtatgtcgttcaggtctggtgcccagctgtaTACCACGAATGATTCAGG
AATGACCCAATTATAGCGAAACATCACATCTATTGCCCGTAAGAATATTA
AGATGCAGAACAAGCGCTCTATAGCATTCTTTATTATTCATGGCAATCCA
AAATCCGAAAGCCACTCTCATACAAATGCAGATGTTGAGAGTACAACACT
CCACCCAAAAGTAATTTTGGGAGAGGACTTACGAATTACAAAGTTATTGT
ACTCCTTTCTATGATTATCATTGTTGAAGCATCATCCAAGACCATTTAGA
GTGTGCTATATCATTCAACCATGGATGATGGTTTTACTCTGATGTGCCAG
ATGGCCAAATGCTTAGGGTTCGGGTCGAAAGAGAACACCAAAAATGAATG
TTGTGCATCATATTATTAAGTTAGCATCATCAAAAGTATTTTTCTGTGCT
ACTGTGAATGGTTAAGTCAAAGCTCATAAAATCAATGTTGAGGAGGAAAG
TGAATATGAAGCGTGTTGCGACAAGCATCCTTCTTGCTGCACTTTCTGTG
GTTGCCCATCCAGGACCTATTTTGGTTGGGACAATTTCATCCAAAAGCAT
GCAAGGGTCTCTCTCCAAAAGTCGTATGCTTGAAGATACTATTGCACAGG
CTACAAAGACCCCAAAACCTTCTATAAGCAAAGCTGCAAAAACATCTGTA
TGTTCACTATCTGTCAAGTAATTTTTCTGTTTGTGTTTGGAAGGATAGAC
TAAACCACTCACGATAAAACCTGCTTATGTTCCAATGCACTCAAACGAAA
CTCCTATCATCAACATATCTTTTCATCACCATGCTGATTCATCCTGTCAG
CATCTGATTCATCACCATGCCAATTCATCATTTATGATGATCTTTCTCTG
TTCAAAACGGTAGAGCTCAACAATACCCCCATCAAAATCTCCCAGTGCAA
TCAGTGCTGAGCCTACCAATCCTCCAACTAAAACCCCTAGTAACAAGCCG
ACAAAACTCCCATCAATGTCTCCAAGTTCAACTTGCATGAATCAGCCATC
TCACAAGCCAACGGTAAAGCCAACGGTCAAGCCAACGGTCAAGCCAACAG
TCTAGCCAATGGTCAAGCCAACGGTCAagccaaccacccagccagccatc
aagccaATGACAAAGCCAACTGTGAAGCCAACTGAAAAGCCAACCATACA
ACCCACCATGAAACCAACCATGAAACCAACCATGAAACCCACCATGAAGC
CCATacagcaagcaacaaccccaccaacaaaacatcaacaCATCCTCCAA
CAAACCTTTCGAGCTGGAATCAAGATGGTGATTCCATTGTTGGGGCTATC
ACAGATAACTTTGGTATTTCAACATCGCTTTCTGCAGATGGTACCATTAT
TGCTGTAGGTGCACCTGGTAAAAGTGATTCTGTACCTGGTCTTGTGAGAG
TTTATAAACTGGATGGACAGAAATGGAACCAGCTCAATGCAGACATTGAT
GGTGAAACAGCAGCGGATAAATCTGGAATGTCTATATCTCTTTCCGCAGT
GGTTATACTATTGCAATCGGAGCACCTCTTAATGATGGAAATGGTGATTC
ATCTGGGCATGTATGTGTTTACAAATGGAATTGGAGAGAATTGGAATAAA
CTTGGGAATGATATTGATGGTGAAGGCATGGGAGATCAATCTGGAAACTC
AGTATCACTCTCTAATAACGGAACTAACTATTGTGTCAGTAGGTGCATAC
CGTAATCAGGTGGTGAATGGTCTCTATTCCGGTCATGTTCATGTTTATAG
CTGGGACGAGAATGAAAATGTTTGGACTCAACTTGGCAAGGACATTGATG
GCGAATTTCAAGGAGACTACTTTGGGTGGTCAGTATGTCTCTCTGCGAAT
GGCAAAACAGTTGCAGTAGGTGCCCCTCAGAATAATGGGGGTGGTTCTTT
AAAGGGGCATGTACGTGTGCACACATGGGATGGAAAGAATTGGACTCAAG
TTGGCAATGATATTGATGGAGAATACGACGGCGATTCATTTGGATATTCT
GTGTCTCTCTCAGATGATGGCATGATAGTAGCTGCAGGTGCTAGGAGAAA
TGATGAAAACGGTGTGGACTCCGGTCATGTCCGTGTCTACAAATGGGATG
GACAGAGTTGGAATCAAATTGGTAATAATATTCATGGTATTGATAAAATG
GTTTGGTCTGGTCACTCTGCATCTCTCTTAGCTGATGGTAGCATTGTGGC
TATAGGGGCGATTGCACATCTTTCTTCAGCTTTTGGTTGCCCTGATACTG
GTCACGTACGCATGCTTGAATGGAATGGCATAGATTGGTATCAGCTTGGC
GATGTTATATGTGGGGAAGTTGCTTTCATGGATCAGTTTGGATTTTCTGT
GTCTCTCTCAGCTGGTGGATTAATTGTTGCAGCCAGCTCAACTGGTAATG
CTGATGTGCGTGTCTTCAGCTTCTCTTGAGCTGAGTTCATGAGCAAACTG
GATGGGCTCACAGGGAAGTGTTCTTCAAATTCCCTGTTTTTGGTGTTACC
AGAATGCGGATTAAGATCAAAAACATGTTTAGAATTAAGATCATTTTCGA
AGTCAGCTATTACAGAAATACCCTTTCTTTTCTTTGGCTGCAATCACACA
CTCGTCCGCCATGTTCTGACAATTTTCCAATAAGCCCTGATGTCATCCAA
AAGAGAAAATCTGCGCAAATGATCAGAATTTTCGAATTTCTTCTGCATTC
AAAATCACACTTCCAGTACAATTCCATATGGATTCAATCATTGCCTTTGC
AACCGATTCCACTGGAACCATTGATGAACACTCCTTTCCTACAAAAGGGA
TACTTTGAATAATTCCAGACAATGGTCCCATTTGAGTCCCGACATAAGAA
ATTGGTGCCCCAATCGCCTGTAATGGAACAACACCCAAGGGTCCCACGTT
TCGAGGTCCATAAATAAAGCCTGGTCGTAGTATCACATGTCCACCGGGAT
ATGCATTCATTAATTCTTGCTCCGCTCGATATTTTCCTTGAAAATACCCG
TGCATAGGCATCGATTTTAGTAATTTGAGTCCCACCGATCCATCGTACAC
TTGGGCCGATGAAACGAATCCAAAGATTTCAATTTTCTTTTCCTTAGCAC
TACGAATCGCTTCGATTGTCGCATCTCCACAGATCCTCTCCATGAAATCG
TTCGAACCGAAAGCTCCTATGCACGACACTACAGCATCAACTTCCGCCAT
GGCATCCTCTCTAGCCGACTTGTCAAAAACATCGCCCTTGATCCATTCCA
CCTGCGATAAAGATTCGGCGAGATGAGCAGGTGGCGACGACAAGGTAGGT
TGACCTGAACGATTGAGGCTGCGTACGATGCAGTTCTTGGATTGGAGTGC
AGCGTGGCAAATGTTTTGGCCCACGTAGCCATTTCCGCCGAGGACAAGGA
TTCTTTTGAAGTTGGACGCGGCGTTGCTGGCCATGACGACGATCTTTGAC
GACTGTGAAACGGTGGCGTTACACGAAGTGATGATGTTATGCTAATCCTT
TATGGAAGTCTCAGTCGTCCGTCGTGAGAGGTCGTGACCACGGCGTAAGT
AGTCTATGGTGAGTCAGAACACAGACTAAGCGATACGGAAATTTGTATCT
TTCAATTTATTCGTTAAAAAATTATCTTGTTACCTGGAAAATTTGCTGAT
ACAAATTGAAGACCTAATTCTCTTGTACTAGATATAAAATAGTCTATCGC
TAAATTGATATGATGCGGTCTAATCGTGTGTGAAGCGCTTCTGGTGTAGT
CTGCTACAGGGAACGGGAAGTCAACTATGGTATGCCGAATCACAAGTAAT
TTTCATCTTGGTAGTCCCCGTCAGGTCCTCGTCGGTTGCCGTCGCGCTGC
GGCGAAGCGAAGCCAACTTCGTCACGAGCTGTCTCGTGAAAATGTGTTCG
TGTATAGAGAAGAATAACGAACGTCGACGTTGCAGCAGCATAGCACGAAA
AAGGGCCGAAATGCAATCATGAATAGCGTTGTTCCTGAACTCCACCCAAC
TTATTTCATATACTTGGCAGCTTGGATAGTTACTTTTTGTCTCTGCATCG
TCGGAACACGGCGGTACTGCTTTCAGGATGGAACAGCAGCTTCAGCAGAC
CTAGATTGGAATGCCCTCCACAGAATTCATAATTATCGTTACAACGAAGA
ACGTCATCAAACTCCCGAGTCTCGTCAGGCTCGGAATGAACTTGTTCGAA
AGTATTTGAATACAAAACAAATAGCGAGAGAGGAGAGCGTTCTCGATTTG
ATACAAGTTCTTGCTTCGCACCCACCGAATGAAGAACAGAACAAGAACAA
GGACAAGGCAGATGACGATAAAGTAGTGCAGTCATGCAATGACACTACTT
CTGATTGCGAAAATAGTACATCACATCCAGACGACGATGTGTGTATCGAC
ATTAGCCACTGTGTTAGTGACGATACAGGTGATACCAACAATACTTCTGA
ATCACTTTCAAACGAGACACCAATAGATGAAAAGGATGTTATTTCACAAG
ACAAATCTAATGAGAGCCCTGATCAGCCGACCTCTCCTGTGATTGAAAGT
GTGTCATCCCAGCATAATACCGTTCTTTCACAAGACAATACTGTTGAAGA
TAATCAAGAAGGTACGTCAGACAACAGTACATTCTGTGCAATATGTCTCC
AGAGCTTTTTGCCTATGGACAAAATCGCATGGACAAAAGAACATAAGCTT
GAATGTTTTCACGTCTTTCATGAGGGATGCTTGGTATCCTGGTTGCATTG
GCACGATGATTGCCCATTATGTCGTAGAGTCATTGTTGGTGCAGACTTGT
GAGGATAAATACAATCTTTCTTGTTACCTATCCGTGTAACGTTAGTTCAA
GCAATAAGTTGTACTTTTCATGCATGAAACAAACTGTTCAACATGTGTGG
GGCAAATAGCAGTGATTAGACCATGTCCATTTCTCTCAATGTCTTCTGCG
GTAAGGTTAGGCGTGAGGATCACAATTCACTATTAATATGTCCTTGCCTC
TAAAGGCCGTTTATTAAAAATCTGGTCTGGACTTCTACTGACTGACAAAG
TGCAGGCAAGACCATGGAAGTTTGACTTTACAATAAGGAATATGAGCATA
ACTATTTTTGATCATAGCATTTTGTTCAGAAGTGTGTTACAAATGTCCCA
TGTCAAGTTGAACTAATTGGAACAGATCTTGTCTGCTCCAAACCAAAGCA
TCCCAGCAAAATGAATCTTATTTTGGAGGGACAAGGTGGTGAACCTCTAT
ACACTCAATCGTTTTTCAAGGAAAGAAGTAATTAAAGCATGCAACATCAA
ATAAAAACATAAGGCATTGTATCAGCTATTGAGATTTGGACTACCTATTT
TTCAGAACAAATCATACATTTAAATTTCAGAATTGATCCTACGGATCACT
TCAAATAGTTTACTCCAGTTATTGAGTTGTTAGATTGGAATCTTCTGGTA
GTTCTACATGAAACGCCAATCATTTTTGAATGGAATCGAATGATAGGTAT
ACTGCAACCGACAACCATCAGACAGTAAAGTTAGTAAAACCACTGTTCGT
CTGTGGACTGTAATTTTTTCAAAGCTAAATCAGTGTGACAATGGTGCTCA
AATAGTTGATTGAAATACGAGACTGTGATTAACACATTTGTTCTGTGATT
TCTGATCATTATTTTGATGACGATAAGCTAGACCATCCAGGTATTAGAGA
ATATTCAAGCATAATACCTCAACATGCTTTGAGAATGCATGGTATGATAT
GGGGTATTTTCCCTTCAAAATAGGTACCTTATTAGGTAAAAAGTAACCAA
GAAATGAAATTTTAATTGTTGATAATATAAGTATAACAGATGCGGCCTGG
TAGCGACCCTGAAGTGGCCCAGCTATAGGTCTTACAATTTGTCCACCAGC
TAATTGTTTGAGGTTTTCCTCTTCTTTTCTATGCAGGTGTGGTTTCTTTT
GATTTAGGTCACTGCCCCTCTTTGCATGCCTAATAGTTATCTACAAACAG
TACACATATGGAAGAAACATATTTTTAGGCTTGTTGTAGCTAACCTTTTT
AAAAACAATTCTGAATATTTACTTCAAATTTATTCTTAAAAGTACCACTT
TCAAAGTTTGTGGTGGTATGCGACTGTTGTGTGCTTGcaagatactagat
ttcgacatttcatttaggtaactcttattttccaacaggatcatttgttt
ttcatgccagttttggggcctgacaaagtaatacgtacactgacttaggt
agatgagtccatttttGGTAATGCCCTACATTCCTTGATGCAAATCAATA
TTGAAACTGGGAAAACCTCAGTCAGACAAGCATCGCCATATGTAGttcca
tgtatttccaagtaatttcaaatatttccaaatagtgtcaaggttttcca
agtatttccaagtagtgccaatagttctgcccttcttggcattatctggg
actatatgggtctcgttggaactacttggaactacttggcaaccaatgga
actggtacaattgtagactaggaactagatggcactagacatagaacttg
atggcactagttcaaacttgatgacactagagctcaaactagatgacact
agttccaaccagatagaactagttccatatagaataattcgacttgcagc
agtaagcaaaaccaattggcacttgtggcagaggcttttttgtaggtaca
acatgggagctagattggcatcaaaatatttattgtcaaattcagttaca
ttactatagattctatctccctattgtttcaaatatcatatttataaaat
tttctaccataattaccggtgtacaagaaccacaaaatgcctggtcattc
tcaaaagatacaataagcggttcttatactacgaatgaagttagtctaat
taccgcgatgaaaaataaatgtatctaaaaaaataccctatttacttgga
ggtagccactatgtatcctttcaaccattgctcgtccgtgtgatgtgtgt
gtttgttgtgagtgtgatgtgtggtgagtttttggtcatagtattgtaac
tcagtgaataatgggacccatgtggaccttaacatatgggtgtgttgttc
ccgatgaggagaatctaaataaccaatgtttagagtcaacagagtgtgtt
attgaccgaaacggaaaatgtctgtcgaaatgggtcattttgcagtggtg
gttcttattcactggtggttcttatgcaccggtaattacggtagaggtac
aagtgatgttgaagaatgataccgactttccatgttaatgaaatccagta
tcttgATGGTGTATTTTTGGTGTGGGTGTGTGGTATGGATGTCAGCGCTT
GTGTGGTACCTACATGTACAAAATGGTATGCAAGTGGTGTGTGGATGGTG
TAAAAAACTTAAATTAAAATAGATGACATCATTTTTCAAAAATGTACATA
CATGTTTTAAAGTGCCTTGTAGTGGGAATAAGTAAGTGTTTCTTCCTAGT
GAGTCTTCCAGTTGGCCCCTGTGCTGTGTTTCAACCATCTCTGATAAATG
ACAAGCAAAGAATGCTGAAAGATTGGCATCCCAGAGGAAATTGTTAAACT
ACCACCTACTTAAAAGTCTGTTGTCAACTCCATCAGTCAACACAAGCTTG
GCAAGGAATCCAATGGAATTGATGACTCTTCATGTGCAACCACTACACAT
GGCTAGCTGTTTGTTTTGCTGCCGAGGAAGGTCAATATTCTCTGTGCTCA
AACAGCATAGTCAAACAGAGTTTGCTGGCCTAAGGATAAAATCTTATTAA
CAGAATCTGTTCCTAAACAAACAACTTAGAGGATATATGACAAATAGAAA
AAACATATATTGTGTGACCAATGGATGGGCAATAAAGTTGTTTGTAATGA
TCCTGCAACAGAAGaggaggggtgacatctctctcaccaagacatccgta
cccaagtactgtagaggaattttttggcggttggtagggcgttagttgtg
accaacttttcagtacctgtatactgtgaggaagtcagtctggcatttgg
tcaaagtacgagtattctttctaaattagcaattcttttgggagaattaa
ttttggcgattctcttcggggaaatatttttggctacgctaaatttgaca
gagggaaagttcccggcaaaatatttctatctctttgaccggttgttttg
gtacccaactactcagcggaaaatttgtggcgggcaatttttccagtcag
agtacttatctactttgaacagttagattggcggtcaattttggtacctg
ggtcatagtaaattttgttaggatgttgcccctcctTATAGAAAGAGTGG
ATCAAGCATGCTAGAATTGGTGGTAGATAAAAGTTTGAGATTTTTGAGAA
GGCGTGGGCAGAGTATATTGTAGTGACCAATTGACCATTACAGAGAGAGG
AGCAGGCTTTGTGGCAAAGGCTCAAAAGAAGTGACTTTTATACCAATTTG
TTGTAAGGATCAATAGCATATCTTGATGTGACAGGTGGTGAGACATTGCT
GTAAACGTGAACTTACCTACAGTTAGGGATATGAATGGCTATGTCCCCAT
TCCTGCTGCCTGTGAACTCAAGGAGATTAGATGGATGTTTACAAACAAAA
ACTGGACTATGGATGTGGGACAAAGTATTAAAGGCACTTAGCAGTGTGAG
AGCTCTGTGGCATCAGGCTGACTCTCTTCTTGTCACATGGCATGGAAAGA
TGGTTGGGCTAAAACCCACAAAAATGTCCTTCTTACAAATTTCACATCTT
GAGCATTGGAGAAAAAGTGAGAAAAATACGACTGTGAAAGAAACAAAGAC
ACTCAAGAAGCAGGCTTCCAAGGCAAATTTTGCTGATCCACTTCGAAGAA
GTCTGATGGATTCATATGGGAAGAAAGTTGAGAACTACTGAGAAGTGTTA
TGAGGGATTCTCTAAAACACCACAGAGTTTGATAAGCCAATGCTAGAGTA
ATGAAATAGTGACAGGGAGGATACAGAGTATACAATAGAAGAGTAAGACA
AGATGATAAAAAGAGACTTCCTATCATGAGGATCTTTTGGAATATTGAAT
TTTTTATGCAAAAAACAACGTCGTGTGTAGAAATTGTAATGGTGTCTGGT
GTACAAGACAGCATGGTAGCAATGTCTACCTCACCATTATATTGACATCC
TTATAATACTTAGTCAATGTATGAACTATGTATTCACCTGTAGATTTGGG
GACAGAAATATTGATGCAATATCAACTACCGGATCGACTTGCAATACAAC
ATGCAACCAGTAGGGGGAGGCGAGATCACTGCAACTCCAAGGGAACACAG
TGTATGTCACCCCAGAGGTGATGTAATCACAGAGGCTGTGCTCATATTCC
CATCAAGGCATGATTCAATGTTTATGAAGGGTATAGTGAGAATGGAAATG
GAGACAGAAATTCTATTGACTTATCCACTTCAGAGTTTTACAGGAATAGA
CTTAGAAAAAACAAGAAGTGGAAAATCCCAAACAACTAGCTTGTGGACAA
ATTGCAAGAACTGTAGTCAGGCCACTACGAGGACATCTGGTTAACTCTCA
ACAATCaaaattttatttcttgattactatacataatatcactcttgtca
tcaacatgagctttccttcaaattttaggtgaaagtcatcaaggcagagt
atccgtcatatggagatgaaccacaagcgaagtagttgtcGTTTCAGGAA
AAAAAACTCCACTGTTAGTCTTACTTTTAACCTAACAAGGTACCTATTTT
GACGTAAAAATACCCCATCTCATGCCATTCATTCTCAAAGCATGTCTAGG
TATGATGCTTGAATTTTCTTTAACAGCTGGGCTGTCTAACAAAGTGTCAT
CAAAAGGATGATAAGCAACCACATGACAAATGTGTTGATCAAAGTTGAGT
GTCAATCAGCTACTTGAGCACCATTGCCACATTGCATTAGCTTTTCACAA
TTTGCAGTCTGCAGGTTATGGGTGTCAAAAGCTATGATCAAAAATAGTTA
TGTTCATATTCCCTGTAGTGATATTTCTTGTGGTGAAGTCCTACTTCCAT
GGTCTTGGCTGCACTTTGTCAGTCAGTAGAAGTCCAGACCAGATTTTTAA
TAAACGACCTTTAAAGACGGATATTGTAATTGCAAATCATGATCCTCACG
CCTAACCGTACCGCAGAAGACATTGAGAGAAATGGACATAATCCAACCAA
TGCCATTTGCCCCAAACATGTTGAACAATTTTTTTTTTGCATGAAAAGTA
CAACTTATTGCTTGAACTAACGTTACACGGATAGTTAACAAGAAATTTGT
ATTTATCCTCACAAGTCTGCACCAACAATGACTCTACGACATAATGGGCA
ATCATCGTGCCAATGCAACCAGGATACCAAGCATCCCTCATGAAAGACGT
GAAAACATTCAAGCTTATCTTCCTTCGTCCATGCGATTTTGTCCATAGGC
AAAAAGCTCTGAAGACATATTGCACAGAATGTACGGTTGTCTGACATGCC
TTCTTGAATATCTGCAACAGTATTGTCCTGTGGAAGAATGGTACTATGCT
GGGATGACACACTTTCAATCACAAGAGAGGTCGGCTGATCAGGGCTTGTA
TTAATGTTGACTTTTGACATACCATCCTTTGCATCTATTGGTGTCTCGTT
TGAAAGTGATTCAGAAGTATTGTTGGTATCACCAGTATCGTCACTAACAC
AATGGCTAATATTGATACATAAACCGTCGTCTGGATGTGATGTACTATTT
TCGCAATCAGAAGTAGTGTCATTGCGTGACTGCGCTACTTTATCAGCGTC
TGCCTTGTCCTTGTTCTTGTTCTTTTCTTCATTCGGTGGGTGCGAAGCAA
GATCTTGTATCAATTCGACAACGCTCTGCACTCTCGTTATTTGTTTTGTA
TTCAAATACTTTCGAACAAGTTCATTCCGAGCCTGACGAGACTCGGGAGT
TTGATGACGTTCTTCGTTGTAACGATAATTATGAATTCTGTGGAGGGCAC
TCCAATCTAGGTCTGTTCTAGTTGTTGTTCCATCCCGCAAGCAATAGCGC
CGTGCGCTGGCGATGCAGATACAAAAAGGAACTATCCAAGCTGCCAAGTA
TATGAAATAGATTGGCTGGAGTGCAGGAACATCTCTATCCATGAATCTTT
TTGGGACATGTTTTGTGGTGTTGTCATATTAGCGTCTGCTACAATGTTGA
CGTTCATTATTTCTTCTTTATGAGTTGAACACATTTCACGAGACTGCTTG
TATGACGTTGAGCAATCCCAGCCGAGCGCTCTTTGCGTTCAGCAGCCTGT
AGCCTGTAGAAAGCTGTAGAAGCAGcaagacaggcaattttcgactttgg
cgataagtatcgccagaaggagtcgtcagatgtcgtcaagagattttgac
ggtcatcaacgggtcgtcactaaagtcgtcaggggtcgtcactaaagccg
tctggggtcgtcagggtcgttttttggtcgtcactggggtcgtcagcggt
cgtcaggtggagtcacataggtcgtcaaagaagatctgttgggtcgtcag
ttagggtcgttagtcgtaatggtcgtcaccgagtcgtactgttcgtcact
tgctctgacacacgggatgatcagagacgtagatatttgtggaaggtcgt
gaagtcgtcaagtgggtcgtcagagtcgtcagaagggtcgtcacaaggga
atcgatgagtcgtaacaatggtcatcaaaaggtcgccagcaaaagtcgcc
agggtcgccaaaagtcttcaccaaaagtcgccaggtcgccaaaatgtcgc
cacacgcagtcgccagggtcgccagatggtcgtgaaagtcgtcacttgag
tagaaaaaatgcaaaagtcgtcacttgtcgtcagtttggctcgccaaaaa
cttccacgtggcaaagttgcctgtcttgCAGGCACCTGGTATGTAGCCAC
CTTGTAGCTGCGTGAAGCCTATACTAGCCTATAGTACCGCGATTTCAGGT
CGACTTCTAACATTTTAGTTATTCATCAAGCTTGAATCAAAGGTTATTCT
TACGCTTTGATACAGTGCTGACCTTCTTTCAGAGAGAGAGCTTTTTTCTA
CTGTAGATATGCCTTAGATATGCCCTGCAAAGCCTGATCCCAGCAAGAAG
TAAGAGCTATAGTACTTTTCTCTTCTTCGCGTCAGGTCGCGTTCCACGAC
ATCCATCCATAGCAAATCTCTCTGGAGCTACTCTAACGGCAGATCAGCAA
AAGCGCAACTTTAAGAAAACACCTCCCCACTCCAAGCCCCAAGAGCTCAT
GTGCGAATTCTGCTCTGCCGGCCCCAACAGCAACCCCAACCGCGATCAAT
TCGATCCCAACTTTGCCGGATTTTTCTCCCCCGCCGCCATCGAAGATGCG
GTGCGACGTGCACGACAGAACAACGCCAGCCAGGGCAATGAGGAGGACGA
CGATGGCGAGGACTCGGATGGCACCTAGCACAGGATCCACGGCTTTTCGG
GCTGTGGGTGGTGCGGGGAGGGGGATTCCAACGTCGCTTCCTTCGTCGAT
GGCTGCGCAAGACACGAGTGGAATGGCGCCGCCGCGGCATCCAGTCGCTA
CGCAGCAGACGCCGAGAGAGGACGAGCCGAATTTGTACAATATTCCACCT
CATCTTTCTGCAACTTATCGTCCAATGCCGTGGTATGTTCATAGTTTCAT
TGGCGCCGCCTCTCTCGCGGTGGTGGGACGACGTACCATCTCGCACTGGA
TTCAACAGGGATCAGTCCAATTTGTGGATTGGACCGTCAAGAAAACTCTG
GTGTTTCTCCTTCGATACGTCATCCTGTGGTCCGCGTCCCACGTAGCCGT
TCAGGAGGGATTCTATCCTCCCTCGAGAGTCACAACGCAGTCTTTGGCCG
ATACGGCGACTTTACCATCGCTGCTGTCCCACTACGAAACGATCACTCCC
ATCTCGACTGCACGCGCTGTGAATCACCGTGTTCCTATCGGAGTACACTC
CATTCAATACACCAATCTCAAAAATAACAAATACGCCGCCATTTATCTCC
ACCACGGATTCGGGGCATCGTCGCTCTCGTGGCTTCCCGTGCTTCCGTCT
CTCGTGGATCGTTTGGGTGCTCGTGTGGGAATGGCGCATGATGCTCCAGG
ATTTGGATTTACGGATCGTCCGGATGCGGACTCTGTTGGTGGATTGAAAC
AGTACAGAACGGAGAATAGTGTTGGGATTGGGTTGGCTCTCTTGCAGAAT
GCGTTGAAGAGAGAGGAGTCGTGTTTTGAAAATGGAGCAAACGTAGAGGA
GGAGGGTGCAGTTGGGAAAAATTTAGCAATCTTTGGACATTCCATGGGAG
CCAAGGCCGCGTTGCTCATGGCCCTTTCCTGTTCTGTCGATGAAAAGTTA
CGTCTGCAGCCACGTCTTGTAGTCCTTGTGGCACCTGCTTTGGAGGGCGT
GACGCTTCCATCTCGTCGTCGTAAAGAGTCGAAAGCGGAGATTCCTGACA
ACATTTCCGGTGTTCGAAAGTGGTTAGCGTCGTTTTGGATTGTATGGAGA
AAGATTTTTGTTGATTATCCTTTTCGATATGTGTTGCGACGGGTAGTAGG
GTGAGTGCGCACCCCACCTATTGTCGCGTTCTTTATTGTTGTTGTGATCT
AACACACTTGCCCCTTCCAACTTGATATTGCAGTGCCAAAAACTTTTGGA
GAAACGGTCTATCCCAGGCATGGGGCGATCCCAAGCGTCTTACTGATTCT
GACGTGCTTCGCTTTCAGTGGCCTTCCATTGGGAAAGGATGGGAACGAGG
TCTCATCTCCTTCGCTCGTGGTGCACAGTCGTCGGATGATGCTCAACTGT
TAAGAGACGTACTCAATCTTCCGAACACTACCGTTTTGTTATTGTATGGT
ACAAAGGATAATGTCGTAACGGTGAATGAGAGCGTGCTGCAGTTATTGAA
GAGCAATTTTCCTACTGTTAAAGTGCTGAGAATGGAAGGGTTGGGACACG
ACCCATTTGAAGAGGACAAGGAAGCATTTGTATCAGAGTTGGAAAAGTTG
ATTTGAGAATGCTGTTTTGTTTCTCTGAGATGAAATAGTATTATTGGTGA
TGTAAGGGCCTGGTGAGGCTCACAATTGCTATGGTATGATATCTTTTTTA
TGCTAAAATCACAAGGTATAAGATCAAGATTGTCCTGGGAATTGGTACAA
TTGCACCAATTCAAATCTTTTTCGAAACATACTTTGCTGCAATTCGTCTG
GAAGTTGGAATATGTTTGTAAAACAAATTACTATTCAAATGCTATTGACA
CATCTTTCTGAGGAGAACAATATTCCAAGAACGCTTGCCAGTTGCAAACT
GTTGATGTATGTAGTTATTCAGCATCAATGTCAGAATGATTATTTTCGTT
TATTATTCTCCTTAACCTAGATGATAGACACCAACTATGAAAATGAAGTC
CTAATGGAAAAATTCAGAGCACTTAAAAGCATTTTTGCCACTGACCCTAA
TTTACAGCAGTTTCTGCTCTTTCATCCACCTTCCCTGCTCTTTAAACAAT
CGCACCGCATGATCGTATAAAATAATGTCTAATCTATTCTTCTTGGCCAA
CAAAGCATAGGTTTCTCCATTCGGATCTAATGCTGGATGAGAGTGACTAT
TTTGTTCTGCTGCACGAGTCCCCTTTTTAGTATATTGTTGTCGAGCACAA
TTGAGTGCCGCATCGTTCCCAAAGCCAAAATACGCATGGAATCGAACAAC
ACTATCCTCCATTCGATCCATCAAACCGATAAGGCATTTTTGGCTCAATA
TTTCTTTGGCGATTTTCACATCATCTGGATCTAACGGACCTTCCAATTTG
TTGACTAGACTACGTACCATCCAGTTGCTTTCACATATGGGGCTGTTGAC
GTAGTCATCTATTGTCCATGTCGAGTATATGGGATGGTAAGTTGGTTCCC
ATGTTGCTTTTTGTAAGTAGTAAAAGATGCTGGTCTGCAATATAAACAAA
ATAAATAATCCATATACAGCTACAATAAATACACGGCGCATGGAATAAAT
CATTCAGCAAAAACGAAAAACGCACCACGCGATCCACAGGATGACGAAAC
ATTGCAAACAACCGCCCCTTATTCTGCTCTCCATCCAACAGCTTTGCCGT
GCCGTCAACCACCAATGGTGTGAAAATGACATCAGCCAAACGACTGGACA
GAAACCCCCGATCAGCGGCTTTTTGTATACCTGTCGAAGTTGTCACGTCG
ACATTGACGTACTTTCTACCATCGCCAGAGTCTACGATGCGTAATGGCAG
CAGTGGTTGTTGTGGTTTCTGTTCTTCTGTTGGTTGCCATAATTGCCATT
GTTGAATAGATGTATCTTGTTCATTATTTTGTTGCAGTAGACGTTGTAAT
CTATCATCATGTTGGCTATCATTTATACTTTGCAGTTGTCCATTCGATTG
AAGCTCGGGTACTGAATCATCCTCTTGGGTTCTTTGTTGTCGAGCCGCAA
ACAATATTTTTTCTTGCAATTTCAGGATCTTTTGCTTGTGAGCATCGTTC
TCATCTTGAACACCACTAAGCTGTCTCTGCTGCTGTATCTGCTCCCCCTG
ACCCTCCAACTTTTTTAATTCTTCCTCCTCCAAAATAGCCTCGATCCACC
CTCCCGTCTCACAAGCCTCCACAAACTCATAACAGGTGGCGTACATGAGT
TTCATTGTAGTTCCCCCACTTTTTAAAATGTGCCAGAATAACGGCGTCTC
GTGTAATTTGTTTATATTGTGATCCATGGTGGGGGGTCGATCGTTCCAGT
TGTAGAGATTTCGTTCTAAGGCGTTGGGTATTTTGTAATGTTTCTTTTCT
AGTTCGATGCCCAGAAAGAGGGATCTATTTTGCTGATGGTACGGCGACGT
GTTGGACGTCATGTTGTGATTGTGACGCAATTGTCTTTTTGTTGAGGCCA
CATGTGGTTCTGATCCCGCGTTGACCGAGGATTCTGACCGCTTCTGTGAT
GATGTTGTCCAGGAAGCAAGAAATATTATCAGCATCGAGCCTATTGAAAA
CATGACAAATAGTGATAAGGCGATAGTTGATTTTCTAGACGATTCCATGG
TGATGGATTTATTCGATTTTAAGGATGTAGGTCTGATGTAGGTGATTCCG
GATGATttgttgaagtttgtgctcttgtttgtgttgttgtaggttgttgt
catgttgtAGGATCCTTTTTCTCTCTAGAGAGAAAAGATCACGGGTGTTG
TAGAAGTCTTGTCTAAGTCTTGTGTACAATACCATACCATGTGACGCGAG
AGGACATGGTAAGAAAAAGCGTTTTCAGTAcaagttagaattgactttga
ctcattaaatgtcagatatcttcggccgctggtgaggcctcaatgtacac
cctgtgagtcccggccaacattgcacaaccctttgggactatctcagggg
cttaagtccagctcgacaagttctcagaatggaacgaaggcagctgcaat
tgccatgcaattcaacccaaaaatgggcataatgcgtcaaagtccatcct
gtagaactcggtacattttctacgggataaaaatgtcagatattgagagc
cctcagaacgcaagaaaaatcagccagcacgcctaataatttctatttac
tatgtagtaaagtacagacagactatctgacacttcgcgttcatcaattt
tttgtcgaaacacgtggatttgtacgtaggaacaacctccataatgagtc
aaagtccagttaatgcgtcaaagtcaattctATCTTGTACCAATCATTTC
CAATCACCATTCACTCAAAAAAAATGTGCGTTTAGACCAGCCTATGTTAG
GCCTGTGGTCATCTTGGGTCATTGCGAACAAAAGCCGCTTGGAGTCATCA
AATTCATCTACCTTTACATCAAAAGTTGATTTCAAACCTATTATATATGT
ATTCAAGACAATAGAAAAGGTTCGCAAATATGCTATTGACATATTCAGGT
AAACGCTCCGTCTCAAGTTAGGGATCGTGAGACTTTCAAGATTGTAGTAA
GAAGTCTTATTGAACACTACCTGTTGTATTAGTGTGAATAAGTATCTAGA
GGATGGTACAATACCATATATTGTACAGTAGATGATTTTTTTGTTTCCGT
ATGTAGAGAGAGTGAAGACACCTCATTTCACACAACACAGCAACTTCACC
AACTTTTGCAACTATTATGCAACAAAATCTTAACAGTGGACATGCACCTG
TAACAAAATGATCCGCCTCAATCCAGCCTCCACCAACAAACGACGCGCAA
CCCGCCGCGTAGATCACGACATCTCCGATCTCCTCGGCGAGTCACCCCGC
AACAGCACCGCCACGAAAACGGCCACCACGACACCCGTGGCAGATCGCCT
CTTTGAGGAATTGCTGGGTGATAACGCCAGCGCTATTGGCTCTACGAACG
ATACCGCCGATGGGGAGAAGGAAGATGACGAGAGTTCGAATATGAGTAGT
ATTTTCTCCGGTCTGCTTGATAAGTACAAGCGGGATCGCACACAGAATGG
GAGCGAAGAAAGAGCCGGTGGAGATTACTTGGGGAAAATACCAGAGGGCA
AGCAGCATGTAGATGAAATTGTGGAGACGGATCCGGAGAATGCACGCAAC
GAGTTAGCCGATGAGCCGTTCAAGAAAAATGAGAAACCACAGCACCTATC
TTCGGAGCAGCAGCTGCAACAACGAAGGCTGCAACTTCTCCTcaacaaaa
acgacgagagcaataccaaacagcaagaacaagaagaggaagaagGCAAT
GAGGAGGATACCCTTTTAACAAAACCCCGTGAAATATCCTTCGATCCACA
ACAAGATGATGTATCCACACTCTTTGATGTAGGGGGTGTATCCACCTTGA
ACAATCGGGATGGAGTGGAGTCTTACATGGGCACCTATGCCAAACAGAGG
CAGAATCGTAGAAAAGGAGGTGGCGTTGGATTTTTCGGTGGCTTTGGATC
TCGGGGGAAGAAAAATGACGTCGAGAATCAACATGGACGTGCCGCCTCTT
CGTATCTGTCACAAAGTCAGGGCGTCGATTCCATACTGGAGGACATCGGA
GTACGTAGTTCTGCCAAGAGTGATTTCACGGACGATAACGATTCGGGAGA
CGACAAGGGGCATCATGCGAAGCGACACTTTCGCTCTCCGGCTAGGAGGG
TCAAAAAGGATTCCACTCACCAAAACAATCTTGTGAAAGGATTGATGAAG
GCGAGCAGTACGACTACACTTGTTCTCATGGTGATTATTATGTATGTATT
GCTTCAAATACCAACAGTTCAAAAGAATGACAAATTGGCAATGAAAAAAT
TGAAGAAGGGATTGATGGACAAGTATGGCAAGTTTCAGAATGGAGGTAAT
TACGATGACGGTAATGGAGAGACTCATGTTTTGAGGAGGCGGGGGACATA
TCGGGGGGCGAATGACTTGAAGTACCAAGAAGCGGAAAATCATATCGATC
TTGGGTTGGATGGAAGGGGACGCGGTGGACCAAAACAGAGCAACACTATA
AGATTTGATCAATGGAAGGGCAAGCAAGATCGGTTGGATTCTGTTGACGA
TATGGCCTTGCTGTCTAAACAAGAGAGAAGCAAACCTCCCAACAACCCGA
TTCCTGATGAACATGACGACAAAAAAGCCGCACTTTTAGCACCACCCCAA
CATATAATGGAAGAACAATCTGTTGACGTCGACAAACTTAACGACATTGA
TCCAATCAAATTCGATCCTGATGATTCCATCCCTTCCAAATACAGGGCGT
TTGCCTCATTAAACACCCCTTACGTTCGGGGGAGGGATACTCCGTTCTTT
TGGCATATTCCTCGATCAGGAGGGGTCATTGTCAAGACTCTCATGTCGCA
CTGTTTGAGGATGACGTTGGCCGCAGAAGTCGGCGAGCTTGAGGGTCATG
ATCAGGATGAGGTTAGTTTTTGTTACAGTCGTTGCAGCGTTTCTTCTCTT
TATCCCTGGTGTATTAATGATGTTCTCACAATGCTGTAAACGGTGGATAT
CATAGGAGCTCAAGGTAGTATCATTATTCGACCATAACTACACAAACGTC
AATGTTGCCACTGCCGAGGGCATCTCCCGCGCTTTGTCCCTAGGTCTCGT
CCCGTCCCATTTAGCCGATGTGATTGTATCGGCTCAAGTAGACAAGATAC
CATCGTTGTTCACATCAAACGAGCATGCGAGGGCATTTGTCTTGTTACGG
AATCCAGTGGATAGAGCGGCCTCCATGTTTTACTTTCTAAAGAGTATGGG
AAATGAGAGGCTGAAGAATATGACTTTGGACGACTATGCAAAATCGGATA
TGATTGAGAATAATTGGATGGGTAAGTCCATTTGTATCTCTCTGAAGGTT
TTCCTTCACTTATGAGCCTATGAAATGTTCATTGCTCACATGAACATGAT
GCTAACTTTTGCATTAAATTCAGTTCGTATATTGTCAGATGCAATGACCG
GATCAATCGACGCTGTCAACCTAGAAACAGCGCAGCTGGTTCTCAAAAAG
AAATTCATTGTCGGCATTTTAGAAAATAAACGCGGCTCCTTTGCGAGGTT
TGATCACTACTTTAAATGGAAGGAGAATCCCTATTATGAGAAGGAGTTTG
GTTGCATAAAGCAGATCATGGATGAGAAGTATACCCCAAAACACCCTTTG
AGAAAAGGTGATCTGTCGTGGAATTTGCTGTTCGAGCAAAACAGATTCGA
CATGCAGTTGTATGACTATGCGAAAGAATTGTTTAAGGAGCAATCGTCGT
ACATATTTGGATTGTAGAGCTATAGAATTAACAACTTGTTTAGCAAGATA
GAGGGTTAGGCGTCTACGTAGAGACAGCGAGAACAATCAGGCATTGACCA
CGTAACACTTCACCTAATAATTAACAACAAACTTAATCTTTCGCTTACAA
ATTGCCAAACTCGTCTTCGTCCTGCAGACTGTCATCTTCACGAAGCGAGC
TCTCCTTTTCCCTTTTCTTCCATCGGATCAGCGTCAACGTTTACCTCATC
ACCTTTCTTAGCCAACCTATCACGGAATCTCGCCCGAGCTTTAAAGAACT
GAGCTGCACCCGCCTCACCATAAATGTTTCCATCGGAATTACCACGCAAA
AAGTCAACATCACCCGCAGCAACTACTTCGTCACAAACAAATTCAAGTGG
TTTAGGAAAGTCGGATGGCAAATTATTTTCTCCACCGGCAGCGATAATGA
TTGCAGCATTCAACTCATCGTGATTGTCAAGCATGAGTAAATGTCCCGCG
TTTCGTACACCGTGTACGAATACTCGGGGAGGTAGATTGGGTCTTTCGTT
TGGAGATAATGACAATGCCTGCTGCTTTTTCAATTCGGAGCGCTTTTGAA
AGCATAATCTCTGTGTCTCTAGCCCACCTTGATAATCCATCCAATCATTC
TCACCAAAAACGAAATGTACTTCCATCCCCTCCTCATCGGCAGACCTTAA
ATCCGCAATCCTCTTGACCAAAGGCAATCGTGCAAAGGCCCCACTTGTCA
AAATATGCGATAGGCAGTACTCTCCGCTACCTGGCAACATAGAGTTCTGA
TAGAGGTATTCACCCAAATTCTTGCGCTCTTGCTCGCACTGTATTGCAGG
CAGTCGATTCAGAATGTACGAAGCTACCATGGCCTTTGATTTCGATAGAG
GAAGAGAACGAAGAAATGACCCGGGTGTGACTCCACATTCAAAAAGATAC
CGAACAGTCTTAAATAGCGTCCGAATATGGAATGGAAGAGAGTTAAGACG
ATGATCGTCCTCTTCCTTGCGTTCAGGAACGCCCACTGGAGACAGAAGAA
TGAGTCTTTCCACGTGTTGGGGATACTTCTCGGCGTACGCCACACTGAGG
TACCCTCCCATGCTATGACCTGCCAGTGTCATTTTGTGTAAGTTGTGTTG
TTTTCGCCATGATTCTAGGGATTCGACGAAGAATTTTTCGGCCGACGCCA
CCTTTTTCTTGGTCTCTCGTGCAGTCTTGCCGTCATCCTTCGCGCGTTGG
ACGACATCGTTCTCTGCTTGCAGCTGTTCCAAATCGAAATGAGGCCGACT
GGAGAGTCCCCATCCATACATATCTAGTGCATATATCCTCGGAAAGTGAA
AATGACTCAATCCCATGAAGTTACGATAAAAGTACAACGAGCCATTGCAA
TACCCATGAAGGAGTACCAAAGGTGCCTGTTCTGTCGAGGGGGCAGCCTC
CCCATCTCGTGATTGCTGCCTCGACGTGCGTGTATTGATCACACTAACGC
CATGCAGCTTGTGACTCTTCTCGTCACCAAACACCTGACACACGTGCGAT
GACGAGAGGGGAGAGGGAATGGGACAATCGAAAATCTCGAACTGGTGGTG
AGATGGATCATGGTGCGGCGCTGGACTGAAACGCGTTTTGGCGTATTCGA
GGAGGGAGGCCTCCGCGTCACGGAGAGAGGCGATTCGGTGGGCGATTGTG
GTTGACGAGAAGAGGGAGAAGACCATGCTTGCAATACTATCTGAAATACA
TTCTGTGGAAATCAATGATCATTGCCTCATCATTGCGTTACGAAATTGTA
TGAGAGGTATGGCATGTGAACACGAAAAAAAGAAAAACATAGAATGATGA
CGAATCTTGACGAATGACGGATGACAGTGACAGAAGGAGAAAGGTGTGAT
GCACGTTTGGTAGTAACATTTGTCGTAATAAAGGTAAAACGATGATTAGA
CGTAATCAAATACTGTTAATTACCTATAAATCTAGCAAGTCATCTACAGT
GGTCTCCAGGCACCGTCTGTAGCAGTTTTTCCACTTTTTACGCTTTGGTG
AAAAAAGGTATTTGATGAATTTTGATGAGCAAGACGTGGCGTCTGAATGT
AACAGGGGTAGCAGCCTCTGTCTTCGACTCTGGTGCCGCGTTCTCTCAAA
CGCCTGCACTCAGCTCAGGCTTTCAGCAAATAATGATGATCTCGCCAGCA
AAGTCAGGTAGGAAAACAGGGATGCATCTTTATTTTGCTTACCACGCGAG
AGTGTTCTTTTAACTACTTTCTAGTAAGACTTAATTCCCGTTCCAACATT
TCTACTTAGCATTACTTCTGACAAAATGATCATACTCTCAAATCTCATTC
TACCCTCAGTCCTTATATATAACACACTTCTGTACAATCCACCAGTGAGA
TGGCAAAGCGCCAATCATAGATGCTATGTTGAATTGTTTCGCAGTTGTCC
TGGCATCATTAGCTCAAATGTATAACCCCGCAATCAGACAACGGAGCAAC
ACTCCCTACTCGTTTACCGCAACTTCCACAATAGTGATCTGACTTTTTAA
GCTGTGTTGCCAGTTACAAAAACAGCATAAGATTGAATTCGACACATAAG
CATAACACGGAAGTCAATATATTACACGAAATAAGATGCATATGCGCCTT
TCCGCCGAAGTCATACGTCACGTAATTTATATCTCACCTTCTCGTACACC
AGTGGAAGGAATGCAATAGGAACAAACCAAATTGGCATATACCGATACGA
AAAACATATGAAAAGCATCCCAATGGTCATCAACCACGAAGTCACACTAG
GATACGTTTTCACCAGAGTACGAGTATTGGCGACTGAGCATTTAGGACAT
TCTCGCATAACAGTCGGCTGACGTCCCAGCAATAAAAAGAAATCAGTGTT
CGTGTGGACGACTATTGGCGATGGTGGAGTGCCTGTTTTAGGTGGCGGAG
GAGGGACAGTCGGTGGTGGTGGCAGAGGGACCGTTGTGGCTGCAGGGACT
TCGTAGATTGGGATTGCATTGACCGTTGGGAGCGAACTGGAATAGTCCAG
TGCTTTGATGAGAGACAAATGAATGCAGGCAATGTTGGTAAATGCTACGA
ATTGACACAATTCTGCAACGCCTAACTTGAATAGAACTACTCACCCTTAC
TCGGGTCTTCCTTCTTCTTGAACCAATTCGACATCTCGTTGCTTGATAGC
ACTACCGCGTGTGATAACCGGGCTTGACTCTTTTGCTCAGACCGTTTACA
TTTCAAGGATGCCCCGGCGTGGCAACCACGTTTTTATTCGTTGTCAACGA
AGGCAGTGGTGGTCCTTGTGGTGATATCCTTGACGGAACATAAAGAAATG
CATTTTGTCCATCAATCGATGTTTTGAGATCGGCATTCATCTTGCGACAG
CCTTCTCAGCTGGCATATGTAATTTGAAAAATGGCGAATTTCTTCCCACC
ACGACACCACACGAAAATCGAAGGACCTAACTATTAAGTATTAGTACTTA
TACGTGTATTAGAAGTAACTACAACGTTGGCAAACAATATTTTTTTTTTG
ATGTTGGTTCACTATTTTTTCTAGTAATCTCCCATTGACCATAAACGCAT
TCGAGAGATCACTCCAATAACACCACCTAATGCACACTTCTGTCACCATA
AAACTGTGACTAGCACTTACTCCGCAATGCTTACCAAACGAACATTTATT
CTTTAGACTAATGCTGATATGGTACTACTTATCTTTACCACAGTATGCTA
CATGACAAAATCATTGCAATTTGGAAGGTCACATATCTTATATAACGAAG
ACGTTCTCCCAATGCATAAGTGGACATTATGAGCTCCGACTCATTGGCAT
GTACTTGTTCTTAAACCAAAGTTTTTGCTCCGCAGTCTGACAATGGCGCC
ACAGTCCCTACTCGTTGGCTACAGTTTGAACAATAATGATCCGATCTTTT
GAGCTGTATCCACAATTAAGGAAATATGAAAAAGAAGAGCATCAAGCGAC
GTGACACGTAGCGCGAACAACTCTAAAATATCCCCGAGATCATCTTTCTC
ACCTTGTCGTTCAACAGCGGAAGGAATGCAATCGGAATCAACCACATGGG
GACAAATCGCAGAGGCCAGCAGAGGAGAAACATTCCAATCGCCATCAGCC
AAGATATTATACTAGGATACGTCCTAACATGCGTTCGGATATTCTTCGTC
GAGCATCTGGGGCATTGGTGCATCATGGTAGGTTGGCGTCCAAGCAGTAG
AAAGTAGTCTACATTGGAGTTGACATTTACAGGCGACGATGGAACTGTCG
GGGGAGGTGGTAGGGGGGTTGCTTGAACTGTTGGAAGCGTAGTCGAATAG
TCTATCGTTTTGATCATTGAAAAACAAGAATTTGTCATACTGCGCTGGTA
GCGCAAATTTATTGCTTATCCACAATCTTACCAGCATGACTCGTTCCGTC
TTTCTTTCTAAATAATTCCGAAAGCATACGTGCCGTGGTGATCGCGTAGG
TGGTCGCTACACTAATCAACTTAACCAATGAGTACAAATATGGTACCTTC
GATCAGTTTGCTGAAGTTTGGCTGAGGGGTTGCTGGGTTGTCCTAGGTTG
TCCTGTTGTAGAGCTGTTGTAGTAACTTGTAGTAGCGTGGCAGTCTGATC
ACCTGACGGATACAATAATATCCAGCTGACAGTCAAATGAAGGTGCCTGA
TATCGCGCGATACTTGGCATCAATTCTATTGGCGTCATTTTACTTGACGT
CTCGGTGACAACCTTAACGGCATAATGAAATGTGTTTTTCACGCCAAATT
TGTTGTTATGTAAGAAAATTGCGTGTGAAAATTTTCGCTATACTATCAGC
TCCCAATCAGACAAAAAATAGGAATTAGCCCAACCGCGACTCCTTTGAAC
GCTATAGGACGACTCGAACTCGACGAGATGTAATCGTTCGTGATAGCTAC
ACATTGAACGCATAGCGTTCTTCTATGGCGACCCCGCGTTGTGGAAGTTG
CAGCTTAAATATAACTCTTCGTTCGACATTCGACCTTCCTTCAAAAATTG
ACCGTCCACTATCTGTTACTCTTGTTGGTATTGTACTTCGACTTGTGGTA
ACCTGCCGCTTTCTGTCTTCGCCGATTTTAAAGCTATGGACGCGGACACG
TCGTTCCAGACGCCGCTTCTTGTCCACAGCCTGAGTGGCACGCTTCCTGA
GTTACCGATGCATGTTAAACATCAAAATAATCATTCCCTGGACCTACAAT
TCTATGACTCCAACGTGATCTTCGACATTTCAAAAGAAGTTGCATTAGGC
TACTTGGTTCTTTTGACTGGGGGGGAATATCTTTCAACTAGCAAGGGAAC
CAAAATTACATCTCCGACTGACACTGCAACTGCCGAAAATGAAAAGGCGT
CGTGTAGAGAACAGGATCGAGCAGAAATACATAGTATAACGAAAGGTGAT
CCACAATCGATAAATGGCTTGCCAAGAATTGATGAACAAACTTCATCTTT
GGCGTTTGCTGCAATTACTGATGGGAATGTTCTCCATACGTGTTTCGGCT
TCAAATCTGGTCCCAACGGCCGTCCCGCGGGTGAGATAATTAGCAAAAAA
CAGCCAACGTCTATCTTCTGCTGCTTTCCTTCCCCGCCCGCGTCTTCCTT
AAAAAAGGGGCGTTCCCATAAAACTAAGAAGGAGCTTCTGAAGCTTGTTG
AGGTGTTGAGAGAAGTCAAAGGTTTGGAATGTCAGTCAGAAAAAGGCACT
CAACTGAATGTTCAATTGGTTAGCGCGTATGTGAAATTCTTCGAAGCCAT
TGTCAAGTACCACGATGCACAAGCTTCTCTGGGCCATTGTGATGCAAAAA
CAAACAAAAAAAGTTTCTACTGCATCTATCCAAACTTCCTAGTTAGATTG
AGCAAGGTACTATTTTCGTCAAAGAAAGCAAAGATTTTAGAATTGCAAAA
CAGTGCTCTGAGTGAGATTGAAAATGCCTTTGCAAGCGTTAAGGCCAATC
TTGCAAATGAGTTGGCAAGAGTCGAGATACAAACAGATGTTGTTAGTCTT
GCTGAAACAGGAATTACTGTTGATGAATGCAAAGATAATTTGTGATTTTT
GAGTGTGAAGTTAAAATTTTATTGACCTGAGCCAAGTATCTTGACATTGT
TAAGTTGCAAGCTCTCTATCAAATTAAAAATATAAAAAAGGGCAAAAATG
GCCCATTTCCCAGAGAAATCATCACTGAAAAATATAGTGACAAAAGGGTA
TTGATTCTGATTCCTCACCATGTTATCTTGGTGATGTGTGAGAGTGCTCT
AAAAGTGAAATTTTTAGTGACTGAAATCTATTGGCAACACATGTTGAGAG
ATCCTTGCAGTCATTACAACCAAAAAGTCCAGTACAATGAGAAACATGTA
TACGTATTCTCCTTATCGTTTCGCATTCGTTCTTTCTAAAAGTGAACAGA
AATAACCATTGGGGTTTTTGTTTTTAGTTATAGAGCTTAGCAAAATTTCC
TAGAGTTTTAAGAATGAAGTCATAAATGAGGTACAAAATGCCACTAGTAT
GTAGAAtttttcaggtcgcatgagattatacaatacttccacccaatttt
cttgacatttgtgtttttggcttagttcattgtccactgctaatctaaga
ccaacaagaatacatggtactcctcagcagcaacatgcccatatgtgaag
ctccacctaatgccttctggtttttgagataggccatttcaAACGCATGG
AAACATCATACCCAACTTCACAACATGGAAAACATGAAATCATGTTTTGC
ATCCTCTTGGtgggattccgtctcactgacaatttaagatctgtggatta
tctttttggttgttgcaatgcattggtgctgaagagggaaggggtccatg
gagttaggatgcagaattgtttgaggttggttgattagagcaattttgct
tggtatcaaggtcaggtggatggatccaagagtcatcatgtttgctgcat
ggaaagggagtatgctgtaggagttgctgcacagcatcttgactgggctg
ttttccaaattaaggagatggttctcccacatgacaaaaacaaaagcaag
tgagccccattccatcacaattgatgttacgctgtcacagcattatATGA
CCCGTATTGTTTGGGAGTTTTCCACAAGTTTTACTCAACAATGCAGATGA
GTAATTATTTACCATAGAGTGAGATGGgggagagtttatgctggtgataa
ttataattgattctactaataatattaatgtaataataattaatctttaa
aatagttacaaacactttatgtaaaaatcaaaaccatgcataaccccttt
tcatcagcatattccttgtcatctgcttgggaatgtgagtgaagccatca
gcaagcaatcccacaacttgtttgtgtgatcgctccattgtgttcgtatc
aacctatcatccaatcctcccccttgcatgtattgaattcttgagtgatt
tgttgattcctacattgatcagctcacataagtatgcacagtcctcagag
acttgaattacttattccaatggcattgcaagctttcatgcatgaagaac
cgtgatcaataagtgtatcaattaagcatatcatttaagtggactgcatc
ccacttttccttcacagagaaaaatctatatactttgtccatttttgttt
ttaaatgttaattaattataaagaactttgaaataaaataatgcacatga
ctaacaaaatatttcactaatttttgcatccaaatgtcattatgattctt
taattcaaactgaattgagaaaatagagggtaacaaatatagcacacaat
gcattgcttattctctctggtaaaggttacaaattgttctgaaacaaatt
gagagggatgtctccaagtcaacacatgaagaagaagggcatgtatttat
gtgttgaggtggtatcagtggtgacgagagtgatgggagatgattggaga
caatgagagtatgatgggcagtaatgctatatagagatgtttgggatgac
aattggatgggacagttctggcttgaacagccaaaaatatgacaccaatg
ctcaggatggtaaataacaaaaatactaacaatttttgagagagaggcta
cactcccttcattcaagacatagatccttgaaattgttatgttttgatat
ttgtggagacctatataaaccatattttCTGGCACTTCCTCTTTTTGTCT
TTGTTTGTATCTCCACTGTAGCACTATGAGGATCATTGGAGACTCCTAGG
TCACACACCATGTAAATGATCATTTCATGAGCAATCTACCTATTGCAACT
GCCACAATATGAGCATAGGAGTTCAGTCTAACAAAATCATTGTTCACAAT
AAATTGCATTGATCCCACTGCATCACAAATCACCACACCAAACTTCAAAG
GCAGACTTTGAACAACATGAGGTGGATGGAGTGTAATTAGCTTCTTCAGG
AGTGGACACATGAACAACATGGATCACCATTGTTGTTGCAATCGTTTTGC
ATAGATAGTAAGCATATTGGGTGATGATGGTTTGTTCATACAATACATAC
AAACCATAGTGGATAATCTACTACATGATTTGATAATGTTGATACTTCTT
ACATGGAAAGCATTGAATCCGCTGATGCTTTTGATGTCATTTTGATTAAA
CAGACCTTAAAACTGCCCAAGAACTACAGTTGATTTTGGACATCATACCA
TGGTTTACACTATTGAAATCCTCATAGATAAGTGAAATATCTCATTGCCA
TGTTCACTAATGTCATGAAGCTGTGCCTGGATTCCAAGACATAAATTAGG
AAGTATAAACACTAAAATGTGGTTGTCATAGAATTCCACAGAGGAGTTAT
TGGATTAAAAGATCTGCCCCGTGTTGGTAGGAAAATTTTTATCCCTTTTG
TCATTCAGTCCAGCTCCAATCAGAATCTGTGATGGACCATAAGCAGACTA
CATCAGGTTGGATGAGGATGCATGAATGTAACAGCTGGATAAAACAATAT
GACTTGTTAAATAGAGGGAAATTGATATCTTTGATATCTTTGGGGGCATT
gtatatctcagtgcataagatccacagaatgtcaaaagatacatttacaa
cttatctaataatccatgccaagccagtagtgccaacatgagaaaaatta
atggtatctttcctatgtgctttgtggtagagttattatatttttcctcc
cactttatcacttctatccctttaccatactgtccaccactccaccatgt
actcaagatgtttagtgaattttgctaacaagcaaccatgtgaagtcaca
tggatagacccacatgggtgtgttgctctgagaaaggtcagtcaaacaat
aaagacttaagaatatcccaggtcattttattaggtgaaaaatagaaaca
tcactgaacctggaaaaacatatcttataatctgtgggatcttgtggacc
aagatatatggTAGTAGTTGTTGTTAGTGTAGCATCATTCTGCCAATACT
GTGGTAGTTGCAGGTGTTTTAATAGCATGACTTAATGAGCTAATATGAGT
TGACCAACCAGAAGAGCATGATAAATTTGAGTATAGTTTATATTTTAAAT
GGGTCTGTGTTACACTGAAAGTAACAATTTTGCACATTCCAACACACATC
TCATTAGAAGCACCCATTTACCAAAATTGATGCTTCAGGGATTGCTTCAC
ATTTTACAAGATACAGCAATCAACTTTTGTCCTGGAGAAAATCATTTTAT
TGACTTAATATTCATATTCTGACAATGAAGCCAACAGATGAACTCTGCAT
TGAGCATCAATCTTTCAGATGTACAGAAAAATGACACTGCCATTGAAAAA
GACCCATGTCTCACCCTTACACTCAAGTATGCGGGTGGAATATAGGGCTT
GCAATTCCACGTACAGGGTTGATACAGGTTTTTAGGTGGGATACAGAATC
TGACCACTCGTTGATATTAAAGCAATGAGGAGTCTTGTTGCGAACGTTGG
GATAGAGAAATTTGCAATAGAAATTAAATTTCATGACATCCCTGAACTTG
TAAGGATATTTTTTGGGTTGGTGTGGAAATCCCTGCGCTCCGATAGTTTT
GGGTGGTGCCTGTAGCCCCGAGTCGCAGATTACCTGAAAGTGATGTAAGG
GCAAGATGGTTGTATGGGGCATTATTGCAAGATTGGAGCAAAGTTTGCAA
agtagggaaggagcacaacaatgaagagcctccactgtaaactcattgca
caagtcagaagcatttgttgtgatgccatagagttcttcagcttggggca
caaacttgctgactgagatgaactcagcagaggatacgatctttgagaaa
tagtccatggcgtcCGGTGATACAAGATGGAATAAGAAGGAGATAAGTTT
TTTGGTAGCGTGACACTGGTGTTGTGTGTAAAATTACACAGTGGACaact
gattggtccattggatgccgaggtgaaaatagcatccaataggagctccg
atttgactgtccaactcttgacataaccaatcaaccgatccgaaaagtat
gcttgatcggaatgcagaccttcagggggacatacaaaatcaccaattag
cagtaccaatcggccaatcgggctcacaggactcactctaacccaattgg
atcagtcaattgggccttcaaagtcccagccttccacaccttctctgaca
taataattcattacagttcctgatagaatctgttattttttgtacgtaga
acaatagtcagttattttttgaccatcttcttatggaataccatttttta
tactatgtgtgctcaaaaaaatagctgacatgcattgttttctttctcag
catagaattgagacaaatgtacaaaggaataggtgaataaatgtgttaat
gattcattatagtgataacgGAGCCCtcctaatattcacaaatccttaaa
gtcctatttcctagttccatttttttcgttttccctcatcgagcaatttt
caaaacttatactaggcatttctaaatcaatttctatatatgttttctaa
atcaagtcccttgagagggggtccgtaccccgtctcaagggactgaacca
tttctatccagtcatcctaaaaatttattctgacatcccgctccatggtt
gagtgaatccatcataggacgacaccaccaatcattaattcctccttctc
acctctctcggaactcatttgaattgatcagtatgaagtttaggtcttcg
tgtcttcttctctggtgctgtgcaatgcatcgtaagcaacaataatttgt
ttattcctaaaatcgccattgcttgcgcagaagattgggagcaaaagatt
gctatattcgccagcgtcgtatcccccgttgctctttgctgaccattagc
aagagtccttggtggcgtgtctacgcatcaggtgatgatcaggcgatgat
cacacttactGGCTTCGATTTTGGTTCATTTCACCACCTGTTGACACTGT
TTGCGCCATTGTATGGTGAGTACACTCCCTTCATGGACACAGATTGGTTT
ATTGTTCGGAAGGTGAGCCTGTCTCAGGGTAGGCCAAGAATGATGCAtcc
tgctgattgtctgggtcttttttgggataaagtagaacccgaggatcatt
gatggtcctgcaactgatttttggattgacaatgactcctgccacaaagt
acttgcagcttgcttggaggatccttgttaaggctctaaagggacatcat
caggcaaagacatggcttccgaccgctgagaaactagaggaataccggga
gatcattcatcaacgacatcctgttctagacaacgtgtggggtgcaatgg
atgggCTAAAGGTCCGGATAGAGCAGGTGCCTGATGAAATTGTTCAGTCT
TGTTTTTACAATGGGTGGAAATCAGACCACTGCGTGACTGGTGTGTTGGG
CTTTGTTCCTGATGGAACCATTGCGCTTGCTTTTTATAACATGCCTGGTT
GCTGTCACGACAGCACAGATGCGGCTTGGGGAACATGTGCAATAAACTAG
AAGATGTGTATCAACAAACGGACTGAAGTTTGTAATTGATTTGGCTTTCT
CAAGCATAGGCTACGAATTCCTTATGAAGTCTTCACGGGATGATTTGACT
TCCAGTGATGAATTCACGACAATAGAAGAACAAATTGCGAATATTGCCat
gaagagggaggcaacaagtatgccgcaatgtgcggagtggggaatgctgg
cagtttaatcttccttcccaagattgaaagacaccatgacttatgaagaa
catagtgagagatgaatcatatttcattgtctcttccatctcttcaatgt
acgatctcgattggtgggcatgaaccaaatcacttctgtttatttacaaa
atctgaatattgCGGCAGGTGCGTCGACAGAGCCACCTGATCCTCTTGGC
atattgtcttcctcttcgtccaactcggctaaattgtctactttctctac
tgcaaatacttcatccttggagcctgtcactccttctgacttcactatga
atagacgacgaatctccttagcctcctgcatttcagccggcatattggga
tcaccagtgcccatattagtctttgcaagtttgttaaagttcttcttcag
ttggtccccgctcctctcctcatcaaggtagtacgccatgtgacgttgcc
aacgtcattgcacaacaatatcccattccagcccagaaatggccaaatac
tcgtgtacttcatccaacatgttgaagatctccatcggagagtaattgga
actcccataggacgcccccccctccccacgaccccttccatgaccacaac
catgaccaccacatccttctccttgcccgccactacgaccacctagacag
ccaccacctcatcacgtggcatttcccgtgccagaaccagtaccctgacc
cctccctgctgcggaggcaggtgcaggaatattcgcggcagcagcagcaa
caacTTTGATGGCAGTGATGGGAGCAATGTCAGGTTGTGCCACtcgccgc
attagctgtggtaacgtagccgcctgatgatgaagaggaggaagactctt
ccatgctgtaaggttcattgtcgtcagtgtcgaccatgtcggtgacgttt
ttgattaaatggatgcGTATGCAAACAGAACTatgggctgataggcatgt
agcgcaataggaatattaggtgaaaaatcctattatatgataatagaact
ataggacttaaccctccaaacaagattcgtcttaaacctctatactactg
cttaaaaatgaagtataaggtgtacttctgctagttttgcagaagtatag
gggtttaaaaggttagtttaaaaggatgtgctcatgtgagcccagaaaag
gagtgcacgtaagccgggggttaagggaactaagcttatgttttctatga
taattatttatcaagcacggagtagggactatactggatagtaccagtca
gaaattataatgaatcactaaaatgtcagttatgttggcaatattggact
tgtaattgtgacggcagaacatgcacctagggcatgtctgacattgcaaa
tccttggggacctctccatgtagcttatgcccatttcctgtgacctcaat
ccgttcggaaggtgtcgtcactttggatctcttcaatcccatatctgaca
tagtgattcaatatagttcctcgtagaatctggtatgtttactacgtaga
aaaatatgtcagttattttttaccgtctGGCACAACGCATCAAACCTCAT
CGATGAAGCAATAACTGTGTTCTGCACTTCTTGTTCGTGAACGAGCAACA
GAGCTCTTCCACCCTTCGATTCGAATGAAGGAGAAAATGCGACCATACAT
GTCAAGGAATAATCACGTTGCACTGCCGAAGCCAAATCATCACAACATTC
TCTCGGCTCGGCCTCGTAGCTTGAAACGAATCATGGTGTTCTGGACCATG
AAACGAGCATTTCGGTTCCAATTCTATGCATAACAGAGCGATTTTGTATC
AAATCATGCCACAACACACAGCCAGCAAAGGCATCTCCACATCGTCATCT
CGGCAAGCTCCGCCTCATTGTTTGGATACAACTTCGACAAAAAAAGTAAA
GGGTAATTGAGAGATCAACCAAGGTATGTAAACAAGAATCGATTAATTGT
ATTACATCTTTGCAAATGTTCCATTCAACCCATTTTCGTCATCCTCATCA
TAATGATTAAACCCAGCCATTTCCAACAATGCCTCTGCCACATCATTTTG
ATTTAATCCATCACCCTAGTCTCCAACATcttcatcgtcactctggcaag
gagatgagtttggggatggacgtgtggtccactctttccacagctgcctc
ctttcggtgagcccctttggcattgctccatccgtcttcaactttttaga
ctgtagataaacggcgcattcttttgcattacaatttgcaaataggtgag
tattatccgtgccatatttttttcttatggccatgactccactgaatagt
ttgcttgccttggccttcctttttgtcctttgctcttcctccttttcttc
attttcaatcttacgctggctgaatggcttgaggaacctaggatcatcaa
gactgtggacagcatttttggcaagtataccagaagtgagtctctgtgat
ttttaatattttcagaaATTGCATCACTTGTTAACTTTCTCTTCTCTGCC
GCCTTCTTTGCTCCATCGGATCGACTCCTTTCAAGCAGGGGACGGTCCAA
GACAGAACCTGCTAAACCTTCCTCAACATTTAACACTGTTTCTTTCTTCT
TAGGGACCAGCAATGGAtgttctaacaactttctgtttggtggaaaccac
ccacgttctgctgttgccttgcggttgttcgttttgtttccataggcgtt
gaagaatatccagttcattatgggcataacatcttctgggcgaatggctc
gtggtaagccatgctcactcttccatactagcaactttgccttttcacga
taccattctgattttacaaaaccgttttgttctgacgcatcgcctacttg
ccaaagagttgtggcataaggtacaccaaggcatactttccatttgtgtc
ctttttcgtttatgtactcgacaaactgaggatcgagacggctctgatga
ccgtcaacaataagcattgggagtgggccatcatgcagacgagggaagaa
gtctatgctatcgtagtactccaacactttcactagaatctctccagtga
tcccaccactttctgatgcaaaggtgagacaatccacaattttgccatga
tatttgcactttggcccaccagggtaatacttcccgtcactaaaattcca
atctaacacaatctccttcccatcctgactcaaaactggttgcacactgt
ggtcaatgcctgttgcccatgctgcaggtacaccttcttgcttactctgg
aagataatgacacaacaaacggcctcgccagttgcagaagtaaatgggag
gagggtgaatttgtgatctgtcgtgcttgcaataatctggggaacggtgc
cactctcaacaacaaacttctgtccccctacttggttgtccttcttctgt
gaggtggagaagccgctttcatcggaaaacatgatgtaggatgggtggat
tatctgaatgatctgcttcaagccgaaccgaccatcctcgtccatggaat
tgccatgtatatcagtgaaggtatgtgtaactaactcaattgctatcttt
gcatctaccatctcatcataaataacatcgtacatctgtttgatgtttgc
cagcgttgtccagtcatgacggttgagagcaaatctctctccacgctttg
tcaccagttcttgctcgtgccgacaaaggaatcctttccaccatcctttt
gagaccttgccatttttagacccaagctttcgtattgtttgaaatttgac
aagtgcttcctgtgagtctgtatcttttatcaaattgctcatcaactcaa
tagcctctgtgcaatttaacggctgtctaatcttgcccatctgaatgcaa
atttcaactagggctttctcggcatcagccattggagacttggcaccacg
gccagatgatttagcaagatctctccttgaccttgttcgaactgttgcag
gtgagatgtttgtactaattttgtactgtttcttcttctcctcaattaat
gctttcaagtatgttttgtcgacacgtcggcctacacgcttgcatgatgc
caattctcgagagtattcaaGCACAATGTCATCAGTGCACTCTCTAACAG
CGACGATAGCTTCCCATTTTTGAACCGCTGAGCTTCCTTTTGGGCGCCCT
GATTTTGTAGCTGAAGATGTTGCAATTATTGGCgttgtggttgaagttgg
agatgttgttgatgctgcagttgATGCAGTTTGACTCGACAATGTAGAAG
TATTGGAGGAAGCGGATGGCAGATTTATTTCTGACGGAATTTTAGCCTTG
ATCGACTTGAATGCCCTTGTGACTCTCTGGTGCAATGCGTCTTTTGAGAT
GGTTACTCCAAACTGTTCGAGCGATGATACCACAACCTCATAGTCTTTGT
TTTTTGCAAGCCTTGTGTTGCCCTGACTAAGGCTCTGTTTTCCTGATACA
AGATCAGCAACAGCTTGATTGATGGCTGCATTACGCAGCTTCTTTGATAA
AGCAGTCGGGTGGATGCTCATAGTAAGCAGGTGTTTGTTTATGTCGTTCG
TGATAATAATGTACAATGAATTAAATGATGTGATGTTATGTGTGCATGGC
AGCCTGTGCAATGACAACCTTCACAGTATTAAttcctatgtgacaccaaa
ttttattctcatcgcgccaaaaaaaataactgacatttgtaaacaagccc
aaaccacgtagaattatggcaaaactacataggaataggtaaattctcat
gataatgattcattatagtgataatgcttcattataatttctgactggta
cctttaataactagagaggaacttaacaatgtccatgtacacgtatctca
agagaaaaggatagtgtcttcggacaacatgcttcgtcgaatcgcgatga
aaatgagtatgagtggttatgagagtgagtctagagcgttattttgcgag
gaattcaatggtgtggtcagattgatgtggtgaatacgagaacatggaga
tttcacaaaatgggctatactactggttgttttagcggaagtagttatat
tactgcttgttttcgcagtagtatagcttggagggtTTGCGGGAATTTTT
AAATAGGAATATTAGGAGGGCTTTATCACTGCTACAAACATCCTAATTAC
GTAGAATATTatagtgaagatacctacaaattttaacatggaggctatgc
taaggtagtccttagcataggatcctccacattagtatcttttgacattt
ggggggacataaaccaattttGACCATAtcccagtactttgaaattctgc
cgatagggcagaatttgattttgtgctatatcgtacgaatcgaaattctg
ccggccggcagaatttgagatcgtattaattcctatggtacctcagacta
accttagtaatgaaactttatcaatggtcacatcagatttttatttaaaa
atagtccgaaacgttgcgcattcgtgagtaacggataattgttggtcatt
tgcagactggaatcaaatcacgtggctcaaacgaaactgttgttggcatt
gctttttaatggcacatagcctggaactccttttcacgatattatcgctg
caacctctgggccgaagggatttctactaaattcaaacataggaatcgtc
caaagaattctgccggggtggcagaatttcaaaagcccgtagaaatatac
cacagccacgtgaaatcctgccatattggcagaatttcaaaagtacaggg
TACATTTTTATAGAGTGCCAACGTTAACTACTTCCTCTGTTTTGAAAACA
AATATTTCATTGTTCCTGTGCCCACCCAAGACATCGATTGTTGGGACGAG
TTGGGACGCCATTGCCAACATGAGTTTCCACTTCGACAACACCTCCGATG
ACGACGAAGGCGAAATAGATCTAGACGAATACGATGACACGGGGTTGTTG
GCATTATCCTCCCGCCAATCTGCCGTGGCGGCGACAACGGCCCAGAAATC
GTCTGCTTCTTCTCTGACGCCTAACGAGAACAACTACTTGAATGGTTCCG
AAGCGTCAGACCACGATGAAGATTTGAGCGATGTCGATTGGGAAGATGCC
GACGATCACGAATCAAACGAAAATAGCGAAGTGGAAGACTTTTTCGAAAA
GAAACTGCCATCGCCAAATTTCCCATCTCGTGGAGTGACCGTGACCTTTT
CTTCAGTTTCCAACACTCCGGCGGAAGAGCATGATCACGCAGCAGATAGA
TCGCACGCACTCCAAGGAGCGGAGGAGCCGTCGAAGAAACGCAAAAGAAG
CACTGTTCGAGTGTTACGTGATGTTCCGCATCATACTCAGCAACTGATTC
TAGGCGTGCGTCGATCCCATTTGTTGTGCTGCGCGGCTCGTTCTATGAGA
TGTTCCTCTACATGCAGTCTGGGTGTTGAAAAGACAAAAGACGGCGGTTG
TGCTTTCACTCCCACTGATAATGAAGTGAAATATCTACTCATGCATGTGT
CACACAGTCTCGTGCCAATGCAGTTTCACTCAACATGTTCTGACACACCA
AATCAATCATATGCGAACCTGTCAGCCCCGAAACAAAAATATAATATTCC
GTCTAATCAACTTGTTCGAGATTTCTCGCAATGGTTTTTTCAATTCGTTA
ATGCAGCAGAACGTCGTAGGAATGCTATTCGACGAAATGTTGCTCAGGGT
GCATCGGCTGCCGCCGCCACTGGTGGTGCTTCTCCTGTGGCTTCTCGGAC
TCGGAGACCAAGACGCACCGATAATTTGAATCATTCTGCAAGCAAACGAC
AGAGGAACACACGAGCTAACAAGGCCGAAGACAACAATATAGCAGATTCC
GATGCTGGGAACTCGTTTGGAGGGTATCAAACAAGAAGCAATATACCATC
TGCAAAAAATCTGATTACAAAACTTATGTATCTCTCGCCATATTACGATG
ACGACCCGCAACTTTTTCTAGACGAAGGAGTAGATGTAATTCAAGTGGCG
GAGAACATAACTCCTTTAGAAAAATCGCTTCTGTTCCTTTTAATGATAAG
GTATGTGTCGTAATAGTATGCCAAGCGTGAACTGTTGTATTCTTGCAATT
GTGAGTGCTGTATTCCATGATGTCGAACATGCTGCCAATTTAAATTAGGT
CTTTAGGGTGGAGGGCACGGTATGTCTCGGCTTTTGATCCATTACCATTA
CAATTGACAGTGGATCATCCATTGCTGGAATGTAATGCTTCAACTACTCC
AAGAGCAATCAATACCACCACGTCATGGCGTCAACTCTTCCCTGTCATGC
AAAATACGGTTAGGATGATGAGCGAAGGGGGTTTGTTCGAGTACCCCGAC
TCTGCCAAACCGGCAAAGAAATCAATCATCGACGCCGTTGATCTTGTAAG
CAGTAGTGACGACGACGCGAAAAGTACAATCAATAACAAAAAGAAGCATC
GAAAGGTACAAAATTGCATCACTTCAGCGCGGTCTAGTGAAGAGATGCAA
TTGGAAAATTGTCGACGAGAACAATCTCTATCTTGGGTAGAAGTTTTATG
CGCAGATAATGCAGAGGAAAGCAAACAGAGAACAGTGATCAACAAAAAGC
AATCGCCTAGAATACAACCAAACCAAAAAGTTAAGTGGGTATCTATCATT
CCTGAAGAGCGAAGCTATGATAAACCCTTGGATGTCGAACTCATTTTGGG
GAGGCTTCAAGAGCATGCAAGCCAAAACACTACAATTCACAAAAATGGCA
AACGATCAACAAACTATAGGAGCGTCAAGTCGCCGAAATTCTCAAAGCCA
AAACCAGTTTCATATGTTCTTGCAGTAGAACACTTTCAGTCATCCGATAG
CAACTCTCTTGTTCGTTTTACAGATGTCACGCCTCGATACGCCAACTCGT
GGTCACAAACCCTACGTCTACGTGGGGCAATGGGAAAAGAGATTGCACAA
GGTGGAGGGAAGTGTGTCGATGAGTGGTGGGAGGGAAGTTTAGAAGCCAT
CAATCGACAATATCGATGCAAAGCATCTTCGAAGACACATTTGCAAAGCC
GCAACGTAGGCAGCACGCCTGCTAAAAGGCAAACAAAGATCGAATCTCCA
ATACATGTTAAAAAGTCACTAACACACAGCGGACAAGAGGTAGAAGTCCT
AGAGATTGATAGCTCCGAAGATGACGTACCTAGCAGACCCTCTGGCGATG
AATCTAATGGAGACGACGTTGAGCATGCCGAAACCGAAGAGTTCACCGAT
ACTATCAAGAAAGAACCAATACCGACAAGTAAAGCTGCCTTCAAGCAACA
CCCACAATATGTCATCCCGTCTGTTCTCAATTCCCAAGACGTTCTTCATC
CAGATGCTCGCAAGCACATCTGCGGAGTGTTCAAGGGAGAGCTAAGTGAG
TCCAACGCTATTGTTCACATTACTATGAAGATATGATTGAAATAATGGTT
CAACGGCCAGCTTACTTCATGTGAATGTACATTTTATCTAGTTTATCGCA
GAAAGGATGTGAGCAAAGCATTGAAAGCAAAACAATGGCTCTACCGAGGA
CGCAAAGTAAAAGAAAACGAGTTGAATAATCCTGTAAAGAAAGTTAAAGT
GAGGAAGAGAAGAGCCTCGGCAGGTTTTCAGGCGCTCGCATCATATGTGT
CGGGACCTAATGAAGAATCTTTGCCTACCAAGTATAATGACGAAGACGAC
GAGGGTGTTGATATGGACAATCTTTATGGTGTATGGCAAACTAAGCCGTG
GTCCCCTCCTCCGGTCGGCCCCAATGACGAATTACCCGTGAATGAATACA
AAAATATAGAACTTGCACTTTTGAATCCTGGGTTGACGCATATGGAGCAA
CCTCGATTGTCCGTAGTCGCTAGGCGGCTTGACATACCATACGCACCGTG
CATGATAGGATACGAAGGACATAAGGGGAACCGAACGCCATCTGTAAAAG
GAATTGTTGTCCACAACCACAACGTGGAGCTGTTGAATGAAGCTTATTTT
GAGTACGAGAGTCAACAAGTTGAGGCCGAAGTGGAGGCCAGGAGGCGTGA
CATATTGAAGAAGTGGAAGCGTTTGGTTGTGGGTATTTTGACGAAAGATA
GAATAGATAGAGAATATTCGTAATTGTAATTTACAGTCAGCGCGGGCTGA
GTATGGCATCAGTAGCCCCATGAGTCGTCGAAGACGAAAAACTCGAGTTA
GTTCTTTTTTGTAGACTTGCTTAATTTCTTTTCGAACTTGCACACCCTGG
CGTTCGCGGTCCTGTCTAAAATGTTCAGCCAATCCTCTTGCCTCCCATCA
AGCCGATCGTTCGCGCTTTTTACCTCAACAAAAATTGTATCAACAACAAC
TTTCTTTCCGTTGTGGCTAAGCAAGAGTCTTGGAGGAAGAGAAGCCAAAG
ATTCGCCCAAGGATACCTTACCAGTGCTGTTATCGCGTCTCTGTGAGCCT
ATCAAGCCATCACCATTTTTGCTACAACCCAAGAACTCATCGTCCATTAG
CATATTTAGACCGTTGACGATTCTTCCTCTTTCGATGTTCTCTTTCGCAA
ATGCTTCGCCGACCCAGTCACCTAGATCTACCAAAGTGGAAGGAACATCA
GAGTCAGCATCTGCCACATATCTCGCTCGAATCAGCAACAAATCAGGAAG
GCCTCCAGAGTAGTGCCTATAATCAAAGCACAAACTTCGACAAATACTTG
CGAGTGCAGCTCCACCAAGACCAGCAGCGACACATGAGAGGGATCGCAAA
TCCATCATGTCTTTTTGCAATGTTTTATCCTTTTGGACCAGGTGAGCGTT
TTCATGCCGCTGCCATCGTTGCTGGACAGCATCATACAGGATGTCACAGA
TAGACTGCGGGCCAAGACGAGATATTTCGTCAAGAAATGTCTCAATCTTG
TGACGAAGCCTTTCATAAAAGCATCTGGAAGGGGTTACAGCGGGGGTTAC
AGACGACTTGTCGCGTGTCGTATTCAAGATTATTGTCGACGACTGCACAC
CAACATGCAGATCATGTGGTGATGTTTGGTAAGGAGTGAGGAAGATAGTC
CAATCCTCGCCGGTGTCTGAATCAAAACTGGATTGCCCTAAGAGATCTTG
AAACAAGATGCGAAAAATAGCGCGGACATGACTGCCTTCACAGTGCCAGC
CGACGAATCCTCCCTTTACTTCTATGCTGCTCAACCTGCCATCTACTGGG
AGTAATCCTCCCTTTACTTCTATGCTGCTCAAGCTGCCATCTACTGGGAG
TCTTCCTTGGAAATATTCGTCAAGTGCCAGCTCTTCAACAGTTAGACTCC
TCAATGCATCCCGAGCACCACAGTCATCAGTTTCCCAGCCGACAAAAGAA
CATCGTTTGCCAGATGTCGACCCATCTCCATAGGAAAGAGAATTCGCAAC
AGAATAATCGACAGTTGGCGTCCAATCGGAATAAGCTGAATTCGTTTGTT
TGCTTGAATCTGCAGCGTTTCCTAGTCTTATGTTCAATACATTCATCTCG
TGATTCGAAAGATCCTTCATCGTAATGTACAATGGCGTTTTCAATCTCCT
CGCGAAACTACGTAGGAAGCTAAATGGAACTGACCCGTCAACAGATGTTA
CGCTTAAAATTGAATGGCATAATTGTTGTATTGGCGACATTTCGTCTCCA
CCAAGAGCGCTTGACGACTTTTTTTGGGTTTTTGATTTCTTTTCCTTACC
TTTTTCTATTGCTCGATCAACATGAGTGATATCAATAACCAACCGTTCGA
ATGCCTTTCCACGATTCCTTCTTGGAAGAAGGAATTGAACATACGGCTTA
ATATCCGACCTTGATATTTCTAAAAGCCTGCAAACGTCATAACTTTTATC
GTCAGCCGTTAAGCCGAAAAGAATTGTTGCCAAAAATGAGATCGCTGTCG
CGTAGCGCCCGTTGCGTTCCAAGAGGGGTATGCAATCCCAAATCACACAG
ACTAGTATAGAATCGAACGCCAGGTGTCTCAGCCAGGGTCGCCAGCAGAC
CAAGTCCAGCTCCTCACCGGAATTTATCATGCGGTATTGAAGCACCCGGT
GACATACAATAGAAGTTGCCACTATCATTCTCTCTGTATCGTTGGCAAAC
CCATCATCTCCGTCGTATTTGTCATCATGGAGAGACATAATATCAGACTC
AATTGATTTGAAGGTTCTCGAAGCCTGCACATCGATCAAATCGACTTCAT
TGGTATCATGATGGCATGATGCTAAAATACGTTTTACGAACTTTCTTCGG
CCATTCACGGTAAGGATTTCGAATCTGTCATGAACTGAGTGCACACTTAG
AAGTGCCTCACCCGACAGTAGACTATCCTTTGCTACCAATTCTTGCTTAG
CTGATGCCAACTGTCTGCGACGATTTATTCGTTCAATTTCATATGATTCT
GTTGCTGTGTTGATGAAACTTCGTATATCTACTCCTACTTCAAACAACTT
GAAGTCGGATTGGTGTCGAAACACTCTCAACAATGGAGGGAGCGAGGAAG
ACAAATCTAAGAGAGCATCATTTCCCTCTGGCTCGGCAGACAAACCAACA
TAGGAGCGCTTCAGCTCAAAAGACGCAAGTCCAAGTCGACAAGACAGCCC
GGGATACGTTACGTTGTGCCACAAATCTTCTTCAGAGGATGACGCAGGAG
GAACATTCAACCATCCATTGGTGGCATCTCTCATTCTTCCGGGCCCGCCA
CTGGCACATAGAAATAATCGCATCACACGCCGCAACGCAATCAGTGGAGC
CTCTCGCAAACGCAATGTGCATATGACTCCCCCTGAGAAGGAAGAGTCTT
CTGATCTTATTGAAGCATTATTCAGTGAAGATTTCCAGGAATCGTGGATC
AATCGGGATGCGTTATCGATATCGGATTTGCGCGGTTTATCTACTCGTGA
TGCCAACAATACAATTTTGAACGCGAACTTGCGGATCAGCACATGGTCGA
CATGCTTTCGAACAGGAAGCATCCGGTTATCTTTGGTATTCGTTGGGGAA
CCATCGAGAGGCGAATAAGAAGAGAATACAGTTTTTTGCTTTTGCATTTG
AACAAGTATTTCATTTCTAGTTCGGGAATTTCCATCGCCGTTAGCCATCG
CTTTTGGGGATTGGCCGCCGCCCAATCGACGCAAGACTTCCCTCCGCTCC
TCGGCCAGCAGGAATGTGCCTCTTTGTTTGCTCTCTGTGGTGACGTCTCC
TGCTACCAATCCACACTCGTATTCCGAGCTAAAAGTACGAACAAGCCCCA
TTGACAATAGCCGACGGATATCCGTGAAAAAAATCTCAAGCGATCGTTGA
TGAAAAGATATTTCGTTGGTGAACTGGCATTTTTCCGAGCTTTTAGGAGT
TGTGGAAGTTTGTTTGTTGTCCCTCGATTTAGGTGTGAAGAAACGCTGCC
TCTTCCGTTTTGACAGCTTTGTGGCTGAACTCCATTTGTCCGAACTCAAA
CTGCCGGTTGGTTCGGTGTCTTCGTGTGATGTACAGGTCTCCACAATATC
ATTTTCATCGTTCTCGCACTCAGATGATTGTTGAGTCTTCTTTTTCGGTG
CATAATAACGAGTGTACAAATCCGTCAGGTCAAACCAAGGGCCTTTTCGG
TGAAACATACGACTATAAAGGTACATTGCTCGCTCAAACACCTGCTGATC
TGTCTCTTCAAAATCAATCTTAGTCCCTTCTTTGTCGCTACCCTTATTGC
TTGAAGAACCATTCAAACGACTTCTCTCTGTCCCATCATACAAACTCGCG
AATGCCTTGACAGCCGACAAATCATCTCCATCTTCCCATGAGATTAGAGT
TTTACCAATACAACCTGATCGTCGATATGGCTTCATAGAGCGACATTCAC
AAGAAGGCTTCTTACAAGTTCGCCACCGTGCATCTGTCATGACAAGAGTG
CACGCCTCTGCTATGTGTTGTACGTAGGCAGAGGAACGATACGAATATGG
ATAATCTAATTCATGTTTGTGTGGCGTTTGACCTTGAGGGTTTCCCTTAA
ACATAGATTCTTGTTCTGGGAAGAAGTGATTGCATTTTATTGGGGCAGTG
TTCGTATCTCCTCCATTTTCGTCATCGGAATCTTCAATTTCAATTATCTC
TGTATGTTTTACTGCAGCGTTAGAAGGCGTGCCAACTGCAGATTTCATCA
GATCATTTGTAGCCGACTCTCCCACGGAGGTATTATTTGTGGAATTGGAC
GTGATATTAGAAGATGCAGTGTAATCTGATGATGACAACGTCTCCAGCGG
AACATCAGCTGAATTTCCCGTGGAATCCGAAACTGCTGGGGGGCACAGAG
CTCCGTATGATTCCTTGGAGAACATGTGCACGAAGGTGAGAATTCCCACA
AAAGATGTTTCAAACAAGGATTGTTGACACGAACTCACAGGAACGCCTCC
AGCGTCTTGGGATGCATCACGAGGAGGTTTCTCAGCATGGGTTGTCCTGG
ATGCAGCGCGATTTTCATTCAGTTTTCGCCAGTGCATCCGCTGTTTCTGG
GACAAGGAGAGCTTTCTTCGTTTCGTCGTTGATTCAGACACGGACGATGT
TGCTTCTGCGGTTGATGAGCGACTATTTCCGTCGAATCCATGACTATCAG
CGCTGGAGTTTTGATCAAAATCGTCGCTAGAACGAGTCATCGCGACGTCT
TTTGCGATTGAACTCGGGCCCCTCCGTATCCCGTTGCCATGAAGAGCGAG
TCGCCAAGGTTAACCCAAACCTTGTGGCTCGCCTGTGCGTTGGCTTCCGT
TCTCAGTGGGCTTCCCTGACCGCTGCTAGCCCGCTAGATTACTGACGGCG
CTTGTGTTTGAGTTCCTCTATGTGACGTCCCCGTCGCGACGCTGTACAAT
ACTTGATCCACTACAAGACGCGCCCGCGGCATCAAGATGCATCAAGACTC
CCGCGTGTGTGTGGGCAGCCCTCACTACGCCCAGACTACGCCCTTGTATA
CTACAAGGAGCTTTCCATGGCCCACCATACCATGCAACCAACAACTGTTG
CTATTCCCACATTTTTTTCAAATTGGTATAAATTACTTTTCAGAAAAACA
GATGAGGGAAAAATAAATATCGTGGAACAACCACCTTTCGTTGCAAATAC
CTGGCTCTATCATCCACAATGGAATCTGTAGATCAGATTCAATTTACATA
GTTTTTCAAAAAGTAGTAATAGCCAAATTTTTCAATGTCAATATTATTTT
TCCGTGGTCATAGCATGTCAAAGCAGAAGCATTTTTGCGGGTTGCAGCAC
AACACTAGCAAAACAGCAGGCTAACAAAGGGGAAGCAAACGCAACACATG
CCCCGTCCTTCCTCGCTATAACTAAACGTAACCTGGATGGTATGGTACTA
TACGATCTCTGAACACAACTACTGACATAACTGATCACTCGACAAGTCCT
GTTGTTTGCACGACGCCTCTACCATCATGAGCGTGACCCCAAGTCAACCA
AACGACCCCTCGACAGACGCAGTGAGACTGATCGAGCCTGGACAGAGGAG
GGCCAAATGTTGGACTTACTTCAAGATTTATGATCTTGATCATCACCCCG
ACAAGTCTCATAAGGCGCGATGCAGCCTTTGTGAGGCAGACGTAAGAGTG
ACAGATGGATCAACGAGTGGGCTTGTCAGACACTTGCGGAACAAACACGC
AAAAGAGTCCGAAGAATTGGCTACCACTGGGACCGCAGAATGCCAGTCCC
CATCGGGGGGTCATGACCACTGCAATAGTTCGCAGCCGGCGCTAATCAAA
AGGAAGCGTGCTTCTATGCCGGAGGCGAGTAAAACGGAAGTTGTTGAAGC
AAAGATTAAGAAAGAAGAGCATAACTTGAAAATGTGGGAGCATGCATGTG
ACAAACTGAAGAGGCTCAAAAGAGAAATGAAAGAGGCGATAGACAATGGG
GACGTTGAAGAGATTGAAGAGTTAGAGGCCGATATACGTGGATTTAAGAA
GCGAAAGGCGAATTTTGCAACGTTACTTGGGTTAGGATTGGATTGAATTA
TCCATGTTTCTTATAGCGAATGACAAATTACTTGTGACGGGCCTTACGGG
AAATACGCCTATCCTTGACTGCCGCTGCCATGAAGATTTCTACGCTGGCA
TTTTTGCTCTTACCATCTCTACAATAATTCATTGAACTTCAGAACCTCGT
ACTAATGGGCTTCGAACGTTCTGAGTCTAATTTTTATAAATGTATCTTAA
TGAAACAGTCAGTCAAGTGTTCTCACTCATCAAGTGCATTTACCCACTCT
GACTGGAACACCATAATGTTAAAAGGGAATGGTTGCAGGAGCTTGAGTAT
TTGGACACATGTGAGCCCCTTGTTGCAATGACGGTAACATCCTGGGTGGC
TGGGTTCAGGCGATTGCTTAGACGGACAAAGCAAAGAAGGCTGCTTTCGA
AAGTGCATCTGAAAAAAAGTTGACGTAATGGTGCTTCGCATTCGTTCTGA
AGCTGCAGCACGCATCAATCGTCAAATAGAGACTACGCCTGCAAACTTAA
TCATAATATTTTTCATCGTTGACTCATATTGCTTCAGAAATCATCGTCGT
CGTCATTTTGTTGACTCAATTCGTAATGTCCGGAACTTTGAGATGGGGTT
GCGGCCTGTGGATGTGCAGCTCCTCCGAAAAACTCTTGCATGTAATTTTC
ATCTACATTTCTCCAAAAGAATTTGTACTTGTCGTGAATTGATTGTGAGA
CTCGGCGGGCAAGTGGGGAGTCGACTATTAAAATGTCGTCTATTCCAAGG
AATTCATCCGATACACTAGCGATACGCTCTCCTCCTCGTTTCATACCAAA
TCGTGTAAGTACTTTTTCAGTGAATCCCCCGCACACTATAGTAGTGAACA
GACATATGAAAAGCGTCCCTGCGGCATAAGTATCACTGTCGATTGTTGGG
TTAGATTGAATGATAAAGGTAGCATATCAGGGCCCACGACAGATCTCACC
TATTTGGACCAGGCATGTTCATTGAAAGCGCAAAAGCCATCGCCCCTCTT
AGCCCTGCAAACCACAGGACACACTGCATTTTGAAAGGTATTTTGTTAAC
TTTCTTCTGTCGGCAGAAGTTCGCTATGAATGATATTGGGAACACATTCA
AAGCTCTGGCGATTAGACAGAATAATAGTCCCATCATTGCAAACATAAAA
TCCCAATTCTTGAAGCTTCGAGTGAAAACCTCCATTCCCATATAAAGGAA
AACGATTGTTTCCGTAATCGCAGCTAATGTTGCAAAGAACTGTTCAGTTG
TTACTTGTGCAGTTTTTGACAGATTATATGAGTTGTAGTGCGAAAGCACG
ATTCCGTTGAAGAACAAAGCCATGATTCCAGACAATTGAACCGCTTCAGC
TGTGGCATAGCAGCAGTAACAGAACATAAATAAAAGGCCACCTTCTAATT
TGGGAAAATCTGACAGATTTGTGTGTTTGTAAATGTAAGAGACCAGGAGA
CCCAATGCTACATAAATCGGTGTAAGATTTTTTAGTTAACAGCTCAACGT
GAGAAACGAGATCAATGCGACATCTAATAGAAACTCACATACTCCAATCA
ATATGCTAAAAACTGTCATATAAACTGAAGACAAAGACTTCAATGAGGTA
TATCGTCCTAGTACGTGTCATCAGCCTTCAAAAAATATCAACATACTCAC
CAAATGAGAACAGAGCTTTAGGTATCACAGATCGATTCCACTCAGGTCCA
TCAGGATCATAAAATTTGTGAAATGTTTTGAATAACACAATAGCAACTGC
ATCGTTCAGAACACTCTCTCCGAAGACCAAGCTGTATAGCAAGTTATCGC
ATTGAAGCTCGGGATTTCCCATGATAGCAAGTGTGGCGACAGGATCAACT
GCCGAGATCAGCGATCCGAACAATAATGCCTCCATGGGATTATCTTTGTC
AATATGTCGAATTAAACCCAATTGAGCCGACCAGTAGGTCAACATTCCAA
CAACAAATGCCGATATAATTGTTCCCACGAATGCAAATAGAGTAATGGCT
CCAATATTCTCAAAGAACTGTGTCTTCTCGAGACTATACCCTGCTTCGAA
TATTATAGGTGGTAATAGCACGAAGAAGAACAGTTCGGGCGAGAAGGAGA
ACAATGTGAGATCTGTGACAGTTAGACGAGCGATGCCTCCAATGACAATG
CCGACGAGCATGGCTACGCCGCTCTCGGGTAAGAAATAGAATTTGTTCTT
CTTGACATAATATGCCTGCATCATTAGTCGAGGGCAATTCAAAGTGAGAA
ATAAAGACCGCCCACAGGGAAGATGAAAAAATGTTGTCAGCATTTCTCAC
CAGCATAGTACAACATATCAATGTGATATTCAACAACAAGGCAGCATCTG
CGTCAAATTGATGTGTCTCCTCGGCGGCATCGATGTTTTCATCTGTGGGG
GCTGTAGTCGGGGCTGCCGGCAGAATAATAGTCTCGTTTATATCGATTGT
TACATCGTACGAGTTTGCCGCGTTGACTAAGGTTTCGATTGGCTGCGAGA
TAAGTCTCGATATGGGGTCCTCCATTACTAATCACTGGCTGATGATGGGG
ATAGGTGATAAAGTTTGCAATATTTTCAGCGCGTCAAGGTGCAAGATGGC
GATTGAGTCGAAAGAGATAGCCTTGGATGTGAAAAAAGGTTTTAAGTGCT
ACGCCGAGCGATCTCCTCTTTTTCAGACCCCAACCAAGCCGCTTTTCTGC
TCTGCCACCGGAAGCACCGTCGAAGCAACGTCGCTACTGTTGTGGTGAAA
AGTTAGGAGGCTTTTATTACTATAGGCCTGGTCGTTGTTGACGATGTTGT
GGATAACTGCGAATGCATGTGGATGCGATGGGTGATCTGTTGGTGAGGGG
TCTACACTGGGTCTATGAGGTTCTACAAGGCAGGGCTGGACTCTGCTGGA
CTCTTTGAAAAGAAGGAATAAGCACAAAATATTATGATTTTTATGATggg
gttcagggaacaccaagaaaattaattattcgctaaaagataataatata
tatgtgcctgtaataagctccaacttcacgcgtacagtggtaaggtatcg
tagtagttaacagattatgtgccaaagtaattagtaattaggtaatattg
ttatataattaatattatacaagactgcttagcaaggcaccgagaggaat
ggataccatctacatctaatatagcaacactaatgtaatatctattatgc
agaatttgaatctaaacagattactagtttctctaaaatagattctcgaa
atttgttagatctagtgtgtttgatttagaacaatcacatctctagaata
gaatttatcatctaacttcaaaaatctatttctaatgtagaaaatctaag
atatgcgatcattactaacctatgatttcatctcctaggcatgtatcaga
ttagatctattctttttcaaaatcgatctaatagggaatagttcttctca
cgaaagtcttgatttcgtcattaaggcttaaataaaattggaacctatcc
aggtcggcaaatatattggggattggttttcttttggagaattagttttc
ttttggcaattaccaatcttcgtactattcctacgtgaaaatgaaatggt
atccggttttcttttttgagattggcttttcttttggagattggcttttc
agttcaccattaaaggtaataaaaagccggtcccgtgcctgttcacgtat
gtcatcgccagtttgtcgccacgtcacacgaatatgctggtaacctcatg
agaaccatcctagccacgaaccgttggatgacgcagtattgtactggaag
acctgtgcacgaatcacgtacttcatTagtggttctcaaagttttttttt
tcctcagatgcgatctcttcttttttgctacaatagacggaaaattactt
aagggcacttacgtcagacgtcatgcgaattttagacatcacatctgagg
gtcagaaaactatgagatccctttttatacgatttttacatcatcagacg
cagtaattacctatctattttattttttttgctatttttacgtggcttca
cagatctcgcccattttgctcggagccatgcctcgtcgcagcactccctc
gcgactgctgtcatcactggcagagtgtgccgggatcgtgctcgtcgatt
attcatcgcggacgagaatgttacaattcatctggagaagacagcgtgat
taatattgtgttgtaatacaagattaatttacaaagtatacttttattgc
ccaaaaactacatgcattagaaccagttcttagtttaaaacataaccatt
aaaattagtccaactacaatctagaagctcgtcgaccggaagattgtcga
ctcgaaggatgggaactgcagaatcttcgtgcaccgaagtggcgcaagga
cgggatggggaggtgctgatgaagtggccatggtgttttgatggggcgag
attcgtgcgcacgaccgtgcgagaattgtcgatgtttttagggagatcac
gatcgatcgtgaataaagtaaacatcagatctgagaaggtcgcatctgat
ctaagccaaaatcggcttagatcagatgcgatcactcagatctgatgttt
gtcgctaaaaacgagccaattctggcattagaacacccaagggacttgcg
aaatgtccgaaggatgcgacaaaatgcctcagatgcaatcatctcctgta
catacgtgacccggtatgttacgtcacagaaattggcggagtgtcgattt
ggagatcagatctgagggaaaaaaaaactttgagaaccactattatatag
gtattaatatatgtgtaatatatattattgcctgtttctcctacagtacg
atgtacactctacctctatgtgttcttgtgtatctctagagagagatacc
tcttataatatcgtaccatatttaatgtgtattgtaatgctgtgcgaacc
gcgagtaatgagtattgtatatggtatggtacgtacgattgtttggcaca
acatatgctaccatacctactagtttcatggtatagaatcatgttatgta
tgtaggcatctattatttcctatctacgaacacaaagaaaaatattcaaa
ggaaggatgtcataataatctctctctgttataatatggaaacaacctaa
tcaactaaaaaataaacgtagttcccttaaccccGATCTAAAAGTAGAAT
ATTCCGATGTACACAAAATACCGTGACGTCCACAACTCAACACAACCTCT
ATCAGACCAGATCAGACCACTGTCCTCCTCTATCGTACTTACACCATAAA
AAACGAATCTCTTCGGCACCTGCACCATCCGTGATGAAATGATGACAGCC
CTACCTCGGGATCTCCTAAACATCTTACTCCTTCTTCTGCTACATTCTTT
GCTCCCTGTTAAACCTATATCTTCGTTCCAACTAGGTAAGCCCGTTTCGT
CCCGAATTCAACCAAACACATCCAAGAATCGGCACGTCGTCCTACACGAA
AGCAATGGCGACTCCGCTGGAAGTATGAGTGACGTAGATGAATATCGAAA
CGGGATCACTCAATTCCTATCCAACTTCATGCAGAATAATCCCTCTGGAG
ACGAAGCGCAGTCCGATCCTCTGGCTGACATTGATTTCAATGCGCCGAAA
GCACGCAAAATGAGTTTGGATACGCTTGCGGCGATGTTGGATAAAGAGTT
GTATGAAAAAGAATGGTTTGTTACAGGGAGGGTAAACCCAGTGTATTTTG
ACGATAGGTTTCAGTTTCAAGATCCAGATGTGAAGTTGACTGGGGTGGAA
GGTATGGTATCATCGATGTGTATTGTCCCAATTGTTTACCAAAACATCTG
GCTCTCCTTACTTCTCAACTCCCTAAAACGAAGAATATGCCAGAGGAGTT
CTAAAACTCTTTGACCAATCTACTTCGCGTGCTCAAATCATCTCTACCGT
AGTCAACACCACCGTACCCAACACAATCACCGTCACGTGGCGCTTATCCG
GCCGAGTCAACATCGGGCCAAACGGTCTGCCCATTAAACCTTACATCTGC
TACACTGATTTTACAATTGACGAAGACAGTGGATTGGTAGTGTTTCAAGA
GGACCGTTTTGACATTCCTGGGTGGGACATATTGCTGAGTGCTCTCTTTC
CGTTTTTGATTGGGAAAGTGACGAAAGAACCAGCGCCAGAGGTTGAACCT
CGTGTTTTTGATAACCCAAAAATGAATCAGGTGAAAATCGGAGGACTTTT
CAGCAGTTTTTTGGAGCAGTTGGGTCGATGATTTAACGCAGTTCCTTTGC
TCTCTGTGTGAGCTGACTCTCTCAATTCAGGTGTCTATTGCATTGCAACA
ATGGTAGTATACAAATAATTTGGATAAGACATTTACGACGTTCTCCATTT
ATTTTAACAACGGCTCCGGTGCTGCTGCTCCATTTAGAGGACTAACCCTT
GCTCCACTTTGCTGGCTTCTAAAATGTTAGGAATTCCATCGAACGAAATC
GTAGTGATTGAGAGTATATCTGATGACAAAAAGATGATGCATTCCCCAAC
AACTTACCCTAGGCCCCATGGAAACATTGTCACAAACTCCTCTGCTGCTG
TTGGGTGGATTGCTACTGTTGCATCGAAATCAGCCTTCGTTGCACCCATT
TTTATGGCCACTCCAAATCCCTGGAGCATCTCGTCTGCACCTTAAAGTTT
GAATTGAAATGATTACAATGGAATTCCGAAAACAACGAATAGTCAATTCA
GAACTATACAAAAAAGTGATGTCAAGCAATCTAAAATCACGAACAACTTG
AATCTCACCCAATCCAATAACATGTAATCCCACCACTAGTTCATCTTTTC
CTGCGCATACCAATTTCATTGCTGTTTTTGGCTTCTCGTTTGCATCTACT
TGCCATGTTCCATAGTAAAGATTAGAAAAAACAGAGCGATATATTTTAAT
ATTTTCTTTCCCATACTTTTTGATCGCCTGTTCCTCTGTCAAACCGATTG
TACCAATTGGTGGATGTGAGAAGACCACTGTTGGGACATCTTCATATGAA
ACTTTAGCATTCTGGAAGGCAGGCGGACCAAACAGGCGATCTGCGAGTCT
GCGACCTGCTGCAATAGCTGCACTCGACAAATGAAAAAGAAAGATGGTAA
GCCCGCATGCGTTGATATTTGTGGGATTTATGCAACAATAAACAAACGTA
CCCATTGGTGTCAGCTCTACATTACCGCACACATCTCCAACAGCATAGAC
GTTCTGAATGTTGGTCTCGGAATATTCATTCACTTCGATATAGCCACCCT
TTTTCTGACGGACCCCAGCTCCTTCTAAATTCAAGGATTCCACTGATGGA
CTGCGTCCTGCTGCCATTATGACCACATTTACATCTTCAATCGACTGTCC
ATTGTTCAGTATCACAGTTTTTAAGCCATTTGATTCGTCAGAAATGATCT
GCTTCACGCCCATAGTGTTCCGATAAATAGTTATTCCATTTTGTTCCATC
TCCTCATCTAATGCACTGGATAGCAATTCGTCGAACTGTCGCAGTGCCTT
TTCTTTCCTAACAACCAATGATGTTTCAGATCCTAAGGCGCCCAAAATTC
CTGCCAATTCTACAGCAATATAGCCTCCACCAACGACGACAGCCTTTTGG
GGAAGAGTGTCCAACTCAAAGAAACCATCACTGGATATCGAATAGCGAGC
AACAGAACCATCTGATCCTGCTGGAATTGTTGGATAGCCGCCGGTAGCTA
ATAAGATATGTTTCGCATGATAACGTTGTGGCTCCATGTCCTTACCTAGC
GTAGAATTGTGGTAGTCAATTTGTGAAACAATGACATCAACAGTATTTGG
ATCACGCTCATTGACAACTAAAGATGCCTTCCCGAACAACCGAGCAACTC
CCGATCCAACCAAGTTCCTTTCGTATATGCCATTAAGTCGCTCGATATAT
GCATCCCTAGACCGTTTGATATAACCCCAGTCAAAAGTTATCGATCCCGT
TTCATATCCAGAAAACCCATAATGATGCATTTCATGCAGCGTTTCAGATA
TTGTAGCAGCATTATCTATGATGACCAATGTTTCGCAGCCGAAAAATGTG
AATATCTCAAAGTAAAACCACGATCAAATCAAACTGACTTGGAAGGTGCT
TACACATAATTTTCTTGGGAACACACCCAACATTGACACAGGTGCCACCA
AGACGCCCCATCTCCACAACACCCACTTTGGCGCCATACGAAGCTGCACG
GCGAGCGGAAGCGATCCCTCCTGATCCAGCCCCAATTACCAAAAGATCAA
AATCGTACTCTGCATCGTTGCTCGTCGACGAGGCTCTTGTGGTGTTGTCC
AATCTCTCATCGTATATAACGAAAGCAGGTCGAATTCGCTGCAATTTACG
CACAGTCAAGGATGCGTACGCTGCCGAGGAATAATCGTGTCTTTGGTATT
TGTGCAATTGGCTCCGTGAAAGCTTCTTGGGTTGCGAGATTCGAGGATTG
GAATCATTGGAAGCGTGGGCAAAGAATGAATACGTGAAGCGTGGGACGTT
TCTGCGTAGAGTTTGATAGAACGATGGAGACGAGACGATATTGATGATGG
CGACCATGATTAGGACGACGGTTGACATTGACGGAGACTTGCGTTGACGC
TGCAGGTTCAGTGCAGGCCCGACGCTGTTGTTCTTCACAAAGGTTTCCCG
ACGAAAAATTTACCAACGCACTCTATTGATGCTGAAGAGTTTGCGGAAGA
AGTAACTTCTAACTTCCTTCCGTCAGACTTCAGTCCATCCGAGCCAGCGG
TTAAGtacaatacgataccgtaccataagaataccataccatacgatTAT
TTAAATATACGATATCACTGTCTGAGTCGTCGGAGGAAGGAACTAGATTT
TAGAATTTTACGGGACAAAGGAATGGTTCTGAAAGAGATTGGAAGGTTGA
CACAAAAAAGTCCTCTCTATTGTGAGACGCTAGCCTGACAGCTAGCTGCC
CAGCAGGCATGACTCAGCTCTTCCTCAAAATTTCGTCTACCATCACACCA
TGACTCCACAGATGTACTCTCTACATGCTTTAGCAATGCCCCACAACAAG
GTTTTTAGtagagttgtgtccggttctcatcctggacgtttcgccgagat
tgggattgtcccgggatgggacccaacgggatcgggatcatcccgggatt
tgacgaggttaccaaatatctgggattgaccgagattttcccgggatata
ctgggatatagccaggatgatgggtatctgccccaatattgcacgaaaag
tgcacgaacaaaaagactcacaaatatgcgtaacaaacttttaacaggtt
agtgctagcaggtacaatacacattatatctgtgcatttttgcgttcgct
aagatcttttcttttattggggtaaatcttacatagaatattcttatctt
aatcataggtatagtacgtaacataccatctgaacaatctgttcgtgacg
tatgaacatacatattgtaccaagttcttcacgtggagtactttaagtac
gtcactcttaatcctgggaatcctgggatcaagggtggcgggacgggatg
gcaatcccggccgggatatcctgtcatccccgacaagacacaactctaGT
TTTTAGCCAAACAAGTTATTCTTTCAACAATTACAACCAGTTTATGGACG
ACTGTTACACCATGCTTGCTCCTCTCATCACCCAAGCTGCCCTGATCAAT
CATATTCTGCCAGGGGCTTCTGCTGCATCTCCATGTGACAACCAGCCTCT
GGATCAGTGCATTGATCAAAGCTTCGTCCTCAGTGTCATCCAACAAATAA
AGGGTGATATTGTTAATGCTCTTCAGGCAATGTCTCTGATGGAATACAAC
ATGGCAAAGACAAACAAACTTCATATCATAGAAGTTCAGATCAATGACAC
Tgggtgactaccgtaattcggctagacgcccaaacgcccaaaaatcctaa
atatttgacctggtcaaaccggccggacaccccccctttttggctagacc
tggtcaaacgcaaaaaaaatctaggcaaaaagggggggtgtccggacacc
cccactttttgcccagatcgtatttagccagaatctggtcaaattttgtg
ctcgcatcacacacaaatcgcgagagatgtctgggtagtggaaggtcctg
ggttcgaatcccagagtatgtgatttggatggcagagacgtgatggaacg
catcagaacaaattagcgagaaagctaaaaggaaaatcgggaaattgatg
gctttttggtcagtcacacaaaaattgaagtttgaccttcaaaataatta
cggtaacagtttttaaaaacgccggctaaatccggaatctgaccaaggca
tatttgggcatttgaccgtaaaatcgaattacggtagtcacccACTCTCT
TTGTGAATGTGAGGTGTGGTCATGTAGTTCTTTCATTCGACAGAACTGGT
AGAGTGTTCACCACATGTGTATGTTGTGTGCATGCAAATATAAATAGGAT
ATACACATTATATCCATCCTACTCGTTACTCTAAGACCTAGAAGTTGCAA
AGTTTCAAAGGATGCCTCCATTATGTCACATGTGATTATATCAGCTCATG
AAATGGCACTAggggggctgagatatttttatatgctgtctactttaaag
tacaatatcagatgtactcctattttctgcaaacattcatgcattgccaa
ttggtcgtctccaacaatgtgccagattgaaaaaaatatgtctgaaattg
atggacccccctttgaattccgatgtttaactccagtgtctctccaatgc
aaattctagcaatgttttgccacaggggcaacattaagatgtgtcatgac
attggctgtttttttgtatcataggttggctgttttttgtatcattaggg
gtacaccgagatatcctcatataacacatccatggcgacgataaaaaatt
atgacactcatgaacatcactcaaaaaatgcaacgaattcattgcttctt
cctccatggcacccatctgaaccacccaaacatgattgctgaacctcatg
aatgaggcagggcaacaagaacacgttgcacaatttttttcatcaaataa
tgtccctcagacaaagtattcggaattcaagttgttctgctgaattcatc
acttcctcctccctggcacccaactgaaccaccaaaatatgatcacaacc
ttacgaatgcagcaaagcaacaagaacttactgtgcggtttttttataaa
aaatgtccctcagacaaagtactccaaaatcaagtggtttggcagtacaa
aggctcattggccaccattcttgcttcacgtaccccgtgatcctcatgtg
tacatcaccaaagcattttggatgtgtggagataacacaatgcacaaaaa
ctggtgagaatattaacataactgttgattgttgtgtgttatgaatcaat
acatttcttaattttcaatgagagtccaacaaatttctcctgcatgctct
tgttgatgaataggagacataacaatcatctgttgaaaatgcaaagtgga
aatagtaaaacaatcttttaagtagagtgaaaggctgactgatgtaggag
cacagtttgggacacctaatgcttgacaaagtagggatgcacacaactga
actagtgctaggatgtggcaCAGAGTTggatagaaaactgaggtgaaagt
tttgaacaatgtcaatggaaatgcagcaatataagttaacttgagagcat
acatgagggagtggaggattgaacttttcactcacaatttctgtcatgaa
tagtgaacacagcatgattatgtaagaaaaattcacgagaaggaacaaat
aaaatatgacataatatcaactgtaatgaaagcattagtttaagtttgat
tgcagtatttgtgactgtggttgccctgattgaaatgaaattatcaggtg
cagtttgtggacatgaataagataggtatgtacatcaaatgaaattaatt
tatctgcttgaggtattgctatatgtcctaccaactcgcccatgtcaaat
tcaaatgtagtagccatttcactgctatacccaatggtttatgagcatca
tttgctcacattggtgttgcattggtaccaattcaaaatagtctcaattc
attgtactcaaAAGAAGAaaccgcaaagtacacaggaagcgaagcagcgt
gtagttacaatcctagatgctaattataaaaaggcagacctccaatcaat
tgttggcaccaattgtactcaccttagtctcccagaccaaaactcattac
tcaagttgctcacagaatttgaggaactttttgatggaacactaggtgat
tggaacacagagcccgtgtcacttgaactcaaggaaggcacaaagccata
tcatggcagggcatacacagtacacaaatcttgcaaagaaacaactatca
aagagctgaatagattatacagaatgggggtgttagaatttcagcccgaa
ttgtaatgggcgtcaccatcattaatcactgcaaagaaagatagaactgt
acgctttctcactgattttagagaagtaaataaaggactagttagaaaga
cgttcccattacccaaaatcagtacagttatgcaagagctagaaggattt
acctatgctacaaccctagatttaaacataggttaacaataccattagat
tggaccccaactcatccaaaatatgtaccctcatttttcgatggggcaaa
tattcttacctccaattgccaatgggcaacacaggtttgccagacatctt
tcaagcataaatgtcatcactgagggtagccttggagttcgtaatagctt
accttgatgatttgttatgcatcacaaaggcaaacctggaagaccacctt
gacaaactgaaaatgctgcttaccagactacgagaggtgggcttgcaaat
caaaatctgaaaatcatttttctgtgccattgaaacagaatatctaggtg
acaccctcacacgtacaggcatcatacctcaacagaaaaggtacaggcga
tcctcacaatcaaaccaccaaaaaatgccaaagacctccataaattcctg
gacatggtccagtattatagagatctttgggcaagagactgcaaagtgct
tgccccactcacctcactggtaggagagtgtggtcgcaccaaggtcacca
gagccaataagatgaagaaaagtccatggtactgggacacagtgcatcaa
gaagcattcgatgacatgaaaacttcaattgccaaggatgtagtcttagc
ctaccccgattattcaagggaatttgagatatacactgatgcctcatcta
aacaacttggatcagttatcacccagggtaataggccacttgcatttttc
aacaggaaactgtccacagcatagcagaaatgcagtgtgaccaaacttga
actactggccatcatggaaacactaaaagagttcaaaggcatattttggg
gataaagaaaaatctaattcaagatgccaggttaaccaccgactgtgtct
accgatggagattgctcctcaaggaaattggccccaacattgtttacatt
aaaggcacacacaacactgttgccaatgccatctcttgcttagacattgg
accaattccaagtgagcatgagaactggatgacattcacaacatgctggt
gtcattacatcatgcaagaagggagtgccggagacacctctgcataccaa
gaggaaatgaatctggtatttgcaaaccgcagtgaatcagtgaataagac
gcaatctacccattaacagtacaagagatttcccatgcacaaacacttga
tgccagcctgaagagcttaaggatcaatactcaacacaattagtcaagag
tacagaaattgcaaggatggaaaattggtcattccaacagttagttggta
ccaccactgtctacagtaccctggacacactagactcaaagaaacccttc
gtgctgtgatgtactggaaaggtatgcaaaataccatctgaaaatacgtc
aaaaactgtcatgcatgccaagtcaacaagaggcataagattaagtattg
gaaactccctactaaatttttcattacaaacccttgggaagcactatatg
tggacattataggcccgtatacaatcaaaggtaaagatgggacagtaatt
gatttcatgtgtctgactatgattgacccagcctccagttggtttgaaat
agttgaacagccggtaatcactgaggcgattattccccctggatacaaaa
gggcgtaagggcaaaaagtcccatgagggacctaagttagcatactttga
taagtcatcagcaatgatcagcaacttagtgaacaagacctggtttagta
ggtatacacgttgtcaatacataatttatgacaatggaagtgaattcaaa
cttcactgcaaagccctatgtgaatcatttgggatcacgagtaaacctac
cagtgtcaagaatccacaagcaaatgctattctagaatgagtgcaccagg
tgatttcatctatgctccaaactgctgaaatagacatggccgcttcagta
gaaccaatcgatatagatacgtttgtgacaaactttgcttgggccattcg
ctcaacttaccacacagttctgaaagcctccccaggtgcagccatttttg
gttgggacatgttgttcgacatccccttccttgcagacaggaataaaatt
ggagaatacaggcaatgccaaacagaccaaaacacggaatgggaaaattg
ctcctgttgtgattgggactacaaagtttgtgatctggtacttcttattc
aagatggtatactccacaaaggtgaaagtaaatatgaaaatgatccttgg
actatcatatcaattaatacatataacaccatcaggattcaatgcggaac
aaaatcggacaaagagttacaccttgtttaacaaccaaacttaaatttgc
atttatgtcagtgttcaaaacaacagaaatggcctctccctcttcaatca
acacttacttgttctatagttaacaaactgtttagtttgttatagttact
ctcatgagatcttttttgacctgaacacacatcggtttgtttgttccatt
tttacctgatactcaattcatggggtcgaatgacataggccaagaatctg
ccttatttagtacccctaggtactaaaaattaaaggaatcctttatcgac
aaggactccccagatcaagggctccattgccccagattcaaaaggcatgg
actccccaacacaggagtccactgtcctactcccaacggcatggacacgc
taacaaagaagtccatagccccaaatgagggaacacccttgagaaaggta
taaacatatcagcattgcgtaggttctatgcaatgttcattttcatcgca
atggatgaacttgtagttccactggcattccatcctcacaattgtaccaa
aataagctcataaaaataatttgacactttgacacctgttgaaactacct
ataatttttgcgcttaatattttttTGCCATGACCTGCCCTGGTCAGaag
gtaagagcagtatatgatgacatattgatgaacacatacaatgttgtaca
agaactggattttttcatactgtagtgttgaagtttggagccaaacatga
caacatcagttaaaaacaaaggagatgttcatatctggcatttttctgta
accaattcatcttttcactgtggggttttgacagcaagcttcttgaaata
tttcaaaataagttacaaattaatataggtcatcaatgattataacagaa
ttttttggtccagtccttgcctttatcaaaattactttatcagttgtggt
tgtccatgagatggaactttatatttttaacaggtacgtataattaaaca
accagatattgatttgacaaaacatatagttGGTATcaatttctgactat
tccataaattttaatgcagtacatggctcactgccacatctaactttttt
actatcatgcaaccaatatgtaattatgtaaaactagctacagatgtttt
gatgaaatgtgaattaatccacactcattgagttgctagataattttgaa
gtctacatgcagtgtgatacgttagtgtcaaatacaattgcacgtgatgt
gtctcttgtcgaccattttccctatcaatcaaatcaaggtgcacagttca
gtcattgagagtgcatcaaaatgatccatctccgcaaggtgtttattatg
gtgtaagaaggatcagtacagccaataagtgttgtgggtcaacgttttgc
tacaaatgacaaaaatgcccatatgttatatcatgactgtgaaaacctgt
caataaagatgtgtgaaattcagtcattagaataggagaagtgttatcaa
tgatccttctcttgtgtgttggagttgtcagggagactcaacaacacaaa
atgtcatttgaggctactttctctctccaactgcaatggacagagatggg
acgcaaaaaaatcacatgggtcatgacatggcagactggtaacaggaaag
gttggtctccatcagtatttccgttatgaattagttaagaatggcaatat
agcaatcaactaaagaatgcggcataaaaatacacctaacaaatttagta
actagtaacattatcttgttcaagactcctcttgaatgatcatgtgcact
attgtagcagattttttaatttgaaacttcaaaacaattatgaccaggct
ttgtgccatttcgatcaacatatatttgtcattgcatctccactctttca
tggctgtttcattgtcaaactgccacaaaacaatttcatagggaaatcgt
gcacaattttccttgctaaagagaattcaatttagataagagtttatttg
tttatgaatcaaactgaaatgatcaacttttgatgactttggtgttacaa
agtttaaacagcaactattggaagatgaatctgaaattattttacagtcg
gccaagataatatgcattaagttgctagccaattacaacaaaacaacact
ctgaatatgcaacataattcaaagactctactgtatttgacaaaaacatt
cgaagacactcagggtttgtatactgtcaggggggcatcataaggtggtc
tacaaatatactaccatcgctcatttcttaatttggcaaaaaagcatata
gaaaccttactgctcaagcataatctgttctttaacaaggtaaaaacttt
agacattatgagtacatcaagtacactccaccttccatgtgattttgttg
cctggaagggtatacatgaccatatacgtgttttaggggtagtttatgct
gaaaacagcataaaatgacttcaaaaccacaacaatgctcaaataaccac
aggaaacaaggcaaacatccaaaacagtaatgatgtaagtacatctacaa
atctaaatatactatgggtgtgttagaacaacaaaaatcttaaataatac
atagtccagtcacttgtaaaaatacattaaaatcacagtatctcaaaaat
gaggaccttcttgttggctttttaaatgaaattttatatttgacatgagg
aagtacatacctaaaggttccaagcatcaaaataacattaggaagaaatt
ttattttgtgcaaaaatctcatccccccATCGCAGATTttttttatgaaa
ccttacatgtgacatgtcagattgtatacctcaaggttcctaacatcaaa
ataatatttCATTTTTTCAAAAATGGCACAGATTTCTTGCCCATTCCTTT
TGGATTTCTTTGTTTCTGCATTTTGACTTCTGCTTCTTTCATATGGCTCT
GTTGTTTGGTCTTGTCATCTGGTTGCTTACTACACAGCTATACATATCAA
AGAATTCTGACACGTtgacctaagccgttttaatgtagtttgtactatgt
agtaacggatagatacaagttgttgggaactgatttttatgagttaagtt
gtctgctagtaacaagcagcaatgaagcaaatatgcttcattgcacaaaa
tgaaactgtgtaggatcctacacagatatggtatgtctttatgtcattag
ttgatgacataaagcattattccccaaatggtatttctgggtagtgaacc
tattcttgctatttgctggttcttgccattattggaagatatccctcatc
tcctgagaaattaagggtatctttcagtttaccctagagtactgctgtag
ggtagataattggcctatgtcactcgcccccacgattggagaatcagcgt
ggctcgcggaaaagtaaaacctctgtgaggaaaaaatccgatcatgagcc
agacttgcagaaaaaacctcctggttgaggttaaacatgtgcaagctgcg
tgtgactttttaacatacatagtattgtatgtactatatgaagtgtaagt
tcttgtggagagggagatttggaatggcttgtgataaagctggtgttttt
gtactctcctaagccaaatgtacatgacttacatccgcgtgtaaccctga
ttgtcttatcgtataacttttgtgatagtcgaattatcacagctgtacag
actgaatatttgtgcggggtaaaatacctttgtatactaagcattgcttt
cactgaccatgtgacctaactttgatgaggatcaagttgggttggtttgg
tgttgcctggtgtctcctgttgattctgtagtgtgtgcaaaggtggattg
ccgaacaacaattccatcttatgattgctacactacattgaggcgatagg
cactgcatagtaggtatgagtgaatggcatttgagtgtttgttgaggaaa
acatggtgccactagaagctgctgacaagaccatgattggtacagcaggc
caagcatctccatgatctggttgatgttgaactctagatagtaattcact
ttttgggttttgatttttgaagactctggttgacttacactgggaagcca
aatgaaatgcatatggtccgaaagtgtagtgttgaaactgcaccttaatt
gtcacgatttgtgtacaatgtggatattgaaccaggtctaggtacgaagg
tgctgatagtacagatattctgtttgttatgttctgcagtcctttgtgtt
tgtgtattgtccttcaatttgctctgtcacccctatgtatccatgggaat
agttgcccaaagggtcagctatcggcaagtgaacaatgttaagtcataca
taatgtattgactataatcattggaaggtccaagtgtcaacgtctatgtc
tttttgtaccattaagagtacggattcagtgtgtatgatatccttttgta
ttttgtagcagggatcctcaggggaggtctgtacctgtataactcttttg
ttggtggtaatgacattgcaacataactaaatgtgcatgtgcgtacctat
tttatattttgaaagacagttgttgactataatcttatggtttagggaac
catattgtgacttcacagtgagcatcatggagaagtgaaccttccatgat
atgttgagaacgtaatagttgtgtttctctttggatttgtctaaactagt
gaagcaatactacatttctgtgtatagctgcctgtgttgcatttgttttg
cattgcatgccaacaagatgctacatgtctctcaatagagatgttcatgt
ttgacttatcctgtgtgtgagatgtgattcctgtttaactagggatactc
acaattctatatgctgtggttttacaagaacagaggttgtggatcgtttt
tgttcgtgtgctcatgtgattatgaggtttattttatggtttgttgtgca
acacatatgtgcactacctatggtcatcccgttgtctttagcaaaagacc
cacgtgtttcagtgactctaagagtccttccttatggacaccatatgtgt
tctccatggataattctgaaggtaaaccatcagaagttctcacaagagaa
tcaagtactagtcattgagtctcagtgagaccataatctagtaagacaca
gtgttgaatccaatgatgttaatcatggtcaaggattcattttctcttat
tctgtgtattatatgcactctaagttcagcaagctgtactagaatgcgag
catacccaacctgagttggtgttgctctagacttgttgtggtaacaaatg
tctaacattaatgtgtctcttttttgtgtacagtgtacctcctcctctac
aattccagttgtgagtgaggcgagacaatcatattgtcttacccaaggtt
ctcccttgtactggaccacccagtagcatgtgagttccctgtatgggcga
atgtttcagcgagtttctatctgcttgtaagcatggtgcttttgccatgc
gaagactttgggtctattattaagcccttgttgtctttgtgcagagatgt
tgtgtattggtttgtcatgcaaacctttactcgctgcttggtaagtccat
cctaaccttgtttaaggtggtctctcaagctagcctttggagaatatcat
attactccaaatgagttctattgagaacagtatggccatcattgactcca
ttgaatgtgcttgtgaggcacatggaaaacccatgattgttattgctagc
tctgagtaggtataaccttcttcagtatttctcggcatgaacgggttcca
gatgcgtcagtatctagtctatgatttgttgacttttcatgaagtcttat
ggtgtttgcagagttgaacatagcaacatctacagtactgtaaggattct
tttgagtttagacagttttcctaactttttgtccacatcttattttaaga
atcactttttgatttacagtaatttatgtttgtttgggtgttctgttctt
gtacagccagttctgacgacggctgtcaatgaaaccctccagtcgccaag
gtaaattgtcctcgttgtttttacttgacttttggactggttgtgctctg
tctttataggctgtaaacctacctcttctgaaaggtagaggtaaacaggc
acgttcttccaacacactgaacttcatcaaacagtttctcttgtcatgag
aaacctcagtaacatgtatgaaattgagtttgtagtgtaagtgtgtgtct
ttttcttttattttgacacagcttggaaggtctgctattttactcaaccc
ccagaggagtttttcacaggagtggttagctctgtgatcatgagtatttt
tgctcaagaagagtcctgcacttaagtggttagctatgtgcgtggtatgt
tgtgtccaggttttgtttcaactctggttcacagatttttgcagactttg
catcaattatcactggcaaggtaaaattgatcttaacatattttatgttg
ttatttgttcgaaaatctagaacaattcaaactcagttcttgcatttgtc
aaagactgaggtcatatgctggcttagtcactctgggtaacatgtactca
gaaaagtgtgttttgacaggaatttaatgcttgcgcaataaaaaacatcg
tgtgactttgcccttccttttgagtaggaagaacccatcctgcgtgcgcc
aagagcttgacacctgcctagctgggtaaggaaaacatatggatgttcct
aattttggaacatgggggaagcttggaactacatccttcttgctttcact
gttactgtagcaacaccgtgtcaggggttcgaaacccaacatggtttgat
ttccagttgttttttgataccattgcttgttaatagtgcaacatggcaca
tgtgtacatttctcaacgtgggagaagagttcatcttcttgagaaaacaa
ttcatgatgccagaagatttcttggcatttttgttttatttttacatgga
gcaaggtatttgaatatcaggttattttaacgtgacagtagaattttgat
caagatttttatctaacgagctctttcattaaaaattaaataattccgaa
tttgtattttcgggctctaaattctattttcctcggaccagaggttgtgc
agtggccattcataagccaactagcttttctttccttgtttgccaagctc
ggtagcttatatgcatgaaagggataccacttgagaagaattctcacttt
tgtggacatttctcactttttttgcttggatttaagaaataaatcaacaa
gttgcgtgttttcctgacaaaaaccgcaaaaagtcagcagcattcttgcg
caaatcggagattcgcgagaattttgctaagagtgtttctggggcacgac
acgtagtcgttttatgggtccttcttgcgcccccatgcgtgctgggactt
ggagacaatactccgcgtcactctgacgtcttgaccgggatgcggcaata
tattgcgctcctatgcccatgtgaggagtagaacaatgttcgctcctagg
ctggtccatcgcgcacgtgggctgagcccagcgagtctaggacacatgat
atgtggtcgtttttttcagatcgtgatcgcgagggctgtgtcgcgatacg
ttttgtgaaatgggctgtgccgtgacgcgctcccatgtgaatggggctga
tccacgctcgtgggactacgtccctgcgcgcgctcattttcccttgagga
tgtgtctcacacattggaaacctgagaatcgcgaacttccaggggaatcg
cgagtctttcaagtgaccgaaacctctcgggggtcacgagcaagcttttt
aggccttagaggccatacgattcttcatagggtcattttatgccctagaa
gatttttttttgtactgccctaaggctataagtacttagtactccgtggt
gtcactgcatctgcatgtgatcacgggtacggactaattttaagtctaat
cgtgtttttaggtctaaaaatagactacacacatattgctctttcggaaa
aaaaataaaccgaggcatttatgtttattgcctcctcatttttaatgagg
ggctgctactacctaataggcacgtaagcattcgtgccacaagtgcgtat
gatacgtcacaagtggtctttttttacggcaagtgcactaagtgctaaat
gcgcgctctgctaacaagagcggagtatacccgtgtcaagtgggatctag
tcctcactgacatacaggggaattcttttttgctacgtgtttcaaaaaac
acgtgctggcctgtgagtgaactcacttcaactggctgagtacgtgactc
ggggctcagctgtggcaatattgctactcttggggtcaggcagcacaagt
tgcgccacgtgtaacacaccaagtgtattggacggcttcaagcaacagtg
gacgacggacagacgaacctaccatggtcaaccaccgacaacagctgatg
gatgatggatggtggagcgacggacagacgatccgatctgtttgcgcgaa
ggctatcaattgataatgacctaagccgttttaatgtagtttgtactatg
tagtaacggatagatacaagttgttgggaactgatttttatgagttaagt
tgtctgctagtaacaagcagcaatgaagcaaatatgcttcattgcacaaa
atgaaactgtgtaggatcctacacagatatggtatgtctttatgtcatta
gttgatgacataaagcattattccccaaatggtatttctgggtagtgaac
ctattcttgctatttgctggttcttgccattattggaagatatccctcat
ctcctgagaaattaagggtatctttcagtttaccctagagtactgctgta
gggtagataattggcctatgtcacacgTATGGTTTCAGATTGTAGATTGC
TTGGGCCCTCTGCATGGTTTCTACTTGGTTGCCCCCTCCAGCATTCTAGG
TGAAAACTTAAATCTGCTCCATTGTCTGGATACATGAAGTTTTGGGTTAC
ACAATAAATGGTTGCATATCAAGGAATGCTATGTGACAACACATTTACCT
TTTGCCGTTGTAGAAAAGACACATGTTTGTGTTACAACCCTGCTTGCATG
GTTTTCCATATAACTTGAACCTGGCCTATTATTTGCATACATCATTTGGT
TGTTGTACTAATTTTTGTAGAGAGGGGTGTCTTTGCTTCTTTCATGCTGA
ACACAATTTGTATTGGCACAAGAAAATATTTGATATGCACATGAGTCATT
GTGTTAAATAAGATTATAATTGAGACTCGGCATTCATTTATGATGCTGTA
AAGATTTGAACTCATTTGCACAAGTATGACTGATAATAACACAAGTGAAA
ATGATTCGGTGTATGTTGATCCCTTGTTTACTCTTTTTTGTAAACCTTTT
TGTCTTACAAAGGGATCAATTCTATTTTATTGATTATGTTGGTTGGTAAC
TAGCCAAGATAAAACTGATCTTCATTGCCAGTTATACATATGAGTGcatg
tgttctaattttaattgaaattgtgacaatattgtgtgcaccacaaattt
ctcttcagttttgtatcagtaacaaattacggtgcagatggtccatcata
catgttatttcccttttttaaccctaccgtaccataatgtccctaaaatg
cttggtttacccttaaaacagcaaaaccccattacccatataaactacta
ctatcccacagggttttcaaaactgttttgcaaacacagtttttcatgta
gaggacgcacttattgctattttttgctggaacttggtacacatcttgat
gagacctatcatcatcagatccccaaagtttcacatgattcagagggatt
tttttagccattctaccagtgcaccccTAatattattgtgagtcccacgt
gggagttggtacagcctacagacaataccataccggtggtatcttagcaC
CAGGGATCAATTCTATTTTAATGATTATGTTGGTTGGTAACTAGTCAAGA
TAAAACTGATCTTCATTGCCACTTACACATATGAGTGcatgtgttctaat
tttaattgaaattgtgacaatattgtgtgcaccacaaatttctctgcagt
tttgtatcagtaacaaatcacggtgcagatggtccatcatacatgttatt
tcccttttttaaccctaccgtaccataatgtccctaaaatgcttggttta
cccttaaaacagcaaaaccccattacccatataaactactactatcccac
agggttttcaaaactgttttgcaaacacagtttttcatgtagaggacgca
cttcttgctattttttgctggaacttggtacacatcttgatgagacctat
catcatcagatccccaaagtttcacatgattcagagggatttttttagcc
attctaccagtgcaccccTAatattattgtgagtcccacgtgggagttgg
tacagcctacagacaataccataccggtggtatcttagcatcaatgtaag
gagatcaaCCCCAATAAATATTCTATAGACCTCCCATCAACTCtgtctga
gaacgcgaaagtccatctggatgtgtgtagtactatgtattttatcgtaa
gtagagttacgaaaaatgtgtaaggaaagtaccagggaaagtcacagctg
tgtatgtaataacttataccatgtaagtactagtgacaaaacccatgagt
aatttaccgacagttgatttgtgtaggtacaacagaagactatctgtaag
caccaatccttatgttgtgttgctactcatgaaatttagaacgcagaaac
tatagattacatatgtcactactgttgctcatcggtggtaacgactttta
gaaatatggtgttgattctttaagttttgctatgttgttattgatgccat
atcaattattacatgaacactacagactgaagttgcacaaacagtagtct
aaatgcaaaaaattgtatgtcatagatcaatcaacaaaaatctaaaatca
accatgacaccttgcacttggcatccctgttccttttcattgttgggttg
tagcaatgggaggggaggtgccaaattcagcctgggggctgagatatttg
ctgtggagaggacagcagaaagattttaattgaaaaatcccttatgaaga
agaattgtaaaacattaacctccatttctttcttacctttcgcttggcac
tcctgttactttttgttgttagctttgtggaaatgggagaggtggtgcca
aattcagcctatgggctgagatatccacagtggcgtgaacagtgcaaaca
attaaattgaaaaatcagttgtgatgatgaatggtaaaagattgaactcc
ttttttcttacctttcactcggcgctcctgctcctttctgttgttggcat
tgcggcgatgggtgtggaggtgccaaagtcagcctgggggctgagatatc
cactatggcggggacagtgcaaaacaatttaattgaaaaaattagtagca
aagaagtgcggtaaaaaagttgaactcctttcttcttgccttgcgcttgg
cacccctgatccttgctggcgttggatttgtggcgatgggaaaggcggtg
ccaaattcagcctaggagctgaagtatccactatggcgcggaccatcata
acaatttaattgaaaaattagtagcaaagaagcacggtaaaaatagaaac
tctatgttttcttaccttgcgctcagagctcatgttccttgctgttgttg
tcgttttggcgatgggagcggtggtgctaaattcagcctggtggctgaga
tatccactatggcgcagacggtgcaaaacaatttaattgaaaaaattagt
cgagaagaatcacaaacagtcaaaactccatttttttctcaccttgcgct
tcgcgccccatgttcttgtggttgttagagcaacatcgacaagagcggca
gggtcaaattcattctggtgactgagatatacactgtggcgcggacagtg
cagaacaatttaattgaaaaagtcagtcgtgaagaagcatggcaaaaaac
taactccatattttcttaccttgcgctcagcgcccctcatccttgttgtt
cttagcttaacagcgatggttgcggcagggccaaattcattatgggggct
gagatcgaagggtttgatttggacggtagaaagagtccatcgtggttatg
atttgagacaattttttgggaggggcagcgaagtaatgtatggtattgta
cttgtgatgggatgttgtatggtaccatacttaacatcatgtcggaaaat
taatttcccgacaggccgtgactaggcctctttgaaaattgcatgataat
aagatccttaagtcaggaccttgtttcatgaagtacagacagataactat
agtaaagttgagaaagacataagtaaaaatactagatttcagatggaatg
ataacatagggctctatgactaggaggatttacaagggcttgaaagaaaa
aaaaagattacttaaacttagtatgacgccttacttgaagtctttaatac
aacatagagataatatgtatacacgaaatatttgtaactaatatgatatc
gcagaatagagcacttacgagaattgtgagcgtgattaaatttattatct
atcgaactaacaacctatgacttacgggctctcagacaTCTATGGACCTC
CCATGACAATTAATAAACGATGCTGATGCTTTAGAGCCCGGGCTGGACTA
AACATGGCTTTTCATTAACAAcacagttgttgctgtatgctattagctgt
ttgtagacccccatctaaagaccccacctaagagtctataataccctgag
aagtcgatagactctattgtattttccaaaaTGCAGTCTtgtcacaagta
tttttggatgtctaattttcccccattaccatttttaagggggggggtca
tatagactgtgcagtgggggcaatatatgggggtctacaagggctattta
cTAAGACCATTCACAACCAACATGGTTAAATCCTGCTCTAAACATGATTC
TGTCTCATAACCTAAAAATTGACAAAATGGGCTATTATTGGCCGTGCCGC
CAAGTGGGCCATCGTTATTTCAGCCCAAAGACGATTTTTTCTTAGCCCTT
TGCACACAACACTATTTCCTCCTGAACAAATTTCACTGGGGGGAACCCTC
CCACCTAGAAATTCACTGACACATTCTTTTGCATCTTAACGGAGAAGAAT
GTCTTTTGCAGATTCAACAAGTTGTTGAATCTACCACAAGTACACTTGAA
CTGTTGATCTGCAAAAAATTGTGGCTGTGAGAGGTCAAAATTTGGCCGGA
GGATTCCACCCAGTGAAGTTTGTTCAGGAGGAAAAAGTGATTTCTTTGTG
TGCATAGGGCTAAGAAAAATGGTTCTGGTGGAAAATTTTGGAGAAATAAT
AATGGCCCGCTTGGTCGCATGTCCAATGATAGCCCATTTGTTGATTTTGA
GGATATGAGTACAAAATACACGTTAAAAGCAGGATTTAGCCCTGTTGGTG
GTTAATGGTCTTAgtaaatagcccttgtagacccccatatactggcccca
ctgcacagtctatatgatccccacccccctcccttaaaaatggtaatgga
gagaaaattagacatccaaaaatacttatgactgtgttttggaaaataca
attgagtctacagacttctcggggagttatagactcttaggtggggtctG
AAACATGACCTTTTGTGACAATGACCCTCTCATTCAATAAGAATTTGTTG
TGGGACAGACTTCTACCTCTCTAGGGGTGATTAGATGAATCTGCCATGAT
TGAAGTACATACAAGGGATACAAAACAACCGACAGACACAAACCATCACT
CACGACCAATACAACAATCAGAACAACTACTACCAGTCACAAACAAACTG
GGGCCACAATTATTACTACAACTGCAAGGAAAATACAGCCACAGTGGTGA
TACATCAAGAACGGTGCAAAGAGGGAAACAAACACAAAATGGCAAGGGCT
GCAGCCTGCAGCAGAAACATCACACAACAAACGATGACTACAACACAGCA
ATGCACAACTTTAATGTTAACACAACAATCAACAATTTTTATGATATCAC
ATTGTCAACACAACAACTTTACTGCATGTCAGAACAACTGCAGGacatca
acatgaacatgacaacaacaagaaAAGGGTGGGACAATTACAAAGGTGCA
AAGCAACATTCAACAAATACGAAGTGGGAATGCTGAATACTACCAACACA
ATCAACAATGAAAACACAACAGTCAACAATGATCACAGAAAATTCCAAGG
CCGAACAATGAGATAGTAACATAAAAAGCAACACCACAATAACAGACAAC
AATGCAACAGAATAGGAAATAGGATTGGGAGCAAGGCACAAGTCTGCATA
TACAACACACAACAATAAACAAGGACTACaaggaaattagccctgatggt
gacacagtgaccaagggctatcttaactattttgggcagagaaaaaatga
agtgttattcatgactatagcccaatagttaagttctgtctctggCAAGT
GGTCTACCTAATTGGTGACATATACTTGGTTGGGATTTCGACTCTGCAGA
CAGGGGTCTGTGAAACCGCTGCTAACAAAGTTACCTACGACTACTACATC
AATAGAGATTGATGTGATCCGTTCATGAGGTTTGAAATCCCGAAGGGCAA
GCTTTTGTGGTGGGGGAATGCGACGTGAATGTAAGACCATATGAAGTGTT
TATTTTACTAATTTTTGAACAAGAAGTTATTGCTCTGTCTTCACTTTTTG
GCAATCCGAAAACGTTTTTGTGTTCTGCCAAAATCACTTTTCAATAACAC
TATTAAAAATTGCCACAGATGAAAATGGGATGTGTGTTCGCATAAATAAT
ATTTTTGTATTAAAAATAAGTCACAGAAAAAAAATAATACGAGACAACTG
AAAGAAGTCTTTCATGCTACTACCCCGCAATACCTACGCCCTCAACATCT
TCACGGAACCTTGAATCAGCATCTCACATTGACCATGATGTCAACAAACT
TTGAATATCAACTCCACGAGAACGTCAATAGCAACGTGCCGCGCTTTGTT
TCGATATCCGTTAGCGCCTTTGCTGTTTACCTAGTAACTCTGACTGCAGG
CGTAAGTGTTGGAATAATGAGTGCAGCATTTACAACTCTGTGCATATCTC
CGCTATTTACAATATTCAACGATCTGAGCACTAGAATTGTTTCAGATTCT
GTCGCATCGAACGTATTTGCAGAAATCCAACTAGGCGAGCTGCAAATGTT
TCGAGAGGAGGAGCACTCGTTATTTGGACGGCTGCTTCACCAAACTCTGG
AACTGTGCAACATGGATGAGATTGTTTATATAGCGTGTGTCTTGAGAGAA
CATCAAGGCTTGCTTATTCTTCTCATCGGTGGAATCGCATCAATGACGAT
GGCACTTCTCGCTGGTTTAGAAGATGTGAGCATATTAAAGGCATTCTTCC
TTTCCGTCTCTTGCTATGGATTGACAACAGTGATTGTTGCTAGGTCTGCC
AGAAATGTCGTACATGGCCATATTTCACAAGCAATGGAGGTAAAATTATC
TTGCGGTGAATTGACAAAAATTATGGAATCAATCCCTCAGGAAAATTTTT
TGTCGGAGGAAGAAATTGAAAGTTGTGACTCTGCACTCCTCATAGAAATG
CTATTGAATCGTTCCAAGGAACCAATGAAGAGTAAAGAATCTCTGACTGG
GGCATCGAAGCATAATTTGACAAATCAAGTTCGCAAGAAAAGAAATTACA
ATGATTCTTGTTGCATTTGTCTCGCTGATTTTAAAAAGGGAGAAATTATT
CGAGTGTTGCCTAGCTGCTACCACGAGTTTCACAAATGTTGCATAGACAA
GTGGGCACATACATTTGCTACAATGCGATTTGATCCAGATTTATATGGAA
AACGAGGGAAACCAACTTGTCCGTTATGCAATACTGCCTTGGAGACAAGC
TGCTAATGCATTCACTTTACACAAGTCGTATTATTAGTGTAGCTGCATTG
TTTACCCACTTTGAATGATTCTATGTAACCTGCTCTCTTTATTCTCTCTC
TAGAGTATGTAAGGCTTCGGTGTTCGCAATTTTTTAGATGCTTTACTGAT
GTGCTCACAACAAATGTCAAGATTTAGTTCATCAGTAACAGATGATTttg
ttcttcacttcgcctacttgtccatgagaccttttttaactattggctaa
taaagccaggaaagacatattattattatacactctgaagcatgacaaat
tgtgttcatgtaaaagatacacaggtggtaatcgtgtaatgatttgtgct
tacctatacaatggaatcttaatgaaacttctgacttgcataggtaacat
tcttgtttttaattgttgttgcctagtcagaaaatcacctctgtttcaaa
tggtatgctgtttcaaaacaacattttgattccttcttttttgatgtgtg
gttactttcaaacgaagtttaactgacaatgtgtcacatgctcccgtgta
aaacgcttgcttgcccagaacaaatggagttagtgaaatgcacatgataa
ctgagttcctctgatttaatatcactaaaacaacaagacatcttccagtt
tgcaggctagcacagcagatatttttttgcggctgcactagtatttaTCA
GTTACGGAGTGCTTTGTCCTCCTTCAGAGCATTGTAGGTGAATTAAGATA
CCTTGGAGTGATGAATGAAGGCAAAATGTCTGAAGAAGAGAGGAGAAGAG
GTTGGATGGGAGTTTGGCACGAGTATAGTGCTGCTGCCCGAGGTAAGGAT
GCGATTGTGAAGGCGACTGCAgtggtggtggtgccagtggtgacggggtt
ggtggCTGCAGTGAAGAGTGCAATTGCATTATATTATTATTTTTAGAAGG
GCAAATATTGCAGTGTTGTGGTACCACAGATACTTTGTGTCCATGATGTG
TAGTGCGTACTAATAGGTATATGGTACCATACATTTACCATGTTATTACA
TACAACATCATGATCTTCTATGTTTCCTGTACATTTGCTGACATTTGGAT
CTAACATTGAAGATAACAGAAATTTCTGCAAGATATGTTTATAATTTTAT
ACCTTCGATGTAATTATTGAATTCTTGACATTTTATCAGAATGAAAGATG
ACATCTCAAATATCTGTCTATATGGTTTCTGTAATTTCTTTGCTTTGCTG
GAATTTTGTTGGAAATGCCAATTTTTAATCTGAGCTTGCTTAATTTTACA
GACAGCATCACAGACAAGACTAGTCCAAATGAGATTTTGCAAATTGGACC
AACTGTAATTTGTCCGTAAAACGATGTATTGGAGTTCTGTGAGATGGTAT
GTCTGTAATTCTATCTGTAATTTTTGATATTACAGATAGAATTATAGACT
CCCTGGTCACAATGTTgtcctccagaaatcttgccaattcatatgtaaga
atcgtacaattatgaaaatctacaatcgggaataaagtccacaatcacac
aaagaatctacaaaggtgcaaatgatccacatactcttgaattatcttca
aatcctctaaaaaccatctaacactctgaaaatcctctactcccaaataa
tctctaagtGAAGAAAGTCTAACTTGAAAATAAATCCTATGTTTCAAGAG
CTACAACATTTCTTTGTCACTGAATCAAAGGAAAGGCAGAAATGATCAAC
CAATAGAAAATAGAAAATCCTTTTAAGGATGAAGCATTTTTGTAGTCTCA
ATTGGAAGCTGCTGCATTCAGTATGTAACTGATAAACATACTTGACCGCT
GATATGGCTTTAAGCCCCACTAATACTAATGTGAAGGTTGTGCAAAATTC
TGATCAACACGGAATCCTTAAAAGCAGATCACACAATGAGAAATTATATT
TGGTTCTTCACAATAATTATTTGTTCCTTTGGCAATGAGTAAGGTGGAAT
ATGTAGTTAATGATCACTTGTAAAAGTATTCAAAACCATCTGAATAAAAG
CATTTTTGAAAATGAGAGCCTCTTGATGCATGCACAGTGACTGTAGGCAG
TTGGATAGATGCTAGAAACAAATCAATGTGTACCTGCTGTTTAAACATAG
ATATAGGGAGTAGAAATGATAAATGCTTATGAGATGATTTTTCCCAAAGC
AATGGAGTGTGACAAGTGGAACCAAAACCTTGACAGGAAGCATTTTTCTA
TCCATTTTTAGCTGCTATACCCTTAATCCACAAGGCCTTACCCACCTCCC
CCCAACATCCCCAACTTCTAATGGGGCCCTTGTCACACATATTCCCTCCT
CATGTCAACCAGCAAGCCACCATCTGTCATGTAATAACAAAAAGCACATG
TTACGATTGTAACAGTATATCTCAAATTGTGGAGTAGAGAAATTGAGACC
AAAAAGCACAAACCTATAACACTTCAAAAACCTTACACCTGTCTCCTATT
CCTCTGCATTAGTCCGAATCTTAAAAATCATATTCACAAACCATTTCAGC
ATTGCCCCCCTCAAACCCTTCGACAGAACATATCCTGGTGGTCAGACAGA
AATACATATGCCACCCTGTTTTGTATACTACAAAGACATCAAACCTCACA
CAAGGATGAAAGCTTCGTCTGAAAGCTTCCCCCAAAAGCTAAAATGACCA
TAACATCACATGTCAAATCAAACCAAGAACAACACCTGTCAGTGAAAAGA
AAGATGTTATGAATGTAATGATATTACAGTTACATCAAACATAGAAAAAA
CATTCAAGGAGACATAGCCAAAGAACACAAACCTTAAAAAACAACCCTCT
GCACTTGCTTTCAAGCcctcttcttcttgggctcccaggctttgaaatca
gctgggatatccagccaaggcacctcttttctttcctgtctgtccgtaaa
atgacccgtcagccccttttcccaatgcactgcctcctcttgcactattt
gatggaatgtaaacaaaccagggtttggcaaacaaaacaaattcttgaag
tctctgttatacccatcacattatttgtcctcagaCAAATGAAACATTGT
TCCAGGTAGTAGTGTTTGTGTATGTTCCATGTGTAATGGTTACAAAGAAC
AATCAAATGTTTTTTATGTAACAAAAGAAACAATAACCTCACTCACATAT
CCCTCTTCCAATCATCACCATCATTGCAGTTGTCTCATAATGTTCTCAAC
TTCATTGTTGCATACATGCCTTCTCATAAAAGTATTGTCCTACCTTGCCA
ACACTTTCAGACAATCTGCAAATCACAAACAATAGTTTGTGACATGTAAA
TATATATACAATAACAAAGAAATCAATGATCACAAAGCAAACATTCTCAC
CTTCTTACACACATATCAAAACAGACAGGAAACGACAAGCCAAACATTCT
CACCTGTTTACACACATGACAGGAAAAGACAAATGCGCTGACAGTTGCAA
GCATCAAACACGAAACACAAGAATTGTTTTATATGAAACAATATTACATA
CATAACACGTTCAATCAAATCAGAGAGGAAAATACAAACATGCTGTTTAT
TGCAAGAAACCAACACAAATCACTAGAATTGTTATTTATGAAATAATGTT
ACATACACAACAAATTCATGCAGGGATAGTGATTTTTCACTCAACAAAAC
GACATGTGAAATATTAGCACATATGTAACAAACATTCATACAGAGAAAAT
GAGAATGTAACTGATTTCTCATTCATTTCAGTTACTTGCAAAGAATACAT
ATGTAGCATCAGTACGTGTACAACAAACATTTCATACACAACAAATTTCA
GCTTGTCACCTACAAGCTGTAAACCTAATCTTCCTTTGCCAAAAGATAGC
AAACAAAACATTACATATGTAAAACATTGCATACAAAACCAAACTGAATT
TGTGCAAACAGAGGAAACATCTGTGAAGCTTAAATAGGAGATGTTTTGTT
TGTAACAACACACGAGTCTGTCTAAAAAACTTATCCACTTTTTGATATGT
CAAGAAGCTTCAAGGTGCAAAAGGTGTATTGAACCAATTAATTGGCATGG
TTCACTGTGACAATTACAAAGCAAAGTCCTGTCTCCATGACACATCATTT
AAAAATACATTTTCTCTGAGACCCAAGCAAATAATGGAAGTTACTTTATA
TGTAACTACACACAAGTAAACTAACGCTTTGAGACCAACCCTATTTCAGT
CAGAATAGGTTACAGGATGTGAGGTCACACAAGGTCTTTCCTGTGACACC
GGGCCTCCCTGCTCTGGTGGCCCCACAAAACTGCACACAACCAAACAGTT
CATACAGCACTGCCTATTCACATACCTATTACCTTATTGACCCATCAAGT
CATCGTCACACAAGTCTGCCGGCTCAATCATTTTGATCATGGTTGGTTGT
TTTTTTCATGGTTGGACAATTTTAATGGTAGATCGTTTTTTCATGGTCAG
GCAGATTTTGGAATGGATCTGAAATTGAGGCCACTCATGCACAAACATTA
AGTAACACATCGTAGTATTGTACTAACTTAACATAATCTCACAGATCAGA
CAAAGCAATTTTTACATTGCTAAGAAAGTGGATCTGGTAGTTTGATAGGT
CTACACAGAATCAATGACAACATTTAAAATGTGTATCAACAAAAAGCAAG
ACAAAATGAACACAAACCCTAATAGCTTTATATATTTTTCTGTTGCTACG
GTCTTAGGGATATTGCCCTGACAGTTCATTAACGCATTGTAAATTGAAAT
TAATCATTCATATTGTTCATTCTTGATTCTTGTATAAGAAGCAGAAATGG
GGCAATTGAAACCTCTTTTACGATCAAAACATTGGGCAAAGAGATTTGCA
AATTAGTACTTTGAAAATTAATTTGAAATATAAAGACAAGATTGAAAATT
AATGTTTGTGAGTTTTGACATACGTTGAAAGAAGGTTGTTTTCTGACTTT
TAATAGTGCCCAGTTCGATTAAACTGATGTCCTTgtgaccatttgacgaa
tgtgaccaattgaggccataaatatTGTTTACCTTAGGATCTACCCAAGC
TGACCCAAACCAAACAATCAAATCCAATACAGGATTTGTGGTGTTCATGG
AGTAAAAGTGATAGAAATTCATGTCTATTTTCACTGGCAGGTTACCAGTG
AGATTGTCCTCTTAGCTGCCTTTTCAGGCATAGTCCCAAGGATATGAATT
ATGGTAATATATATCATGGCACAAGCGAGAAGCGAGTGTTGGGGTCATCT
ATGTTTTTTGCACCCACATGATGGACTCAATTTCTTTTGTTGCATTGATG
GCTTTTGTTTAATATGGCATTGAGAGTGGAATTAGTGGATAATGTCCCAT
ACCCTTTTGCTTCAAGTAGAAGGTTCTTCTGACCACTCTATCAATTTTCT
GTTTCTGATCAGCGAGAGATGGAGGGGGCATCAAGCTTGTCGATGTCCAA
TGGCATGTTTGCATAAAATGTTTAGTGGAATAATTAGCACAGCATAAAAG
TAAAAGCAGTGAAGCAACTTTCCACAGAGTGCATCCGTTTCCACGGCATG
TTGAAGCCGTATGTGTTTTTTTCCAGCGTGGTGCTGTTTTCATGGTGTTT
GTGTTCTGTAGTGGTACACTCTTGGATAACTTCTACTCTAAAGTAATATT
CTGTTGTCTTACCACTTATGATTGTGATCAAAGAGAGACTCTGATCTGCT
ACAACTTACTGGGTCAATAACACCATAGTGATCCCTTGATATTTCTTCGT
GAAATAAGGTAGGTAGGTACGTCCGTATCACGGTCTTCTCGTATGTAGGA
GAATGTAATGAGGATTGATAAAGTTGTTAACAGCTTGTACGATAACTACG
ATAACTACCTCTCTAGAGATGATAACTAGATGATAACTACTGTGATCAAT
GAGCTATGATGATGACGGCGTAATCATCGTGGAGGATAAAAAAGAATAAC
GACAATACCATGACAATCCATCGATTCCCCTCCTGCAGCATCGCCTTGGC
GATTCTTCTCGGCACGATGGGTGCCACGGCTTCCTCCTTTTTGATGGGTC
AGCCGACTATCGTTACGACCAGTCCGGCATCGTCGTCTCTCGTCACAACG
GCGCCGAATGTTAGAGACGTCCACGCTGGACGTGCTCTCCGGAATGCACT
GAATGTGCCTTTGCGGGGAGGGAGTCAGCACAGGGATCTAAAGCCTCGCG
TCAGAGCCTCACCTGCTGCAGCGGACGGTGAGCCATCAACCTCGAGTAAC
GAACAGACAATTGCCACCGCAACATTCAATTTGATCAAGGGGTGCATGGG
AGCAGGCGTCTTGTCGTTACCTGCCGGCGTGGCGGCTATGGGTGATGTAC
CAAAGGCGTGAGTGATGATTTTTTCGTGCCACGATTAACTCGTTTCACCC
GAAAGTTCTTGATTCTCTCTCACAAAATGTCATTCATCTACCCTATTGGA
CAAACAAACGTCGAAGAATGATTCCAGCATGCGCTATATTCGTAACCCTT
GGAACGATTAGCGCCTACACTTTTCATCTCATCGGACGGATTGTGCAGGT
CGCCAATTCAGAATCATCTGGCTCCAGCAGTGAAGCGAAAGTAACCAGCC
TTGGCCAATTATGGGACAAGGAAATAGGGCCGTCTACGTCGTGGTTGATC
ACTTTGGCTTGTTTCTTGGTCTGTTATGGAACATGCTTGGCATATTCGAT
TGTTTTAGGTGATACCTTCCGGAGTTTGGCCGAGAGTGCTGGTTTGAAGG
TAAGGTCTATCCGAAGACCGACGAAAGCAATGTAGTTTCGGCGATTGTAA
CTACATTTCTTCCTTTCTTAACATCGCATCAGGGCATGTTGGCAAGCCGA
GAGGCGAATGTTGCCGTGATTTCTCTCTTTGGAGTCTATCCCTTGTGCAC
GCTCAAATCTCTCGCGGCCTTAAAACCCGTCTCTATCATAGGCAACATTG
GGTTACTAACAACAGCTCTCGTTATGACAATTCGTGCATTGCCGGGAGGA
GCCTACTCGGCAGCATCTTCTGCGACAAACTATTTAGCAACACTTCCGTT
GACGCTTCATCCGTCGTTTGGGGTCATTGGTCTTCGAAAACTAAGCTCTA
CGTTGGTGCTGTCTTCCATGGCTGCAACTGCCTTCCTCGTTCATATGGCA
GGCCCTGAATTCTATCAAACGTTAGAAAAGCGATCGATCAAAAGATTTGG
AGTCTTGTCGACTCTGGGTTTTAGCAGCGTTCTGGCCCTAAGCGCATACA
TGATGTGCGTCGGATTTCTGACATTCGGGGGCTCTTGCAAAGGAATGATC
TTGAACAACTATTCTACTCTTGATCCCGGGGCAACATTGTGCCGCTTTTT
GATGGGGATAGCCTTGTTAGGTTCGTATGCTTTTATTGGAAATGTTATGA
AGAGCTCCTTCAATCAACTAATCTACAAAGGGAAGGAGATCACTGATGAG
ATTCAAAAGAAAACAACGCAGGCACTAGTGGGTACAATTACTGCATTAGC
ACTGGTCTTGAATGATGCAGGCTTCGTTGTTAGTTTCACTGGTGCACTGC
TCGGTTCAGCACTTATTTATATAATTCCTCCATTATTGTTTTTGAAGTCA
ACAAAGAGACGCATTGACAATGGATCGCTGGCATCTACTTCAACACTCAA
AATTGAGCGTTTTTGGAATCGATTTTTGATTGTATTGGGTGTATTTTTGG
CACTTGCTGGTGGCTCGATGACGGTTGTCAATTCTTTTTTCCCACATTTG
CTTTGAGCTGAATCTACTTTTTGTTAGGGATACAAGGAGCCTTTGTTTTC
GTCGTGCACAATTGTTGCACCAGACAGTTCACTGGAGTGCTAAAAGGAAA
GAAAATTACTTTGTAGATGATGAGAAGGTATTGACGCGATTACAGATATT
CATGTACAGATACCAAAGTACCTTTCCTTATCAAAATGATTCCACTCTTG
TAATTCATTCGTCACAACCTTTCATCACACAATGAGTGCTGATAATAGCT
TTAGACACATGGAATCATTTTATTTTTAAGCTAAAACTTGTTCCAAGCTT
GACATTCAAAATGTTGGTTAAACAAAACTGCGTTTGAGTGCTTGAACACC
CTCCACGTTACCTCTTACTACGTTATAAATCATGTTGAAGTCAATGAGAA
ATTCGGTGCATTTCATATTTTATCATGAATCGCTGAACCCTCTAGTGAGC
TTGTCATACCATAGTTTTATGACCTTGTTCCTCGTTATCAAACCCTAGCT
TATACGTACCAGCAGCTTCGGGGTTTCGAATTACGTCACCGCGATCGTCG
TCACTCATCGTAACGTTCTTCATTTGCGATTCTGATCTGTAGTCAACTTC
ATTAGTGCCGTAGGAAAACCACCACTTTTCTTTTGATGATTCCCCAAGTA
TTATCAGGCTGTACCCGAATACAATCGAACAGAGATTGAATATGCAGACT
GTCCAGTTGCTTACAAGGAAAACTATAAAAATGCCGAGACAAGGTGGGAT
TGCTAGAAGAACAGCTGCCCAGTCCGGAATGGGAATACGGTATGGGCGTT
TTACTATAAGGAGGGCAAGGAAGAACAATGCTCGGCCCCAGTTTTGAATT
GAAAACAAAAAGTGTAAGCCCTGAACTTACATTCTTTGTGAAAGAGTCTA
AGCTTCACAAATGCAGCATACTCCAGAAGTAAAGCAGTGGCATAGTTTGC
ATTCAAAAGACTTAATAGTTGACCGAAGTTGGCGCATCCAAATATAATAA
TGACTAATGTGCCAAAGATTATTCCATATGTCGGAGTTCCATATTTTGAT
TTTTTCTGGAAGAACTTCGGAAGGTAACCGTGTTCCGCCATCCCCTTGTT
GCAAATCACATGAGAAATGGTGATGGGTACAAGTGTTAAAATGGAACCAA
AGGAGTTTTGGAAGGAATGCGACACACCATAAGCTGGAAAGCATCCGCAG
AGAGCTCTGCCTCAAACAATGCCAAGTTTGATATGCCAGCAGCAAAAATC
GTCCATCCACCGAGCCATTTCCCTCCTATATCCACAGCTACCTGTAGGTC
ACCACAAATTAAGGAATCCTCAATTGAAACACTCGTAAGTTAAGGTGGCA
TAATTGTGACACTTTACTTACTGCACCCAAGTGTCCATCTACCCAATCGG
ACTGGGAATAGTCAGTGGCTCCGACAGCTATCATCAGTGGCACGAGATAG
AACAAAATACACATGCCTAGGCCAATAAAAATTCCCCTTGGATACATTGT
TTTCATATCTGCTGTTTCACTTGCGAAACTTGCCGCTGCATCGAACGAAT
TTAAGTTCCAAAACAGATTGTTCAAGTAGGGCCTCCAAAGGATACCTCCC
AAGCTCAGCAGCGGAAGTGGACCAGGAGATGTCTGAAAAGAATCATCAAA
CAAGTCGCTTCCATCCTCTGGTTGCTCAGGCAATTGAAACCAACGAGAAG
GGACCACTTGAGGAGCACCAATAATTGTCATGAGCACAAAAGGACTCATT
GCAATGACACAAACGACCAAACTCGTATTCCCCACAATCTCCAACCCTTT
ATAGTTAAGAATGGCCAATGCTATTGTTATCGTGGCAATGAGCATAAACC
GATTCAACCCCCCGAACTCCTCCTTATCCCATCCCATGATACTGGTGAAG
TACTCTAAAAACAGAGTAGGATATATAGCATTGTCAGTGGCGCCACTTAT
CCAACCCAAATACCCACAAAGTCCGCCCATAGTCGGACCAAACGCCTCTT
CCACCCACGCTACTCCGGCGCTAGAATCCAGAAATGCGCTGCCCAACTCT
GCCGTTACCAGTGCTTCCGGAATGGCCCACACAAATGGAAAGATCATGAA
CCCTAATATAGCGTAGAAGTTGCCAGCAGCGCGAATAGAGGGCTCGATGC
CGAAGGGACCACCGCTGACATTATAAAAAACCAAAACTGCAAGAGGCCAT
AGTTTAAGCGATGGCTTCTTTTCGTGCAAATCGGTAGAAGGTAGAGGAGG
GCGGTTGGTCGGTGAAACATCGATTTGCTGTTGTGTTAATATTGTCTCTC
GTAAACTGGAGGTGGCATCGATTGGGGTGCACATCTTATGCACAGTAGTA
CAATAGTTTACTGCCGTGCTTGATGTTTAATGTAAGTCTGTAAAGTGAGT
TGAATTAACACTTAAAATGGCTCGATGATGGCATAATTTCGTGACTTGAA
TCAGGATGTCAGAACTCAGAACAGACTTGACTATGGTGCCGTCGATAAAC
AACAAGAAAGAGGTGACGAAAACCAATATGGTATGCCATCAAAGCTCGCT
ATTGGTCGCCTTTTCGATAACAAAAATAAAAGTAAATCCCGTGAGCCGTT
GGTGTCGGAGCTGCTCGGATGGAACAGTTTAAATTTCAGGCAGAGGAGTG
TCATTCGTCCTATTCAACTCCGCCGTCTTGGGGTGTGTCTTAAAATACAG
AAGTGTATTTTTGGCGAACGTCGTTCTGGAGAAACTACCGGGTAGGTATC
GCACTATTACGTAATACTTTACCTACCTGGAAGGAACGAATTATTTTTTT
ATGCATGAACTCCTACTGTAAAAAGGGGGGTCGCGCCAAAACTAAGGGGC
AATTGATAACCATTTATTTTAGTATTATTTTGCAGCTGGATGTTCGTGTT
GATCGAAAACATAAAACCCCACAATAACTCCAATGTCGGCCGCCACGATC
ATCTCCCAAGCCTACGGCGAGGGAGCCTGCCTCTACGAAACCGTGCTCAA
CGTCCCCCGCGATGCCTCCGCATCCCAACTCCGTAAGGCCTACTACAAAA
AAGCATTGCAATACCATCCCGACAAATTAGACGCCGCCAAATTATCTCAG
GCCGAACGCGATGATGCCAAGGCCAAGTTCCAAGCAATATCTTTGGCGTA
TAACATCTTATCAGACGAAGAAAAACGCGCCGAGTATGATGATTCCGGTG
ACTTATACGACGAGGACGATGACCTCTCGTCTTCCAAAGCCGGCGTAAAA
CAGTGGACGGACTATTTTAGAAACATTTTCCCCACCGTCACCACCGCCGA
CATTGATGCATTTGAGGTTAAGTACAAATGTTCCGATGAAGAAGAGGCTG
ATGTGCTAAAGTATTACATGCAATTTAAGGGGGATTTGAACAAAATGTTA
GAATGTGTCATGCTAAGTTCCGATGTCGATAAAGAGCGGTGGGTGAAGGA
TTACATTACCCCTGCGATTGAAAGAGGCGATGTGAAAGATTTCAACAGCA
TGCTAAAAAAGACTTTGGGGAGTGCTCCTGCGAAAAAAATGAAATCGAGA
GGTGGCAAGAGTAAGTCCAAAGTGGAAGTGGACGAAGATGACATGAGTGA
TGACGACGATGATGCACCGACTGCCGAAATTGTAGACGACGATGAAATCA
TGGACACGGACCCTCACGATGAGAGTATTCGAATGAAAAAAACAAAAGGA
GGAAAAATTAATTCTTCAAAACCGTCCCCCAAGAAGAGGACGTCGGTCAA
AAAGGCATCAGTACCTAGCATCAAAAACAAATCCACTGATTCGTCAAGGA
ACGCAAAGTCATCAGAAGATGATCTTGTTGCTCAAATCCGAGGAAAAGCA
GTAGCTCGTAGACAAGAGGGTTTTGACTCCATGATGGCTGGGTTAGAAGA
ACGATACGGAGGCAAGAAAAAGGGAAGAGGGAACAAAAATACAGCTCAAG
AGGACATCCCAGACGATGAGTTTGAGAAGATTCAGGCTAAATTGATGAAG
AATAGAAGAAAGAAATAAGCGTGACATTGAACTTGTCAGTGCAAATTTTG
TATATGGTTTTGTTTTTGAGATTCGTTAGAGATAGCAGAATATGAATACT
GGTTATAATGCATAATGTGCTGAGGGTCCTGAAATAAATAGTTTGAGTAC
CCTTCTGGCTGCAGCCTTTTTATGACTGCTTTGCCTTGGTCAAAATGGAT
CCTTGTTGAGTGTTGATACTTATTGATTGTCTTTGTGATGATAGATCTGC
TGTCATTATCATAACACAGCTAGTTCCCCACAAACTCTGGTGTTGATGCA
ATGCATTGGATTGCTAATTAATCCAATCTTAGTATGTCTGCATTTGCCTC
TACGGGCTGATGCCTACTTCTTGTGAAGATATAAGAGAAATGCACATTGT
TGTTGCTCTGGTGATAGCTATGCAAATTTAATTGTGAGGCGAAGCTAGAA
ACATATTGAAGAACCTAGGTAGAATATAAGATGCATGAATAAATTATGGA
AAGAGATGATCTTGCCAAAGACTAGATATAAAAGTATCTGGGATCCCATG
ACAAGAATAGGACATTGTCACACCCCATTAGCAATTTTTACAGCTACAGG
TGATGTTGAGTATGCACATAACTATTTCAAATCTAGTTTGCCCTGAATAC
ACACACAGGTTGATGACAACTCAATGATGAATATGTACAGAGCAGAAATC
TAGGAGTAACTAGTGCTAGTCAGAATTTCATGAGCCCAGCCCAGACTAAA
GGATAGTTTTATAGTCGATAGGAAACCTGTGTATTCCATGTAATTTTGTG
ATGTTTCTATAGACCTTATATTTATATTGCTGACGTCCTTATTAATTCCT
TTTTGAGATTCTCCAACATCATAAAATGTGTCGTCATGATAAATGCTTAC
TTCTGCCCATAGAATGACAAAGCCACAAGATTAAAGACCGTGCCCATCAA
AAGCTATTGATACCCCTGATGCATGAAACAAAACTGATCTGGCTTTCTGG
TACATTTGATCTTTAAACAAGTGAGTATTGATCATGCAAAAATGACAATA
AAAAAGATCAATACATAAGTATTCATTTGCTTTCACCTTTCTTGTGGCAT
ACCATCACAGGCCGTTGCATGCCATTGCAGACCATCAGCGTCAGTTCCGT
GTATCTAACATTCATTGAACTATGCATTCCTCTTGCGTTCCAACACCCAA
GTTCACTCCAAATCAAAGCAAACTTCTTGCTAAACAATGATCTGTGAAAG
ATATGATGATATGAGTGATGTGTGGGGCTTCATTTCTTACACTAGGCTAA
TGTGTTGAACCAGAGTCTTCAACAATGATGGTGTCGGCTTCCCTGCCATG
ATGGGATACTTTCATTGAAAGCCATGACTCATTCCAATTTTATTCAACAC
TGAGGTGGAATGTGCTGTCTTTGCCATTGCCCTTGAAAACTGAAGTAACA
AAGAAAGAAATCAAGTATGGTGGGAACCTAGAGAAACGACAAACAAAACA
AACAATAAATATAGATAATTTAATTGAAAATAATAAGTCAATTCTCATGC
AATGCACCATATGAATGAAACTCAATAGTTGCTGGTGCTTTGTTAAAATG
TAAAATTAAATCAAACAAAAAGTTCAATGATATTCGGATTAAGATAGCAA
ACCACCACTGCAGCTTTTATGCAAGGTGTCACTTGTGATGGCTGTAAAGA
CAGCAAGGAGTCCCACTCTGATGATGTAAAAGATGTCATGGTTATGCATA
ATGTTTGTTTGTTTCTGTTAGACACTTTTAGGCATCACCTTATATGCACA
GTGAGTTGAGATTGAGCTTATTCCTGTCACACTTCTGTTCGCAGCAGAGG
TTTGTAACAAAGGAATCAGTTAAGGGTATGGGGCTCACACTCAAAATCCT
AGTTGAAAAATACTTCTCATCTACTTGAATGTTGAAATCTAAAAAAATAC
ATTTAATTGTCTGAGCTCCAAAAGTAGTATCATTTTGTACAGGACCAAAA
CTTGCACAAATATCACAATGAATGCAGACCAGAGCCTGCTCCGTGCATTT
CAGCATCAGGTTGACCTCacaatcaacaaagtgaagcattggtggaaaag
ggtgatctgagatttctctcacagcttcagctaggtgagcattggctgaa
gaattttttcatggcaagtaatattgacacgtcaaacctggtcaaaaatg
tgtcaCAAACAAAAAAAGAAGTATGTTACCAATTTTTGGTATTGTAACAC
AGCCCTAAAGGACATAGTgggtgactaccttaatcgttccaggtgtctag
atgttcaaatatccagtcccagatgtatactttagaactgatttgggaca
gtttttaagaaatgactaccacaattatttttggcatcaactgtcccaaa
ctttgtttttcccgtgatttcccaatgaatacatagagattctcgataca
accgcgatgcccatcaccatatttctcttagcatacccatcatcatttca
ttctgacaccctaacacaaaatgttctattattgtttgagacgagagact
aattcaattgaatcaaaagatttattaagttatttgtgaactatttttct
aggaatctaaaataaaactgatcacaaacaatagtagaaatgataataaa
actgatacgaagggctggcgatgaagtattactaacttcgtgcgatgcag
tgggatcagttaattgttgcttttgtcgtaatggcgaaggcaacggattg
atatatcgtcgttgaagTCGccccattggatacggacattaccgttgtcg
taggtcgtaggcacgaataatttcatatggcccttgcgtcggcgatgaga
gcttgagctttttctgtcactcataactcttttccatgatgagcactaag
actccaactttgtactcatgttgtagccGATTCTTGTTTTCATTTTTGTT
GTTCACGGCTGATTGTTTCGCctgccctttttctttcgtgccttggtaat
attggttggttgttgtgtgtttttgttgatggtaacaatgctctgataca
gcagtgtcaccctctacgtctaaagatccgaaaggttcacattaactttg
tcactcgccagaacgctggagggtctcattcgttccgccttttctctttg
ttcttgtgtctttctgttcccagttgttgccttttgcaagtggttggttg
ttgtataatgttttttgatggcaaccatgagggatgattccatgtctgcc
atggcatcaccggcgggtccgcccaaagctcacatcatcaactgtactcc
ctcctctacagcggcccaaacgactgcggaatcacgtgggtcgtcttcct
ctcaatgaggcattttccaaatggttggttgttgaatactgctttctgaa
ggcgacgatgagtgatgattccagtccggcacggcatcaccggccaaagc
cgccaacaactcacaccctcTGTTGCGGaacaaaattcgctccgcagaaa
tggtgtgattccttgtaacatacggggaatctgacctaaccaagtggcag
gatggtctagggtgatgttgcggtgagggcgatcgtggcggaccgggtgt
tgcaacggtatttgccatgatcgaggagtttccgcggcggcagcggaaat
cgtcgtggtgtagaaaagtactgatgcgattgtattttttATTGTatggt
gatcgctcatagattaaaaagacttcgcaagcaaataacctattcatgtg
cttccacatgcttccacgtggtatttttttgtttcagattgttccagatc
atgtttttccaaactagacaaaaagtggggtgtcggacaccccccttttt
ccagtttggaacgccatctgagacgatctgggaaaaaaaggggggtggtc
aggaggtctggaacacatctggacgatccagaattctgaatatctgaaca
tctgaacacctggaacgattaaggtagtcacccAGTAATTCAAATCTTTC
CTATCGAAAAGCCATCTTTCACCATGGAATCCTGTCACCTTTTAGAAAGG
GTGTTATAGTGGAAATGGAATGCAGGTGCCATCCTGAAAATAGTACTTGG
GCCAAGAAAACACAACCAGCATATAAAGGTGAAAACAGAAATTTAATTCA
ACATAGTTATTGCCAGTGAAACTCTTGCATGTCCTAAGATAAGTGTAGGG
AATGAAACTCAGGGAATATGCTGCTGAAGATTAGGTGAACGAAGACACAA
CAGGAGAGATCTGACGCATGACATTCGTTGATTGTATTATTATTTACACG
TCCAAAATCGATTGTGGTCACAACTCCATTAGCGCGCTGGAATGGCAACA
ATACGAGCCTCTTGAATGATGACTGGCTCATTTAGTGACCCATTACTATT
GACAGACATCTTATCCATCTGATCAACAATGTATCTGCTGCCCTCATCAA
TGATTCTGGCAAAACATGGCTCGCCTTCGATGAACTTTCCATCTTGAATT
CTGGGAGAATGATTAATTACATTGGATCGTAAATTGATGTAGAAGTCTTG
GCCTGTGCCTGGTCTACCTGGAAAGGCTACAGTGTACTTCTCATGAGGGT
AGGCATTGTTATACTCCGGGAAGAGAATTGTTGGTGCTTCCTTGATCAAC
GTGTGGCTACCTTGGGGCGCTGGTGATGGGACAGCAAGCAAGACGTGCCC
AGCATGAAAGCTAAATGCTGCTCCATCCCATGCTTTGGCTTGCACTTGGT
CCAAAAATGTGAGAATTGCATGAGGCATGCCAAACTTAGTATCAACAGAT
GCCAGTTCTAGTTTGATTGGCTGGGTTGCCTGTGATCCAGGAAGTTTCAC
GAGCAATTCCACTTGATGTGGTCCAGGGCCATACTTTTGAATGACTTGTT
CGTTACTCGCGCTCCGAATGAAATCCACGATGTTTTGCAGTCGACTTTCT
GCAATCTCAGTTCGTTTCTCCATCTCACTCAAACTCTCCTTGTCTTTTTC
TTCCTTCAATCGTCTCATGTGCGCACTCATGTCATGATTGACCTGCTTCA
TTTTCTCGTGTGTTTCCTTGTACCTAGCAAGGTTGAACGATGCGGATTGG
ATTTCCTGTGATATTTTATTGTGACTTTCTTCGAGGTGCCTACGAGTCTC
GTGTAAAATCTCGAGCTGGTAGTGGAGAGACTTAACTCGTGAATGTTGCG
CAAAGTAGGTGACGGAGAAGGTAAACAGAAACAAAATCAGACCGCACATG
ATGGTACGAATCTTTATTTTCGGTGCACTGCCATCGACGCATTCTCGCTT
CGACATCTGGGACGATAGAGGTTGGTGTTGAAATTTATCAACTGCGGTTG
ATGACTGTGCGGTAGCTTCCTCTCTTTTAAGATGTCTGCGGAACTTTAAG
CTCTCACACTGCGACGCTCTCCGGGTATATCCACCTAACATAATGCATTT
GGGCACAATGAGTTGATCTCGGGCTTCGTTGAAATCCTCTTCTTGTGACG
AGTATCCCCCTTCTTCGATGTCATCACAGGTAGATAACGATCCATTGGCA
AGGTAGGGTGTTGAGTCAGTGTTTGAATCGATGCTGAGAGCCATATTGAT
TTTTGTTATGTTTCCATTCAATAAGAGGGCGTCAGATGAAATGGAAATCT
GAGATTTATTGTGTAGGTATTATGCTCTACTGATTTGTTGATCGGTATGG
TACCATAGGATGGCGCATTTACGGATGAAAACTTGAAAAAATTACGAATA
AGGACGGGAACGAAACCTTTCGTCCTTCGATGGTACGGTGCCTACAATGT
CGTTCTTACGTGTTGCGTCAAGCATCCGGTATCCCCACAAAGTGAAACAT
CGTAAACAAAACTCCTAACAAAATATCACTTCTATCTTGTGATCCTTCGT
CCATTAAGCTATAGCACAACACCTATGATCTACCAACAAACCACTTTGAT
ACAGATAAAATCGAATCTTGTTACGGAGACTCCTCCAAGGGCTTAGGGGC
AAATCGACCTAATATTGAACGCTGTTAATGTGGCTTAAATGATTTTTGAA
GCAATGGTTAAAATGATTTTGAATTGGCTAAAGGCTCACAGGGACTTGCT
ACGGGGCTTACCACGAGTTTATTCGTGACTCCTTTGTCTTGTTCTAATGA
CTCCGTCATGGCTTCGATTCTGAAACGAAACACAAAATAGATGTCAAACG
AAACACAAAATAGATGTCCGTGATTGATGAATTGGCAATGGTTTATATGA
GTTTCGAGATTATGGGTCATAAAAAGGAAAGGAAGACGGGTCGTGCTTGC
ATCCCCGTCTGCAACATGACTACCTATGGTATTGTACAATACAATAACAC
AATATGTTACCAACCGAAACAATGCGATATTGTGGCAAGCACCAACACAC
AGTACTTTTAATCGTAGCGGTACTGATATTTTGGAAATAGCTTAATCGTA
GTATAGTCGTACCTCCAGTCCGAGATGCGTGACAGGAAATTATAACCTAG
GTAATACAACCAGTGAAACAGATGCTAAGTACCAAATTTCGCGCACGATT
GACACCGTAAGTTTTTCGTTATTGTGTATTTACAACCGGTTTTGCATGCT
TGTCACGTTGCTGTCGGGCTTCGCAATTTGTGGTTTACACACTCTCTCGA
TCAACTACGTGCGTATAGTGTGCGTGTATGTTTTAAAAAAATTACGTGAG
AGTAATAGGGTACAATACACACAATCAAGACATCATCTTCTTGCGGCCTC
ACAAAATAATGCTTTGGTCAACAGAGGTTATCTTTTTTCGGACATGACTT
GTCAACAAAGCATACCAACAAATAATTTTATGATTTCCACAAGAGCGAAA
CTCCTCGCCATCGTTGGCCCGCATCTACTACTTCTTCCTTGGGTGGATGC
GAAAGGAAAACCAAACCCAACTCCGCCGTCTCCTAGCCCGCCATCATGTG
CGACCGATACCAATTCTTGTGGCGCGAATAACCCTTGTCCAAATGGTCTC
TGTTGTTCTCAATGGGGTGTACGTCATTAGTCTCTCTGCTCGATTTCGTT
TCTAATCAGGATTTCGCTGCAAAAACGTTCAAACTCATTTTGTGTTTCAT
CCTTCGACGAACTTGTCCAGTATTGCGGAACCGGCGATGCATACTGCGGA
GCATGCTGCCAGTCTGGCTGTCCGAGTTCTCCCACGACCCCTGTCACCTC
TTCACCTACCAATCGAGTAACTCCTGCACCTACTCCTCCCACTAACAATC
CACCCACTTATAGCCCTCCATCTTCCTGCCCCGCTTTCAGCGCGGCATGT
GGCCCAGGAAATCCATGCGCAGGAGGTCTTTGTTGTTCTCAATGGGGTGT
AAGTCGCCCGGTTACATCGCTTGATTCTCTATGCTTTTTATTTGAGACAC
CGAACCAAATATAAACTCACTTTTCGTACGCTTTCTATGTCATTCTGTTG
ATTTGGACAGTATTGTGGAACCGATGTCGCCTACTGTGGGGAATGCTGCC
AGTCCAACTGCTGGGCATCTCCCCCTTCCATCCCTACTACGACACCTCCT
CCAACTACTCCAACAGCTAATCCGCCCGCAAACAACCCGCCCAGTACCGC
TGATCATGAGGATAGCCGCCTCATTGCGTACCTTGGCAACTGGCAAGATT
GCCCAACTGACGCACAAGTTGATGCGTATTCTCATATTGGTACGACTTAC
GAGTCGCTCAACGTTTCAAACTCCATGTTTAAGTTTTTGATTTTGAGTGT
TCCTCATACATACCACATTGCTTTGTTTCTTGACAGTGATCGCATTTGCC
GTTTCCTACACGTGGGCTGCTTCGAAGAATAATTGTGACACGCAATGCAA
TGTAGCCAGCACTCTTCCTGTCTGCGCCAATGCTAACAACCAAGCATTGA
TTGACAAGTGGCGTGGCATGGGTAAAAAGGTGATTTTATCTTTTGGAGGA
GCCGGAATGGGTGGCAGTTGGTCCGGAGATCAGAACAACTGTTGGGATTA
CTGCTTTGGAAAAGAAGAAGCTTTGTCTACGTCTCTTGTCAGTATTGTAA
AGAATCAAAAGTTGGATGGCGTTGACATTGATTACGAGTATTGCTTCGAT
ATAAACGGTTTGCAGTCTGGTCGCTGCGCTCAACGATCAAGTGCATACAG
TGACGCCAAGGCTCAAACCTTTTTGGACAGCTTAACCTCCAAGTTGCGAA
CCAAGCTAGATGCACTTCAAGCGTCGAATGGCTACAGTCGAGGACGTTAT
GAAGTCACTCACGCACCTATGGACGTTGACGTATCAAGGCCTGACTCGAA
GTATTATCAGATTCTGAAAGCAAGGAGCAATGACATTGATTTTCTCATGC
CTCAGTTCTACAACGGTGTGACTCGTCCTGCAGTTGATGGGGTCGATGGT
ACTGGAGCCGGGTCGATGAGCGCCGTTTCAATCTTCAATAATTTGTCGAA
TGACATGTTCCAGGGCAAGCCTCACAAGGTTGTGTTTGGTTTCTGCATTT
CGGACTGCTCCGGAACCGGATCTAACGTCAACGGCAACCAAGCTGTACAG
GTGATGTCTGATCTAAAGGCTTACAACAATGGAGAGTTTCAGTGCAATGG
CGGAGCATTCTTTTGGGTTGCCCAGCATGATGTAAATGGTGCATGGTCTG
ACACTGTGCTGAGCGAGGTCAGTCTAACTGCCGGCTGCTCCTCGAGTGTA
ACGACTACGTCGACCACCACTACCTCGACAACTTCCACTTCAACGACTTT
GGCACCGACGTCGTCAGCTCCTGGTACCTTTTCACCATCTAGTTCAACAC
CCACTACATCCAAACCCACTACAAATACACCCCCACCCACGTCTCAGGTC
AGTTTCTTTTCGAACGTTCTGCGTTGCCCTCTACATTTAACACTGTGGTC
CGTTCTCATTCTTTTTGTTGTCTCTTGATGACCTTATAAGACCACCATAT
CGCAACCAGTGACATCTAAACCAACTTCAGCTCCATCCAACAAACCTACG
ACATCGCAACCAATGACATCCAAACCAAGTTCTCCGCCCTCCAACAAACC
CACCACGTTGCAACCAGTAACACCCAAACCCACTTCTCCGCCCTCCAACA
AACCAACCACACTTCAACCAGTGACACCCAAACCCACGACTGGCACGGGA
ACAACAACCCCTAATCCAACTCAGCTTGTCGTCAGCACATCGCCTCGCTG
TGGCATTTCCGAAATTGATGCACGTGAACGCTGCCAAAAAGAATGTGTTT
CTTCTGCCGACTGTCCTTCAGGTCAATGGTGTTGGGGAACCCACCCCAAC
TATTGTGGTTCAATTAAACAGCGTATATATTATAACCCTGTTCAGAGCAG
TGTGTGGACAAGATGTGGCACTGATGAGATCTTTGCCAGGACGTTCTGCA
CCCAAGCTTGCACCTGGCAAGGACAGTGTCCAAGTGGTCAATCTTGTTTA
TCTCTGCATCCAAACTACTGCGGCTCGCAGTATTATGAAGTTTAAGTTTA
TTGCTGGACGGGGTTTTAGGTTAGCTTGGTCTCAGGCCTTACATTTTACC
AAGAGTGTGATATTCCTTGTTGGGATGAATTAACCTGCTGTAGCAATAGT
TTAACAATCATTGTCAATGAGTTTGTCGCATTTTCCACTTTTTATTTACT
CTTCGAAAAAGAGAGAGTGCATGCCAAACACTAAAAAGACCAAACCCCCA
TAGAAAGCAACAGACTTCTCCGATATACGCGATGCCAACATTCTCCCACC
CAAGACAGCCATACCAGTGCATATGCTGTGTCCCACGCAACCTCCGATTG
TAACGCCCACAGGATCCTTAGCCGCGGCTAATGCAATAGTAGCGATCTGA
CTCCTATCTCCCCATTCGGCCAAGAACGTTAGAGTCAATGACTGAACGAA
AACTCCTTCCCATGTTGTTCCACTGTAGCCACCGGCAGCAGATAAACCAG
ACGATGAAGCATGCTTCAGGTTCTTATTACCGCCCCTTCGTTGCTTTGCA
CCGTCGGAATTTTTATCTCCCCCTGCATCTGCACTTTCAATCTCGCCATC
TTGTCCTTCCAGATCATCATCAATCGAAGATGcttcgttcaccatttttt
tctttttcttcgcctttgactgcttcttattcaattctgccaactcttct
tccacttcttcCAGCTCCTCGGACACCTTGTCTTCCATGGAACGCGAGTC
CACGAGGAGTTTGATTCCAAAATAAAGGAATAGGATGCCTCCAAGAATGT
GTGTGTACTTGCGTGGCATTAGAGAGGGGAGGACAAGTCCCATCATGGTG
CTGCGGAATAAAGTAAACGTTCACGGTTAGTGAATACGAGCACAAGCAGG
GCCAGTTCGTCAACAGGTCATAATGGCTGGGTATCATGGAGGGACCCAAG
ATTTCGATGCTTCCGATTTCAAGGAAACTGAATGGGACGATGTTTTAAAA
ACAACGACAAACAACACTACCAATCCCCCCAAAAGGGATTCATACCTTAA
AATGGTCATAATGATCAACGCCATAATAGCACCACCAAACACGGCAATCC
GATCGTTCCTCATACTCAGTACGGCCGCAATAAAGAACGTTTTATCCCCA
ATCTCTGTGGCAATAATGGCCGAGAAGGAAGAAACTAAGGCTTTCAGGAA
ATCTTTGGTCTTTTTTGGATTATCAAATTTGGAATGGTCGTTATTGCTGT
TGTTCCCGCTCCCGCTGTTTTGCGATTGTTGCTCCCGCTTATAGGCAAAG
GGGTTGGAATCCAATCCTAATGGAGGAGCGCCCCCGCCACCACCCACGGC
GACTGCTTCGATGTTTGAAGTGCCAACCATCAATCGTGACAGCGCCCCCT
CCAACTCCGATTGACTTATGGAATGATCGTGGTTGGTGTCGACTGCGTCA
AAGATTTGCTGTATAGATACATCGGCGACGGCGAGGTGGTGGACTTGGGA
TGCCAAAAAGAGGATGGCGGTGAGGAGAATATTCCACCGCGGGGGAGGAT
AGTGACACATCATGGTGTGGTGTTTTTTGATGCGTTGTTCATGTGGTTTA
GCAAAATGCTGCGATGCGATGATTAGGCGAAGGACGAGTTATCATGCTGT
TATCATGTACTTTAGTGTTGTTGTCCGTTGTCTCGTCATTTTTTCGAATA
CAATACGATATTTGCCATACTGTCATCTTCCCTGTTTAGTTAAAAGGAGT
GAATGGTGACGGACAGGACGTAGGTGATGATATGATAAAAAAAATTACCC
CAATTCGAAACCTACGGTACTCCAAATTAggccattcaccaacgactggg
ttatatcctgggttacacgcattttttgagctcataacccatatttaacc
cgtttgacgttatgcctacgtctgggcggtcgactccgttgggttaaaaa
taataacccactgttgtaaatcgaaatctcctggggttttcaggtcgatt
tcccccctgaccatttctaccggggtttaattttcgcagccacacatttc
ttcccgccatatcttttatctgtctctttttatcagaactctacactctc
tatctcatcgatgcgtggcactttgaccccattgttctgatctcatcacg
tcaagtcatcaacatcatgtctaacgcagacgattccgacttcaccccta
cagctgatgtgagtgaagagagctcctcctcatcggaccaagaaactctc
gtcgaggtagctgagaagaagcgcgcagatgaagccagcaagaagcgaag
cgcggcgacaaaggcaacaaagcctgggaagaaaagtcgttctaagaaga
caggaaagactgcgagcgcgcgttcccgttctgcctcttttggcagtgaa
gagctgttgctagtcgcacgtgccttcacgaaggtctcaactgatgcaaa
gcactccaccgataagaaggcagagaaattttgggacaaggtatacgcta
cctttgagaaatatgttgtgagtgcaaacaaaatgaatgaatctaattct
gatttcactcccatcgaacctggtggtggggctgagtctatacggaattg
ctggcaaaggagaattcaaccagcagtcaataagtttgctgggatcattt
atagcaacccccccaattctggagaggtaaaggatgatgccttgatggat
ctctattattccaggatgcgtgaagagtatgcatcacgatcacatacata
tgtgaaagactgccccaagtcttttaataaactcatgaaagcttatctct
tcctcagtcagcatcccaagtttgaagtagagtttccacctgatggctca
aaacctccggccaaacatccacattcgatcaggaaaggcaacgtccctga
agaatctgcagtggacctagatgaaacgaagacattcatgaagctgccgt
caaggaaggagcgtcttcctggtagggagcagtcaaaaagagttgacgcc
atcaatttaattgttgacaaagtatcagagagagcgcagcccatccgtga
caactcatcaaccctacaggacatgtggttgaaaatcgaaagtgctatcg
agatgacaagcaaacatatgaaaacgaacgtcgaaaaccagattatgtcc
catgctccatctcctgtaaggaaggcttactttgacaatctctacaggtc
cattgcagctgacgctgagacacgtgccatcgaggcacacaatcaaaaga
aacagttagaattggaacgaagagagttggaattgaaggaacagtcacta
aagctacgagagtcgctacagcgagctggagtcgaggcacctgataagga
aacagcacaaacaaatcccccagaggtagagttgttctcctccccatgtt
ccactaatcgtgacactaacactcttttgaacaagtctaaatggatgcaa
ttgttaggtacaggtctggttgttgagcaacatcacctttgtaatgccga
gaatggtgcagagtttgcatgcgtgcacaatcgcgatagttctgatttca
tgaatcaggacaagttcgagagatttatcttacgcaaaaccaagtcttct
gagccttacgaatgggacttgatggatgaaactggaaacattttagtgga
acacattgtagaagacgaggatcagggacccagtaaggagtggggtccct
atggatggtaccgtcatccatcacaagatgacatttcaaagggttgtgaa
ggaaagactgtagatgttggcccagtgtttccccagtgtttcctgtttga
tgttcctgttTTATAATTTTTTGGGGTCCATGGGTAAATAAATCTCTTAG
CAATCTATTTAAAGGACATATCAATAATTATTCAACAACATTATGAGATT
TTTACAGAGTTTAGAATATTATTATGCGACTCAGTTATGCTTTAGAATTA
TTTAACACAATGTACTGCTACTTCATCTTCACTCATGACTTCATTCTAAG
tttaaaagtgcaatggattaaaattttccctccacaagtgcgcattctcc
attgcgtttttcccaaacttctcactgtacaaatgccttttcatagcatc
tttcaggtacttcgatccctcataatcgtacaattctgcccacctcctat
gtaccatttcaaacttctcatgtctaccggcaggagtggagctgtatgct
tcatcgtcattatccgtctcttcttcattctcatcattatcctcattgca
aaTTGTATTATAAAACGCTCCATCCTCCACTTCATCATCGGCAACTCTCT
CCTTGACCATCATGTTATGCAAAAGAATTGTTGCCATAACAAGATAATAG
ATATCATCCCTGTGGTGTAAGTTAATGGGATGTGTTAGCAACAAAAATTT
GAGCTTTAACACACCGAAACCACGCTCGACATCTTTGCGTGCAGCCTCCT
GGTCAAGCTTGAAGCTACCGTCCAATCGAGTGCTTGGGTCAGTCTCCGTA
CCAAGAAATCGTGACAGTGATGGATAAATTCCGTCCACTAAGTAGTACAG
TTTCTTGAATGGTTTATTGTCGAGAGTGTACTGGTGATCAATCTGATCAT
GTCTCCCGTTTAACATTGATTCCAGTAACGACGAACGTTCCCATATGTTG
ATGTCGTTAAGGGTACCAGGGAATCCAAATGATCCATGCCAAAACCATAA
GTTGTGATCAACTACAGCCTCAAAGGCAATGGTTGCACACTTCTCTCGAC
CTTGAAACTGACCTTTTAGTGCTGTAGGACAGTTCTTCCAATGAACTTTG
GTGACATCCAAAGATCCCAACATGCCAGGCATTTTGTGTGCATTCTTATG
CATCGTTGTGACCTTGACAGCATCAGCCTTTGTTGGGATTCGCAGATAGA
CTTCTGCTAACGCAGGACACGTTACCAAACCTGTCACAAGGTGATGCACA
CACTGGCGGCTTGTTGTTTCACCGAATTGGTGATAGTCCAGGAAGGCATT
TCCAGATATGCCATAGCAGATCATCTTGAGTGCACATAGGAGCTTGACAT
ACGGGTTGATTGTTTCCTTTCCCGCACAGCAAACACCCTTTATCCAAAAT
GAATTTCTACGGCACAAATGATTGAGGATTATGTCGACCATGTGACGCTT
AATCCTGAAAGTGCGCTCGAACTGCTTGTCTGGAAACCTGGGTACTTCAC
CGACCCAGTCACTGAAAACGCTCTCTTCAGCCCTTTGATAGTCATACTTA
ATGCGCTTTGCCTGGCCTGCTGAAGAGGCATGAGTACGCTTCCCTGTCAG
TGGAGGAAGATTGTGTTCATCAATTgcttctaggaccatatcacgaataa
catctttaggtatgacgtcttcatcaagagaagcatgagcgatcaaccca
aaaacgatcagaacttgaaggtaagcaatgaagtccgtgactaggacatt
caccttcgcgtttagcaccatgacagaggcagcacCTGCGAAAGCGCAAT
GGACAATGGATGGACGCAATGCAAGAGGAGAAAGTGATCACGAGGGGGGG
GGGGGGCTGGTTAAAATAAATGGACGGAGAagtgacggcgttttacccca
cacgagcccaaaacgatcccccagtcaaaggcaccgtttgtctgggcgaa
agatagtacgtaaataaccctgtcgctggcgtgaaaatatgcctggggga
taagtctccaaaaattagaaattttggtgggttaaaaaaattataacccg
ggacaataacccagtcgttggtgaatggccTTAGTGTAGGTTTAGCGATG
CTCAAATTTCACGATGTTCTCCCAATTCCTGGAAGACCTAGTATTTGGCA
TAAAACGGATCAGACACTTCTTATTATTTCTGACTCTCTCTAAagggaac
tatgaaaatcatataagttcccgtaaattttactaggcatcatacaagaa
ctgtatgattttcctccctcctcataaatagaattgcttgttataagccc
tcttttatgtgggagaaatatctccacggaaaagagcgaggaaaatcata
caacctttgtatgattatctgccctctcaccgatgccccgtagggcatct
cttgcacaccctgaatacgggcaatggtgcattgtaagcatcacgcacgt
gcttatgggtcccatttttatctgcactcacaatacgtgcatgtgcaaca
catccaacacatcaattgaattaatttccgctgcagccatcgccaacgtg
ctaacccctcccccagccaaacagtcattgacctaagccggaagtaggtg
acacgtagttctagataaggaagtagaaaagaggtattccagttgaatgg
aaattatttttatgagctatttaattgggtgagaatgaggactgttaact
atcagtcctcatgcttttaacatgaaattttcatggtaaatcgatttgtg
tcacaattgactatttgtgaagttttaattgtgaaaacttatctgtaaca
tcaagtggttctatggagaaagacttgttgtgatgtgaagtactttcatg
ggaagtacttcctgtgatgtgaagtgtttttctgtgaaaaacgattcatg
```
