## Supplementary material for "Improved Reference Genome for *Cyclotella Cryptica* CCMP332, a Model for Cell Wall Morphogenesis, Salinity Adaptation, and Lipid Production in Diatoms (Bacillariophyta)": cryptica_pilon5.fasta.masked (part 107 of 175)

```
ccttctcaagacaacactttttgtgaagtgaagtgtttatacttcctttg
ttgtggaagtttattgatttgggcttattaggtcctgtttttgggtctaa
aggcctggggagctaccttggctcatgtcacttgcccccacgaatggaga
gatgaggtgtcaatgcacacgaaaatataaaacctcctgaggaaaaaata
acctctggtaggaaaaaaaagatggtgtagcatgtgatgaagcgtaagtg
ttatctggagagaggggtaaagtacatagtttaatttatgcaaagtaagg
tgtaactctcctaatattcagtctctcagacttagtcctgcgttgaaccc
ttatggtgccattcgtatgaactgacgtgatggtccaaggatcactttca
taccggctttctgttttgcggaggataccgtcttttcgcagcagtacttt
gtcatcgggctggtagtcccagtctacgcgggaggcgttttcccatgttg
tgttcttatctgtttgtttttgtctgtattcccctatttttgtccagtca
gcaatgtaggggacgtcaaacaacatgtcccttccaaaaatagctgctcc
tggtgaggtttttagtactgtgtgataggtagagcgaacgacccatgcgg
cgtttgtgtggaagtcagcaatgtcactctcgctgacggtatcggccata
tctaagtcagctgttcggagcatcgccatgattgtttgatgcacccgctc
gagtattgcgttcgcttgtgggtttctgacactggtcggcttacgcttca
gaccatatgaatcacagagggtctcgaagtgaagtttaaattcacttccg
ttgtcgtagataatgtattgactacgtgggtaatggctaaaccaggtcct
atttattatattacctactgttgctgatgtcttgtcaaagtagggttgtt
tagtctggacatgtgtgtctttgctcctttgcccctttgtacccgtggga
atatcaagctcctggagctgtgataccggcaactctacaatttcgaacca
gcttgttgcgggatcgattattgtgacgcacatgaagtcaatttgtgtct
tgtctttgcccttgagggtgtacagtcctatgaggtccacacataatgcc
tcccatggggtggtgattgcaagttttggaggcagtttcccgtattttaa
ttgcctgtgcttgttcacctggcaactgtgacactttttgacatgtgatt
ggactgttgttcttagacctttccaatacatcgaaagacgaagagtttct
tcgagacgtttggtcccggggtgctgtaggtaatggtggaaccacgctac
agcacagtgttggaggctttttggtatgaccgttttgccgtccttacaga
gtacttttatattctcaactaagtgagttgagtagcctttgtttaaaagg
tttttaacctcttcttgttgtgcccccgctatctctctggtcgtgagtga
atagatggagtcctcttcgcttcgattagcaaacacctggttcatggatt
ccttggtggttgctagggatgattttggttgtgtcatgttatgataacac
cagcattgtgcgaaagtcatccaggttgacctgtcatttgcaatgggtcc
atagtccagtcgtgagatggcatccgcaactgtattgtggattcccttga
tgtacacaacggtggggccatactcttctaagagtaatctccagcggtac
actcgatcagaggtcagacctagagtgtcctgcattagatttttgtggtc
agtgtagaccttaatttgttgtccccaaagcatgcctttgaactctttca
gtgtttctactatggccagtagttcttgttgggtcacgctatatttttgc
tgcgcctgactcagttttctactgaagaacgccagcggcctgtcgttttg
agtaattacggcgcccaattgaaatttggagctatccgtatagatctcaa
agccctgcgagtagtcagggtaggccaaggtaacatcgcgagcgattgtt
gcctttacagtgtcgaatgcttgctgatggatgttttcccaatgccacgg
ctttttctttgttttattggcctctgtgactttggtatgtccacactccc
caactaagttggtaagtggtgcaagtatttcactgcgtctcgcccaaata
tccctgtagtactggaccatgcccagaaatctacggagttgtttaacatt
ttgtggtggtgttaatgcaaggattgcctgtaccttctttggttgtggct
ttataccatctctggataacacatatcctagtattctgtctccacagcac
agaaagatgacttgcgtgcatttactgtcaagcctgcgtctcgcaacctg
atgaaaacctgccttagtttattcaggtggtcttccaggctacccttgct
gatgcataataagtcatcaaggtaagttcgaatgaactcaagggttgcca
ttagcactgacatcttagcttggaagatgtcgggagaacatgtaacaccc
attggtaaccgtaggtaagagtacttaccccacggaaagataatggtgca
tattttggacgcatctggatccaatctaatggtgtaatagcccatattga
gatcaagggctgtaggatatgtaaagcattctagttcctgtagaacagtg
ctaattttaggaatgggaaacggttttctcactacccgttaatttacttc
cctaaaattgctgacaacccgtatggtgttgtccttctttggtatgatga
atgtgggcgatgcccattcagaatcatcttgccatttgagtacccctaag
tcacatagcctctgtacttcccttttggtgatttctacgtgcttcttggg
tatgtgaaaaggcccgccatgatatggctgtgctccttccttcaactgga
gggagaccggcttacaatcccagtcacctagtttcccgctaaatagctcc
tcaaattcttgtaggagctccagtaactttgtttgttctgggacacttag
gtgtgtgcagttgtcccgagatccgctttttcatatttagcatctagtat
gtgtatgaggcattttgttgcctcgagcgtactttggggttctttggacg
tgtcttggtagatgctattattcatagtccaagcccgttctactgtcgct
ctgtttttagtttattgatgtctctcattggcagtgagatgtcatctact
gtgatttcctttgtccgaaagtctaggacaattcctaactctttcaaggt
attactaccaagaatgaggtcaaaccctggtttggtcatgctatcttctt
tgtattccacaacatcaggttggagaaaatactccttgctattggagtat
tcaaagaatttaactcgatcttcccccgtccagttgtcgggaagctccca
tttgacgtatgccaagactttggcacctgcctagtcaggtagggaaaggg
tttgtcttttccttttggtaggaaaataaggtctccatcagacccagagt
ccactaggactttgattttgttactggggcgactcctcagaggttgttta
tatgctctggaggactgactttcagtcactggttccattatggctactgg
tgccgtaacaccgaggcggtccttggtgtgggatgcaacttcttgttttg
gttgcttgagactatggtttgtactgggagtcttaatattatcctcagtg
gcttttgttttactgctgacattgttcttgtcgtaagattttttgaaata
tttgtggtcttagtctctattttttgaaatatttgtggtcttagtctcta
atttgtctcgaatttttaattcagactgtgttgtgttggaacaagatttt
tttgacgtcttctctttggtgacagtcaatttaatttttttacttttatt
agcttggatagctttactccgactgggggtagtataactgtcagttgcag
tttttagtttacgtttcttacaaatatgtaattccccagtgctatctgac
cagcgccttcaagaactttcgttggagtggctgtcgctttccgagtcatt
ggagcggcgtttcttgcacttgccagacttcttgcatagtgctttcttca
actccgccctgactatctgggcgaagttcacaccctctggcttcctttct
ttttaattgggcttacctgcgcccccattattcttaatcggagtaccatc
tttgttataacggcggaagtcacgggtgttgtgacttttgtgcagccccc
catgcttcttgcatagcacacagtgcttgtcagtccagcccaccttcttg
ggcttcttggggatgcgagagtcaatcatcagccccctttgctttggtca
tgctggaaggcttcgaatcgagttccgcattgttctcgatgttctctagg
accataagaagggccctagtactgaccggagtggtattctcggtcaagtc
gtattgggtctgccacttggccggacacatgcgcaacaagtgagtcgcaa
ggtcggcatcatccaagggcaatactctcttagtagcttgatttgccttt
gggctgtaatacaggcatggcagcatctctaggtagctattaagctgttc
cacatggacaaaaaactgacgtatcgaaatcctgttgggcttcttcaacg
tgtttgttatgtagtacttgagggcctcacccgcgtcatgtggaacacct
gtagcaggtggaacatgacgcactcgtgaaacgagtcccaagtctttgtg
ggagtttccgtgtgcggtactcccttgatgtcttcccaaggagctttagt
cacttgggccttgatgatcttttctcaaggctgacgggcctcatcggaga
ggatgtttccatacagcgcaaagggctttgctcctgccgttatgacggca
agcttcgcggcttctagagcctttagggccttgtcgtatacggccttagc
ttcagctagggcaggcggtacagccttggcggtagtacaggttgcatcgc
cctaattgcccttcttcttcttctcggatctacgcagttgtgtatactcc
tctttcgcaatctctgcgtcgagtttggctgttttaacagccttctccgc
attggcgaagcttgtgtcaagccctatttgcttgcacgcatgaatcacgg
agcgtacatgcagtagaaactgctcgggagtcccagacacccatactgcc
acctttaactcattccctgtgttaggaagagtcaacttgaagtaggtggt
ctttttggctttctcgagggcatcctgcgcaggatcctgcttgggaatgt
agcgtacgggggaattctttcctccaacgccacgttcgcattctatccac
ttgagtccttcaggaaaagccttcacggaggacatggctcgtagtttctc
tcctagactagtccctaaaaatgtttcttgtaagaactccttggagggct
gaggaagaagtcgttcgcacggtggagtgcgatgaacgtagtactctgca
tggtaaaaatttgtttttcttgaccgtctgtgggtcgtcgggagagcctt
cttggtgtggtagtgagatgaacttaccaagttcggctatagtacgatag
tgatctaagccggaagtaggttaaacgtagttctagataaggaagtagaa
aagaggtattccagttgattggaaattatttttatgagctatttaattgg
gtgagaatgaggactgttaactatcagtcctcatgcttttaacatgaaat
tttcatggtaaatcgatttgtgtcacaattgacatttgtgaagttttaat
tgtgaaaacttatctgtaacagcatgtgtttctatggagaaagacttgtt
gtgatgtgaagtactttcttgggaagtacttcctgtgatgtgaagtgttt
ttctgtgaaaaatgattcatgccctctcgaggcaacactttttgtgaagt
gaagtgtttatacttcctttgttttggaagtttattgatttgggctcatt
aggtcctgttttggggtctaaaggcctggggagctaccttggctcatgtc
aGaggactccccaggcaggaagtccactgcccctgacccaaacggcaagg
actctccaacattggagtcaactgccctggtccactgccctatggactcc
ggagcaccagagtccatagccccttcatttgggaaggctaaatacatacc
aattgtttgaagaatccacacaaatttcaattgcatcttttgaatgggaa
gtgcagttccactacccttccatcctcacaattgaagcaaaatatactta
taaaataaaaatttcgacccctgtcaaacctacctatgttttttcatgat
atttttgcgacaagacagctcagatcaCTTTTGTGCCTATTTCAAATGCC
CATAATGACAGCAATAACTGTCTTAAACCACCCAGGAAacgaggcacaaa
cttcagttgttggatgtacaccaaaaataatcaatttcccatgtgcgttc
attgATGCGACGAGGGAGTTACGGCCAAAAATGTGTTTTGGGAATGAAAT
CCATAATGTGATATTGCCCCCAAAACCCTAACCCAATAACAAAACACGTA
AAAAATATAGCAAAACCAGCAAGTGATATGACCCAAAATCCTTACCCTAA
CATCTATACCTAGAAACAATTGAATACGCATGGAGCTCACCCCTTACCAC
CATAACAACAACTTCATGAGGGGTTTGCCAGGGTCAAGTGGGTGTTTGCT
TTAGGAATACCAGCAAGTGGTGAGATTTTTTCTCTTTTTTTTAAAAAAAA
GGACAAGACCAAGACAGATTTTTGTGATGATGTTCTTGTATCATTTTATA
AGTTTTTGTCCTCAAGAGAAGTGAGAGTTATTCATACATGAGATTTTTAT
TACATAGGAAAGGTGCACAATGGATCACTAATCACTGTTAACAAACCATT
TATATGGAACAGAGAAGCAATGAAGAATGACGGGACAGTCAATTAAGTTT
GATGTTGGAATAGGTTTGTAGGGCATGACGGGAGGTTTTATTTTGAAGTT
TTCAAATTAAACCTTTTTGCTTATCTATACATCTCCAATGACTTCAAATC
ACTTGTTTGGAAGAGGGAACGAATGAAACAGACCTGTTATCCTTTGGACG
TTGAATCCTGGAGTTGAGTTTTGGAGAGTTCAGTGGCTGTGGCCATAGTC
AGTCTTTTTATTACAAAGGTGATCTAGGTTCAATGGTCTGAGGCAGGCAA
GTACATGGGTGCAATACACAATATTCAGAATGTCTTGAGACTATATGTAC
ACATGTGGTGAGGCCCttcattaacttcttgtttgaagagtaccccatca
tctctgaggaatgcagtgtcattgtgtcggcagagcaacgtgcggaatcc
acaaattatttcacggacaaggacatcagggacctttcctacttgggcct
tgaccccgtatacttcctagccttcttctcacaaatgcaaagcaagaata
atcgcaatcactcatctgtatctaatatctcaaaatgctatgatgcactc
aagtttggttccaagataagtaagtgattgatgtctgtccattctatgcc
gaagtcgaccaattcaatgcatactataagagagagcatacatctgcaaa
ataggatggcaacacatatgagaaggaggccgatgccatcagcagcacCG
tgaattagcaataaaatggaaaccaatttttagattgatggagcagtgcc
ctgcatttgagatttgagagcaggtgaatgattcttttgttttgtcctct
ttttcacaggccactgagtttctgaaatcaagagcaggctacatctggga
gaagtctacttggtcgatcggtacttggagtaggaatgtacaaagaagtg
aaatagagagaaggggtactgcggcggacaaggttatgcttcctggagca
acggcttggaaccagcctcacaaggcctagaggacctttgttgtgcacgg
tgatgcgaaggcagatggatggatatgaaggctgaataaaacacctagga
ggcttgatgttgagaggaggagagaagcagtgactgattcttttgcagtg
gagtttggctaagatttgttcgatttgtttgtttgatttcgatggactca
tgttctatcatcattccatgatggattcattccacgctgcattatggaat
agcaaccctgtccccctcaaagtcaaagagggtaagggttaggttggccg
caggctcaaggtttattttaggcttggtttgatttaacatggtattttta
atatgtgtataagctagtatttgttgctgtcttagtgataataattgaac
tgagtaaaatcttggtgattttttcatgaagactaagatactagttagta
gtagtaggaccttttgtatttcacatttatagtttgtcattcttatgttt
tggaagttttggataggtaatatcttaaaattgatttttcatgcttcttt
ctatgacctacaaactttatgctggatcacataagcttcactatatatta
atatataatttaaaggtatatgcatcatacaaagattgtatgataatcac
aagcgtatataacgagttgagagaaataagcttttttgtcaaactcattt
gccctcaaagaattttggcttagatttcatgattttatttcttagaccca
aactgagcggagttgggggctgtgaggtaattagtgtgccatattcggaa
ttcttgtatgctgtaccaaaaggtatcatcaggcataaaaatgtctcata
cctacatacctaccataaacccggattataagtgcacggaaatgtataaa
agataccatttatcacgttgcgctaacttttgataggacacacttttgcc
tattgtgtgacacaccaaaacattcagaagaaggtaagctttctggatta
ttgtgtccgtttagtggagaattgcttagttttcaaaatatgcgacactg
gcagcacttataatccgggttttacggtagttggttaaaagttgaggttc
ttttgtgtcatgagagaatggaaggagtctcagaaagtaccaattcccat
attgaagtttttttgtgtataagccgaacggcttacttttggaaaatggc
ttaatctttaaagtaagccattctccaagagtaagccatttctatccaaa
atggctcactttagaaatatggcttagtcttgaaggtaagtctttctgac
aagattaaacctaatcacatgggaatcaataaagttttcacgagaaaact
caaaagtatgctgttttctgaagagtaagccgttttggtctggaatggct
tactcttcagaaaacggcttattttcaaaagtaagccgttttctcaatag
taagccgttttcgctcaaaatggcttactcttggaaaattgtttactttt
ccaaaagaaagtcgttgaacggaattagtaacttgtttttaggaacatga
gaggctaattaattagagaacaatcaatgcaattacagcacatttcattg
gtacaataccaataaaagttttaaagtttattccttcatctgccaaccaa
ctcctctttcacccttgcccatcctcatactacaacgtgaggtaggtacc
acttgttttgtggaggtcaaactaggtatctacaagtacagagttcaact
accgtattcttcatcaataagccagtttaaattcagttgccatgacagag
gctcttttccctcaactccaagagAAAAAATACTCCTTCCCGCCTACTAA
ggcccttcctgatgggccaacgttgatgttaacgtacatgtgtactcaaa
ccgaaaatgaaaaaagtggtgtgcattggttagtgtcaaggtttttcctt
ccttactgtactctaacactcaccaacattcatcaaggatccgtttttaa
tgattactagcacacacatcaacaaattcagatttgaataatgttgacca
aacatggaccaacgttcccttgagattgtgtacaacacatgaaaagtaag
tgttttgaacaaaaacctgagaaagtctcacaagatcaatgtgtcgacaa
taccatgcatatccacccaattgtcTGtgtcctgcccatgcctattggcc
ccttttggtgtaaaggaggaagtgtcattgaagataccattaaggggcct
ggatgaagtttgtgtgggtatgtacctacagtagccttgaggtaggctac
atacttctcagtagcatggtccgttccatgataccttttggatagtagta
cgtcagtacctctggctgtaggccatggtactattcctactttcttgttt
ctctcctaggggctgtaaaccacaaactctgagagagttgtgatgtggac
atgctgctgctgaggagatgtctcctaagccatcacgtgaacatctagaa
gttagctagttaaattaaatgctcacaatttcatatcaacttcattatcc
tacttttattctactttgaccgtaggtcactataattatagtcctcaaca
cggttattcaccatgtccgacctcctgaaggccctctcaacaccacagtt
catcctgtacaacaagtggacctctctgggcccggatgggcttccagatc
aagcgattgcggacggcttgaagcagcccaattgaatcaagatctctttt
tgtgctggaccaggcccgctttggcccagagttcttcctcgcgcaaacct
tcccgactttgaatcgaagatcatttcgcgattgccttcaaacaagcagc
gcaatgggcctgcgttgttcacgctcttggagcaatgctttcaagaggtc
agcttgaccaaatggtcaaacgttgtatctgcgcgatgcctggacgatgc
aagcaagatgtacgacaactttgtcgaatgccagcgagactatctcgagg
cactcgccgggttcccaaacatcagtgaccagctgatctgctggttttgt
acggcttgaaggcccgcactcatgttgatgcatgattacatgcaacgacg
agtgcagctcgtgggctgccttgagaaagggctcctccactcgacgatgg
aattgcccaccaagacagagaatatcaagcagatcttcgtctcaatgcca
aagaagcatcagcagaagtacgtggaaacgcacaagactctgcctgacga
ccagggtttgcttgtctgattctttaagcagtgccaaagcaccaatcgag
caaacagcatactcaaccagctccagaagaagaaaaccaagaaggccacc
aagaaattgagctccaagaaaccgcgcgaacgtggttccaagatgactcg
tcgtgatcgatgtcgtgcccgctcatatgatcataacaattgtcacaaat
gtcacagctgccaccgtcatgaccgctatgacacctaacgcaacgaccgt
atccgctacaagacgtcacacaagcacaaccattgcggcaaccgcaatgg
caagcacagtggccacaacggcaagagcaatgatcatcgcaaccatgaca
aggacaagcatcacatcacgcacaatgacaatgcgtccaagcgctccatg
tccacctcccgcagacgctccaacttgtctcgctgttcctgtgtcaggtc
ccactccgcatcttcatcctggttggtagcaaaccaccacatggaggagc
agtgaacggccagcccacgcgatcccaaaaggactcactcctactccgac
aatgatgacgatggacattgccacggaccggctcaaaacggcgacagcat
ctacgccacctttgctgcacccagcaaaaagtccaaaaaggccaggcaca
agaccgcctaggaaactgtgccagcagaaactgtttttgtcctcccacag
agtatcgacgttcctgatatagaagtcgatccagaagtttgtagtgtcac
taaactaagtacagttgatgacaacaatgacattagtttcaaaaatagaa
ttttttaagtatgacaatgactcaggtagcatactacctatcctagagga
agtagatgactcctccactgacgattccttcttttctgctgggaacgcca
attctttcccaaaccatgaatgttttgaactggagttcaaggaacccagg
tacaattaccactggccaatgatcattgtgccccgtcgtgaatgcccagt
tactatctgtaccgcagatacaattggagcagtcaaaagcagaagacttt
tgcgagtactgcttgactccaacttgactgtatccattatcaagagatca
gtcttaccgccaaaggttgtcactaagacaattagtgaaaccaaaaacat
ctccattcttgcagggaaacttcaagcgcaggaagttgtaacactaaggg
atctgaggttgccagagtttgacaaaaaccagtgcatcagccaacaaaag
gcgtcagtatttgacaatgacaatgtcaggtacgacattatcctgggtac
aaatatcctgtctaaaacaggaattagactcaaatactcagaaggcaaaa
tggaattgttcgattgttcccttcgtttgtggcccccaggtgtcctggac
tccaaagactttgatgcaatggatgacatgtttttcatacaagcagaaga
ggagctctttggaaaagattggtttagttgctatgccaccgacatcttgg
atgcaaaatatgaatggaaagatgtagctgaagtcgtagacaagcaaaca
catctcaatgcacaccaaaagaaagacttgcttcaggtgctgcaagacaa
cagaaagatgttcgatggagctcttgggttgtacccacaccacaaggtac
acattgaattggtacacactgctaagccggtacacgcccaaccctattcg
gtaccacgcgtgcatatgagtacgtttaaccaagaactagatcacctcgt
tcaacttggagtacttctcccaggacaggaaagtgaatgggcctctctca
ccttcatcatcctgaagaaggatggtcgagtacgttggatcagtgattta
caccaactcaacaaggtaattaagcaacgccagtatccgcttccaaccat
atcggattttctgtgcgaatactccggatatagattctgtaccaaactgg
atgtaagtatgcaatactacaccttcgagcttgatgaggaaagccaagac
ttatgtatgattattacaccgttcagcaaatatatgtacgcctggctccc
catgggactcaagtgctcccctgacatagcaaggtcgatcatggaaagtg
tactgtcgggcattgaggatgcagacgtgtacattgacgacattggtgca
ttttcccaagattgggatcaccacataaaactcctttccatgatcttgag
aagattgcgggaaaatgggtttactattaatccgctgaaatgcgaatggg
cagttcaggagactgactggctcagctattggcttacaccccaaggcctt
aagccatggaaaaagaaaattgaggctatcctgcacatggcttgtcattg
caacgccacataactgcgtatgttcattggctgtgttaattattatcgag
atatgtggcccagtcgtgcccatattctcaaacccttggctgatcagtcc
gggttgaaaaaacgtgctccaatcaaatggacagatgaaatgcaacaagc
atttgacaaaatgcgtgccctcatggctgctgacgctctcgctgcctacc
cagaccataacaaaaggtttgacatttacacagatgcctcagacttccag
ttgggagcttgcatcgtacaagaaggaaggccggttgcctacttctcttg
aaagctgtcaaaatcacagcagaattataccgtaatggagaaagaaatgc
tctctattgttgctaccctagaggaattcaggggaatgctactaggtgct
gacgtacatgtcttcaccgatcctaaaaacctcacgttagatgcaacggg
tcttaagttggcgcaataaggtcgaggagtactcaccaacactgcattat
attgaaggaccccgcaatattctagctgataatttatctcggctccatcg
cctggttacaccagctcagattgcggaggggaagagtctcgtagacccag
cagtggtttcagataatgaggacgaagggtacttcttggaccaagagtac
gccgggttcaatgatgatgaactaacggagatgttagagtgctacctcaa
cctcccggaaattccgcatcctgaatgtgatccattgaattatgctcacg
tacgttaacagcagcagcaggacgtcaaactgctagctctacaagcacaa
aacccatacaactatgtcaacttgcaacttgatccagatgtcgaagacat
catctgttacaagaaggatcccacccaagacaattggaaaattgccttgc
cggactcaatggttgatgacactgtcaagtggtttcaccatgtgatggga
catcctggagaaaaaaggctcactgaattgttgagacagcgatatcacaa
tccagccctgtgtcgacacattgagcatctcaagtgttccaagtgtcaaa
agtacagaatagcaggccgtggatacggactgttgccggtgagagaagtg
cgaatcgcaccttgggaagaagtggccatcgatctcatgggtccttggga
agtcaaggtcaatggccaaaaagtggagttcaatgcactgacctgcattg
acactgcttcaaatttagtcaagcttatcaggattgataacaagacagcc
agacacattcgcaataaattcatgcagtgttggctttgccggtatccccg
accaatgcgttgtgttcacgacaaagggggtgagttcataggcagttcat
tccaatggctgttggaattgttcaatatcaaggatgtttgctggaccagc
aagaatccccagtcaaatgccgtctgtgaaataatgcatcaaacagtggg
caatgtgctacgaaccctagtgcatgccagtcctccacagaatatgactc
aggcgtgagacataatcgacgatgcactagcaactgctatgcacgcaatg
tgcaccaccattgccaccaccctaggaagtgctccaggagctcttgcctt
ttcaagggatatgtttttgaatgtgctgctaatcgctgattggcagtcca
ttgcgcacatacacgaacatcatgtcaatgagaagttgcgacgtgctaac
aggaagcgatgtcattatgactatgctctagggcaacaggttctgaagaa
agtgcacaacccaactaaatagggagtaagaactgagggcccttacacca
ttgaacgtgttcacgtcaatggaagcttaaccattcagttgcgtgacggg
atcaccgaacgcatcaacattcgtcaagtgctgccataatgttgacactt
tccacttaccccagtgaagacagctttgatcaacgagctgtatccaaggt
cttttcaagttttttaccttaggttgtttttctccacctcttcattggaa
gaaataaacgtggatttgtttcaccattcattctatttgttcaattcagg
cagagagagatttttgccatggaggggaagagtgtcctgcccatgcctat
tggccccttttggtgtaaaggaggaagtgtcattgaagataccattaagg
ggcctggatgaagtttgtgtgggtatgtacctacagtagccttgaggtag
gcttcatacttctcagtagcacggtccgttccatgataccttttggatag
tagtatgtcagtacctctggctgtaggccatggtactattcctactttct
tgtctctctccgagaggctgtaaaccacaaactctgagagagttgtgatg
tggacatgctgctgctgaggagatgtctcctaagccatcacgtgaacatc
tagaagttagctagttaaattaaatgctcacaatttcatatcaacttcat
tatcctacttttattctactttgatcgtaggtcagtctggtccaagggaa
tatcaaagtgaaagtatcaaaagagcattttgtatgtgtcttactagtta
atctgatgaaatatttcaaatctgcccgtgttccggtctaattgtaagga
tggtggaaatgtttttgtcaacatacattaattggacacgaaatgaggga
atatttgttaatgtcaacttcgacccgtaaggatggGCTtaagcacacct
gggtgaacccaagtaatgcaggaacaaactcagtgaagcaaaacacccaa
ctgcatccagtgcacccgggtgcaattcttcactgcaaacaaaaaacacc
ggtaacctccccatacactcgagtgtacagaaaagttaccaaagccccca
gaatggtatcttccggtaacctcccggtacacttctgtaaccctccggta
aactagtgtacgggagggttaccggagtctaccaggaggttaccggaaat
tcaacaccaaaaggagctttcggatatatttctacgtacgataggaattg
gtactttttacaggaaaacagacttctcagtaagtcttagaagcgatatc
atctaagtagtggctatttctgcattacttagtagctaaaaatgtttacc
agtggcataccggaggtgtacgggagggtaaccagaagtgtactggaagg
tgaccggagagtaccggagggttaccggagtgtatgggatggttaccgga
gtgtacgggagggtttctggagttcgcacaagagttacttaatttgccga
aacacagattcctacgtatgggaggaatctaagagtataacggtggatta
ccggaggtaggtaggttacaggtggaagctagcttatgcttacttattat
gctacgcctacctgcctatagtagcccctcacattgcccaccaccccaag
ctcaccaaaaaaatgccacacattcaaaaatttcagccccaatagaatgc
tccgctagtccactgcaaagctccactcaaacctactgtgattcctctac
cacaccatggcatcgtccgcatcaaccaaagggtgaccgtgcatcatgac
aatgggccaaaattgttttcacaaaaatgaatgaagacagatcactttat
gaggcaagaggatcttggaagaaagtcaagggtgatttggaaactgatgc
cccacaaaagttggcagatctttctattatgtgggaaacgatgacgggct
ctgctacaggaacaattttggaatgcaaaggtcatgaacccaatgaaatg
gtaaaaggtgcattgatgtcaaggaaagcaaaagctatcaaaaaagtcag
catcaagaaaagggaacgcatcaagtgttgtatcgaatcctgtagcagct
atgtccacgtcatctgcaaggataaaaagttttgctacaaacatgccaaa
ccaggggacaagaagaaatgtgctaattgtcatgagaacattgcccaagt
tggtggcgggttatgcagaggttgttttggtggcaaatcgaaagcaaagc
agtccttacaatgcaaaatttgtaaactgaacacaactagttgtattggc
aggaagtgtgcgggttgccttgatgtcaagtgctttgatgtgaaaaagaa
gtatcctaggaaaagaaagccaaggaagtgtcttggtgtgcaaggataga
ggcagaagacatgagaatgtcaagctttggtgccaaaaataagacgtggg
ggacatgaaaataacaatcgtaaatctagattaatgatttataattactt
caggctaaaatgaaccatgttctttatttcttgattgtttcaatcctctt
ctctatcttgtccaatcttgcttttgcctcacacagcgcagctttgaggt
attcaaaacattgtctgtcagtttcacaagaaggagttttaatcttggat
atgttgtcataaagagcattcagtttgttgacagtaacaacttcctccgg
tttcctctggcagattatggtgaggtgtccagcataactcaccccactgg
ccaagtaatgctcagcacttttcttgtaattgtttaatggtatgtcacct
cccattaggcctccattaccaccaaatctagcaaccctcctatctcttac
aacttccttagatgacaataagcgttctgcatagcattcgtacacgcatg
ctaaacaatggtgcaattgcgctacaagttcgtgaaactccccatcgcac
gtttcaatgttgagattcaatgctgtggagtactcttcgatggcgggtgc
caaaaagccattgattgcttggatttgacctaaaatttggtggattgtag
caaggtcttgtttcattctcttaacctgttcatctgtgtattgatgggga
ggaattccatactccttgagaaatgcaactccatcgagtactatgccagc
ggtgataacccttgctttctcgctgttatgaaaggcatgcttgcgaattt
ctcttaatgtttccagaccagtttggttactgatatcaactagtgaccat
tgcaacccattatatgtactgatgttcaggaatgttccaagttcagaata
caatgaggccaccgcaggaaataaactcgcacggagcttttcgtcgtcag
ttgcctcgtctggtagccacttcttcaattcctcgtcagctacagtttcc
aggtactggcagagcatccttgatccatcggtgtggttcctgtgtgagat
catatggaatgcaagtttacagcgagtgttgccattgtcagaatgtagaa
agccatcgcccataagagcaaaatagtcccccatcaatgtgtttctttca
tcgctactttccgtgatgatgctgtgtttattatccacaatcaaggaatg
cttttgcagtgttgatgggccggcggttgggaagacaagggtgtgaaata
agaggaatgggtgatcttccaattccatttgctagccatggaatttttgt
caaggaaggactgtctggcaagtggcatgtcttgttactgagattatcga
cgggctgaaattttgtcatgtgtggctgctgtgtttatactgattcctat
gtattgttttatctaggtgtcgcgccattttccatcaattgatgcgaatc
atatatgtcaccataaatctctatcgtacacaatctctgcatcacaataa
gaccaaagaccatgacaagcatggcattatttcactaatggctcggacca
aacaaaCTGCTTGCCATTCTACTGGCGGAAAAGCTCCCCGATACCAGGTT
GCCACCAAGGCTGCTTGAAGAAGCGCCCCTGCATCGGGGGAGGGGGGGGT
TAAAAAGCCTCGTCTTTATTGTCCTGGCACTGTTGCACTTCGCGAAATCC
GCCGCTACCAAAAAGCACTGATCTTCTTATCCGCAAGGTGCCATTCCAGC
GCCTTGCAAGGGAAGTTCTGCAGGATTTAAATAGGTCAGGTTCCTATCCA
TATTTCACCGCGGAATGTTTTCAGGCGACTTCTTTGTTGTCTATTCAAGA
ATCTGTGGAAGCATTCAGCATCGGACTGTTTGAGGATGCAAACTTGTGTG
CAATCCATGCCAGGAGGGTCACCATCATGCCAAAAGACATGCAACTTGCA
CTGCTAATAAGAGGGGACTCTGAGCTGATGCGCCACTAATGCTTTTTTTG
AGATGGGGGATTTACGtgtgggtgattgagtgactcagtgtgacgattgg
cttgttgaaacctccacggtgttcatgtctccaattctgaaatcccatgc
cgcttcagttttacgtaatatgtgattgacacacatgtcaaccttgatag
tgccatagtattaatgatcatgtggggctttgctggttcttggtgcagag
gaatcccgcagcattattatgccaacatattgaggaacaattaattatgc
actctatagtttgtcattgttcttttattatttatacagtgcatatactc
ctttctcccgcacgctattgtatggtccccgtcctagtcccctgagtatg
acgctttgttctgtTCTGTCAAGGTACTTTCAAACCAACCTCGTTCACTT
CAACCTCGCATATTCCCTTCAAATTCGCCGGGAGGGTTGCATATCTTTTG
GCATGATGGTAACCCTCCTGGCATGGATGGCACACAAAGTTGTATCTTCG
AAGAGTCCAATAAGGTATGCTTCAGAGGCCTCCTGTGATACTGTCAATGC
AGTGGCTTGATAACGTACATCACCACAGAAATCCTGCGTAACTTCCCTCA
AAAAGCGCTGGAATGGTAATTTGCAAATCAGATGATCCATGCTTTTCTGG
TACTTACAAATCTCATGGAGTGCCACAGTTCCTGGACGATAGGGATGGGG
CTTCTGGCAACTGCAGCAGGGGCACTCTTGCGGGCCGCCTTTGTTGCTAG
TTGCTTCGGGGGGGCTTTACCACCAGTACACTTACGAGCAGTTTGCTTTG
TACGAGCCATGTTGTCTTCTGATGATACTATACCTTTGGGAGAACACCTG
CTGCCAACCGATTCTGATAGTATTGAAAAGCTGTGTCAGGCTGAAATTGA
AAAGTGTTGTGCTAGAAGAGgttctctcacaacaaatttggtggatgctt
catagaaatccctcatctagtagaacctactggactaggcccaacatggt
atctttcatgtcaagactcgtgatttaggaagtttcagtcatgaactact
ggtatgccaccggtgcactctgaggcttttttgtgtaaaaacttagtgtg
ataaatgaaaatacggcttaagtaatgtataaaagatccagtaacccacc
agtacactcttgaaattccggtaacctccctgtacactctgacgttttgc
gagtgtaccgggaggttaccggtgtttttttgtttgcagtgctAGCTCAG
GTGTgtacacccaaataaaaagtgcaccccaatgtaccaggtgcacctct
ttactcgggtgcccaccttcaagtgtgtagtctagcaaattttcacggca
ctaggtgcagcaaatttttacaagaaaaagatgtataatgcactttttat
tggattttgagaaagttagccaactgttgtaatcaaaacatgacaaaaaa
tagactcaggcattttggcaagtccaggtgcacacccaagtgcacccaag
ccacaccaaagtgaacccaTAAGCAAGCCTGTGTCAGAGAAGAGGACTAC
CAATGTCCCAAAAAGAACCCTCTATGTACCATGTCAGCTGTTTTCCAGGA
CAATGATGCCTCCTTTGAGGCCTAGCGCATGTCACCATTGAATTCTTCTC
CCCTGAAATACTCTCATAATGTCTTGAGATCACATCATGGTCACCAAAAC
TTCCAACAAATATAACTCTCTTGCTCTTGCTGATTTGGTATTATGACCCG
GTGAAACCATGAAATGGCAAGTCGCTGTTCTTTATGTCCAAAACATATTT
CTATATGTCACTTGTAAAATATACTATAAAATTTCAATGACAGTCACAGT
TTATTATTTTGGTTGGAGTGTCCATGTGATCTTAGACAATTTTGCTCTGC
AATTCTCGGACCCCTCTTACCCAGAAAAAGTATGATGTTCCAATTCATAT
ACTGCTAACAGTGTTGCTACATTGGAATGCTACAATCATTCCAATTGAAC
AAGGCAACATGCTGTCTCACACAAATGTGCCCATCAACAATCGCACCATT
GATGACAGCAGAGATGCCAGAGATGAAGACATCCCCCCATTCCATTATTG
CCACCCATGGATGAAAACTTCATACTGAGCAAATGGATGGAATTCTTGTA
CCTTCTATGCTGACAAATACATTGCCTACGCAGTTGCTGCCGTAACAGCA
CCATTAGAAGTACATAAGACTCGCCGTCAATTTCAAAGAATGGAGTTCAA
GAGTTGCGGCATACATGCCAACAAAATTTTCTTTGTGATGCCAGAGCATC
TTTCTAAATATAAGTTTTCAAAATCAATCATGGTTTATGGCAAGATTCTG
AGCATTCCACAGAGAGGTTCCACAAATGAGAACATATTTCAATGGACTAC
TACAATTAACCTCCCTGTTGGAGTTGATCATAATCATATTGTTACTTGAG
TGTTCAAGGGTCAACCAGGCATGCCAAAAATGAAAAATGCAAGAGCTGTG
TTTGATGTAGAGTTACCCGATGGGAAAGGAACCAAGAAGAAATGGAAATG
GAGAGTAAGAGAACCTCAGAACAAGGTGTCAAGAAGACCTTTCACCCAAC
TTAGGTTGCAGACAATTCTACTTACGTCTGTCCAGGCACTAATGTGAGCA
CTACCAAGCTTCAAATATCACCGGGTACAAGAATGGATATCATGGTTGTG
CCCCCAGTTGATGAGATTCAACAATACACAGAGCATTCTTCCTCAGATGA
TGGTAATGAGTTTCCTGTTGGGGATACATATTATCCAATCTTAATGAGGA
TTATGATCCAGAATTCATGGAGATGGATGGGAACAATTCAAATTTACTGA
ATAATCCAATATGAAGCTCTCAAAAATGAATTACAGCCACCATCAAATAC
GTACAATGGCTCAGGACCTTGTCTTTGTCATGGAAAGGCAAGAAGTATAC
TACGGTGTTTGATTGTGCTCAGTTGTGCAGTGGACTTTGAATTACATTTT
TCAAAAGATGGGCTGCCAATTCACACCAATACGCTTATGATTGCATATGA
CTCCAGATGGAAAATTTCTGGAAGGACATGGAGGAATATTTCACTGGGAA
AAATGATTCAGTTGCATGGTGTGATTTTGAAAATGAGTATTGACAACTGA
AGTGTTGGTTGCTATAAATCTTATTTTGAAGCAAAAGTTTGAGTCAATCT
TGGTTTGCATGGTACGTTAAAGGACTATCCCCCCTGCGCTGCCTTGGAAT
TCTCTGTCAATCGATTCAAGCAGATAAGAGCAGCATATCATCTGAAAGTT
AGAGTTTCCTCTGTTAGAGATAATGTCATCAATTGAGGTTTGTCATCAAT
TCTTTGAATGCAGCTTCAAAGGCTACTTTCAAAGGCACATTACAAAAAAT
GTATAAGAAGGCAATTTTTGCTGTGCTTGATTTCATGTTACTGAATTCAT
TGTTTGCTTAGAATATGTATGCAAATAATGCAACACCAAACACTGGTGGT
TACTAAATCTGCCTTCTGTGTGGCACTTGCAGAGAAAATGATCATATTTG
TCAACGAAGACCACATTACTGGTGGAGATCAATTGGAAAATACATTGCAA
GGTGAAGATCATGTCCCAATGGGAATCATTGAGGGTAGTAGGTCTTATTG
CTTTGTTTGCAAATTAGAAGAAAACTGGAGGAAAGAGGATGGAATGAAAG
ATATTTATGGCAAGAAATCAAGGTGCCTGCAGTATATGGCAATGTGATCT
GATGCTTGATGTCTAATACCTGCTGACAGCATTGCAATGGAACATGAACA
TCAGATATTTAAAATGGAGGGTTTAGAAGGATTATCATGTTTTGATATTG
CTCATTCTCCTATTTGTAAAGGTCTTTGAAGGACATCAACAAAGGCTGGC
AAGACAACCACACAACAACACAACAACACAAAAACACAAAAACATGAGAC
CAGTTACATATTCTGTGAGGCGTGAGGCAGTCTGATCCAATATAACACAG
CTTGTTACAATTGTATGGTAGGAGACCAGAGAAAAGACCCAAATGCAAGA
AATGGAGATAACGATGATAATGAATTTCTTGATTACGATGCCAGTGATGG
TGATGGATCACTATCGCACAACTCATTTGGCTCCGGAAACAGCAATGATG
CATTTGAGAAGGAAGAATAAAACTTTGACTTAGGTTACTAGCCTGCAAGG
CAATAGAAATATTCATTGTTATTTTCAAGAATAAACATTCTTGCTGTGAA
TATCGAACCTTGTCAATGTGTTTACCATGTACCAAGTTGTTTGCAAAGCT
GTACCTCCATGCAATCAGAACTACCTAGCAACTATAGCAACTCATGAGCT
ATTATTTACTTTTGTCGCCCGTTTATTTCCCTTCTGGGTCAAGACATAGC
TTGCAGATTAGTGTCACAACACGCTCAGGAGTCACAACTTCATTCCCACA
TCCAAGGATACCATAACTTGCCCTGACGTATGTGGTATAGAGTTCCTTTC
AGGCAGTGTTGGGTGGTATGTTGTTTGGAAGTGTGGCACTAGCACAGCAA
AGAGCAACTTCAAATGCATCGCAAAAGCAGGGGGTGGTGGAGCAGTGGGG
GCAAGGCATTTTGTGGGGAGTTGCAGAAGACTGTGGCAAGAAGGAGCACA
GCACTCTGAAGATCATGCAAAATGTATAAGACAAATAACATTCTTGGGAA
AGTATGCTTTCGATTGATACTTTGCAAATTCTTGTGATTCACAAGTTTAC
GCCTTAAGCAAAGATCAGTGCAATGTCTGATCCTCTGTCTGTAACTAACA
AATGAGAGTTTGCAACCATATCAACTCCACtcagtggtacatctatgagc
tttttcagagctctgagcagcactgagtagaatgattacttgtaaggcag
tctctgatggacttgaagcccaagagtgtcaatggaatctgggacagact
gcacaactcattccataaatatctgagaaggatgtaatataggaagattt
gacagtggataatactccaacatgatgaatatcactatacctcataaggt
ggagttgaggggtcctgtgtggtcttaggagacacccaagcagttttgga
tgcacgtccaacaagcattcgaatccataagacacaaaggcctgtagctt
aagagaaagcttgtaagTGGTACATTGAAGAACAAACAAATTGATCCTTT
TAAGATTCAGTGTGATTTGTGTGTGACAAAAATCAAGGTCAAGAGAAAGT
GTGTATCTCCTGACCATAGGAAGATCATAAACTCTTTGGATTACTGAGAC
CATAGTCCATAATTTTTCCAATCAACCCCTTTTGGCTTGCATTTACTACA
CACAAGCTAAAACCTGCAGATCCACTATCACAATGTCATCAAAAACGTAA
AAGTATTTGTGAACTTGAGGGCAAGGTCCCCTTTTTGTACTATTGTTCTT
GTGATTTTTCTAATGAATTAAGTAATGTCAACTGCAAACAAAAAACACAA
TACCACACAGCAGGGGGTATCAATTATTGTTTCCATAAAATACTAATTGT
CCCATGACACGATCCACCGAAACTTAGCCCACAGACTGAAGATGAGCATC
CCGTTTATATTATATCTATACCAACAACAATATACAAGGGCATGAGTAAT
GAGAAGGTGACTTTTTATTTCCTTCCCCTTCATATTATTGTGTTTTGCTA
TATCTCAATATTTTGATAAAATTATTCTTACCGTCCCGTCATGTGATCAA
CAATCACATGTTAacagattgaagtttgacttcccccattgtgactccat
gccaacaaccaatacaccatgatgggtagaaggagaaggtgagtttttat
ttccttcctgcctttttccactgtcttttttcctgcatctcaagtattgt
ttaaataaaacacttaccattccaccacatcatttaccacaactccacaa
ttccgaagtttggcctccaacgcatgtcacatctatgccaacaacaatac
acaactgcaggtacaaggaaagaagagttttgacttcctcctccctgtat
accattctgtcctgtatctgattgtttttcaattaaatatttactgcaca
atcacatgatccaccacaatgcaccgtgctgacattgaacctctgaacca
cctcatctccatgacagcaacaatacacgcaagaatagggtatatgacga
aggtgttttccttccacttttttaccattgtttttcatgcctgttctact
tttttaccaaatactgactgtcccatcatggaatcccttaaaactcagcc
catagactgaaatttggcttccaaccatatcagttccatgtccacaacaa
ACTACATTTTGTTGGGTGCGTGGAGATGGTAAGTGTAAGTTTTTTAAGTA
CTCCCCCCATTTTACCATTGTTTTCACCTATATCTGAATTATTTTTCAAC
AAAATACTAAATGTCCCAtcacgggatcaccaatatcagaccacacactg
cagattgatctctgacccaccttgcctccataccaaaaacagttgataac
agccagctggtataaggagaaggttagttatttacatcctctcctcttac
cattgtctttcccctcatctcaattattttttgaacaCAAGATTCACCAT
GCACTGTAGCCCACAGACTTTTTTTGACCTCAAACCAAGCTCACCTCcac
tgcaaacgaattgttaggaaggctcatattactgttagttacactgtgag
taagctttttttacttacagaatagctaacaccagattcaacggtcggtt
caagggtggagtcaagctttctttctcattttctactaacagttagcagg
atcctcgggatattttcccattggtgtaactgcttacaattttactaaca
caaggttctaaaacaacagttgttcagctaaattatgaaaacctaggcag
aatttttcatgaacattcacatttttgtagttactataccctaggtaTAC
TGCCATCGtggttatacttctctaatgaaaatgcagcaaataaatatgat
agataagccagcacagttagggagcatgctcactgagtctgtgtgctatc
aacacgattgttgatttttttcacatctcctgcattagcacttcgcgaat
ctgccccattcatgtcgtcaacatcactaatggcagagatagaggccgtc
aaagagggcagattttaccatctcaacagataatctggaacacatgggga
gcaaactcactgagtAAGTGACGAGcaaggtgagactgtatttgtttttt
ttgttttcactcttgctttccctgacaattaaacatttttcaattaaatt
gttcaccttgctctcaactttaccacggaaatcttggcccacagaggaaa
ttaggccgtgccaccaacacccaccactagccatcagaattccctgtcaa
ccaatcctgcgcacaaggtaaaatatgtttgttgttgtttgttttcagag
ttcaagccatgaggaaaagctaacaatatgcaattaaattgtacaccttt
ctcccaactctacagtggGAAACTTGGCAGGCCTCCAACAACAGCATCCC
CCCCTCCAATGATGTCTCCTGTCGTGACCTCTTTCCTCCCATGAAAGTCC
TCATATACTCAAAGTTGTTTCattcaaaattgtctcctcctattcttcct
ctcttgtctgttgtttgaaatggactggggagaaggggttatgttttgat
ttgtattgattgatttgcgtgaatttgatcgtggttcatttgtagtaccc
atgtccttcttgggcatggactctcttgccgaaactggatctgtttctgc
tttgaaatcttgcatttcaaaattgtcgcctcctttctctcttgatccct
cttttgtctccatccaccatctccaactcctgcctcctccattgtcgcct
ccttcttcctcaagttgtttcattcaaaattgtctcctcctattcttcct
ctcttgtttgttgtttgaaatggactggggagaaggggttatgttttgat
ttgtattgattgatttgcgtgaatttgatcgtggtcgcgtcatttgtggt
acccatgtccttcgtgggcatggactctcttggcgaaacgagatctgttt
ctcgctttgaaatcttgcatttcaaaattgtcgcctccttcctctcttga
tccctcttttgtctccatccaccatctccaactcctgcctcctccatcgt
cgcctccttcttcctctcttgaatgaagattcaaaattgtctcctcctat
tcttcctctcttgtttgttgtttgaaatggactggggagaaggggttatg
ttttgatttgtattgattgatttgcgtgaatttgatcgtggtcgcgtcat
ttgtggtacccatgtccttcgtgggcatggactctcttggcgaaacgaga
tctgtttctcgctttgaaatcttgcatttcaaaattgtcgcctccttcct
ctcttgatccctcttttgtctccatccaccatctccaactcctgcctcct
ccatcgtcgcctccttcttcctctcttgaatgaagattcaaaattgtctc
ctcctattcttcctctcttgtttgttgtttgaaatggactggggagaagg
ggttatgttttgatttgtattgattgatttgcgtgaatttgatcgtggtc
gcgtcatttgtggtacccatgtccttcgtgggcatggactctcttggcga
aacgagatctgtttctcgctttgaaatcttgcatttcaaaattgtcgcct
ccttcctctcttgatccctcttttgtctccatccaccatctccaactcct
gcctcctccatcgtcgcctccttcttcctctcttgaatgaagattcaaaa
ttgtctcctcctattcttcctctcttgtttgttgtttgaaatggactggg
gagaaggggttatgttttgatttgtattgattgatttgcgtgaatttgat
cgtggtcgcgtcatttgtggtacccatgtccttcgtgggcatggactctc
ttggcgaaacgagatctgtttctcgctttgaaatcttgcatttcaaaatt
gtcgcctccttcctctcttgatccctcttttgtctccatccaccatctcc
aactcctgcctcctccatcgtcgcctccttcttcctctcttgaatgaaga
ttcaaaattgtctcctcctattcttcctctcttgtttgttgtttgaaatg
gactggggagaaggggttatgttttgatttgtattgattgatttgcgtga
atttgatcgtggtcgcgtcatttgtggtacccatgtccttcgtgggcatg
gactctcttggcgaaacgagatctgtttctcgctttgaaatcttgcattt
caaaattgtcgcctccttcctctcttgatccctcttttgtctccatccac
catctccaactcctgcctcctccatcgtcgcctccttcttcctctcttga
atgaagattcaaaattgtctcctcctattcttcctctcttgtttgttgtt
tgaaatggactggggagaaggggttatgttttgatttgtattgattgatt
tgcgtgaatttgatcgtggtcgcgtcatttgtggtacccatgtccttcgt
gggcatggactctcttggcaaaacgagatctgtttctcgctttgaaatct
tgcatttcaaaattgtcgcctccttcctctcttgatccctcttttgtctc
catccaccatctccaactcctgcctcctccatcgtcgcctccttcttcct
ctcttgaatgaagattcaaaattgtctcctcctattcttcctctcttgtt
tgttgtttgaaatggactggggagaaggggttatgttttgatttgtattg
attgatttgcgtgaatttgatcgtggtcgcgtcatttgtggtacccatgt
ccttcgtgggcatggactctcttggcgaaacgagatctgtttctcgcttt
gaaatcttgcatttcaaaattgtcgcctccttcctctcttgatccctctt
ttgtctccatccaccatctccaactcctgcctcctccatcatcgcctcct
tcttcctccacttctgaatgctgttccatgcccgccctgtcgccaccgct
gccgccaaataaacatctctcccctatggcatcttggcctccaacaacac
catctccccctccaaacctataactcccatggagtaccttccccctttgt
agttaccaagactcttgtggcagctgggagtataaactaggcccactctt
gtggaagccgggagtataaactaggcccactctcgaggaaggctgagagt
ataaataggcccactctcgaggaaagctgagagtctaaaataggcccaca
cccaacaatcaaccttatgaaaattttgccgcccaaataaatacctatgc
tgaagcCAAAATCCAAAATGTCTGATCTCAAGTTCTGCTAAAATATGATA
CTGTCATTCTGGGGTTTGTGATTCAATAGTTGACTGTGTCAGTTGAAATG
CAATGGCTCATCCTcttttaataagatatattttcaaaggcctaaagttc
caaaactttccataaaagaagttgaaccctaactaaatcaattgtgtgtt
tgattgataaaatagtcagctgaattacttagccaaaataccacacacaa
tttttctcctgccccattcttattgggaagatgccattctagtgcttgat
tcacatgtagaatgcatcagagttcatagtcacaaacttgaaaaggtatc
tctccaaaatctaatatctgtgacagagttcatgaaaaaaaccaaaagtg
cagcaattcatcaaacatcttgaaaaatctgatcaaaatgtttattatta
ccaatacacacatcataatgactcataaattcaaaataccattcacaggt
aagatcaatgaaaagagacctggttagatttccaacaacagagtggagta
caacatgtgattgtcaagaatagtggtgcttctgcagcataggactcagt
tttatggcagaaattgaatttttttcattactttaaggaatatgctaccc
cacatttgaccataggctctgtctgtcttcccaacatagaaaaaattaat
gtaagacaatttgttcatgtataatattcaatcaagccatcgaacgtttc
agctgtctatagtgataatgtacactccaccactactcacttgcaacagt
gtattctactctacaagcatcaattgttttcagtgtgctataattggtca
tttcttgtctcttttgacatgcttcttctattatagctgcactatgtgta
gcagtccccagagtgattgttacagttcagttggtaaagaatgaaaagat
ccaaaggagcacactccaagtttgccatattcaatgattttacattaacc
gtggcatcaagaccttatctaacgtcatcatttgcaatgtttgaccgtct
cctgggcacaatacaactaggttgcaaattaattcctttgttactgtcat
caaactcccaaaatataactgttgcagtcatcttggtaattccccataac
tggctgtgtattctccattgacttgtcagtataggagtctcattgatatc
tctaactccaatcctaattttttaatagttacacataaatttttggtgac
aagaaccacctcgcctctaataaaaggcaaccttaccagggaattctaaa
ttgctgtggaattactgggtaatttgcagcgcagcaatacaattgtatta
taccaatcaccatgaagaagtgtgaattaattaagcaataatgttatttg
cctctctatggagacatgccctcctatcttcaatgccaattcaagctcaa
gtgcactcgctccaaatactttaaagaggactatattgatgatgttattg
tattaaaaatcaacctatttgatcaaagcatccattcctgtaataatgtc
caactttcagcttgccgagtttcattgacttccataataccccagcccta
atttgaggttagtttgacagtaatttcactgtgacaaatactgccttcct
tccaaaaaaggcaatattacaagcagtaatcctaaaattctgaggaatta
ctgggtaatttgcaacctagctctgaagaagcattgtcacaacttgatgc
aattttggttgcaacttacacagatgccaaagatataagcaagcatgaag
cttctggatgacaaaaatatgatattactcttttgagatgctcacttttc
tccagttaccactcacagattatgataccactggcgtcacagtcacaagt
tcacatgccaagtacaatataagttaatgggcatactttatgacaattga
ttacctctttattgccctttgacatccatcattactcaaaatctctctcc
tgtctacttttccgaagttctccggttatctcacttgcgagcacatccat
ccaaattctgtttgattgatgtgaacattacttctgccataatatctcat
gaactgacataatagatacaatgatcaaatggaatgattatctgttgctt
ttctctcaagaagcattgtgaaaattttgattggataatggatgaaacta
taatacagatgccaaagaaatatgtgagcatcaagctcctcgatgacacc
aaaaataatatcttacttttaggactacacacagatgctcttttccccca
cataccactcagattatgatatcaccaaacctcacagtcaccctttcaca
taccaagtacagtataagttaatcaacatactttttgtcacaAAacttca
accaaacttgaagtgtagccttcatcagtaaaagtttatgataccaaatc
caccatgaaatgatatcaattctcaggcaaaatgaaagcttgcacaaaat
gcactttattttggggttgttgccagctgatcattgttttgcctgttcat
gtttgaatggtgtcttgataatatatgttcatttttcatgctgttatgtc
atgataattattttttgtcttaaataaaattttgttgtctctagtatttc
attttttatgtatgacctttatatcattaacatttatgcaaaatttgtta
tgtcaatttcgacacatagaaggtatcgccttgtgtgaactgtgttgcac
gatgcatgcagttgccgcgcccattattttcttgacttcactacagcaag
atgggatttccgaatgtccccacaatctccccctcgtatctcagcatttt
ggtggacttttaatctgcaagttggcgcgtcttctcgacccagctcttgg
caacaaggcgccctgcgatgaggcaaaaaggtaggttggttgttgtgttt
cgcaatgtttttttctgccaaactatttaattggaaattctcgccctgtc
gtgccatcttctgtcactccccctctatgactttcaaaaccccacgcccc
acgccccacgtcgtgctcttcccgcggattcaatccaacaacgagaaaaa
gaagcagtgcaattgaccatgcaagcggtgagaattccaattttttaatt
tggtcaattatttaattgtaaatcgtcgtgcttcctgacatcttctgcaa
tggccctcctctatgaagaacagaacccacaaactccgtgcccccacgct
gcgccctcctgtgccagatatctaactgccaaaaagaagcaggaagattg
accactcctatggtgagttttggcttccatttgcccaactatgttttgtt
gaaactcgacgcctctgacctgtgatcttcatccacgcccattgtcaatg
aattgcaaccccatgccccatgccgtgccctcccatgaaaaaaattaaca
gacatcaaagaagcaggacaatcgaccaatctcatggtgagttttgcatt
attttacttgcaatctcgttcattgtaactcaatgcccctgacctgtggt
ctacctccccaccctcctctatgaatgacaatccccatatgccctcacgt
cgtgccttcccatgggagcaatttaacaggcaaaaaaaagcaggacaatt
gacaactcccatggtaagttttggacatttttgtttgcccaactatttca
ttgtaactcgacatccctcacctgcaatcttccttcactacacttctaca
tgaataacacacaccacaaatcatgccccacgctcctctcgccacaaaaa
gtctaacaggaagaaaacaagcaagagagttaaacattcctgtgtggtga
gtttttgacttttttatgtgcccatctatttaattcaaaatatctgccac
taacctaccatcttcccaacaaccatgaattacagtccccactcccaacg
accttcctctcatgccgcatcaatctaacaggttttgtgtaatgatgcaa
ttgttttctccagcatgcttgtttttagtccaacataaactaaagtttga
aataatattattacatgtcaaaaatggtttttgtagggacagagttaaca
tgttattttacgtgtttactcctactacccagaggggggagtacttgtta
gtaaatatgatagtaaggaaatctgagttcatcggcacgggaaatattct
tatttgttagttaaactgttagcaaaaacggacctgtttgtaagtatgta
agtaaatcggaaaaatagatgaattttgttaggagccacaaaaatctaac
agattaactaacaaggccgatttcgagaaggtttctgcctagtataaaac
ctacaagaacatgttagtaagccctttgcattttactaacagcttactaa
caattcgttggcagtgTCCATGTGAATAAAAATACACCAAAGCAGAGGGT
AGAATGATAAGTTCAATTCAACCAATATTCATTCTATGTTTAATCTTGGG
TTTTAATCAAAACAAATTTTCATCATTTTTATTTCAATCCATGTTCATCT
TTAAGCTTCATTCTTTTGAATTCAACAACTAGATCATGCAGTATTCTTGG
TTAAAAGGTCAGACCTATTGCTGCTGTCACCTTGGAAATACCCTTCTGGA
TTTCAACCATGGCTGAACGGGTGCTGCTAGGTTATTCAAGAGGGGATGAA
CAGTGGAGCATAGTGGCTGACTAGGGACTCTACTTGTCTTGTAGAATAAT
TGGTGTACTAAAGAATTAATTGGAGCACAACTGTTAGTGATCTGTAGACC
ATTGAACCAACCCCATGCACTCCTTTAGCTCCAGCTTCTTTGTAGAACTG
ACATGTATGCTTCCTGTAATCCACCTGAATGAGTGGCCCTCCTCCATGAA
TGATTTTAttttctagtaatgttctaaaagcaagtacacctggtcttcat
caagacaacaccatgccaaaacaagtttggatgtgtggcgattggtgcta
aattaaatttaacaagtcatgtaaacaaaaggccagaactacaactgatc
agagaatagacataaaaacataagaacttgctggctttttcttccatctg
gaaaatgcccaccacatcatcaattggatgacaatgtcatcatagaataa
atctagtcactagaactaagtaggtatagatatgtgaactcatatcatgt
actgtgactgccaagtgtttgcctctgacaatgaagatcgctgtctatgg
acatagaaccatgtagatatgcaacttgcatggtataaatatgattttta
aaatcaggacattttccaaatatagttggatataaaaaaccacacagaga
tatgtcaaaaagacacattaagatgtggggatataattttggagcttcag
atgtaTTTCCATTTCCAATGGTTTTTGATGTTACTAACCATATATAAGCT
GGATCTTAAGTACAGAACTCCACCCAAAGCTAACGCTGTTAACACAGTGG
AAGATATTAATATCTTAGATTTGAGGTAGTACTCTTCTATTCAATCAACT
CATTCTTATCCATAATGATGTCCACCCCCAATGTGTGTGCAAGATGTTTG
ATGAGAATAACCTGTATACATGAAAAGTTAATGACATGGAGATTGCATCT
TTGTGCAGAGTCAATGCAAGCACTCACTCTTCCATACACACTAAACTTAC
ATTATCTTCATTTTTGTGATCTTTTACACATTATATATGTTGTCAAtcct
caggctcgccaggtacttttcattgggtaacatcggtaccagtcaattaa
cacaacccaatttacatctaaacttgatgcttcctctgttttaatgatga
gactttgacaataaaaacttctcgctgtcaaaaccacttggtgcatgtaa
gggtgatatttcttctttctttgcctgctgcaaaaaaattcatgcagCTG
CGGCAGTAATAGTCCAGTTCAACAGATGTTGACATTCAATATTACTCTAT
GAATTTCAAGAACCATAAGTTATTGGCCTATTATTTTATGATAGATACGA
AAAATTAAATGTTAATATGATTGTAACTTTCATTATCATTAGAGGAGCAT
TGGATAGCTTCTTCACCAAGCTTCAGTTTATAAAAATATCTCTTCATGGC
TTCTTTAGTCCTTACGGCCTGCTTACAAGCCATTTCAAATATGACCTACG
ACGCAAATGACTCCTATCAACATCTACATACCTTTCAATGACATCCACCC
CATATCATTCAAGTGGAAGCACTGCACATTGTAAGAATGATATAGGCTAC
ATCAAAGGCCAAACTACTCATTTTTGGGGATTCTATGTGTATATCATCAC
TCGATGAAATCTGATAGGTAGTTACAGGTATTATGAGTGCACTGGTCAAA
TTTCCAATATGATGATGATGGATGTGTGTCTGTCATAAAAAAATAGACTG
CATTGACACTCCCTTATTTTAAATACAGTAGGATTTTCACCAGCAGACCT
GGGACAGCTCACATTTCATTTCAGCAACAACCAACTGCTCTTTCAACTAA
AACCTAATTCTAAGTGGCATCATCAACAGTAAAGAAAGGAATTCATTGAA
GGGATCTGTTTGTTTGTTGGTAGCCACATTCACAATTAAAATGTAACTCT
GTAATTCATCTTACTGAACCACTGACTGCTAGCAGAGACCCCACCCCCTC
ATTTGTAAGTGAAATTTCTCTATGGAGTTGATGCTGTTGGTTGATCCATT
TGTCAATCATATTATATTTTCTTACATGCTTTCTTGTAGATAAAATCTTA
CTAAACATTGATTGTTTGCCCAAATTGAGGTCATTATCAATGTTACTGAA
ATGCTTCTCGCTGGTCTTTTTGTTCCTCAATTTCATGACCATTTCTTCTG
ACATCTCATATATACTCAATTTATTTAGTTTGCCGCTGACTTGTGAGTTG
CCCAGATTGGAATGACTTTTTGCAAGACGACTTTTATTTTTGATAGTACA
AGGAACAAAAAAGTGGACCAGTGATGAAGTGGTCCAGTGACAAAGCTTGT
AGGCAGAAATATGTTATAAGGATGATGAGATAACTCTTCAATCAATTCAT
TGTCTGAAGTAAGCTCATCTTCTTAGCCATGACCCATTTCATCTCACCAG
AGTATCTCTCGTCAGCATCATCTTCTTGAGTCAGATAATAACAATCATCA
TCATTGCTGCCTGACATGAAATGCTCATCCTTATTGTCAATTAAAGTTTC
CTCTTGTGTCTGACTATTTGTTTTGTCCATTTCTGTTTCAACACATTTTG
AAACAAAATATTTTTGAGGTATAAGTTCTAGAATTGATTGTTTTCAGTGA
AGACTGTTAAATTGACAGAACCTTCCAATgttgcaaatcacccagtaagt
aattccccagtaatttaggattaccaggtaatattgccttttttggaggg
aaggcggttgttgtctcagcaaaattactgtctaaaaaatcaatttaggg
ttggggttagggaaatcaatgagactcctcctgtcaaattactggggaat
atacagtaattcttggggaactaccatgatactgtgacagtaatactttg
gggtttttggtgacagtaacaaaaCACCTTCATAGCAATGTGTCATGGAG
TTGTTAGTAAAATTGTTAGATTAGACTCTTCCAACATGCTCTGCGTGCAG
TTCTCTGGGTTCATTCTACACCACTTGATGTGTTGAGGCAATTGGTGTGG
TGTCATGCATTGGAAGTTACAATGACAAAACCTAAAAATATCACCTTCTT
TGAATCCCTACATCTATCCTCTACTTTGATAATTTTTGTCTCTCAAGAGA
TGATCGCATGATGAGAAGAATGGTTCTGATTTGATTTCTACAGTTTCTTA
ATTGATCAATGGATGATGATATTAGAAATAGTGAAAATGATAAAAACAGA
GACTCACATCTACAGGAAAATCATGATAGTAGGTGCACAGTTCATTTCTA
TCACAAATTATAAATGGGCATGAGCACAAGTATACCAATACCACAAATGC
CGATATTTCTACAGTATGTCAGCAAAAAGTAGCACAAGTAGATTTCCCCC
CACTATTGCCACAAAATGAACGTGACTTATATGCCACATGTGGCGTAGCA
AAAAGTACATGCATTTATGTACTGTGTGTTTTCAGCATTAAAATCAAGGC
ATCCACCCTTGACCACCAACCATCACACAACTCTTAATGAATACTATGGG
AGGCATTAAGCACCAGCAAGGTAACAAAAAATGCAAACTCCACTTTGAAT
GTGACTAAAGAGAAGTAGTTGCAACAGATGGGATCAATCATCAGGTATTA
TCTATGTTTCTAGATTAAGTCACCTTCTAACCACATTGACGCATGGAGTA
AAAGTGACAAAGCAGTATAACACACAGCTTGCAAGAGCATAAACTGGAAA
AGGTCAAGATTTAAGGCTATTTTTGTCATCTGATGAGCAATACTTGCCTT
GGTATGAAATAATATCAAATGTGGATTTATTTTTCTATGCATATTCATGT
TTACACTCCCCCTCCATTAaccctccaacgtaactagccgtaaaagtgat
actagttaataaactagccgtaaaactgacactagttcactcgaaatcgc
gatttcacccatttccacccacttctgagtcaatctgacgtcaacgatcg
attcctcgtgaaaaatttagcacgatagacccccacaaagaatattattt
gatcattattatttaggcgaacagatagcaccatttgccatgcatttgcc
atacaaatgaaaaaatccgaattcgatggtggttcctattgaagtacccc
tcttaaacatggtaagtagagataggtaggtagatatgtaggtaataatt
ggtaaaatcgtttaaacaagatagagatttacggctagttaagcaacaat
tgggtccccaaggtgcctagttaactcacaattgtgcaacaatgtgttgg
agggtTACTTTTTGTTGTAACGACACAAATTCAACTGTTATTATATTGCA
CATTTTTACAACGATCTTTCTACACCAGGCAAAGAAATTATTCATCCCTC
CATATTCAAGTACTCAGTTGCAACATCAATGGCCAATCAACATTTTACTA
TTTTAGTTGCATGAAAATTCCACAACTCTTCTGAATGACCATAACGTTTC
AATAATGAAAATTGTTTGAGAAAATATTCAAGCTGAAGTTTTGCTACCAC
ACAACACCAAAAGATTATACAATTAAGAAAATCAGCTAGTAACAGCTTAT
TGTGTTTGTTTACCTTGAGAACCTCAAAGAAGAAATAGTAAAACATTTCA
GTGAGATTACATTAAATGTGTCTTAATAATACATCTGGATGGAGCTCCTT
GGTCTATAAGTGAGACAATGAAGATTTGACAACTACAAATGAAGTCATTG
CAATAATATGATGTGCACAATTCATTGTAGCTTTAAATGCTTCTAAGATG
ACTTTTTTACCACAACAACACTTGTGGTGATTTCTTGTCAGCACTGTAAA
ATAACACAGATAAGGTAAAAATATTCCAAATGAAATCTAACATAGAGATG
TTGGGATGTTATAAAATCTGAAACTACTAATCAGGTTGTGTTTATGTATA
TTTTCCTTATCTCGTTTTGCAGCCGAGATCATTCTCAAGAATGTTTACCT
TAGTTTGCCATATTATATTGCATTAAAGCAAGATGCAtttctcatatttg
aataattggtagcaatgcctagttttgccaacttgcaggtaaaaaaatta
tttttggcccttcagTTTCAGATGTTTTAGGCAGCATCAATTATTATACA
TACAGCGTTGTGCTCACACTCAACATTTTTATCCACATTGGACAATGAAG
AGACTGAGCGACCAAACACAGAATCAACGCACACACACACATCCAGATTC
AAAACTTATTACATTGGTCCCAGTACTGAACAACCACTTGGTTGCATCGT
AGTTGCTCTCTCAATCACAAGCACAGTGCAGGCCATCGGGGTGTCATTTT
TTGGATGTCACCATCACCATAAAATGAATTGTCTCAAGGGCACCATCTTC
AATTTCTGTACTATCATCCAGCTCATTGCTGTATCTATACTGAAAGTCAA
ACTTGGTAAACTGTTTTTTGGCACAAAGAAACAAAGTTCATCAAGCTCAT
CTCAGAGGAACTTACACCATCAACAGCTACCTCTGTTCAAAGAGTAACAG
CACAGCCACTAGGATAACAAACACCATACAGTAAAGAATCAACGGCCACA
ATCAATAAAAATGCAATATTTTTGGTACAAAATCAAGTGAAACAAGGTCA
CACTGCAGCAAAAGTTTGCAACTTCCTTTCCAAACCTCACAACAAGAAAC
GTCACAGAAGACCTATCTACTTCAACATGCAACATTCCCCAAGACTTATC
CTGATAGTGCTAGCACCACATGATCTGAGATGATGTGATGTGATGCAAAA
TTGACAGGTGGCTACTTGCAGGGGCGCCCCCTTTCCCACTTTTCTGGAGT
TGGTCTAACAAATCTAGTACAGCTAATGCAGCTACTACAGTCTAGCTGAA
GTATGCATTGAGATACTGACCAACAACACTATCTACCTGCAGCACCTGTT
AACATACCATCACCATGTCACACATACAATTTATGCAGAGCATTAAAATG
GAACCTCTAGTTTAACACTAGTGTTTTCAAATGATATCAAAAATGAATTT
CAAGATGATTATGCAGTCATGTCGGATATTGAAAATTCATACATGGAAAT
GCTCAACTGGACACATTAAAAAACAAAGCACAGATTTCTAGATCTCTTAA
TGTTGTGTTCCCTTGATTTTTCGAGTCCCCATTCAATGTTGTTTTAGAAT
TTTTTGTAAGTTTAGCACAAGTACTTTGTGGGATGTTAATAATAATGTTG
ACATCTGAAACATGAGTAGTTATTTAGATGTCATCACTCTCGGGATGCGT
CTTGGCTAACCAACGGTGCAATTGGTTTGGTTGATTGTTCTATATTAACA
ATATACCCCCGGTTCATTTTACCGGTTAATTCTAGTAAATTTTTATCTTT
TGCATGCATGAACACTTAGAATGCCTAAAAGTTTTTGAGTTCTGGGGTAG
TAAAGCTCCTAGAAatagaaaccctaactagcacttatttgatcgtgctc
tttttataggtgagctcagaataagctgaaaatcatGTTTTCATCACTTT
AATGATTACATGATTACTAGCCTATGCAATACAAGTGCGTGCATGAACAa
tatcccaactattctcaaacaagtgaaactctttcactcttaatgtagat
tgttgtatattttttgagagaaaaaagagtgaaataatttcTCTCTTGAC
AGTTTGATTCCTATGTTGAAAACATCTGTTTTAGCCGTCTGACAAACGTT
TTGTATTATATCTATTATCAAGGTAGAACCCGTGTGTGCCATGGCAAAGG
AATGCCATCACGGAGATACTTAGTCCTAAAAATTCTTCAACTGTGTGAGT
TTCTCATTTACATGATAAACTTCGTTGCCAAACATTGCGAGAATGTCATC
ACATTTTAGTCTGCACCACTGTCTTGTACCCCCGCCTCTTGAGTCAACAC
GATCAACCTCTGGCCAAAGTATTGTGATTGTCATTCCATCACGCTATTGC
TAAACACATTCCTTCTCACTAACTGACATAAATAACATGACAAAACTGGT
TCATCATGCCAAAAGTTTGATAAACTTCCCACTCCGAATTTCAAATCTAT
ACAGGAATTAATATTGAAAAAGTGTGAAATTATTTCACTCTTTTCATAAC
TCCAATTACCACAGGAAAAAGAGTGAAATAATTTCACTCTTGTTTATTAG
GTGGGGACACGGAGATAATTCTTAATTTCTCTTCGTGGAAAAAGATTTTT
TGTTAAATTTAATTTTGCGTAAAAAATCTTGCTTTTGGCCCTTTTCAATT
ACAAATTGACCACATATAGTCATCAATCGTGCAAAAACCTTTTCTTAGGG
GAACAAAGCCGAGCCAAGCAGTCGATCAGCAATATAAATTATCCACCTGC
TGAACCAGCCTTCATGACGTTGCCAGTACAGCCATCTTGAAAACAGTGAA
AGAGTAGAAAGTGGACTAGTCATAATTATAGTCAACTCCGACCTGAGGCC
CGTCACTTGAGTTGAATTTTCTCGGCTTGCTGTGAAAAGCACGAAAGGGG
GGTGGGGGGGGCACATGAGGGTTGGTTGGGTTGGATCTCGGATCTCGTTC
CCACCGGCGATGGTTCGGTATTGTGTAGGGTCCCATTATTACGTCGTATT
TTTTTACGACTCTACCTAGCTGTTACACACAGTTATGCTCATAGAAAAAT
CTTGGGTGTATCTTAATACCTTCTTAATACGATTGGCATCAAGACAACCG
ATTCACGGGTCTCACTGCTGTCGAAAGTGTCCTCACACACTCTGATGGCC
ACCGccacataccatgctacatgccagataccagataacacaGGCGCAGC
GCTAATTCTTAAGCGCCAACTCTAGCACGATTGCTCGTCAGCTTATTCTT
GCTGCTACAAATGCGAAATAATAAGCCCGGTGATTTTTGGGGGCAAACGT
GTCATTAAGTAGAACTGAGACATTAATCGTTCCGCGAGAAGTCGTACGGG
CTTGCTTGGTTCATAATAGACTTTTCGTCACAGCCCTCAGCTCTCACCGC
GACAGCGCCGACCCTCCCTCCACCATCAGGCGGCCGAATCTTGTCTCAGC
ACTCATTAATTATTCGTCCTCAAGAGAATAATTGATGCCCGACAGCAAGT
CAGAGCACTCTGCCACTTCATTCATATATCCGATCACAATTAATCCCTCT
TCACACAAGCCTGTCTTCTTTCACCGGGCACTAAGAACACAACATCTGCA
GACATCAGCGTCGAAATGGTGCTGGTTTTCAAGATTTCCTGCCTGTCCTG
GCTCATGGCCGCGAGCAGCGTCAGTGCACTGAGTAAGTCGCCTGGTTTGT
AATTGTGTTCGTCACAACTTCTTGACACGCATTAATAGGAATACTCGTTC
TGTCGCCATTTCCATAATCGCAGTGAACTTCCAAAGCAAAACGAAAGAAC
AACTCGTGGCTGACTTGATGGCCAACAATGGCGACGTAGAGTATACCGAC
GTGGCAGCCACTGCGGCTTTCAGCCAGTGTGCTCGATATTTTTCGAACGG
AACTTCTCTCGGTACATTGCTGAACACCACTAATCCTAATAACGCTACCA
CTCTCATCGGTTCGGATGGTCTCCCGATCCCAATTGTTCCCGACAAGGGT
ATCATTCTGTCAAGTGGAAAGCCCGAAGACTTCAATGGTCAGGATTCTGA
TAAGCAGACCTCCCAGTTCACCGTCACTTCGACCGATCTAGATCTCCAAA
GCTACGTTAGCCACTCTGTGTTTGATGCTTGTTGGATTTCATTTAAATTC
AGGTGTACATCAACTGCCTACGTCCCTACCGTCTCATTCAACTATGTCTT
CGGAAGCGAGGAGTACTATGAATACGTTAACTCCGATTTTAACGATGCCT
TCGCTTTCTTCTTGAACGGGCAGAACATTGCCAGACTTCCCTCGACCGAA
ACGACTACCGACATTGTGTCCATCAACAATGTGAACTATGGCGTCAACAA
GAAATATTTCAATGGGAACGATCCCGGGCTCAACCCGATTGGAAATGGAC
CTGGTTACGATCCTACCGGAGTCCTTACTAAAGCTTGGTATCCAACTGTC
GAAGCAGATGGGTTCACTACCAAACTCACAGCGTACGGAAAGCCTCATAC
CAATCAAGGCGAATGGAACACAATTAAATTGGTCGTGGCCGACGTCGGAG
ATGCCATCTTGGATTCGTGGGTGTTATTGGAGAGTGGAACTTTCTCTTGC
GTGGATATTACGTCTGCCCCAAGTGTGAGCTTGGAGCCAACTCGCGCGCC
AACGAAACGACCTGTGACACCGAGTCCAACGAAGAAGCCTACCCAACAGG
TGAGATTTGAGACACATTTCTCGAAATGATTTGCTATTACTGTCATATTG
TTATGTATTGGTACTGATTCATTTCTTTTGACGCAATCTACAGCCAACAA
AGAAACCCACCCAGAATCCCACCAAGAAACCGACTGCAAGCCCAACAAAG
AAGCCCACAGCTGCTCCAACAAAGAAACCCACTGCAAGTCCCACAATGAA
GCCCACTGCCGCCCCAACAAAGAAACCAACCCAGAGCCCCACAAAGAAAC
CTACTGCCGAGCCTACCTCAAGTCCTACGAAGTCTCCCACGTCAAGTCCT
ACCAAGTCTCCCACGTCAAGTCCTACCAAGTCTCCCACTTCGCAGCCAAG
CAATCAACCCACCCAGAATCCCACCAAAAAGCCCACGGCAAGTCCCACAA
AGAAGCCAACTGCGAGTCCAACAAAGAAGCCCACCGCGAGTCCCACAAAG
AAACCCACAGCTGCGCCAACAAAAAAGCCAACCTCTGTAAGGGAATTCTT
GTTCGATTCTTCTCTAACTTTCACCGCCAACATTTTATTGACTGTCTCTT
CTCATCATAACTAGGCGCCAACTCGAAGTCCAACAAAATCTCCTTCTTCG
TCCCCATCTGCGAGTCCGACTAAGAAGCCTACGATGAAGCCCACTCCCAT
GGTAAGGAATGCGTGTATTGGACAGACTGCTCGCGTGTCTTGTATGTGTC
TGTGTTCTCACTCTTTGGGATATTTTCAATAACCTCCATCCAGCCAACTT
CATCTCCTACTGGCCAACCATCTATCAGTTCCATGCCAAGCGGATCTCCA
AGCATGAATCCGACTGTGTCAAGTTCTCCGAGTATTTCGACACGACCGTC
GCTGGAAGGATCTTTGGCCCCATCTGTCTCGTCCTCTCCGAGTAAGCGAT
TAACTGCAACATCTTGTGTTTACACTTTGCCATGATTTCTGACCGACGAT
CAAATGTTTATCATTCTTAACAGGCGAAAGTCCAACTAATCACCCATCCA
AGAGCCCCACCAAACATCCAACGAATAGGCCAACCTCATCTCCATCAACC
AGCCCAACAAAATCACCGTCCGTGGTACGTAATGCTCAAAGCTTCTCCTC
AATTGTTATCGCACACTTCTCATATATTTATCTTCACAACCATATGTTTT
CACATTCAGTCTCCGACCCAATCCCCATCAAAGGTGAGTCAGCAAAAGAT
GAATATTGTGATTTTCGAACTTCGTCTTTCCGTTCATATCTAATAATTTG
ACCACTTGATAATTAAGTCACCCTCAAAAACTCCCACACATACCCCTACT
GGCCAACCATCCATCAGTTCCATGCCAAGTGGTAGGTCTCCTTTTTCATT
GAGTCATGTTAACATTAGTCTGTTCCGCGCTCATATCTGGTTTCGTTTGT
CAAATTTTAGGTTCCCCAACTATGAATCCAAGTATTAGTTCATCTCCAAG
TCTGTCCAGTCAACCCTCAGAATCATCTGCTCCTTCGACATCGTCACAGC
CAAGCCGCAGCTCGTCACCCACGATATCGAGCCAACCCTCTGTGTCTACT
GGTCCAACTATTTCATCTCAACCCAGTGTCAGTTCATCGCCAAGTGTTAG
TTCATCTCCAAGTGTTTCCAGCCACCCCTCTGTCTCTTCTTCTCCATCGA
TCTCATCGCAGCCTAGTCGTAGCTCTTCGCCTTCAACAACAGCGTCGTTA
AAACCATCTGTTTCAAGTTCCCCAACCTACTCTCCTGTCAGTATAGGGCC
AAATGTTGTGTTTGAGGACAAAAATGGAAATGGTCTCCAGGACCTAGGTG
AGCCAGGTCTTCCAAACGTAGGTATCCTCTTGTATAATGACGGTGTAATA
GTCGACAAGACAAGCACTGACATAGATGGAGTTTATGAATTCCAAAACTT
GCCCGAGGGTACGTATTATATTGAGGTTGAGAAGGACCCTTCATTCACAT
TCAGCCCTGTTGTCGACAAAGGCAATGCGGTGATGACAGATGGAACCACT
CAACCTGTTTCACTCAAGCTTGGAGAAAATCTTGATACTTGGAATGTTGG
TATGTTCATTCCTGTCAGTCTCGGAAATAAGGTCTTCGATGACTTGAATG
GTAACGCGATCCAGGACAGTGGCGAACCTGGGCTAGCAGGAGTTACTGTT
ACCTTGATTGATGAAGCAGGGAAAGGAATTGGCACTCAGGTCACAGGTGC
AGATGGCTCGTATATGTTCGACGGACTGCCACCTGGATCCTATGCAGTAC
AGTTCGATATCCCCGCCGCATATGCGTTTACTCCTCCAAGTAACCTCAAC
ATGGATGTCGTAAATTCTGGATCTATAGTGATACCAGACTATGCAAGTGA
TGTGAATACCGAGACAGGAGTGACTACCGCCCATGTCTTGGAATCGGGAG
ATGTAGATATGACTTACGATGCAGCTATTTTCAGACCGGTGTCTGTCACG
GGTGTTACGTGGCATGACCTAAATGCTGATGGCATTCAAGATGATGGAGA
ACCAGGCCTAGATGGCTCCACTATTGTTCTCTACAATGTCGATGGCGAGG
TCATCGACACGAAGATTACCGGTCCTGACGGTTCCTATGCATTTGATGGC
CTTCCTCCTAATGGGTACTACAGTGTTGTCATGCCGCCATCACCGGACTA
CTGGCTGAGTCCATCTGGCAAAGGTCATGATAATGTGTTTGACCCCAATT
CCTTTATGAGTTACCCTGTGACTCTACTGTCCGGCGAAACAGGTGACGGA
GTTAATGCTGGAATGTACAAGCTTGCATCAGTTAGTGATTGGGTGTGGAA
AGACTCTGATGCCAATGGTATTCAAGATAACAGTGAGGTTGGGTTTGACG
GTCCTGTCACGATAAATCTCATTGATTCCACCGGTAACATTATCAAGACG
ACCGAAACTGATGATAGTGGATCTTATAAATTTGATGGCATAGTACCAGG
AAACTATGAAGTCGAATTTATCATTAGTGAAGGCAATCGCTTTACCACAC
AGAATGCCGGAGAAGATGACACTAAGGATAGTGATGTCGACCCTTCCACA
GGCAAAGCCCAGTTGACTCTCTTATCAGGAGAGGACAATACTAATGTTGC
TGCAGGTGTTACAGTTCTGGCAAGTGTTGGCCCTAACAAAGTGTTTGATG
ATAGTAATGGAAATGGAATTCAAGACGAAGGCGAGCCCGGAAAGCCTGGC
GTTGTTATCCATTTGATCGACGATCAAGGAAGCCGAATTGCAACAGCGAC
ATCTGATTCAAACGGAGATTATGAATTTGTGGATTTGCCTCCTGGAAATT
ATTCAATCCAAGTCGATCTTGATGATGGCTACAGCTTTAGTCCTGTTGTT
AATGGAGGCAATCAAGTTAGCAAAGTAGATGATCAACCTATTGGAACTTC
TCCTGTTGTTGAGCTCAAAGATGGCATTCAAGAAAGCACATGGAATGTTG
GTTTGATTCAACCTGTCTCAGTGGGTAACAAGGTTTGGAATGATTTGAAC
GGTACGAGATTTGCCATACTGGTGCAAGCATTCACAGCTTAACTAACTGT
ACCGTCTCACTCGTTCTTTCTGTAACTCTTCAAAGGAAACGGAATCCAAG
ATGCTGATGAACCAGGATTTCCAGGTGTCACAGCCATCTTGGTCGATGGA
AGTGGAGCAGAGCTTAATAGAACAGTTACTGATGCCAATGGCATATACCT
ATTTGATGGTATGAAACCAGGGACGTACGCAGTGAAATTTGAGATACCAG
AAGAATATCTGTTCACTCCTTCAGCCAAGCCCACGACTCCCATTACCAAT
AAAGTTGATGGAAGTTTGAGTTATGAGGATGTGACTAGTGATGTTAATGT
TGACACAGGAGTTACAGATGCTGTTTACTTGAAGTCAGGTAAGACTGTGT
GTTTTTTATTTTCAATCGTTGATTCAATCTTGCTAACACTTTGTTCTGTC
ATTTAATGCCAGGTGAAACAAACCTCTCCTTTGACGCTGGAATATTTATC
CCTGTCAGTATTTCTGGGACAACATGGCACGATCTCAATGCAAATGGTGT
TGAAGAAGATGGTGAACCTGGCCTTGCTGGAGCCACTGTTACTCTGTATG
ACCGTGACGGAGATTTTGTTGGAATGCAGGTCACAGATAGCGATGGCAAC
TTTTTATTCGAAGGTTTGCCTCCAGGCACATACCACACCGCCCTTTCACC
TCCGTCACCTGAATATTTACTTAGCCCTAAGAAGGATAGCACTGACAGTG
ACTTCAACCCTGATACATTCAAGACTGCTCCAATCACTTTGAAGTCAGGC
GAGTCTGGAGAAGGCCTTTTTGATGCAGGTTTATATCTCCCAGCAAAAAT
TGGAGACAGGGTTTGGTATGACACCACTTTAAATGGCATACAAGATCCAG
ATGAAAAGGCGTTTGATGGGCCCGTGACAATCACGCTCTACGACTCATTA
GGATTCGTGGTGGGGACTACTTCTCCGGAAGCCGGAAGTGGCTTCTATCA
ATTCGATGGGCTCACTCCCGGGACTTATGAACTTATGGCAGTCATAGATG
AATTGGGTTTTGTATTCACCATACAGAATAAGGGTAACGACACCGAGGTT
GATAGTGATGTCAACCCATCTACTGGAAAAGTTCAAGTCACAGTTACTTC
AGGCGAGGAGAACAATAGCATTGACATCGGTATCATGGACGATGCTCCGT
ACTATCCTGATTGGACTAATGATGCACAGATCTGCACAAATGATGGGTTT
GACCCTTCCTGGCTTGAAATCCAAAAGGTCAATTATTTGTACAAGAATAA
GGAGGCTTGCTGCAAACAGCACTTCTGGTGGCGAATGACTCAGTGCATGC
AGAACGAGGAATTCAAGTTCTTCAAAAACGGAGAAATTTGTGACACCAAG
ATCTACTTTGAGGATTGGGAATCTAACTCACCTGCTGATTGGACTGCCAC
AACCCAGTTCGACACATTAGAGGAGTGCTGTGCCAACATGTTTTGGTATG
ACATTGACGGATGCATAGCAAGGTCTCCAGTAATGTTCAAGTTTGAATTC
TGTGTTGACGTCAAGGGTCTAGTGGATCCTCAAGATTGTCAGTCTGCAGA
TATCTATGCCAATGTCCTCGAAGATGCAATTAATGCTGGAGTGAATCTGG
ATGCCACGACCACAGCGGACGAAGCCTTGACTGATGCAAATATCACAAGT
ATCGGCAATGTCACTCTTACCAAGGTTGATGGATCTACCATTTGTGGCGG
CTCATTGTCTGGACAGGGCTTCATTAATGACAAAACAGGGACAGCCCCAG
ACATTGCAGCTGCTGCAAATACTATAACGACTGTCTGCGGAGTCATCACA
GTCGAAGATGCAGTATGCACAGAGGCGGATTGTTTAAATCAGCATTATCA
AAACCTGACTGAAATTATGAAACAGTATGTAAACGACGGAGACTTCACAT
CAACACTAAATAAACGTGCCACCTCTAGGCTTCCTCCGGTTCCTGAACTC
CAGAAGGTAACTGGTGTGGATGGATCGTTCGTTACTAGTAACCTGTTGTT
ACCAGCAACGATTGCAGGAGATTACCGTCTCAAATACTACCATGGAACTG
ACCTCAAGACGTGCATGAAAAAGGCGGTGTTCCTTGCAACCGAGACTCCA
TATGACACTCTATATGAATGTTGCAAAGTAGACTTTCATTGGGACATAAG
GACCTGTTGCATCCAAGGAGGGGGTTGTCCTGAACTTGGTATTGACGAAA
ATAAGGTTGAATACTACCCAACTTGGGTACAAGATAAGCTTTGTGATTCA
AAACTTTTGGCCAGTTTTGATGCATGGGAAACCACTCGATATGAAACACT
TGAGGACTGCTGCAAGACACACTTTAACTCTGAATATTCATTGTGTGTGA
GCCAGCATGCTGTTTAAAACACCAAATGGCTGCAATTTTGTTGACAGTCG
ATATAGAGGTAATGAGTTTTAGAGCCCATAGTTGCCACTATTTTTGCAGT
GATAAAGAAATGGTGATTAGAATTATAAGTTGACCAGgaagaaccggcaa
aataatatattttgtgaaacaaaggatgtctttttttaatttctcagtgg
tatccaagattaaatcacttcaaaatctcgagtagttcacttgttgagaa
aggtacccattgatgctttcttacatcatcgctaacgtgcttttgttgct
cgtcttcaatcgtgcggaatcgcacgaacggccgcgatttattactccaa
atatttctcgctgaaaactggcaggctttggcaggctttggcagcttttg
gcaggctttggcaggctttggcagggctgtgaaagcctgccaaaccctgc
caaagcctgccaaaaatctagatccacggagtatacttttacgatcagat
ttctaatactatgcataggaatagtacacaaatatgtcattctttttatg
aggccccagtacagcccggtcacaatacgaacgaaaatatgtgaactaat
tccttcgtagtcgcgaatgaaactgacgtcactggactaacttctcgata
ctttggcagacttcggcaggcttcggcagcctttggcaggctttggcagg
Gctgccaaagcctgccaaaggctgccgaagcctgccaaagcctgccaaag
cctgccatatttttctcgagaatttgaagagaaatcggcctaagtcgcat
ctatcatattggcgtcaatcgccacagaagatcgtttttttcattgggcc
taaggaataattcttaaaacaagaagccaaagagatttttgtgtgaccat
ccgttaagataattattcgatcgcaatgtctacttcctctgttttgaaaa
acatatttacctgttcttcCAGGAAGCTAGGACATTGCACGATCCACCCC
AAACACCTAATGCACTGCAGGACAAAGCACCTAGAGTATGCTACTTGAAA
GGAGGCACTTTTACTGAAGCATTTGTACTCTTTTCAGGAGTTCTATTTAT
TGACCTTTACTTCGGTAAAATAGTGGTCCTCATATTCAAAAGTGGTATTG
CGCTTGTTCCTATGCATCCACAACACATCACGTTCAACGAACACTGATGA
CATATTTTTCCACTTTTGATAGTCATTTAGTTGGTTCTGAGAAACTTTCA
ATTCACACTCCACATGCAATGATTGTCAGGGATGAACTCCTTGTCAGGTT
CCAACATTAAggactttcatgaaatgatgcagccaggaactactttgaac
caaattcatttttgtagcatactacaaataattatcttgcttagtagata
aacaagtatggtgtgtactgaatgcggctgattttgatcccttaattaat
cgttaagccgcttactcccattattggtatcattcccagattagttccta
tgggcatgatttttgaaaatgtaccaatcctttggaaggtacatttttgc
actttggtaatttttctgttttggcactttttggtaataatattccaaat
tttactgatttcttcttttctgcagaatacatacaagatcccatgtggat
ggataccaaaattggaaaatattccaatagattagtttgtaccttgtgaa
tgtattcatacattttctgatattggtaccaacgagtacttttcctctgt
tggtatatactaatttcagtacttgtatgtcaagatttttccaaaatctt
agttgtatggggaactgagccgaattgcttcatccttcttcttctttttc
tcctcctcctccacctcctccacctcctctacctcctcctcctcctcctc
ctcctccacctcctcctccacctcctccacctcctccacctcctccacct
cctcctcctcctcctcctcctcctcctcctcctcctcctcctcctcctcc
tcctcctcctcctcctactcctcctactcctccctcctcctctctcctcc
tcctcctcctcctcctcctcctcctcctcccctccatccacccacctcca
cctcctccaccacctccaccacctccacctcctccacctccacctccacc
tccacctcctcctcctcctccaccaccaccacctcctcctcctccctctc
cctctccctctccctctccctctccctctccctccccctctccctctccc
tctccctctccctctccctctcctctccctccctctccctctccctctcc
ctctccctcttcctcttcctcttcctcttcctcttcctcttcctcttcct
attctccttctcctcctcccccctcctcttcctcctcctcctcctcctcc
tcctcctcctcctcctcctcctcctcctcctcctcctcctcctcctcctc
ctcctcctcctcctcctcctcctcctcctccttctccttctccttctcct
tctccttctcctgctcctgctcctgctcctcctcctcctccctcctcctc
ctcctcctcctcctcctcctcctcctcctcctcctcctttcctcctcctc
ctcctcctcctcctcctcctcctcctcctcctgctcctccctccctcctc
ctgatcctcctcctcctcctgatcctcctcttcctcctcttcctcttcct
cttcctcctcttcctccctcttcctcttcctcttcctcttcctcctcctc
ttcctcctcctcttcctcctcctcttcctcctcttcctcttcctcctcct
cctcctcctcctcctccttctccttctccttctccttcttcttctcctgc
tcctgctcctgctcctgcttctcctcctcctcctcctcctcctcctcctc
ctcctcctcATTCTccttctccctcagtgagatgctcccccctctaacca
taatagctactaccacagtatacaagactgtcattacctgtaaataataa
taactttttgagttgacgtacatgggtagtcatAACATAGCCAATTCTAC
CCCGTCTTGCAGTAAATGGAGAATTAGGTGAAGAAATTTGACAAACTAGT
AGGGACCAAGGCACCAATAGATAGTCCAGACATCCCACCAATTGTGCTGG
AGACAACAGCAATCAGGTCACTCATAGCCAAGAAAACCAAAGGAGTATCT
GGTTTGGAAGATGAATCATTTGGAGGCGAGTGATGACAAAGAAACAGAGT
ATGAAGGAGCAGAAGCTGTTGAAAGAATTGGAAAAAGTGGTCAGCTGTTC
AGGAATTCTCAGTAGGTAAATCTGTAGCACCACTGGTACTCCTTGAGGTG
GAGTATGTCTCTTTGATGAATGGTTTCATTTCCTTATTGATATTTTTCTA
TGTTCAACAAAACTGTGTTACACTCATGCAGCCATGGTGCAGATGATCAC
AAGATATCAGAAgttttgtcttgcaaattatcatcatgataactaaccat
cagcatcatgagcataaacagcagaaacagaaacgagatcatgaaaacta
agatcagagagtaaggtatcaagattaatgcaaggacattgtccatgaat
gcattaagagtcaatggatcaacaggcacagGCCAGACAACAATTTATGT
GTTGTCTATGCCGAGAAACAATGATGTAATGAGATGCCCCAATATTCCAC
ATTTGCCTTTGCACAATTAGAACTGCTGATCAAGGCAAGTAGAGGAAGGC
TAGACTGGTTTGGGTGACCAGGAAAATACAATCAAAATAGGGCTGCTGAT
GGCTGATGAAATGTGTTAGGCCTATACATGAATGGTTAATGTCAAGTGAC
TACAAGTTATGTGAAGTGTGAAGAGCACTCGATCTGAAATGTGCATCCTG
ATCAGCTCACGGAGTTAAGCTGGGAGGTGGACAGTTTGAAGGGTACCCAG
GGCATCAAATGATTGATTAGTCTCATCTCAGTatgattaggcttttagga
tagaaaacttgagtcctgtggaaaaccctggggaccccctgagatagttc
aatgggactcaatttttggtgctggttagaaaaacacaataccattaaag
ctctgcaaggtgagggttttttgactaggtattattagatgaatagactc
tagggaaGGGCAGGAAGATTATGAAAATGATTGCTTAGAAAGAGTAACCA
TCATCTAGCAGACAGGAATTTGGCATTTTCCAAGGCTTGACTCACATCTC
CACAAACTTACAGACAAACATGTCCTTGAAAAAAGCCCCCATGTATGGAG
CTACCAATCCAAGTGTCAGAACAAAAAATAGTTTTTGATGAAGGGCTAAG
AGTATTTGAACAATACTCacttgcacaaatttggagttaaattgcaagct
aaatctgggtctgcaAAAGTATTTCAAATACAAATTGGAGTGACACCCAG
AAGCTTCCTTTTTCCAACACTCAAAACTAGCATGCAGAGGGAGATGGGTG
ACAAATTTACCCTGAAAGAAAGAGATTTGCATGAACATGCCTGAATGAAT
GAACTTGTAGTTCTTTTTTCAAAGACCATATGACCTAGGATGCAAAAGAG
GTTATATTATAATGTATAAAGGACTGGAGGAAATATACACATATATCCAA
ATCCTCAGGCAGTATGATGTGTGAATAGGGTCTTGGAGATTTTTCTCATA
AAATAACATTACTGACAAGAGCACCGTGAAAGGTAGCACATCATTATGCA
ACTACACCAAACTTAACATCTCTCTTAAGTAAATATAGTACAAACTGCTT
AACCATAGGAGATGCTTCTTGATCCACTCACAACTTTTCCAGCTTCACTC
AAGAGAAAAAAATTGCAAAACCTGAAGAGAATAAGCAAAATAAGTCAACA
ATCCAATGGATGGGTTGATCTTTATAGCAACAATCCTGTACATCCTGTGA
GAACTGCATTGGTGCAATGTGATTTGTTCCCATGTTTATTTCTGAAGTCA
CAAATAGATTATCTTTGAAGTCATAAATTGAAAGATGCACAGGCTGATCC
AATACCAATAAACAGCACATCTGATCAAATTAATGAGTGCTCCAATAATA
CAAAAGCAGGTATTCTTTGAAACCAGGGCATATATGATAATGGCTCATTA
TTAAGAACTAGGTTGGTGGACATGATCTCCACTGCCTATTGAAAAGGTCC
CCGCTAAACCAATCCAAAACCATTGTACCCAAGAGAACATAACATGCGAT
CATTGCTATCATGAAGAAAAATGCACAATCAGTGTCAATTCATGGAAAGT
AGAAACATTATTTGATATCTACATAGGCTCTCCAAAAATCTGAGCTAGGG
CAATCAACCATTGTGTTATAGAGCTACCACAGTGCATGCTGCTTGATCTT
GTCAAAATAGTGATGACAGGCCCATCCTTGGAAGAAGTTAACACATTCAT
AACCATATTTTCAGGGGCATATTTGGTAGAACCTCCCCACAAAAACTGAT
CTTGTTCCTTTTTGTAATCATCACTTGATAACCATGATGGGCATAAGCAT
CAAATCATGACAAATAATCTGCAGAGGTGTACATGATTATATTCTATTTC
GTTATTCATTATTGAATGACATCTACTGGATTACAGTCAATGAATGGCTA
GTTGTCTCAAAACATCATCCAAAGTTTTGACATCTTTAAAATGTTGGCAG
TAAAAATGAAGACAACCATGATACGAAATTGTTTTTATAACATCAAATCT
TGTCTCCCCACATGTGCACATAATATAGCCTCAAGACAAGTCTGAATATT
GTGCATTGCACCCATGTACTTGCCTGCCTCAGACCATTGAACCCAGATCA
CCTTTGTACTAAAAAGACTGGCCAAGGCCATAGCCACTAAACTCTCCAAA
ACTCAACTCTGGGATTCAAAGTCCAAGGGATAACAGGTATGTTTTATTCT
TTCCCTCTTTTAAAcaagttatcaagattttttcaaaatcttagttgtgt
tggaaactgagccgcttttctccttcttcttctcctcctCCTCCTTCCTC
TTCTTCttcttcttcttcttcttcttcagtgagacagtttttcacttttt
gccaaaacaggtactgaccaacaagttggtcataacttacctgtaaatat
ttcattttttggttggaaatacatggggtagtcatggtgttttaatatct
gcctacctttaaaattatatctttgtgaatagctcgaaagaacaacgtta
taacatatattatctttttcaagaaggcttctgtcaacttgaagggatca
ttaaagtgtcagaaaaaatttacacgaatggttctgtgaacttgaaggga
atgttatgctgtcacaaatgattgtctaacaaggaACTTTACCAAGCTAT
CAAGATTTTTTAAAAAAA
>scaffold201|size406634
agcacctgggcggcgaacaaccagcgcgccagcaacttgcatttaatcgc
tcctgcctcgctatcaggactcacctgggtctcgtatcacccacccagct
cctcgggatgacacatttcacccgcacgggggagcaacctcagcgcgcca
gcacgcggtcggcctcgccgggggcacccacgcgccgaccagtcgaccgc
tctcctcggaggacgctgcccaggaacacggccacgggcggtcccgcccc
aaccgcccgcacggtccacgctgccatccgctgatccacgcggcgctgca
gccggtcgccgcgccgccaatcgcgtgaaacgccagccacaccggccgcc
cccgagcaccttcaggtgcaccccggtcattcccatcccggatcacccaa
ccccatccacttcatgctgtgctcaggctgccgccaacccgcagacatct
cttccgcggacatcgcctcagatatttctgccctccccacgcgcgccgcg
ggcgctcatccccacgatactttctactccacccggttcgcaccagatgc
atcccagtcccatacctcatggaaagattttctttttcttttcttttttc
cccgctcctgcctacatatggcgcatctgctagatgctttcacctctttc
gcactttgtgtcacctcggtggcacgcacgccatgtctctacgactacgc
caacagactcctccccaacatgccacactacaccgcgctccactccagga
gcgcatgggtagtcgcgacgagcttcagccaagccacaagtacgcgagga
cgatacttgtctagtattagtccataagcccgctactttagggactttgt
tacatccctatacactatgtcccactacctactacctatagctatctccc
accacctatagcaatctagcagacagccacatgcagcctaggaccaaggc
gccacatggttattctgcttgcagaatatccttgatagactcggccagct
gccaagacagctgcctagttgcaccacaaggtcgcatcgccctatctgta
gccagctaaggactacactagacagacgtaacacgaggatctccataccc
tacgcacaacgctaccctactcagtacagactgtcttcactctgcctgta
agacgacaaaatgagcgggagcaccacacacaccgcccatcttacaatgc
acatctttgcgtggacactcatgtcctcactcaatccttcccttcgattg
ctccgaccgaccaccaatcgaaacgctagcttcctccaggctaactcctc
ctccaaaagttttccgcaccacgtccctcgcccgccgcgacgaagcttca
gccaagccgccacaagtacgcgagggacgatacttgtctagtattagtcc
ataagcccgcatactttaggactttgttacatccctatacactatgtccc
actacctactacctatagctatctcccaccacctatagcaatctagcaga
cagccgcatgcagcctagaccaaggccgcgtggttattctgcttgcagaa
tacgatctatcgcaatcgatcgaataactctcaatggatccatcacaata
gattgatccatcgccatcaaaaaaatcatcttaattgatccaattttgct
caattgatcaattaatcacaactgatctattgatgcatccatcgcaatca
acaaatctttttggcgcacgtgacctctcgattcctcaatcgctcattcg
atatatagatcatggcaaccgccgcagaccacacagttcttgcatgaaat
gctatgaagacaaaacgaaatttccccgatacttcaacttagaggaacat
gcaccagttgccattgatgtccagaaaaaggtacattctgttctttcaga
cagacaattttgagagggacactttctttgttcaagaacagtccaagcaa
ccaagtagccaagaaccctccaagaaaccaagtgcaatcttaggtGACAG
GGactacctactacctatagttatctcacccactatagcaacctagcaga
cagccgcatgcagcctaggaccaaaagtggcggtgtatttcttgcagaat
aAAATAATTTGCAAACGACTACTCCGAGGTGAGATTCAAGTCATTAAAAA
ACAAGCAGTAAAAGTATTGCAAGAAATTTATCTGTGTTCTTTGCTCGAAA
ATTGCTCCTCTTGGTCATGGGCACTCTGGTTAAGTGCCAATCTTTTTTAT
AAAAACTCTTGAACAGCATCGTAGTCTGTTAACAAGGTGCCATGAATCAG
AAAACAAAGCCCCACCATATCATGGCATAtgttcgcccccgttttggcac
catccaagttcgggcactaggatcatttttatgcccagtgcggtaaattt
gtcacttttctgacgctgtgcctaagcagggcgcccagcgctggcactgg
acagcacattctagaatttggtagctaagcctaaaactaactctagagct
aaatagtggttccagaaaggggaagaattcgcccagtgccagcaccgggc
ctGAAGATTGCCCCAGTATGTTGTGACAAGACATAAATGACATATAAAAC
TGGCTAGCTCTAGGAAACAAAACAGTAGTCCTATAGTACTAGCAAATGAG
TGCAAATAATGTTTTGTCATCATCGTCGAAATTGCTCAAGACATCTATTT
GAAACAATTGTTTTGTCCTTTTCTACCTCCGTCAACAGTTTATGATAGTA
CAAAGGAGCTACTAGCCACCAGCCTACCAAGAAGCCAACTAAGACGCTGT
AATATTTCTAACCTGAAATCATTGACAGCAACATAGTCAAAAAGTCTGGA
ACACCTAAAACCATTGGACTGTCAGCAGTGCTGACAGCTGTGGGTTGTTC
AAGATCATAGATGACCTTCGTCGTCCTTGCCGAATATCTCTTGCGATAAG
TCGCTTGGATTTTCATAGCCGCAACGAGCCTCTTTGGTAGCAACTTCTTC
GAAACGTAAACCTTTTTGGCGGTGTACTTTCGATATGCTGCTTGAATCTT
GATTGCTGCCCATTTCCTCTTCTTGGAGTACACAAAGAAATCTTCTGAGT
GATAATTTGCTGCGTCCTTAAGCTTCGACACCAGATTTTTCAAACGATTA
GCTGCAATCATCATCCTGGTGGTGCTCTGGAGAAGAATGATTTTCGATTT
TATTTCATTAAATCTTGTTTTACCGGCAACAGCCCTCAATTGTGCTTGGA
TTATCGCAGCAGCAGCAAAGCGTTGTTCGTGCTTCCTAGCGGCTAAGAAG
TGAAGTGAAATGAAAGGATGTGTCGGTGATCAACAATTCCGCAACGAGTG
TAATCAGAATTTAATGTGTTTCAATATGCACCTTTCAGAACAATAATGTA
CCCGGTACGGACATAATGGCTCCTCCACACTGATGAAATTTTTGTCGCCG
ACTCAGCCACCAACCTTCGCCGCTCCTCCTTTAACAAATCTAGCAACCTT
GAAGCTGCATATCTACGAACAAGAGATTGCAAAAGCATCGTGCTACTCTT
AAGTCGCACAAAGTGTTTTCTGACAACAAAGCTCCTGACTTCCGTCGCAA
TGCGAGTTGCAGCAGCTATGTCGCGTTCATGTCTCAACGTTGCGAGTGTC
CTGACAGCCAAGAAGCGCCTCACGATACATTGCCACACAACGACACCTGG
AGAGTTAACAGGGAAAGGTCAGATGATATTGAATGATTCACACAGAATTA
AAATCAATTGTCCACGCATACATCTAACAGTGCATTTGTATGCTGTCTGG
CACTGGGACATTTTCCAGGCTGAAGAGATCTTTGTAGCCATCTGTGCTTT
AATAATTCGTTTCTCTTCCTTCAATTGCTCCAACTTTATCAAAGCTACTG
TTTTTCGAACAAAGCATTGGAGTAAAATAACCTTGCTTTGTACGTCAACA
AAATGATTAGTAGCCAGAATTGCCCTCCATTTGGCTTGAATGACAGTAGC
AGCAGCTACATTGCGTTCATATCTCATCTTTTCCACCTTCTTTCTCGCCG
CATTAACCCTGGCAAGCGATTGTACGACAATCAGATCTGAAAACAAGGAG
TATTTGCAGGTCAACACCAGCAATAGCACATAAAGCTGATATGAGAGCAA
AAGACACGTCATACCTTTAACAACGCGTTCATAAAGCATTTTCGAACTGT
AACGCCTCCACGTGGATGAAATCTTGGTGGCCATCGTTGACTCCTTAACT
TGCTTTTCAGTGGCTAGAGCGAGCAACAGCTCGTGCCTCATTCCTTCGAC
CCTTTTGCGTGCTAGGTAGCATCTGACTAGAGACTGACAAATAGTCAAAT
CTAAAAAAATTATGAGACCAACTTGAACAATTAGGCAAAAGAAGTGCACT
GATCTCACTTTTGACTGATAGTTTGTATTCGGATCGGTGATGATATGTTC
TCCACGCAGCCTTAATCTTGGTCGCTGAAGTAACCTTGACTCGTTTCTCT
TGTTGGAATTTCTTAACAGCCAACCATCTCCTCACTACAGATTGAGTTGC
CACCACACAAGAAATAATGGCCCCGAAGCTCTTGGTAGTAGCGTATGCCC
TCCAAATGATATCGTTAGCTGCTCGCTTTGATGCCGGTACTTTCTGTCCT
TCGTCGAATTTGAGGCTCATAGAGAGTACAAGCTCCACTTCAAAATCACT
GGCATGCCCTCGTACTCTTGGGGCCTTGTGGACTGACTGCGCGGGCCTTA
ACGGAGAGGTCTTGACTTCTCGGGCTTGAATCTCTAAACCCTCACGATAC
TCCATGTGATCACGTCTGACAACCAATGCATCATTTCTAGTATCACGCTG
CTGCGGCATGTCTTCGCTCGTGCCAATAGCTCCGGCATGTCCATGAACGC
GTTTGATTGTCTTTTCCAACTTAGTGAAGACATCGTCAAAAGACGATGAG
TACTTGGTGCCGATGTCGTAATTCAACTTCATGTCACCCTGTTGCCGATG
GTTGTGGCTTGAAAAAGTAGTAATGGTGTGATGAGGGAATAGATTGGGTA
TTATTGTGAGGCTCTATCAGAGAATACAGTGGATTCATCGTAAGTTATGG
CAAATCATAAACATGTCTACCTGATGCCTACCTGTTGTTGAGACCTCTGG
TGTGGTTGTTTGGCATACAAATAATCGATTCTACGTCACGAGTAACAGTA
GGTGACGGTTTTGTCCGTTAAAGATTCTCATAACGGAACGCATAGACAGC
GACGTGAACTCGTCAACGCGGCACGACCTAACGTTTTTAtagagatggtt
ctcggtcgagaattcgagatcgagacacgagaatttctcgttcgagatga
tgtctcatctcgaaacacttcgatccgagatccgagatgagattatttac
gtacacgtacaacccacatacgtatataaacacgtatttatcaaggtaca
tacgtgacgtgcgtaagaagtgcgtacacgctcattcgatctggaatgga
atctcctatcaattccaaggatatcatctcgaatgagatctcgatctcga
agggtcaaatctcgaactattcttgatctcgaaaattttcacgagacgag
aacgagaaccatctctaCGTTTTTATGTGTTCACATAATTCATTGGGATG
TGATAAGATACTTCATCATAAGTGAGTAATTTTTTCCTATTGGAGGAACC
GGTAATAGTTTTGTGGTAGTACAGACACCCCCCCTTTCGTAACATATCCT
AGAATTGGGAAGGCATAGGGAATTTTCGGGCACAGAGACTTCTATTTGGG
GCAGGTATCCAACCTTATTGTTGAGCTTAGTCTCCTAATAATGGAGCCCT
TAAAATAATatattcctagatccttattaacgtcctatttcctattttaa
cttttcttcgttctccctcatctagcaattttctaaacttgatctaccgt
aaaacccggattataagaaactacttattataggttacaacttcacgagt
gcctgtacatttctgttttctggcatttaaagcccaatttagatgttaaa
tcctacacagttggattctccttgtcaaatgcaacacgccaatattcata
agaccctgtaactccggctggttgttgagttacgtacttttgccgtaaaa
tcacaacacaccgcccttacaacacgcatacatcacacaaaacaaccaaa
accacaatgcagcgggttgttctggatgcgggaataccttaattctcaat
cgctgtgattgagggctcggtatttgtctccgtttgcaaatgattgtgca
acacgaagctcgctgcggttacacctcacaacagcacggttcagatggat
gttgagtttgttttgccgcgagggattacaccgcccgagaaaatggtccc
cgcttggatggtgcggttgtgaagatcacagatgatttacaccggaccat
gcaaaccgatctattcgatgcttgtaccaccacaatcgtggatatgctta
tgctgttgttgagttgtttgataaaagtagcaattaaatttatcacataa
ttaaattaaattaaattaaattaaattaaattaaattaaattaaattaaa
ttaaattaaattaaattaaattaaattaaattaaattaaattaaattaaa
ttaaattaaattaaattaaattaaattaaattaaattaaattaaattaaa
ttaaattaaattaaattaaattaaattaaattaaattaaattaaattaaa
ttaaattaaattaaattaaattaaattaaattaaattaaattaaattaaa
ttaaattaaattaaattaaattaaattaaattaaattaaattaaattaaa
ttaaattaaattaaattaaattaaattaaattaaattaaattaaattaaa
ttaaattaaattaaattaaattaaattaaattaaattaaattaaattaaa
ttaaattaaattaaattaaattcaaattaaattaaattaaattaaattaa
attaaattaaattaaattaaattaaattaaattaaattaaattaaattaa
attaaattaaattaaattaaattaaattaaattaaattaaattaaattaa
attaaattaaattaaattaaattaaattaaattaaattaaattaaattaa
attaaattaaattaaattaaattaaattaaattaaattaaattaaattaa
attaaattaaattaaattaaattaaattaaattaaattaaattaaattaa
attaaattaaattaaattaaattaaattaaattaaattaaattaaattaa
attaaattaaattaaattaaattaaattaaattaaattaaattaaattaa
attaaattaaattaaattaaattaatcgactcttttattttaatcattcc
aacaaacattttaatcattccaacaaacaagtagtgttcccttttttaaa
acctttcgtatcccgttttcatccatgcattccatacagtttgggctgga
gtgctcatgtaaacatccacaacccactttgccattaaatgttgtggggg
ctcctttgccacaccattggcaattccctcaccctccaacatccaatcct
cccatttctccctcattcttgctcttagagtcttgtttgctccaacattc
actggctggcacaagtacgtacagccaggcggaatgtgaatcaccaaaat
tgcacaagtcgcctcttacgctgtcgagaatgctcgggtgcctgggatgg
atctttcaagcagcaccattggtctgaaatggaatgaactcgtggatcat
ccacgttcttgagcactttcttgaagtgtgtgtagtagatttgagaaata
cccacgaacgcacaggcttgacgacaagaaactttgtgagacatccggaa
gacattggcggcctgaacaacttcacgtttttctttgattgaaaacaacc
tccttgacgtcacatccatttctgcacaagtctgaattatgtgcactgcc
gcattaaatgtaaatctatttaaatgctttacgttcttggattatgttta
taatgaactgtcattgaaataaatcttaacgagttcaaatcctatttaag
actgaaataaaatcaatcaaaatgaatttgaattgaatttaaattcattt
ttaattatcaaaacgagttcgaaacctctttaagactgaaataaagtcaa
tcattcattttgagttcaattggtcacttcaatttgacaaggtggtggct
ggagcattgaacaattcaatcaatactttgataattgatgtgagacaagg
atggcgcgatgttggaataatgatgatgggatgatgttaaagtgggcggt
gagtagggctaagcatcatgcagaggaaaagtgcctccaaaagttatacc
cccaaagtacaactttgaggacctacgcctccccaaaagtacaactttga
ggacctacatctccatgaaataaaaaactggcgggagcatggtacaaaac
tctaccttaagtattagggtaactttgtgaggataccaatcctttttcac
cgtgctaaaaacactaacaacgggacactacataagtaacagtaaatgta
tcttttgtacatttcgatatcttataatccgggttttaATGTATCGTAGG
TACatttctaaattgctgagtcccttgagagggggtcgatacccgctATT
GAcaccctccatacggctttcaccatgatgtcgtacacctgcacctgtag
ataggcgacagtttcatagtggtgaaaccctcccaggtttggacacccac
ctttatgtaccatagttaattgctagtaaatgtataaaaatatagaggta
tttttgagacagctgggaaagaatccgagcagtaacaaattaagccatcc
accatggtgaaatggaaattggctattgctcggccggaatggcaattggt
gcatattccttccagactactgccctccgatgcattccggtcagggcaat
atgtcggggtacaccctttcaccggtgcaacatgttcaactgaacagccc
cttcgcaccatgatgttgcatgtaaattgcagcacacaaaacacattgaa
cgatgttttcaccatcactgcacgatagtggatgcaacagagccaccgca
gccccaccttctcgtccaatttccagttggatcatcttgtgtgtgacggt
gcgtctcctgggatggcatctccccatcttgtcaccgatgaaaatggcca
tgctgctgattccgatgaggatggtttgctcacgcaacctcccaaaatcg
agctacacaacatggtaaacatcccaaagcatcaccgtctcttgctaacc
catcctttcgacgtggggcaccaccagccaccacttcgctgtcttccgac
gaatgcagacatcaccggtttcatccaaacttcacCTCCAATTATGAAGG
TATGGTTACCAACCTCCACACCTAGCCCTCCCGATCTCCAACATCTTCCA
ATCGTCTTGCAAAAGTGCATCCAGCACAATTTGCTCTATGTCCACACAGT
TCCTTCAAATATCCAAAATACCTCAACACAACATGGAAGACCATGCTGTT
GAGGTATTCTAGATCGATTAACACTGACAGGTCAACTTCCACTTCCAGAT
TTTCACAAACCATATACAACAATCAATCAGTGCTGACCAGAGAACAAAAT
CAGCAGAGAACAAAGAGCCGTTGACTAAATTTTACAATAACACAAATTCA
CGCGCAAAATTAAATAAATCATAAATAGTTCAACATTTATTCGTCTTATA
ATATCAGCTGTTTAATTGGACATTAATTCATTGATTCACCAGATACTTCT
TCTCATTTTTTGCCATAAAACTTGCCTCCATCAATTGTCGCTCTGGAAAA
TACATAACAGGAATATGTGGGTTCATTGTTCCATGCAGAGTCTCTGCTTC
CAATTGGGCGAGTGTGTCAAAACCACTACTTGACATTGGGGTCTTGACGA
GGTTGCCATTTGCATTGAGTATTGTAGTGGTGCTGGTCACCAATGTTATT
GAGAAAGAAGCAACCTTGGCATTGAGGAGAACCatttgcgttgtgatatg
tggtgccataaggtgggtggtgcggtccaatgaaggtgctgtgatgtgag
agcgaaaaattctttcccagcttttgtctgagattttgacccaaacgtgg
gagggtctacattacatgtagaccttcactatctacctatttgttagata
gtgaagtactacatgtaatagtagagccgtatagagggtgtcctgttgtc
ctattcttgatttgatgctcccaccatccggtgtcagtaaaagtcatacc
agcatctatgctcaacacaacatacacgtaaacaacaattctcacccaac
atgggaatttccacctcccaacacatcttgacctcccacaccaagacagc
atcagttatcatcaatctgacagcgctgcctccaccgtgacatcctctgc
ttcaatattatcgcttggtatggtacgattcggcatatttgtcgagattt
tttaattctccttgacagcaacttaaacaaaatagaatcactgctttgcc
gtgaacaaggaaaaggagcggtggattattaagcgacaattcaccaggcc
atcgaacggatttgcaaacggggtgagaatgattgtagtccttttcctgt
ggggcaaccaatgcatcctccctgaccctctcccgatgtcctctcaatcc
acagcatcacctagatgaattggcacctgtccatggcggatggagatttt
ttgaaactcatcaacatccatcccaggaactcattggcaaacgaaggaat
tgggagcaaccgtcacccattttggtcaccagtggacaatagcaaatgtt
tttaccatgctcggcgattgtgtttaccaggtaggttgtgtgtttcattt
cccaccaccgacagacagctggcagggttacatcagctgataaagaataa
gaaaacaacgtgtcctttggtggggtgctccaataggactcttttgttgt
agcaggtgaaagatgatgcagtcatgacaatgaaggtgactaggtttaaa
aagagggagtaacaagaaaagaaaactaggaagttggaagaggaggatat
ggatgatggcgaggtcagatttacggtgactcaataagtaatgacaagtg
agtgggtggctgattctctttcaacatagataagattgacaatttagaaa
atcattaaatttactaaggaatgtgatgcataatgtcgcaatctgaagga
agtagttttgatgtgctcactacacagacgatcaaatcgagtgatcttta
gcttcaaaagatcttcactgcgtttatgttcattatttgaacactcattt
gaaaaacaaaatcgaatgatgttttaatttgaatgctAATCTTTttttag
ttaaatatgtcttccatcaagctttacaagtaatttctagcaaaagaaag
tcatcgatcatcgagtgaagctatattgttatacttctatatggattgct
gctgaatgaatttgatcagggcttccatcagtctacctgattagtagctt
ccccatgatgatggggtgttagatatagagtacactaggaatactaggaa
cacaagtgatttctatcctattatattacaatataactataggacttaag
gaatgttttcaataggaaaattaggagggctcGAATGTTTGTAATTTGTT
GTGTTATTTTCAAAGCGAGAAGTTTTTTTACTATTTAAAATAAAGATTGA
GGTGGAATGCCAGTCCTTGTAGCTACTACGAATTAGTACTTCATTCCTAC
GTATCTTTTTTCTATGCAAAATGACCCCTCCTTCTCACGCCTCACACTTC
TCGTATGTTCCCAAAAGGCAATCATGATCATTGCATTGACTTCGTGTGCC
AACTGCCATTCTCGTGACATCAAGCATCAAACACATCATAATCATTCTTC
AATTCTTTTTATGCTGCCATCACCATTGCTGCAACCATGTCTCATCCCAT
CTCCATCAATACCAATGCTGCCAACACTGCAGATGCCCGTGCTGCTGCTA
GCACGCGGTGATGCCAGGGTGCCTTTCGCCCCAGAAGAAGTCCCTCCAAA
TGATCCCGGTGAGTTTGAGCTGGCATTAGCAGGGGCAGTCCCCCTTCCTC
CTCTCCCTACTGGGGGGACGCCCAGGGGCCGTCCTTGCGGACCGCCTGTA
GAGCAAATTGTTGCAGTGGGGGGGGGGCGCAGTGGGCGCAGCTGAACTGG
CGGCTGCAGCGGATCTAGCGGCCGCAGCAGTGGTCGTGGCAGCAGACATG
GTTGTGGCAGTGGTTGCAGGGGTCATGGTCTGGGGGGCATGGGgggaatt
atctgggttgggggggaaggtgctattcatgttcttgctcaccctcccac
ccctgttgcccctgcagccaAGCTTCAATTTGTATCCGTGCTAACCAGAA
GATGTCTGGCGTCATGGATCGTTACATGAGGAATGAATTGGCAGGGGACA
AGTTAGTTGGATGGACTGTTTGTGGTCGCGCCCGACTTGGtaaaaggttc
gcagagaactgtccctattttgacttcagtgattatgatgaagccaagaa
agcacggagaaggcaggaattggatgattggatagaaggtcaacttcctt
gagactgtggtatggagaactttgtccttttcaaattctgccgtgcttct
ttcatttttcacagacagtggttagatgaaaatacccatgcctcaaatga
catctgcctttctccattccgggccgaattgattcccttcccatcaggtg
ttgtcactaaattcccatggaacaagactcatgagacacctggcatcact
ggtcttcccacagatgtgttgtacatggcccaaattgagtcgcttaagat
ggagatcagcgaacttagtagccagtttcaagtcatgatggatgcaagag
ttgcagacaacagccgagtggtgaaggaggtttgcaataagatggagcgg
gagtttgatctttggacggtcagtggtgaagggtacagtttgtcttgtgc
tattgattgcaagattgatttgttgatctcacgacttgatttgcctccca
aggttcgcccctctgctccttgtctacaggcacccaatgatgaaaaaggt
gaccatgtcttcaaaatgagtggcattgaagaagaaattgtcattatgtt
tgatgagaagacacccactgccatggcaaaccattcaagggtcgcagaaa
ccaggaggcagctcaagcacaggaagctgaccgttggtttccaccatggg
aagttgaatgtgttgcatgcggattggacgtgcccaaagacgaacatggt
gcagctgatacatctgtatcagatggggtcattgtctgagggtgtaactg
tgctttgcctgtgcacttctgcccatgttgggcattttgacaaggaagaa
acatatctctcgaggatgcaaagggtcatgaaggtgatcgagcactttgg
atggtgttggggtgtatggaagccagtgatgacaatggagctttggtgac
aaaggtgtgggaggggtgtggagggatatgttgcatttgctagctacctg
gacaaagtatgatgatggcagagaggatagtaatcgcaagagtggagtag
gggatatttcttggataacatgccatgataagcttgaaaagggtggggtt
tacaagtttttaagaatctaaatgtatGGGGTTTACAAGTCTTTAAGAAT
TTAATTGTATTAAGAGATTGAGATATGTTTCATGTCTTTGGATTGGGACC
AATTTAACAGTATATATGACAAATCGGTCAATGTACGCATGCCATTACTG
CAGAAATCAGTTGGGGAGGCGGTGCGGAAGGAGTTATCTGCACAGAGGGG
TGTATTGACGATGCAAATTTACTGGTGGATGGAAAAACCGGGGAAGACAA
AGGATGAATAACTGTCAACAAGGGGGATTTGACCGTAGGGGGATCATAAT
GGGGAcacaaatggggagggggggattgacgcacgagaattgaatccaac
atcggcgacagacaatttgttgattgttcgactagcaatgggggaaagta
ctccatgaggagttctatccagacctacgttgccgccgaagccatcgttg
caaTGCTGGGATGTAACATGAATAGATGGTGCAGGACGAATCAGTCCATG
GTGAATGGACAATCCAAATTTCACGGTGGTCAGAAAAACCGGGGAAGACA
AAGGACAAATAACTGTTAATGATGGGGATTCAACAGTAGGGGGGTGAGAA
TGGGGAcacaaatggggaggggggaatgatgtgcaagaattgaatccaac
accggtgatgggcgatttgttgattgttcaacgagtgatgggggaacgtc
ctccatgagtagttctctccagatctatgtcgtcatcaaagccatcattg
aaacggagcggctggggagtggttgcaaatcACAATACCGGGATATAACA
TAAATAGATGGTGGTAAGTGAAAAAAATATAAGTTGGGAGTTAGGAGGAT
GTACAGGAAGGCGTGCAAGTCCTGGAGGGTCACGATGTTTCTGACCCCAA
ATTTGGGACCTGGGAGACTGAGTGTGAATAGTCCACCTAAGATATttttg
tatggtacatatgttttgatcatcggtggcccataggccttagcccaata
aacttatatagtgaaatagtgtacaagaattttggggaggtcatcctgcc
ccaattatcctgcaatagtacaaaaaaatgattctcttcaatcttcgtaa
attggctataactttatgaatagccctcacagcgggatttgcaccacaga
ttcatcttttcatgagcattcaattggtatgtgggttggggtctcagact
aatgcttccccttcaaaatcacggttgattgtcaatattcacgaaaaaaa
tcgcgaccatcatttcatgttgtcttgttacactggcaataacttctccg
ttattaaaaataatcacaacaacatagtttcacctcactccagacataaa
tgggagtgagaaagagcttgagcagggccgtcaaggccaaagcagaagtt
taacacaccactaatcatatggtgtatgttgtgacagatctcaactgctg
ccaaactcagatgccctgctaaattctactttaacaagtgaaaatatgtt
taaagatttaatcgcaatagattattttattaaaatagattaagttaatt
gctgcacttcttttgattcatattcattaagaaaaagaactgcattgtcc
gatattgtgatgcagttttgtctcgtctgccaaccaccaccatatccact
gtctacttacagtttcctcaacaaatagcagatatcaaatctaattccca
tcttagtgcatctacaaaatcatggttattccagcagcaagaacctccca
tgccacctcaacccattcaaattctacagtattgcggttgattgttaagt
tttgtatgtggatggtgaaacatcaccatgaaagcaataggcaggcaacc
tagcccaccaaggcaaacacaaaaggaagagcaatgcagaaactaagtta
atgatttactaggattggatttaaaaataaatgtactttcactgaaatcc
catctttccccctcccgtccatgatagtggccgtgtaacaaaatttgcca
tgtagaaacggtgcaatttcttgtaaaatacagcaaatctgaccaaacca
agcgacggcgagggcaactgtggcagaccaagtgttgcaatggtattcag
tcatggtttggaagtattgtgacctattgttttggacctgtagaatatgg
tatggtatgtttcgtactaacaccagatgtaacgcgtcagtattacaatt
aaactggTAAGTCACCAATTTTTTGGTCTACCCCAGACATGGGAATCTGT
AGAGTTACCATCAAATCCCGGTTCCGGAAGACAATGAAGTGTGAGTAATA
TTATACATTATTGATAGATAGACTTGTTTCTGTACATAAGTACAGCATAA
AGTTAATGGTTACCCACTTCTTGGGAAACAACTTATTTTAGCTTAACCAT
ATTATTGTAAAAGATCAAATTCTGCTCAAAGCAGTGCACCATTGTGACCT
AGCTTGAACTCTTGGCATTGGGAATCTTTTATGTTGCATAGTGATTCCAA
TATAGATTACACTGGCATCAGAGAGACGAACCCATGTCACACATACCATA
CCCATCAGCGCATCACGTTGAGCTCACAAATCCCCTTTTACAGCTCACCG
TCGAAGCAATCAGCATTGATACTGAGAAACTGGCTCAAAAAGCACCGGCC
TCCCTCCTAGGGTGATGCCAGATGTGGCTATGCTTTGGGAGTCTACGCCT
ACACATATTTGTAGCCTAGACAGTTTGACCCCAATAGCCTAAGGGGATGT
ACTAGAAATACTCTGATCAAGTTGCACATGTCTTAATCCGGAATAGCTCC
TAGCATCCTTTAGCCTGGTGTAGTTTCATTTTGTTCTGTACCTCTTTCCA
CCCGGCAGGTGTGTGGGAACCAAATGTAATGGCATCTTCCACCACTGTCC
CAAGCGGTCAAACGAGTTGGAAAAACttaaaaatttgctaaattactctt
ttctgtgatcatgtcatttgtttcagtcatgtccctcttccaaaattaca
ttcgaatagttttaccatgttcaatcctatcacatgataaggaaattcca
ttcttggtcttcgaacctataccaacacccattgaggaattatttgatgc
caatctaagaccaaaaggccctgtacacatctattcaggccttgttcatt
tgcattgacaagcaatcaggcctcgctgacttgtattcacttgcaatcag
gtccttttcacttgcattcattatgttctctGATATTCAAGGAATTTTTA
TTCCAAGAAAACCTACCACGTGGTGCGACAACATGCCATAcaatatggta
tcacaccatacaatatcataccacatatacaaaagtaaaaattacttgat
cattccacgtggatatttcttttacatgccaccaatccacgtggaagacc
aaacataagatatcatagtaggtgataagaagcccttgaatctagtgcca
tcaattgagggcaatttagggcaatttagggcaattgtgatcaattgtga
tcaattgtgatcaattgtgatcacttgcactcactttcactcacttgcac
tcactttcactcaatttattgctcaattgaaatcaggccctattccagat
cagaaagtttccattggaaacagattttgtttccattaaatcatcaatag
ccattgagatgaagagttttgtgagaaacaagaaaggttaggggaaatct
ttgcatctacatgcttatctgggaatgaaattggcatgaattttgagaaa
gtttgggatactgttttacgttctggaatatttctaaagttcggaattta
ttgcacccaaaactcttttcggttcaacatcttcCTGCTGGCATGGGAAG
TTTTGAGGAAGGGTCCAGGCTGTGACTGTGTAAGCCTTAATCAGAGTAGA
CCAAGAGAATTTTGGGTTATACTGGCTGATGATTGCCACTGCAGTCTTTG
TAAATTTGAAAGAATCAGCCAATATTTTGTCAATAGTCAATAAGCCAACA
GCCAAATCCAATTTCCACTCATTGCAGTGCTACATTGGTTGCAAGCATAG
GAATTGGTATTTTTATTCCTCACTCTCTTGGCTAGTGCATGATGATCTGG
CCTTGTGATGTGTGACTATTTTTGTGGACCAATCATGTTTATCTACTAGG
AATTAATACCTTTGGTTGGTAGGTGAAGTTTTGGCATGTGTACCAATTTT
CTTTTGGGTGCCATTTCATGTTGAAGGCCTCAACAGAGCCTATCAATGTA
TCCCACCATTGAAGTCCATCAAAGTATCCAAAGTTGTTCCCCAATTGCAT
GATAGAATCTGAGCTCCTCTTTAGTCAGTGCTCTGTACCATATCATACTA
CCATATTGCCTACCTTGCATAGTTTTGGCCTCTACTGTAttcctcttatt
taagcaacaccagagtgtaagcaacaaagaaatgtgattgaaacattgca
tgtgttctcatgtctggtgtgtgttaggcaaatttgacctcacggcatta
ctcatattgaaaacatcttcaccgatgtgcaccgcaccacagctgtgatg
ggaaacaacaattgtccgttccatctgtgctttcattgtgttatttgttg
agtgggaaagacaattgaattgaagtatggacataggtcagtatgccatc
tgtatgatgtgtacagatgagtgggcctggatgtccagtttggtcttcga
caatttgtgctgttcaaagaccaacaaatatggtatcTCAAGAATCACAT
CCAGTTTTTAAAAATCTGCTGCTATGTCTCCATTCACATTCTTGAGGACT
TAAACCAGGGATGCATTGTGCCATGAGACTACATGACAGCAACTCAATGG
ATAACTCCATCATATATTTAGATAGAAGATGGAGAATGTAATGTGTACGA
GCCTCTTTTAATTTGGGTTGTGAAAATATCATGAATAAACATAAGCACAC
ACATATTTTAAACAGCACATATTATAAATTGGTTTGTTTGAAATATATGC
TTCATAAAAATAAAATGGCTTTGTCTTAATAGTTTCATTGAAATGTGTTT
TTGAAAAGTACACAAAAGATCCGGTTAGGTCATGGTAAGAAcaaaaatat
ttggcagcagagtgtcaattttgaaggtgagttcttaagaacttggcctt
ttttcaatataatactcaccatacatcaaatttttcaattatatatttac
aggcctactagcagcacagctgaaactcagcccacagattgagtttggca
tcccttctggcactggcatctagccaacaaaaatggggttgagtttttaa
ggtgagttcttatgaactcgccctttttcattataatactcaccacacat
caatttttttccattaaatatttacaggccgatcgcgggaacggctgaaa
ctcagcccacagattgagtttggcatcccccctggcaccgccatctagcc
tacaacaatcggcggtggaatgtcaattttgaaggtgagttcttatgaac
tcgctctgtctttcattataagactcaccacacatcaattttttcaattg
aatatttacaggccgatcacaggaacggctgaaactcagcccaaagactg
aatttggcatcccgcccggcactgccatctagccaacaacacttggcagt
ggcatgtcaattttgaaggcgagttccaatgaactctaccttttttacat
ttgttttgattacatcttatttttaattaattagtttcaggtcaaccact
ggaacagccaaaactcagcacacagactgagtttggcatcctgcctgtca
ccactgtctagacaacaacaattggcagcgccatgtcaatttttaaggtg
agttctaatgaactcaacctcttttcacttgattttactacatctaattt
agaatttaattactttcaggcctacttgcagaacagccaaaactcagccc
acagactgagtttggcatcctgcctggcacagctgtgtagaattttgaac
atgacttcatacaaacttgaccttttatacaattgttttaatttcagcta
actttcagttagatatttattgtacttctaccgttgtgtggatggtccac
agtagcgttttttagcttgaggctgaaatttgggattatgtggcaataag
gcttgttcttttggaggatgaagggacaggtccataattattaggatgta
gtatgtttaattatactaccgtatatcttggagcataagaccccgaaaat
gtacaaaatataccattaacaagattttgatatgttgggataacttttga
taggaaaattgtttgcctattgtgtgacgcaccgaaaccttcagaagaaa
gtaagctttctgggatatcttatccgtttagtcgagaatcacttagtttt
cgaaatatacacagttcaaaagtagggtgggtcttataatccgaggggtc
atatgcaccgagatatacagtagtagagataacttgcacacactcctccc
aatcttacactatactgtagtctcatagtatctaccagacctggtagtcc
tcccgtacactctggtaaccctccggtacacctccggttaccctgccgtt
tgatccattaaccctccagtacacttccggtaactcacctgtacaattcc
ggtatgccactggttaacacatttttagctactaagtaatgcagttatat
cctctaattagattgatattgattctaagacttactgagaagtctgtttt
ctattgtaagtagaattaaatccaaagactggtttaggtctcaattcccc
gtaacccactggtagactccggtaaccctccattacactagtgtacagga
gtgttacagaagtgtacagggaggttactggaatattccattccgggggg
gggggggtaacctcactgtacactcaagtgtagagggaggttactggtgt
ttttcgtttgtagtgCATGACACCCCCTACTATTTTCTGCACCAACATCA
CTAGCTTCCTTGATTGGGTATGGTTAGGGTGAAACAAAAGAAGCCCACCT
TCCTCTGTCTTATCATTACAATAGGTAGTTTAAAATCAACCATGTATAGC
TCATCAAAACCATTTTCCAATATTGTTCTGCTACAATCCTTTGGTGGACT
TGTGGAATGACATTCCAACACAAAAATCAAATGATCGATGATGAGGGCAA
GGGTGAGTATGAGGATCAGGATCAGGATGAGAATGGTTAGGATCATGATG
GTGTTATGACGAGGATGAGCAACATGATGATAACAAAGACCACGAAGGTG
AAGAAGATAATGAGATGATTAAAATGATCAGGAATATGAGGAATATGTGA
ATCATGAAGAACATATTGAGACTACAGAGGCAGAGGATGATCAAGATGAG
AAGGTTGGGGAGAATGATAAGAATCAGGAGGATGCTAAAGATCATGAGGA
GAAGGAGGAGGAGAATTTATTATTTCAATTAGCCTGAGGACGATGAGGAT
GTCATTAAGATTAAGGTTGCTTAAGAGAATGAGAATTCGTGTTACAATTA
GGATGAGGATGATGATAATGATGGTGGTGACGCATGGTAATGAGAATGAG
GACAAGGCAAGTATGAAGAGGAAGGTCTAGGAGATGTTGCTATCACTAGT
TGATATGATGTAGTTCTTGATCTCAgactagttgcagccctgggtactat
tttatggtgtagttattattttctgcccaactttgccaaaatggtaacta
gacccccgagtttgccagtgcagccaaagtaagtttttgatgtagttgcc
aagaaatagtgaagctggatttctttttctgacttgttccatgttggagt
tgctttggtgaatggatcaattttctttttttggttcctaaaaagtctct
actcacactcgtcttgtctgcaggactccaaataccagctctgacacaaa
ccaaatactttaccccaccaactgtccttagtcactcctttgttctgtca
ctGAACATGCAGATCACATTCATCCCAATGGTGGGAGGAAGCTGAACCCA
TATTGAATAGGTTCAGAATGCTGCAGCGATAATAATTCATAATAAAACCT
CTTTCTCCTTCTGCTGCACCTCCTTGCGATTGCCATAATTTTGCAattgc
aatcacagcatttatcaacaacgatgatggtatccttctcgttgaggagt
gtacaaccctgtgtcaatcacaacgaatgctcaatagactcacaaatcat
ccacctttcaaatattctaccattggcctagaggatctggcatcactacc
tcctgtacgttctcatgaggaagataaggagctcccaccctctcttggtt
ctgtttgtcactcccatccatctgattctgattgggaggaagaacctgac
aaggacaagaatttagacaatgattcctacactaaggcagaaccctacat
ttccgacaaagacaatgttcccattgcttttgcccagccaaaaatgcaat
gtggaaacaaggcctcatcaaaaaagagacagaaatgagtgcagcagctg
tgagcatgcctgttggtttgctgtattgctgttttaacttgtatgtcATC
TTCTGTCCCATTATTGttagtaggtgcaacggggggtgggatactatcca
aaagagctcctgatctggcaatgagtttcatgtccttgtctgaggacccc
actaacagcatgaatcagaaggcttctgcattctgggcaagactgcatat
caaatgcaacaaaaatgttgctagggccaacaagaggcttgaaaacaatc
cagtttggtgacatctcccagacaattgttacaagttccttggtgagtca
atggtacacacaccatggtcaatccagaagtttgcaggtattgttgcaaa
gcaccctccagtatgattctgaaatggacttgtattggaagtcaatgaga
ctcctctacacaaaccaagcaactgaaggccttactaagaagttctcact
atatatgaaggcatacttcttcctacccaaccacttaaacttttgttctg
ttcttgaagctaacaagaagttggtgctaaaaagaaaggatgcaggacaa
gaggggcaagcgattctcctgtgccattggcctcatcaaaagcattgacc
agttctgctactgtaatcagcaaacgtctaatttgggaagatgtggcaaa
gaagatgaagacTAAAGGTGATGCGATGCTACAAATTCTTGATTGAAGAA
TATAGAAGATTGTCTGTCTAAGTTCAATACAatcatgcagacaatggcaa
accatcaggtgatggccatggctcctccagaaatttgcaagtagtacttt
ggagaaaattcttgatctcattaatgtcaaagcaaggaacaagaggcttt
gtttgcagatggagaacaaggatttagcAACGCACACAAGGAAGTTGGAC
CATGCAAGTCAAGTCAGGCATCAAAGCTATTGTTGCCAGTGTCTCCAAGA
TGCCAGCCATACCAGAAGCTCAAACAGACAATTCATTAGTTGTCaagaag
gaaggctctactatagaaggagaagctatgacaaagtgtagttatcctga
ttgcctgcttgccagtggaggtccaactttgtgtgtttgccagggtacat
gttgaaggcaacatggtttccaccatgcatgcattgtgcattggttggag
acaaactgaattgatgcagaactcatcaaactgtgttatgattgtgtTAC
ATCCCAATATGGGTAAATTAGACTGTAAACAAATGAATGTACTGAATGTC
TTAATTACTTGGTTTGTCTTTAGTAGAATAACAGTAATTTATTACTTGGT
TTGGCTTTAATCTAATTACAATAAAATTCTTGTTCAAGAATCAAAACAAA
CTTAAACATTGACATaggccaattatctacagccaagaaaagtgtttatt
ataactatttctattcacttaaaaataaaaaagaaatcatttccctttgt
tacaaaggagaagtacacaagtatcttggatcttgaagactcaaagctaa
aagatccaaaatatcaccccatactgtaccagaggtgtataggatctaca
tgccagaatactacggacatattctacattcttgtactcccagaccagca
ccagttgaagtactaaaaaaatatcattgtttcatttttaatagtcacaa
cacatctacatgtgcatgtttaacctaaaccattttctaagttttTTGGC
TTAGGTCAAACAGAAAGACATCTAACAAATTGTTAAAGTCTGTTTGttaa
caaagtcaagggatcatagttatctgccattcgattcacatcaagagttc
aatcatccccatactgtttttggatacagacttcttcactgaatcctgaa
gccacaaagaattttccttggagtaaagttagctccagcacaattaaaca
atgaagtctttcagtatactatcgcttaaattaatgagatcaaaatGAAT
GGATACATACCACAAGTTATACAGTTGATAAATTCTTCTCCATCAAATTG
AAGTCAATCTTATTGTGAGTTCTGTCAAGCATTGAATCAAACAAAGATGA
TCTATCCTGGATATTGATGTCATTGAGAGATCAAGGAAAGCTAACAGCAA
TGTGCCAAATCCAAAAATCTTAACCTGTGATGGCTACAAATCCAATTGTA
GGACATTCCTCTTTGCCCTCAAATATTGATCTTTCCACTCAATGGGGCAT
GCGCCCTAGTTAGCTTTTCTTATGTCAAGGCACCCAAGACTCCCGTCAAT
ACCCTAGACTCTCTTGTGCAATGCATCTATCTTTCTGCATCATGCTTTGT
AGGAGCTCTCAAATAGTGATCTGATATAGGTGGACACATGACAATTCCTC
ACTAAAGTTTTCTGAGACATTTTCTTGCAGTGCTCTCACCCATCTGAAAG
TAATCCTTGAATGCTGAATAGGATATGTCATAGCATATCAATTTCTGTGC
TGACAGTAACTTCACAATAGGATCCATAAACATAAAAGACATAAAAGAGC
AGGTCACATGCCTGAAAAATAGTCAGCTATCTTAAGTATTGTCTATTCTA
ACTGCTGGACCAGCAGACCATTAAATGTGTAGATCAACGGTTGTTTGCAT
CAGTTGAATCAGTTACAAGAGAAGGGAAGAGATTAATCCACTTGAGAGTA
AGTATGACTCAACAGGTCTGGCTGAGCTATCCAAGAAGGATATGAAACAA
TGACTTAAAGTAATGTGGTAATTGATGCAGGTCCCAAATTGAGTGGAGCA
TCATCCACTCTTAAGCCACCCAAAAAGGTTTTGACAAGCACATCACTATG
AGGAAGAAACAAATGCAGTCACAATACCCTGAGGGACTGAAAACCTCAAT
CAACGTGTACCTGGAGTAGAGCATCAACCACTCATGTAATAACACATACC
CCTACAGTATGATCCAAGCAGACTCATCATTCATATCAGATTCGACTCAA
GAGGAGTATCATCTAAGACTGAATACCATAACAAAAGATCACAATTGTGG
TTCCACTAAATGCAGTATCAGCAAATGTACGACAACTAGAAGGCTCAAGA
AGGAGCATGCCATATAAGAGGAAGATGGAACCATATCTGACCACTTCAGT
GTCATTGCTAGCATGTATGGAATGCTAGCTTGTACCAACCAAGTGCATTC
TAGAGGGTTTCTATGCAACCGCAATGTCATGGTGAATGGAAGATCAGACT
GGATTGACTGCCATACTTGTCTGAATTTTGGGAGTGTAAACCCTGAACAC
TCAGTGGCAGGCAAGAAGTACTTGTTCGAAGGCATGGAACCAAACTGTGA
ATGGAGGCGGGTCTATCCCTTTGTATGTGAGGTGAACAGCTTCCTCAAAG
TGAACAGAGCTCACACCTTGATGTCATATGGAAAGCACTAAATCATGGAC
GTTGGGAAAAACGACATTTTGTCTATGAACAAAAACCAAGGCAGCCATAC
CCAAAGGATGCAGGAAAAAGCACAGTGCATGAAACCTAATCACACTCTAT
GTAAGAACCTGCCAAGGGGGGAGTAGGGATGGTAAAGAAGGGGTGCCAAT
GGCATCAGACCTTTTGTCATCAAACATGGCAAAAAGATGGAAAACAAAGT
CAGTCTGCCTATGGCATATCAATTGTGAGCCTTGGAACAGCATATACAAG
TCAATTGTCTCCAAGAAGACACATCCAGGGCATTCCAGCACAGTAAGGCA
TCACATCCTGACTCCTGACTTGTCATATGAGGAAGTTTAAGAGTTTGCAT
TTGGAAGAGGCAGCATACCCGGATGCCAGTATGTGACACCATGCATGACA
ATCAAAAACGTGTACACCAAGCACGTAAGAGGCAATGTCCCCATGTGGCA
ATGTCCCCAAGTGGCAATGTCCCCGTGGTGTATATCCAGCATCCCCAATG
ATATGATTTACGAACAAAGGATGCACGGAACACAATGCATGTGGATACAT
AGCATTTGTAAGGCATGGCAAAAGTAGGGTGGATGAATAAACCGGAAGGA
ACCCAGGTGATAATATCAACCAAAGAAGAAAGGAGCAGATACCTGCATCA
AGAATGAAAGAATGCAGGAAAGAAAATTGGGGGATGGCATGAATAGCACA
TCTATACACCGTAGAACATCTTGCACAGAAATGAGTGCCTATATCGGTGG
ATGGCATGAATAGCACATCTATACACTTTATACTATATTGCATATATATG
AGTACTTAATGAGGCATCACCCCTGTTCAATCTCTAAGAAGAGTACAAAC
TGAACAGGCCGTCATGCAATAGAGCAATGCAGTAAACTGTTGATGTGTGC
ACAACAGAGCTGCACAAACAAAGCAAACAGACAATTGGAATAGAAAAAGG
CCATGTGAAATCCCAAAGTCTCTTGAAGATGCGTCCTAAATAGGTGATGG
TGAAGTGGAGGTAAGGTGGAAACCATGAGAGCATGGTTTGTGACCAAAGA
TGGAAGTTCAAAGGGGTCATAGTCCCCATGTTGGTCAAGAAATTAGCAGT
CAAAGATGGCCAATCGAATAAAAAAGAGATCATATATTGCCTTGTATGAA
CATGGAGAGAACATGGTGCCACCTCACTGAAAGGCACAACAGGACAAGGC
TGAAACAATGATGAGAACAATGAGAGAGGGAATACTGTATCACCCTTAAC
ATCAAGCAGAAAATCAGTGGGGGAATCACCCATTAGCATGATGGCATGAC
TTGACGTGATGGCTGAAGAAACAATGAACATATTGAAATTGAATAAGGAA
CATGAGAATTAAGGAACAAAAACTTATCAAATTGAGAGGTCTCATCTGAG
GTGGCCCCTCAAGAAGTGATAAAGGTGTAAATGGTGAGCTCAGGTGAAAG
AATCTCAAAGAACAAGCTTGGACAATGCAAAAAATTGAGCAAGCACCAAG
CACGAGCCAACAGGAAAATCGAATTGCTAGCTCGGATGAAGATACAAATC
CGAAGATGCGTCCTAAATAGGTGATGGTGAAGTGGAGGTAAGGTGGAAAC
CATGAGAGCATGGTTTGTGACGAAAGATGGAAGTTCAAAGGGGTCATAGC
CCCCATGTTGGTCAAGAAATTAGCAGTCAAAGATGGCCAATCAAATAAAA
AAAGAGATCACATATTGCCTTGTATGAACATGGAGAGAACATGGTGCCAC
CTCACTGAAAGGCATAACAGGACAAGGCTGAAACAATGATGAGAACAATG
AGAGAGGGAATACTGTATCACCCTTAACATCAAGCAGAAAATCAGTGGGG
AATCACCCATTATCATGATGGCATGACTTGACGTGATGGCTGAAGAAACA
ATGAACATATTGAAATTGAATAAGGAACATGAGAATTAAGGAACAAAAAC
TTATCAAATTGAGAGGTCTCATCTGAGGTGGCCCCTCAAGAAGTGATAAA
GGTGTAAATGGTGAGCTCAGGTGAAAGAATCTCAAAGAACAAGCTTGGAC
AATGCAAAAAATTGAAGAGCAAGCACCAAGCACGAGCCAACAGGAAAATC
GAATTGCTAGCTCGGATGAAGATACAAATCCGAAGAGTGAGCTTGAGTga
ggctgtaggaaaatcataattgacatgttaacagtatggtagtactacat
acttaagtcaaagttacacacctccatgagtgttgaaaaacaattatatt
tttacttacatcatagtaggttaccacaacattacaaatatataagtata
tctgcacatctgggttaaaagtgtagatgagagagagtggttggcagtga
aacgagtgccagtcaagtgccggtcactggtagtcatattatatggtacg
atacacaataaaacgcactgcgatgtgtttttcagtcacactgtgactct
tacttacatcagttagaagaagcttatttttgcaaggataggcttatttg
cgaggataagcttatttgcgaggataggcttatttgcgagctcgcaaata
atagaatcctcgcagataagcctattttttacgtaggaatagtatgctct
cgaaataaggctatccttgcagatagcactatttatagtgctatctgcga
aaaacgagctatctgcgcaaaataagcttatctgcgagaaataagctatg
tacgggattaaaaggaccaacggttatccagtcgcacactgcacacaaac
cggctctcgcttgtaggtgactctgatacgaatgtcgtgcctctctctcc
cattttaaacaaacatgtctccccgctctcaaagtaggggacaaaaaagt
gaatgcagattactatatattatttaaattcagatacatagacaatttat
atttactgcaaagcaactaccataaagatgcaaagctactaaatagaaaa
aataacgtcatcataacttctagaaaaaattaccatgcatcataaaactt
gagctatttttggatattcccacagcctcAGTGAACTTGAGCAAAGATAT
AATTCGAAGAGCAAGCCTGGATCAAGATAGCATCAGGAGAGCAAGCTCAG
GCAAAGATAAGGGTAGAAGAGCAAGCTTGATTGGAGAAAAGAAATCAAAA
GTTGAGCAAAAGTGGAATGCAGATGAAGATAAAAATGGAAGATGATGCTT
GATCATGGATGAGATCAGAAGGGCAAACTCAAGTGGAGCAAAATTCAAAG
AGTGAGCTCATAAAAAGATAAAAATAGAAGTTTGAtggattagatattat
tgttagtccagatctggacaagtgttctgattggcgtTAAGGATCAATTA
TGACTGCCTCCCACAATAACCAACAGATGACATCACAAAAGGTGAAATCA
GCAAGCTTTGAAACAatgctttcattcatacctctctttggatggaaggt
acatccaaattgactatcatcaaatcttggcagtcgactaaataagtcac
ttctgacacattttgatgcacactatctgtcatagtcaaccatttttctc
tttctatttgaagactgtgctgcagattgctgataacaaatatacccgat
gtcatattgttcaacgaagtcttcaactagattctctaacacatcacttg
atggcaacaaacaactggttgtcgttagtattgaccaggaagactgcagt
taaagtgcaaacatggaccggagcattgtggacggcagccaagatgccaa
cataaggaaagctcctctttttcttcattgttTTGCAGAAGAGAAATGGC
TGAACTATGGTAGAACAACATTGTGGAGTTTAAAAAGCCCTGAAGGGTGG
TACTAATTGATGAAACAAGAAAATGAGCAACAACTAAATGATACATTTCA
ATTTGAATCATCTATTTTCTAAACTTCCtccacatgtaagtggttatcat
attttagcaaccctaaatatttgaaaatgttgaccattgccacaatttca
acaccggttactataacaagcacaactgtatactccaatggtaacaaaca
ctaggacctgtaagaatagtacttgtggctgaaactgatctcaATGCCAC
AGTCTTACAACCAGTGCATTCACTAGAAATAGAACAATAGGTGATGAAGA
GTAACGAAAACCACCAAGCTATGTTTCCTAAGACTTTAATAGAAATTTTT
CTTTAGGATTTTTATCCTATTTGCATCAATTGTATTTGTTGTCAAGTGGT
AAGGTTCATTTCTATCCAATAATGTTTTTGAGACATATATTCCTTTTAGC
ATCATTACCAGCACTTCAACGGGTTGGAAGATTCACTGCTGTGTGCTATT
TGAATATTTCTGTCAGGTTTTATGTTGAGACACATCTATACAACTTGCCA
AAGAGTGTGCTGTTGATTCTATCATTATGGGCTTCATGACTCCTACTGGA
AATCTGCTACAAATTTTGATACTATGGAGGAGATAAATCAGTCTCAGTTC
ATTTTGTTACCAATTCATAAGTTAGGTTTTCAACTGGGTCAAAATTGCAT
GGTTATAGAGACCTCTTTGTTTCGATCTTAAGTTTGTGATAGGTAATGGT
AAGATCATGTACATGGCTCTGACTGATGTATGCCATTATGTAAATGATAC
CAAAATGGAGGAGTCTATGACTATAATTTATAATTTGATTGCTATATGAG
ATGAACTATGTCAATATGGCAAAGCTGTATCCATTACTTCAACATTTCAT
GCTGAGGAGGAATGAGGATTGTCATTTTTACCCCGGGCGTATTTTTGCAT
GCTGACATGGATGACTTAGTTGAAATGGCATTGAAAGAATAGTTACAGAA
ATCATGGGGAAGTTCCATCTAAAAGCTACAGAAAGTCTACCACCTCTGGA
AAATATGGGAACACAATCCTACATGCCATTCATCAAAATACTGTACAAAT
GCATAAAATGCTCAAGACTTCATTGTTCTTGTTACATAAGCTGGTATCAG
AACTGAAATAGAGGTTCTAAGAACCTAATGCTCCGTGTGCACTCATGAAG
GAGAGCAAAAAATATATCACATTCATTTTAACTGAAAAACAGTCCATGTT
CTATGGTGAACTATACTGGACCATGATCTACAAAGGTTTTGTTTGTAGGG
TTTATTAGAGTGTACCAGAGAAGTCTGCAATTTCACTTTGGTGCAGTAAC
CATGTAACAACGTCATAGTAATGGTGCAAAGTTGGGGAAGATAGCTTACA
TTATTTTGATGCAATTTAGATTTTGACTAATATTGCCATGATATTTAGTG
ACAGCAGCATTTCTTGTTAGAAGGGTCAATAATCCAGATAAAGAAGTTGT
TTGGAGGAAATTAAAGCATTGGCTCAATTATATTTGAGGGGCATTTAATC
TGTTCTTACAAATGATACCTCCAGCTTTAAACATGTGTGTTATGCTGCTT
TTTTGGTTTATGAAGAGTTTAAATCTGTACAGGTTCAGGAATGGCACCTA
GAAGGGTCTTCTGATTGGAACTGAAGTTCATACAAACAGAGATCAAAAAC
CAAAAAATATATACCAAGGGTGACCTTGTCACATAAAATGATGCAACGTG
ACAGATTGTATGGAAAATTATTTCATTGACTGACTGGGGTATCAAGTAAT
TCTATTTTTTTTCTACCTGGATAATCAGAGTGTTGTAGTCCAGAGGAGTG
TGTTAAAGATACATCATGCAGTGAAATCAATGTCCCAAGCGTGAATTCTG
GTGGAAGTACCATAAGTGTCAAGAAACTTAAATGTGAGTGATGATTTCTT
GAACCTATGTGAGGTTCCACCATCTAGATCTGGGTTGGAGCTGCTGCAAG
GTACACAACGCAATGTTTGTTTATAAACCATGATGGGAGCAGTTATTTAG
AACCCCTGCgacaaaacaagtgttttgtcagacaattcatttttgtcagt
taggtgtcagcttagtgactaaactgacaccaattttgagaaaaggtaaa
aggtatcaattaaatttcaaacaaaAAGTGGTTCATCTGATAGAACCAAT
GGCTTCTGTCATTTCGTACAACAGGCGCACATTACACTGATATTTCAAGA
AAAGCCTTATTCGGCTTGCAAAATGTACCATTAAGCCTCATCTCACTCCT
GCCGTCATTCAGAAAAGGTATGAGTATGCAAATCATTTGTTGAACCAGAT
GGTCAGTTCAATGACATGATGAATAAATTTCACATGGACAAAAAGTGGTT
TTGTGTTATGATGACAAGCAGACCCTGCTATCTTCTCACAGACAAGAAAA
TGATAGAGCATCGGTGCAAACATTAGGGCCACATCAACAAAGTGATGTTT
GGTGCAGCTCTTGCACGTTGTGATGGTGGGATGACAAAATTCATCTGCAT
CCTTTTGTTGAGTTCAAAGCTGCCCAACAGAATTCTGTTACCTCTTGGTA
CAGTTGAAACAAAAACCATCAACATCAACAAAGAACAGTATTGCAGGTGG
ATCAATGATAACACCGATGAATTTGAGAATTTTGTCGAGTTTTATTGCCA
GCCTGAGAATGCAGGTTGGAATACGACCCTCGGCCATCAACCTCCCAATT
CTCCCAACTTCAGCAATTTTGACCTTCCTTTGTTTCATGCAATGCAAGCA
ATTCAACAACAGCCTCAAGCAAAAAATATTGACAAACTCATCAAAGTCGT
AAagacaatttacctaggcttccctctcgaacaagcacaaagtcttgact
acactacagctcttctttgatttaggataccctttttgatttattcttgt
ctgtatgcctagataacgctgaccttcagacacggccactagaaaagtgt
gttttgtaagacgaagtcacggggttacatacataatatgactgccccAT
CTAGAATTGTATTAGTTAGTTTCCAATCGAGCGGGCAAAGAAATATCTTT
GGACTCTCACAGGAACAATGACTTTTTCATGGCTTGAATCCATGTTGACT
AAACAGTTGCTCTTTTTAATTTACATCAATAGCTGAAACATTTATGATGA
ATATAACAACAATAAGATGTTGAACTGCGAACCCCGCTCGACCACCAATT
CAACCTCTTGAAACAAAACCTATACATCATCATGACATAATAGATCCGCT
GCAAGCCATCAGAGGTCCTCCGCTAACATACATGCTCTCCTCTCGTACCT
CTTTCCTCCTCAATCGAAATGCCTGAATCAACATTATTGATACCATGGCA
ACTAATGCTCCGCCCATCACAAACAGTACCACATTCCAGAACAATAAAAG
GTCGGAAGAATCCATTTGGGGCATTACCAGTGCGGTTCCACAGGTTTCAT
TGATTACCGATTGACCGCATGCATTTCGTAGCACTGAAAACATTGCATTC
CCATTAAGTGCAACATTGTCCATGGAGAAAAGACCAACCGCTTTGAACTC
TCCGTGGTATACCATTTTGACCATTTCTGAATTAACCTGCGATAATCGAT
TGTCTTGTAATAATGTGGAGGATTGTAAGAGTCCTGCTTGGACGCTGCTC
GCATCAACTTGCCAAAATCCTTGGATTTGGTTGAATGGGTAATAGAAGGT
ATCGTAGGGAGGACCAAGCTCATAGGAATTGTCGGTGGGATCATTGTTGG
CCGATGCCTTCACGTAAGTTTGTAGTGCGCTTAGTTTGGCTTGTCCCGTG
GCTTTTCGATCGGTGCACTGAAGGTATGATTCGGAAGGATCAGCATAGTA
TGAGTTGATGTTATTGTCATTGTTTGCGGAGTGTGCGGAATAGCATGTTA
CGAGCTGTTTCTGGACTCGGTTGGTTTTTCCGCAGAAGGAGGCTGgagat
ggacatgagacgagttgagtgacatgagatggatATTTACACTATCAATC
AATGATCGCTTGGCAACGAGTGAGTTCACAATCGATCAATGCTGACTCTG
CTCGCATGACGAATCATCAATGCTCGCGTGACTCACCATAAACATCATGC
CTATCAATGGCCATCAAATATCCCTTTCCCCCCCTTTCCGTCAAATCTGC
CAACTGCATGGCTTTTTGTACCGTGATCCCACCCAACTTTTTGCATGGAT
AATACGGCACGCCGTGATTATCGTACACTTCCTTCATTTTTGCAATGCCA
GTGTAGAAGTAGGAGTATCCAttgttgttgttgttgttgttgttattgtA
GGATGAGGAGGATTGTTGCGCATCATCTTGGTACTGCAATGCATCATCTT
GATAGGTATCGTATTGGTAGTAATTCTGCTGCAGCGCGTCATCTTGATAA
TCGTAGGGTTGATAGTTATTGTCGTAATCATTGTAAGTGTTTTCGTTGTC
ATCGGCTTGTGCATTGTTGTAGTTTTGGTTCTGACGCAGGTAGTCGTCGT
TGCCGGTGTAGGCGTCATCGTCGGCCTCCATGTATACCTTGCTGCTGAGC
CCGTTGTATCCCACCTCGTGCACCATTTGGCTGTGAAATATGATGACGAG
CTCCTTGGGGTTTTCCTTGCACCATCGCTTGGCATCTTCGAGCAGCCCCC
CCAGCGTGACGACCGAGAGCGGAATGTCGACCAGCGAGCCTCTGTGGAAG
CCGATGGTGCCGTTGGTGTACATTTTGGGCCTGAGATCGAGCGCTCTGGC
CCCGTCGTTGAGCTGTTCGTAGACGGAGCCCACTTGCGTCTTTCCGTAGA
GCGCCAGCAGGTCCTTGGAAATGCCGTTCCACCGGTGGTTGTTCTGGCGC
TTCTTCTGCGAGTACGCCGCGATGGCCCGGTCGAAGTCTTTCTGGGCCGG
GTCCGGCAGGTATCCCGTGGCGGCGTCGTGCGCCATGACGAAGGACGCCT
GCGACAGCAGCAGCGACTGGTTCAGCGACGGCGCGTAGCACTCGGAGTAT
TGGAACTGCCGCCGGATGGACGTCGTCGTGCAGGGCGCTCGGTGGTACGC
GGCGGCCGGGCATAGCAGCGACGTTATCATGGCCACCAGCCCACACGCCG
CGAGCCGAGCTGTGGCTGACATGGTCCACTGCGGGGTTTGCTGCGGCCTG
GCGGGGAAGAGGCGGCGATTCTTGTCGCGATGGATCCTACAGTGGCGGCG
GCAAGTTGTATGCGGAATGTCGCTGTCCTGGCTTCGATGGATCATGGATC
ATTGTTTGGTGATAGTCACATCATATGATAGAATCAGGATAGAATCATGA
GAGGATAACAGGATAACCAGAGAGGAAACACGAACATGAATCGGCGACCA
CGAGAACATGGGAAGCAGATGCAAAGACTGGTTCTCTTCAACAGTAGAGG
TACTGGATTACCCATCGATTCCAGAGGAACCTTCGGTCCGTGGCACAGTG
GCTGGTCGTTTTCCAGATGGGCGTATTGGCATGATTGGTATGTTTTCTTA
AAAATAGAGCCGTTGATGACCTAAATTGACCATGGACTTTCATAAATGGA
AAGAGATGCGATAGGTACGAGGAACAAGATTGCATCTACCTAGGTAGCAT
ACATGAAACCAACCCATGCTAGCCTAGCACGATGCAACGCCGAAAACAGG
CCAAAGAGAACCAATAATAATATATTATGTTTTATGGACACGCCAATACT
ACAAGACAGCAGTAGTACAGCATTAGGTTGCCGAAGTAGCCGAGTAGTAT
CTAGACTGGAACAATTGCACTGCCGCGCACGAGATGAAACCTGATGAGAT
CACAGGGGGCAGGAACATTGTACAGTACCAGTAGCAATCATCTGGCACGA
GGTTTCATCGTAGCAACCGCGCGTACCCACAACCGCACTGACATTCACCT
CGTTCGCGAATGGGCGACTATCACCTCCAACAAGACGACAAATCGTCGTC
CACGTGGGGCATCCGAAATATCAATTTCACTCCACGAAGCCTCCTCGCCC
GGTCCAACTCGGCGGCTCATGGCGACATCAGCGGCGACAAGGCCGCCAGA
TCGCATCGCAGGGCCAGCACGGCCGCGAACATGGACTTGGAGCTGCCGGT
CTTGAAGACCAATTTGAGCTTCATTCacaacaacaacaacaacaacaaca
acaacaacGCTCGAGCAGACTTGTTGTCGCCCAAGGCGCAAGAATCGCTC
GTCAACCTCATGTCCACGGCTCCCCGCGAATCGGTCGTCATTGACAAGGT
CGTCATTGACGTGTTGGGAGCTGACGGCCATaacaacaacaacaaccaca
cgggcaacaacagcagcagcaacaacaacaaATACGCGTCGCAGCGCATC
GAGCCATCCGATTCCGTCACATTTGATTTTGATTCGCAGACCTCGCTGTC
CGCCGCATCCAAAGACAAGAAAAGTCGATCTTCTAGGCCGCACAAGACCA
AAAAGAAAAGCAAGTCGGCCAAACGAGGCAACTCCGCAAGTCTAGACGAA
GAAAAACTCGACACCTACAACGGAGTATTCCTCCCATGTCTAGCGCAGAT
TGTCGGCGTCATTTTCTTCTTGAGGCTGCCCACCATCACGGGACAGGCGG
GAACCATTGGTACCTCCCTCATTGTCATGATTTGTGTCATTTCCACATTC
ATCACCTCCCTCAGTCTCAGTGCCATTGCTTCCAATGGAACCATTCAAGC
CGGTGGACCCTACTACATCATTTCCAGAACGCTTGGCGTCGAGATCGGAG
GAGCCTTGGGAATGCTCTTTTATCTGGGGACGACGTTAGGAGCATCCATG
CACGTCATGGGAGCCGTGGAGACACTGGCTCATCGCAAAAAATATGCCTA
TAGTACTCATTCTATTGCCGGAATAGGCAGATTCTTAGATTCTTGTCCGC
AGCAAGTGTGGAGTTTGCTGCTCATGTTTACCATTGCCAGGATTGTCAGC
GTTGGTTCCAAGTATGTCAATGGAGCTGCAAACTTTTTCTTGCTAGCGGT
GGGATTGTCCATAGTTTCCATCATGACCGGGACGATACTGTTTGCTTTTG
GCTTGTATGATGGGAGTCTATCCGACGAGGAACGAGCCTTCAATGACAAC
CTATTTCCGAATTATAGTCCAGATCCAAAAACAGGACTTACTCCCACTTT
CTGGAATTTGCTCTCCATATTTTATCCCGCCACCACAGGGATATTGGCGG
GAACGAATCGATCATCCAAACTGGCAACACCGAATCAAAGTATTCCCATC
GGTACTATTGGAGCGATTGCCGTCACCACTGTTCTATACTTGTTTCAAGT
GTGGCTCATCGGAAGTGTGGTCAATCACGAGACTCTTATATTCAATAAGT
TAGTATTGGCCAGTGTCGCATTTCCGAGTCAACTCATGGCTAAAGTGGGA
ATGGTCACCAGTTGCATCGGAGCCGCGTTGCAGTGTATGGCAGGAGCACC
TCAGTTATTAGGTGCCATTGCCGCTGACGGTGCCATCCCATTTCTCAAAT
TCTTGACACGAAAAAAACGATCGAGGGGCGAATTGAGATCGTCTCCCAAG
TCCAGATCCATGCTAGGCCTCACCCTCTCTACCTCCTTCAATACCAACAC
CAATAATGATGATGCTCAGTCCATTGCCTCGGAAAAATCGGCGGACGTCG
AGTATGAGAATTCGAAACGTGCGGTCTGGTTCACTTGGGCGATCGCCAGT
CTGGGGACGCTGCTGGGAAATATCGATCGTATTACACCCATTTTGACAAT
GTTTTATTTGATGATGTATGGCGGAATCAATTTGTGTTGTTTTTTGTTGG
CATGGGTAGACAGTCCAGGTTTTCGTCCGCAGTAAGTTGTTTATTGGTTT
CGTTTTACACATTAAGTTGCGCGAACAAAATTTGTTTCACATCCCCACCA
TTTTCTTTTTTATCAAAGGTTCAAGTACTTTTCGAGGAAGACTGCCTTGT
TTGGGTTCTTTTGGTGCTCCTTGCTAGGTACGTATATGATCACATGTGTG
CTTTATTAGCTGTAGGTGGATATTTTTATGTTTCCTGTACAACTTCTCTA
ACATTAATAGATGTAACCGTTCGACATATAGCCTTCATGATCTCATGGTT
GATGGCCCTCATTGCCGCAGCGTTACTCTTCATCATATTCAAGTATATTG
CACTCTCCGCAGAGCAATCTTCGTCTCGATCAAAAACGAACAGCAAAACA
ATCGACACTGCCACAAACTGGGGGGACGTCTTCGACTCTGTTCGATATAA
AATTACCACAGCCATTCTTGCCAGGGTCACCGGAACGGAAAACTTCCACG
CCAAGAATTGGAGGCCACAGCTACTCACTGTGGTGGACACAGATGAGGAC
GGTAAGGTTCTAAATATGGAAGTTATTGCATTGGCGGCTCAGTTCAAGGG
TGGGAGGGGATTGAATATGGTGGTTTCTGTTAAGCCAGGATCATTTTTAC
ATAAGGGCACATTTGAGACGAGTCAACATTGCAATGAGACTTTAAAGAAA
TGTATGGAAACTGAGCGGCTTAAGGTTAGTTCAAAGGGGCCGCGTCTCAG
TCTTCAGCGAGGTGAATTCATTGCTCGCACGCACTCACCTGACCAAACAC
CTCCATTTCTCTCTGTTCGCTAGGGATTCTCTGAGGTTATCATGACCAAA
TCAAACTATGCAGAAGCAGTATGGGCGGCGGTTTTACATTCGGGACTTGG
TCCCGTGAGCCCAAACACAGTCTTATTGGGTTGGTTATCCGATTGGAGGC
AAAGAGTGAAACGCGACACAACAGTGCCAAAAGACGATTCATCGTTTTCA
GAGTCTCAAGGTCTTTCCGCATGTACTGTAGATGAATTTGTCGATGCGCT
GAAGGGGCTCGGAAACATGCAACGCGCAGTATGCATACTGAAAGGAACAA
GGTTTCCAAGGCATGGAGATGTTATGCCGCCAGGATCCACCATCGATATT
TATTGGGTCGTTGATGACGGTGGACTTTGTCTCTTGTTGAGCTACATTAT
TTCCAGAAACCCCATTTGGAGACGCGATGTTCGCCTGCGAGTCTTTGCAA
TGACCACAGTTAATGGTTGTAACCATGAGGACTTGGAAATAGTTGTAACT
GATTTCTTGCAACAAATACGGATCAATGCGTCAGTCAAAATAGTCACTGT
GCAAGAAGCAGAGCTGGCTGATGATTTCCTAGCTCACAATTGTGTTGGTT
GTCCGAAAGGATCTCCTAAACTCACAATTCAAGACAAATTTCATGGGAAT
AAAGGTGATGACGACATATCAAATGCGTCGTCTGCATCTGATGGTCAATT
ATTTGGAGGAGGCAAAAAGGCATGTCTGCCTAATCTTGTTGCTGCAGCCG
TAGAACGCCGTGATGATCTTCGTGATTGTGCAAAAGAATCAAAACATTGT
TATGTTGCGTTTACTGGAACTACCCATCCATCGTTAAACCATGATGTTCT
CTCTCTTGAAATGGCCAAAAAATTCAACAAAATCATTAGGCAGGAGAGTC
CCTACGCTAGCATGGTGGTAACTCATTTACCTTTGCCACACAAAGCAGTT
TCGTCGAATAAATTTATGGAGTATGTTGATGCATTGGTTGAAAACATTGA
CAATATGTTGTTGATTCAAGGAACAGGAGTGGAATATTTAACCACTGTTG
CATAGAGGTTGACTCTTACGACTCATAATTTTAGTTTAGGAATGTCTTGC
GAAGAGGTCAATTTTATTGATGAACTAGGACAAAGTTCTTAAAAGTAACT
TGATACTTCCTCAGTGACTGTGCCAGTGGAATAGTTAACTACTTTTGTTT
CGCAGCATGCGTGCAGCTTCTAACTGAGTGAGCGAACTGTTAGAGGGCAG
TGCGAGTTTACTTGGACTTGAATATTAGCCAGAAACCAGAAGGCGCCAAC
CTGTCAACTTTAGTACAGTCTGATGCAAGCATGTCGACGGGTAATGATTG
CAATTATGTATTATCATGACTTATTATGAAACTTATACTATCGCTACATT
TGACGGGTATTCATGCGTCTATAACCACGCTTTTGATATACCATACATTt
agatataacgtgtcaagattttttcaaaatcttagttgtgttggaaattg
agaccttcctccttcttctccttctccttctccttctcctccttcttctt
ctCCtccttcttcttctccttcagtgagacagttttttcactttttgcca
aaacaggtactgactagaaagttgatctgaagttacctgtaaataattca
tttttcgcttggacttacacgggtagttatagtgtcttaagtatctacct
acctttaaaaataaatctttgtgaatagcttacataacatcgctatatcg
aataaccttttttgcaagaatgtttctggaaacttgaagggatcattaat
gtgtcacaaatcattttaatgatacgtacaacaatggttctataaacttg
aagggaacgttcccttgtcacaaaagagagtctaacaagagaatgatttc
gataagcgaaaagggaacctttgtaaactagtacttttatgtaagaaaaa
aatagtagagtcatatatcttactttaaaaatgggcgaaatgcggcggca
tgcttgcgagcgcggcggcgcgcgccattggcaactgctacttttactta
agcgtagacaagcaactatcccatactacctctagagatacaaatctcat
tctgtctactcgctacaaaaaatcttgcagcggctgctggtaatTTAATA
ACCTTGGCCATTTCACTAGCAATCCAGTTGCAATAATCGCGGTAAGTTGC
AAGCACCACATGTTAAATGCATCGGGTTCTCATTAATGAAAGTGCACTTC
GAACAACACCATGGCCCATCGGTACAATCCGTTTCACCAATATGCTGTAC
TTCGGCATCGTCGCTGGCATTACTAGAGTCTGGGATCAAGTTGTCCTGCA
CGTCTTCGCGGACGACGTAGTCATGCTGAGAATGATGAGATTTCAACGGT
CTATTGCTTTCTTTGTTAGCATTCAACTTCATAGTAGAAAATATTTTTTT
CCTGTGGTTCTGTTACTAGACTATTTTCATGAAAATCGTCGTTTCTTCTT
TCTGCTTCGACATCACTGTTCTTCGTGCGGTTCCTCCACTCCTGCTTCTC
GTTCACTGAAGAAGTGATAACGGATAAAGAATTATGAAGCCCAATATAAA
TTGCATCCTCCAAATCATCCCATGTGATAAGTTCCCCGTTATCATTAGAA
TTGAATGGATTCAAGCCGTCAGATTTGAGCTTTGGGCACGAACAATAAAG
CTTGCTTTTCTGACGACTTGACCAAAGAGAGCTCTTGCTGTCGACAACAA
CATCATTTGCGAACTCAAATTCAATGTGATGATGTTTATTTGAATTGGAA
TCGTATTCAGAACGATTTTCTTCTTGTTGTCGACAATGTAAACGAGATTT
TCTAGCCAAGTTCGAGGGAACAGAGATATCATTACTGCTGTTACGGAGTT
CGTCCGTTTGCTTGCAGACTTTGGCCAAATCGCTCCCTACATTGGAGTGG
GCTCTTTCAAAGAAATCACACCCTGATATTCGTCCAGTTGCAGTCCCCCT
TGATGAAGACGACTTGACACTCAGTTCTGATCCAGAGGGAAGAAAAGAAT
GAGAGCCTAAATCACTTAAATCGCAATGTACACCTTTTTTGATGTAAGTC
TGTTCAGATTTTGTGGTTTCCTTAAACGCGTCACAGAAGACTGCCTTCTG
CTTTCTTTCTTTGGCCTTCTTCTTTAGATGATGAATGCCGTCTTCGATTG
CTATGACACCACCCTCCAGTACAAGGAAGCCATCACCAACGATAGCAGGA
AGACTCTTAGATAATTTCCTAACATTTCGTTGTTTCGATAGGGTGTGTCG
AACCTTCTTAATAATTCCTGCTTTCTGAGTCTGGCATGGATTCTCATCTG
ACGTCTCATCAGACTTCTCACGGTCCACGCGCTGTATCGTCATCCCACTT
CTTCCTTGAACAATTTGCAGAAACCGTGTATGCAGTTTCTTTTCTAACTT
TGGAACACGATCATTATCACAGTTGATATCCAATTCATCAGACCATGACG
TATCTAAACTATTATCTTCGCCACTGATACTTTTTGCAGCATCCCGCTGC
TCAATGGAATTCTTGTTGGCATCAATGCTGCTGTCAGAGCTACGGTCGGC
ACcatctacatctacacgtgcactgacatctgggttagatctactctCAA
AACAAACCCCACATTCGGTAGCATCTTCCCATGGTGGAAGCGCAATACTT
TCGGTTAGGGCATTATCCCTTTCGTCAATAGAACTTGCAATGCTGTCGGA
GGGCGGGAATGCAATACTATCGTCATCCTCTCTTTCACCAGCCTCAGATG
GCGGGACAACGATGCTGTCGTCTCTACTTGAGCTGCCTTGGGCGGAACAA
ATCTTGTTGGATGTCGACACGCCGAGAGGCTCGCCGTTTTCTTTTAACGT
GTAGTGATTGTTAGATGTTCGGTAACTATGTTTCGATTGTTTATCCTCGT
CATCGCCAGTTGAGAGTTTGTGACTCTCCTTTGTAAGTTTACATTCTTCG
TTGCTGCTTTTCTTCGGTGTTGATTGAGCGCAATGAGATTTCGAATTCTT
TGTTTTCTTCTCCGAATTCAAGATTTGAATGGCGGAATTTAAGATGATGA
TTGCCTCGTCAATATCTGGGGGGCCCTTGTGATTGTTTCGTTTTGGCTGG
CTAGAACATGTTTTCAACAAATCAGACATGGATGGTGGTATTTTTGATGG
TTCGTGTGGTTGCTTCTCAAAATTAGATAGTTCGCCTATCTCTGAAGACT
TTCTTTCACTATGCAGCTTGGAATGAAGACTCCCGATATTATCCGCGGCT
TCTCTATGAAAGCTTTTTTTGTCTTGGGTGCAATAAGATGTTGATAGTTC
AGACACTAACAATGGTGCTATGACTTCATCTTGTCTTCGGTCCTCAGAAG
CTGATATTTCACTACTTTCAACATTATCTGCACTCGTTTCATGATTCCTT
CTGGTACCTTTCTTCGAATGGGAAACTTTAGCTTCACGCCTCTGCAACGA
CGACATTGCTTGATCATCCACCAGAATATCGCAATTCAAACTTGTAACAG
CGTCATGAGTACAGCCCTCGGGGCTGCTTTCATGACATGGTCTGGAACAA
CATTTTGGATGTCGATGTTTGTTTTCAGAATCAATTTTTTTGAGAGCTTC
GACGAAATCTCTCTCGGAGTGAGACATTTCGAGAGCTTCATTCTTTTCGC
TGTATTTTTTACTCAATTGCTTGACATGAGACTTGACATCCATGGCCGAC
TTTTTGACAATGCACGAGCCATCGCGGGCTTGACCATTAGAAGGTATCAT
GTCGTCGGTTACGTTGTCACTACTTCAATTGTGTCTTCTTAAACGAGACT
TAGACAATTCCGTCGACGATGCAGGCGTTCTGTCCATTGAGACGGCTCTC
CCATGAATCAATACATCGACATGAGGTGCTTGCTCAACTTCTGAAGGATC
ATTGTGACTTTTGTTCGATCGCTGGAAATTAGAGTTTGTGTCTTGACTTG
ATTTCCTGTTGTTATTGGTGACTTCATTAGCTTGACTGACAAGAGTTTCT
GTGGCGTCTTCAAGCCTACTTTGCTTGCATCTTCTCAGGTGAGACTTTGA
CGATTCTGCTATTGACGGCGCTGCTGGTTGGTCCAATGAGTCTGCTCCTT
CTGGATTCGAGGCATTGGGAGCTTGCTCAACCTCTGGGGAATAATTGTGA
CTCATTTTGTTAGATCGCTCGGAGTGTAAGTTCGCATCTCGAAGTGATTT
CTTTTTGGGATTGGAGACGTCATGAGCCAAATTAAGAACAGTTTCTGTAG
CTTCAAGGTTAATTTGGTTGAGTCTTCTTGAACGAGACTTTGACGATTCT
GCTGTTGGCGACGCTGCTGCTTGGTCCATTGAGACTGCTTTCTCGCGATT
CGAGACATCGGGTGCTTGCGCACTGGCAGAATCACTGTGACTACTTTCGT
TAGATCGCTGACAATGGGAGTTCGTACCTTGACTTGATTTCTTGTCGTGA
TTTGAGACTTCATGAGCTTGATGAAAAAGACTCTCTATGGCTCCTTCAGG
GCTACTTTGGTTACTTCTTCTCAAACTACATTTTGACGATTCCGCTATTG
CTGCCGCCGGTGCTTGATCAAAGCATGCTACCTCTTGATTCGAGACATTA
GGTGCTTCTTCAACATCTGCAGAATCGCCGTGATTGCTCTCGTTTGATCG
CTTGAGGTGTGAGGTGGCATCTCGACGGGATTTGTTTGGAGACTTTGTGA
GCCTTGTCAGCAAGATTTTCTACAAACTTTTCGCTAGAAGCACTTGAATG
AATGTTGGTTGATTTCTGATCCACAGCTTCTTGCAGTTCACTTTCCACAT
CTAAAACTTTGTCACTTTGAGACATATGTTCATTGTCATCGTCGTCACAG
TCGTTATCATACGGCAACGGATTGTCGTTCCATGCAGCGATGGACAAAAG
CGACTGATCCAAATCATTCACAACCGACTAATACGAAGAGTCAATCTTGC
TGCTCTCTTCAAGTATGGGCGGCAAAATGCTGCAAATGCTGACCATGCCC
CCCTGTCGATGAAGTCCGATTTGCCGTTGGTAGCTACTGCTGTTCGAATG
ATCATGGTGCTTCGCGTCGCTCCCCCTTTGCCTCCCGGCAGAAGCATCGT
CGTCTGTTTTGACTTCGTCCTGCGTGAAGTTTGACGGATTGCTGCCCTGA
TAGCTGCTGCTCGAGGAGGTGGATTCTTCGTCTCTGTCTCCATTCGATAC
GGACTTGGTCCAGCGGGGCATTTTGTCGCTACTGCAGTCGGAGTTGACCG
GAGTGGGCTTGCCGTCGCGAGCTGCAGGCAGACTGCCGAGCCTCGCGATG
CCGGCCTCGATCTGGATGTCGAGAGCCAGGTAGCTGTCCGACAGCTTCGC
GCTGTTCTCGCTGGTGCTGCTTTCTACAGAggcgcggcggctgcggcgag
gcgcggcgTGCTTCTGGACATCGCCGATGTCATTGCTAGACTCCTCGTTC
TGATGCGTCTTGGCGGGCAAGTCGGTGTGGCCGTCGGCGTCGTTCTCGCG
GTCGTCATCGTCTTGTGAGCCCAAAGTGTACTTGATCACAAAGATGAATT
CCGGGGGGTGGAACTTTTCGTGCTCGTCTTTATTTCTTGACTTCCCGGAA
TGCAAACTGGACCTCCTGCGATGCCTGGCCTTGACGACCGGCTCGTTGTT
GTCGCAGGTGGGTTCGTCAAAAGCCTTGCCAGAAGGATCCATGCTGGTTT
GCAGACCTACATTGGACAGGGCCTGTCGATTCATTCCTTGTCTAGTATCG
TCATGTTGTCGAATTGTCTAGTGGTTGTTGAATGAGTTCTAAGAACAACA
TGTCTTACATTAAAAGTAACAGAAAAAAATAACACAAGTCATCCTCCACT
CTCCAATCACTGTGACTTGCACAGAGGATGCCACACCATGGTGCATAAAC
TCTGTTTTGTTCATTATGTTATTTGAGCGAACAACGAATAAAATTATCAC
GTGTAAAAATCGTGTAGATATGGTACCATATTGTACAGTTGACGCAGAGA
AGAATTAGTCCCCTTTAGGCATCCATGTCCGACGATGGAGTACAGAATAT
TGATCTGTCCGAAAGCTTTTTCGTTAAATAATGGTGTTTAAAGTCACGTT
TCCTATCATGATAGCATCACTAATGCTTCGCATACTTACCGTACAGAGTC
CATGGAGATGCGGGAAAGTAgtggttcacgtcctatgtgtcaaaaaatat
ctcatttggaattcaagacatagttcctgtgctcaaaaatatcactgcag
aaacttacaatgatccttgtctaaaacatctctgtaggaaattatccttg
gaacaaaaatctcagtaggattcttcccggaaccaaaattacagtaggat
tcttcccagaaccaaaatcccagtaggaatgttcccggaacgaaaatctc
agtaggaacagagcaaaatcgcagtaggaacaacactattcatgatctca
ctgtcttaaattgtttcatgtgtgataaaaagttgtaagcttgttcctag
agacatagaaaatgttcatattgttccttttcttatcaaaaaatggatat
ttgttccatatatgatgtaaaactgtgtttttgttcctagtgagacatat
tagagctctgttcctacctagattcaagatccaaacaagatgtggtgcag
atatctcctgtttagataaaaacacaaaaaaatcatagcatgatccgcac
aggattgaattatggcctatccctcccagacatatgattcctgcaactcc
CATTACTTTATACGATTCCTACGACTTGCTTGCTGTCCTCTATGTCACGC
TGAGCAGCATAGCCGCTGGCCAAAAAGGGGTTCTCACCAGTGATTAAGCC
CTTTCATTGACTCCAGTCTTATTGTTCACTTCTGCAGATTCCAAATCTAA
GAGTCAAAATTTCCTAAGTAAAAATGACAATACGTTAGATTGTACTGATT
GCTACCAACAGAATGAAGTAATTGTACTCACTCACTATTGGATGCACCCT
ACTCATTGATCAAACCCATAACTCAACAATCAAAGTGCGGTAACAATCAA
TCAAATCATGTTGATGTGCACCCTACTCATCAATCAAACCCATCAGTCAA
CAATCAAGGTGCGGTTACAATCAATCAAATCATGACCACATCAACTTCTC
GTTCTTGATTATTCTTCCCATCAACAAAGACAAGAAATACCAAATAGCAA
TATCACTCATCCATTAAAAGTGTTAAACAACGATGATATCTTTGGTATTC
ACCAGATGTCAACCACAAACTCCCAGTCGACCTATGCAATCCTCTACAAA
CTTGTATCATTTTGGCTGGGGAATGCTTCATACATCTCTTGAAACTGAGA
CATTTCTTCTTCCTAAAGATCACTTTCTTGGAAGGGAACAACATGATTAC
TTCTCTGAATATTAGAAAGATCGACCTCTAGCTTTTCCTTGTTAGCAATT
CATAACATTCATATCTTTTTCACATCGTACTACTTCCGTACATCAATAAT
CTCTGCTTCCTTAATTTCTTCTGTGGCCATGGTGATATTGAATGCTCAGA
AGATGGGACAGGGAATCAAACTTTTCCAAGGTCAACATGTTTTGATGTAC
TGTCGAGTTGGTCAAAAAATTTGCAGTGTAACGGATCGATGACGAGGAGA
CATTTCTGTTGACCGGTATTGCAGGCTCCTACGATAACCAAGGACATTTC
GCACTACAAGCTTGACAGGATAAGAGCCAAAATAGATGTATGGATTGCTT
CTTTTCTTGTCATCATAGTATTTCAGGTGAGGTATCAATTCAATGAGGCC
GAAGTCTTCTTCAAGCATCTCATGAAGAATTTTGAAAGAAAGTACGCATG
GCCGTGATCACAATCTCGAGTAATGTGGTGTTTCATTGTATTGTGCTGTG
AGTTAAAGAACTCATAGTATCCCTGAAAACATTCATAGCACATCTTATGA
TCAAGGCACAAGAAACGATCAAAATGATTAGGAAATACATGAAAGCCGTA
AGCTGATCTAACTTTTGTCTCGTGGAAACAAAATTGGGAATCAAAAACTT
TCAGAGAAACAAGAGTCTTGAAATGCCCATTTTCAATAAAAAATGTTTCA
TTTTCTCTGCGTACTCTTTGACTTTATTGCCGTCAAATAATGGAAAAGTA
ATGCGTTGTCTCCTGACCCCTGTTTTGTGTGATCCCTTGAAAAATTTCTG
GTGACCCCAACCTTCAACTATAAAAGAATCAGTTGATTGTGAGGATACAT
GATTGCTAAAACATGTATATGAACGACACAACTTTACCTTTTTCGACATC
AACAGTCTATTAATCTTGTGTGTCTTCAATTTTTCTTTCTTTGCTGTCTT
GATGGCAATTTTTGCCTTGCGTTTTTGTTGCTCAAGAGAAGTATCTCCTT
CGAAAGTGTACAAGTGAAATGTAGAACCAGACCCCGTGACAGAGGACTTA
CGAGAAAAAAATTATTTTCTACCACCAGAGAAGACTCGTTGCCTTCAGAA
TCCACCTGAAGTTGTAATTCAAACTCCAACATTTCAATTTGATGCAATCC
ACTGGTGTATGCTTTTTCAATAGGTGTGAGCTTGTTCTTGTTTTCATGTT
TCTGTTTGATTCTAGTATTTGGCTCCAAGAAACCATCGTTACACCCTCGT
CATATGGAGATAAGTCTGAACTTGCCGCTAATGCAAAATTGTTGGATCCA
TAATATGATACGATATACTTCAGTGGGTTTGTGAATGGATCTCTGAAGTG
TTTATGAGTGTGACACCTCCGCTCATTAAGGCACTCATGCTCCGACATTT
CAGTGGGATCAATGATTATTGAAGGCCAATGGTATTGTTTCCATTGAGTA
AAAACATGATCACCAACTCTGTCCTTGTGAGTATCATCCACTTGGGCCCA
CATCTCCAATACACTCTTCATTTCATTGTCATAGATGTGCATTGCTCGCA
TCGTGGGGCCAATATTCTGGTTGAGTAGTACACATTTATAACGAATTCTG
GAAGAGAGTAATTGTTTTGCATGGTAGCCATCCACTGTCCCATCCGGAAA
ATCGATCCAGAGTTTTGCCTGGTATCCATCTCTTTGATCATCCGGAATAT
CAGTCGACTTAATGGTTGTAGTCAACTCAGGCAATCTGGCTGCCTCTTGA
TCCATATGTACTTTAGATACTTCCATTGGATCTTGAGCGTCAGATTGAGT
TTTTTGGGCCTCAGGCAGTGGTTGAATAAGATAGTGATCTATCTCTTTCA
GAGCATTTTGGAGTCTGACAACCAGACCCTCTTGAACATCCATGCTTTCT
GGTGATTCCGGCAGAAGCTTACAAAGATCAGGATCGATGTCGTTTGAGTA
ATCTTCAGGAAAAGGTGAAGTATTTCTTGTTTGATCATATTTTGACTGGT
GGACATGtgttgatgttgtatctatggtaccaactgcgaaggtggcttct
tttctacttgtcacaacatactattccaatgtgggcatgtgatacgatga
gaagcaaagcagacactcatactccacttgatagctgcaagaattattaa
tttccatTGACATTCGCCTTTTTGATACTTTTCGACAATCAGttatcgtt
tacttgctttcttattttacaatatataggaatcgttattatcctatcca
atgacatgacacaccaaaaattaagcattggatctttcaaaacacaaagg
aatcaatattaataaatcagaacaatttccgatccacagaattcggatgt
caacgattcattgaatcatcctcaaatccttgccaaattgagagaaagct
agtggaaagcaagcaaagacaaagatcacttttcattcattttcccctca
taattttcatttccgataatctccagaacctccgtcaacacaccatcatg
ttgttgacaaggaactggaaaaagtgcaaaatgactcctgtggtccacca
ttaccaccacctttgtgccattaccaccatcctcatcaaagacttaccag
ttgattattgtcttgctttcaaaagcttttccgtgagtgtaaacctgctt
attctattccaacttatcaaaatcttctaacaaattgccgtgtccttaca
caacaggttccattttgaagtttcattttgtttactcatctctctctctc
tctctctctctctctctctctctctctctctctctctctctctctctctc
tctctctctctctctctctctctctctctctctctctctctctctctctc
tctctctctctctctctctctctctctctctctctctctctctctctctc
tctctctctctctctctctctctctctctctctctctctctctctctctc
tctctctctctctctctctctctctcctctctctcctctctctctctctc
tctctctctctctctctctctctctctctctctctctctctctctctctc
tctctctctctctctctctctctctctctctctctctctctctctctctc
tctctctctctctctctctctctctctctctctctctctctctcagcatt
caagagatgcaaggtatcaggacgaggggcacagttggcctaataaacgg
gttgtttatcacgttcagctattgagcactgatcgtttggcggccagttc
caccacatgaagaggatccacctttttagtgaatcgaagtgttactgagt
gtagaggtttctggatatgactgctgttgctgtttcagtgatgcaaggtc
atatgtcaaaaagcaagaactgaggattctagggtgcaacagaattgctt
ttaaagtgattcaatcatcaattggtgctttcaacttgtttgtttggtca
gatctgtaactagtctttataggttaaactaaactTGCATTGGAACCAAG
ATGCAACTGGAGTAAGAGTTCACTTTTGCAATGTGTACATTGACATTACT
TGCATCTGCCATTGTTTCTTTGGTCATCAAGTCGTACTTCAGATTTGAAG
AACCATCGCATCCAAAGATCCATCTGACTCATTTATGAACACTTTTCTTT
TTGGCCTATTGACCCACTTGATTGAATCTAAATTCTTGTTTTTCAATTCA
CTTTCAAAGCATCAACACTCCATAGCTCCCCTTAGCTCATTCTGGAAGCC
AAAAACCTTGAATGCTGCTTGAAGTCACACCGCATCAAGCACATAGgatt
gacataggccaagaatcagcccatttttgtaccctttggtacaaatgcca
aaaggatcattctcaggactccccagcaagagagtttgctgcccctgatc
caaaaggcatggactccccaacacaggagtccactgccctactcccaacg
acgtggattccccaacacagaagtccatagcccaagcaagggaacaccct
tgagaagggtaggagcataccgattgtgtgtagaatccacacaaattttg
gttgcatcatgaggattggaattgcagttccactgcccttctatcctgac
aactggagcaaaataagctcataaattaaaatcttcgacacctgtcgaac
ctaccaatattttttgagtgatatttttttgcaacaaccggctcaggtca
ctgtcttaagatagccgtggtgcgacctttgtgcaccaaagccatcgaca
tccaaccccaccaatacaaggtatgattaattttttttgatcccgagcag
caattttaacttttttgggtcagcgatactcttttgtgtgataggcagtc
tctccaaaatcatctttgcgatcgacgaattccttcagttttgcgatcaa
cgtgctctctaaaaattatcttgcaatcggccatttaagcgatcatcttc
gagcgatcgacttcagcaatcggggattccaacgagtcggattaattttg
cgatcgagagttctcgcaaaattgttggaagcaagactttcaagaaatag
aaagcaaagaagaaaaattttaaaaaataaaaataaaatattcttttttg
aactaacctccacagggcacccaagacctttttcaaggccttgttttata
gtaagccccttggagaggcaattgcaaggatgtcggcaaacaagtctagc
ccagaaggcctcaagccacaagagtgtgagaggagctctgggaggtccaa
gccacccatctcctatattcctagtgccatggacaccagcaaggtggtca
acaaaatcaaggtctctaacaaaatgaacttggccgttactgtctccaat
gaaggaagtccagaacagttcctgaaccatgttcagacctcactagagat
aattacccagagaggactggacacggattatgacaaagcctgtaaggcag
acctcaagactgaggaaaaactgactgcagccactgcggccaatgccaag
ttgggaacggacaacaatgctcccatcctccaggcatggaccaaggcgac
tgctgccaaaatccgtaccaaagaggtcatagagtccgctggccaagcga
tcttcttgcagtattccactcaactgtcggaaattgctcgtcatccttgg
accaccatcatcagggagcagatcaactacgaggcctggacagatgttta
tgggatcaaacaccccacaaaatgcccggcatcttggaactcctttcagg
agtgtgtccagttgcatctgcagactgtctttaggacagatgtagtggaa
caggaatgtttctatatcagcaatgggctgaagaaaccaaacagggtacc
catcagggactttatgcagaggatccaatgccttaacgggtatgtggaac
tcttgccgtgcctggttcactcttcgaaggctgcaaagttgacgaaagta
tgcgggccctttgatgatgccgacttggcgagccacatcctcaggatggt
tcctaggaactggcaggaccaatataagctcagtggagccttggtaccac
aaagtgtcagggaacttcttgaagtccttgaacacatcgagaaggcctac
cccaccaagaaggttggagaaggacccaagaatgcagccaagtctaacgg
cttgctaaaaagaagatgatctcttttagtcactggattcctaagagacg
tcacatagagaagtactgctctctccataagaaacatgggggcgcacata
ccacctagaacactgaggattgctggaagtatgaatccaatgggaccctt
caaggaggaaaaacaaaatggagcctagtatggaccagagagacctgctg
gaggaggaagtagctatgtgctaaaatcgacaaacttacaaagtccaaca
agaaaatgaagtgcgctatcagcaagaagaagcgtaagcatcacaacatg
agcgacagtgatgattcagactcatcctgagatgatgggttggggagtac
taagaagttgtgtagtaaaatcgattgtaatgacatcatgaacacttatc
ttattccaattaaaacttccccaagtgctagcataacatattctgattca
aacaatttcaatttgaatccagcagaagacctaggaaatcttccagctga
cccaacacagagtgaagcaattgccgaattgttgaaccccaaactgtcgg
gtgatcaatagtgtgaacccccctttgacaggtaaagaagggtgggtcac
tgctatagtagccaaatcacgttacaaaatgactgaaaatccagcctgta
aaaacctcgaacactctacagggcattgtaccagtaacacagtcatcagg
atcctactcaatagtggatctgatggtgatctcctgttccatgcaaaagg
aacaaagaaccactttccctacttgactaggcaggtgccaaagtcttggc
atacatcaaatgggagcttcctaaccaaaggaaggagcgaagttaacata
atgttctttgactattcgaacagtaaggagtgcgtagcgactccagatgt
agtagagtacgataagaagaaagtgaccaagccagtgtttgacctcattc
ttggatgtaaaaccatgaaagagctcggaattgttctagatttttgaaca
aaagaaattaccattgatcacatcattttgccaatgagagatatcaatag
tctgtccctatcaaacatggatgaagcttgggctgtcaacaacagcatgg
caaacaaactgcaaagtacgcaggaagcgacacaatgggtagtaaaaatc
atagatgcaaattataaacaagcagacctccaatcaattgttagcaccaa
ttttactcaccttagtctccaagaccaaaagtcgttactggagttgctca
cagagtttgaggaacttcttgacggaaaactaggtgattggaacacagag
cccgtgacttttgaactcaaggaaggcactaaaccatatcatggtagggc
atacccagtacccaaatcacgtacagaaccgactatgaaagaattaaatc
aattatgcggactgggagtgttggagcttcagcccaaatgggaatgggcg
tcaccatcatttatcactgcaaagaaagacagaacggtacgctttctcac
tgattttagagaagtaaataaacgactagtcagaaagccgtttccaatac
ccaaaatcagtacagttctgcaagagctagaaggatttacctatgctaca
accctagatttaaacatgggttattataacattatggatcccgattcatc
caaaatatgtaccctcattttcccatggggcaagtattcttacctccagt
tgccaatgggcatctcatgtttgcgaggcatctttcaagcaaaaatttca
gcactaatggtagccttgccttggagtgtgtaagagcttaccttgatgat
ttgttatgcatcacaaaggcaagcctggaagaccaccttgacaaattgaa
aatggtgcttaccagactacgtgaggcgggcttgcgaatcaatgcccaaa
aatagtctttctttgccatagaaattgtatatctaggttataccctcaca
cgaacagggattaaacctcaacagaaaaaggtacaagcaattcttgcaat
ctcgccgccaaaagacatcaaagacctcggtaacttcctgggcatggtcc
agtattatagagatctttgggcaagacgtagtgaagtgcttgccccactc
acctcactggtaggagagtgtggtcacaccaaggtcaccagagccaatca
gacaaagaaacgtccatggtactcggacacagtgcatcaaaaagcattcg
atgatgttaagactacaattgccaatgatgtagtcttggcctacccagat
ttttccagggaatttgaggtatacactgatgcctcgtctacacaacttgg
atcagttatcaccgagggtaataggccccttgtgtttttcagaaggaaac
tgatgacggcgcaacagaaatacagcgcgaccaaacttgacagcgcatca
gaaatacagtgtgaccgaacttgaactactggccatagtggagacactaa
aagagttcaaaggcatgttgtggggacaaagattaaaagtctatacagac
cataaaaatctaatccaagatgccctcggattaaggtctgaccgtgtcta
ccaatggagattgctcctcgaggatttcggccccaaattgtttataataa
aggcacacataatgctgttgccaacgtcatctcttgtttagacatcggac
ccattccaagtgagcatgaaaactggatgacgttaacaaaatgctggtgt
tattacaccatgcaagttgagaatgcaattgacacccctgcataccaaga
ggaaatgaatctggtatttgcaaaccgcaacaaagaagacgcaatctacc
cattaagggtacaagagattgcccaagcacaaaaacttgatgccagtttg
aagtcgcttaaagatcagtactcgacacaattggtcaagaatacagaact
cctgtacaaggatggaaaaatgatcattctaaaagaactcaacaccgtgc
agttagttggtaccactactatctacagcaccctggacacactagaccct
ttgtgctgtgatgtactggaaagatatgtgaaataattataccgtccgta
aatatgtcaaaaactgtcatgcatgccaagtcaacaagaggcataagcat
aagtataggaaactccctactaagattgccatcacaaacccttgggaagt
tctatgtttggacctgatagacccgtacacaatcaaaggtaaagatggta
cagtaattgatttcatgtgtctgactattattgatccagcttcaagttgg
tttgaaatagttgaactgccggtaatcactgagttgattattcccctgga
tacaaacgggtgtaatagggcacaaagaaccatgaagaacctatgttagc
atactttgatacattatcagcaacgatcagcaacttagggaacaagactt
ggtttagtaggtatccacgttgtcaatacataatttatgacaatggaagc
gaattcaaacttcacttcaaagccctatgtgaatcatatggggtcatgag
taagcctaccagtgtcaagaatccacgcgaatgctattctagaacaagtg
catcaggtgatatcatctatgctccagacagctgcccttcagtagagcca
agcaatatagagacgttcgttacgactgttgcttgggccattcgctcaag
ttaccacagagtactaaaagcctcccaggtgcagccattttttgacggga
tatgttgttcaacattcccttcttggctgactggaataaaattggagaat
attggcaacaccaaacagaccaaaacacagaatgggaaaatcgctcacaa
tgtgattgggactacaaaattggtgatcaagaaatactaattagagatgg
tatactccgcaaaggtgaaagtagaaataaaagtgatccttggactataa
tatcagttcatacaaatggcaccatcaggattcaatgcgtaacaaatcgg
aaagattgaatatacaaagagttacacctttttttaacaaccaaacttaa
aaccctcataatgtcagttttcaagcaacaaaaacgacctctccctcttc
acacaactcttatttgttaaacatatttaacaaactcttttgtttgtttt
agttctcacatgagaatgtttttcccacctaatagcgcttaggttttttg
ctccattttttcctgatattccattcatgggggcgagtgacataggccaa
gaatcagcccacttttgtgccatttggtacaaaagccaaaatgatcattc
tcaggactccccaggaagagagtcaactgcctctgatccaaaaggcatgg
actcctcaacaCAGGactgcattacttagtaactaaaaatgtgtttactg
gaggcatactggaagtgtacaggtgagtaatcggaagtgtatgggagggt
taccggagtgtacgggagggttaccggagtgtataggagggttaccggag
cacaccggagagctaccggaaggtacgggagggctaccgggtctgatata
ctgttggactacagtaatattgagcggagtatgtgcaaccggatgtgtat
aggtgagttactggcagtgtatggaagggttaccggaagtttacaggagg
gtttccagagcatactggagggctaccggaaggtatgggagggctaccgg
gtctgatataatgttggactacagtaatattgagtggagaatgtgcaatt
tatcttaactaataaaattaaacatactacatcatataaattctgggccc
gcccctcacattgcccaccatcccgagcccaccaaaatgacacacatgcc
acaatttcagccccaagctaaaaaacgatactctggaccatctgcaccaa
ggtagaaggaaatcaaacatttaattgaaaattagatgtagtcaaaataa
ttgcataataggttgaaaaaattgatatgccgctgccaattgtcgttggc
tacaataaggtgccaggcggaatgccgaactcagtctgtgggctgagttt
tggccattcccatggttggcctgaaagtaattcaatttaagattagatgt
attcaaaacaagcgtaaaaaggattgaatttgcaatgactcaccttcaaa
gtatacccgccgctgccaattcatgttagctacacggcggtgccaggagg
aatgccaaactcagtctgtggtttgagtttcggccgttcccgtggtagga
ctgtaaatatttaattgaaaaaattgatgtgttgtgagtatattgcttaa
aaacgggacaagttaataattactcatcttcacaatatacccgctgctgc
taattgttgttggcttcgtagcggtgccaggtgggatgccaaactcagtc
tgtggtttgagttttggctgttcctgtggttggcctgtaaatatttaatt
gaaaaagttatctgtgctgagcatattgttagaaaacagggcgagttcat
aattactcaccatcacaatttaccgactgctgctatttgttgttggcttc
ttagcggtgccaggcgggatgccaaactcagtctgtgggctgagtttcag
cctttcccgtggtaggcatgtaaatatttaatttgaaaaaatggaggagt
tgtttgtacatgaatagaaaacagggaaagctcattagctttcacattaa
aaactgaccgtccgctgccaattgttgttggctacacggcggtgccaggc
aggatgccaaactcagtctgtgggctaagtttcggccgttcccccagtag
gtctgtaaatatttaattaaaaaaatattgatgtgttgtgagttgtgagt
gtatagtttgaaaacagggcaagtttagaagaacttaccctcatttttca
ccagcccctcccaaatgatgttgtctacatggccgtgccaggtgggaagc
caaattcagtctgtgggctgagttttgaccattcctgtggtaggcctgta
aatatttaattgaaaaaacattatgtgtgctgagcaacaatactgtagaa
aagggcgagctgataagaactcaccttaaaaattgacctgccctgccaat
tgttcttggatacatggcagttccattcgagataccaaactcagtctgtg
ggctgagtttcagccgttccagtggttggcctgtaaatatttaattgaaa
aaaattgatgtgtgctgagttgaataattgaaaacagtgcaagtttagaa
gaacttacattcatattgcgcccgcctctgccaattgttgctggctacat
ggcggttctgggcgggacatcaaactcagtctgtgggctgagcttcggcc
gttcccgtgatgggatggcagggtatcaatgtcattgaaaacattgggcg
caaagagatagaagtgagagagaagtgagagtgtgccctccctacagttg
ctgctaattcaagcacctgtgttgtagcactgtaccggttaacagagtga
ggtaaggcaatacaaaggaataaatatcaatcatgtaggcacgcgttacc
aaatttcagccccaatgtgtttgtgttattcttgtgttcagatttttgtg
gtgcagtcacttctgatagtacttatacttcctaggcctagacagtgaat
gagacatacatctggaatgggaattatctaagtttgtacttaattcccat
ttggacacctagccagtgaatgttgtacttgtgggacaggaattctcatt
catatttaattcctatatggagggtgttcaaaaagtggcagaacatgtaa
tataaaaccagccgatttgaaaatacaaatagggtcaataagccatcacc
aaaacaattcaaagaccaagcctagaattgtcacccaaactagtcccaac
agctgatcttcctgtttgtaactcgtgattcccaaaatgtcagtcatgaa
ccacacggacacttggaagatttcttttgcttcaaagcttagcatgatga
atataactatggcttatacactgtattaaaaatctgtaactcacccgtac
actcttgaaacttctggtaatctccctgtacactctgacgttccggaagg
ttacgggtgtttttcgtttgcaatgAACATGCCATCATGAATGGCTTAGC
TGTTACAGGCTATGTATACCTTATTTCTCCAAGCATTTCTATTTATACTA
CACTTACACTTTTTGAGACCTTCAGAGTAAAGGTCGTGAGTCGTGACCAC
AACTGTGACAATAAAAGCAACAAGTGCAGCATCTGCAGAGTGTACTTTGA
CTCAGAGTTGTTTCTGGGAACATCATGCCCTGCCTGCACAAAGTCAACAA
GTTGAGAATGTCTTTACTTTGGATGAACTGATGTTGCTATGACATCATCA
ATTGGATGATGATATCATACTAGAAGAGATATCACAAGTTATGTGTCTGa
gagtggcaagctctctcctcatgtaagtatatttatatactttttcataa
gtaaaaattacaaaaactagtgcaagtatagtataaggtatgtcatgccg
ctttaagtacctatgtgtaagtataaaagaaataatatgcaggtttaatg
tatataatattatgtgtgaagactgacctctaactaatgttgttactcgt
atggtatatgtactgataaacacagacaacatacatcaatactcttataa
cacacaggaattattgtgttcaatgttaagGGGCTCTATTTGCACTTGTT
TTTGTGCACTTGTTTTTGTTCTCGTATAATTTTTTTCTAGGGCGCGTGTT
CCTTAGTTACCTTCAAATTTTTTTCTTTGTGCACAATTTCCCTCACAACC
CGATATGAAAATCTTGTGATGGGGTTGCTGATTCTTGTGTCCTCCTACAC
CGTCGGACCACAGAATCTCACATCGTCCTTTTTGCGGTCTCATGTGTCCA
ACACCACAAATTCTATGATGTTATCACACTGTCCTTGTTAATACATGCAT
AAACAAGGTTTGTTCTCACAGATTTGTACCCTGATAATGGCATCTATGCA
CTCAAATGCCATGAACTCTCCCTCTCCTTCTTTTGACACTTCTTCCACTC
CCCAATGTGTCGATGACAGCAGTCCCCCACCCCTTATTTCTCTGTGCAAT
AGGCTATCACTCCATTTTTCTCATCAGCGTCATAGCAGTCATTTGACCCC
CACATGTCTCACAATCTCAGAGGTGCATCTACTCTTTTGGACCGTTCTCC
ACCAGGGGCTTGAAGTGACTCTAATGGTAGTTATGATGATGATAGTACTT
GGGATTCTGATGACCACAGTGTTGATGACTGTCTTCTCACTGGAAACATG
CCAATTCTTATCTTATTACTTGCGACAGCCACAATGTTGCGTTCTTAGCT
ATTGAAGAACAATTCTGTGGTCATATCAATTCAGCATTATATAAAGCTAA
TATTATGATAAATAGTTTATATTAATTGATGGCATTGACCGACACTTATT
CATCAAGAACACAAGAtgtctaggacatgtccaggacggtgtctttttca
acaatttttggatgcggacatcatggacatgtgaaactaTGGTCATGCCA
TCATTGAATAACTTGCCTCAACCTCTCAACTCTCAACCTCTCAATCAATT
GATCTTCCTCCATTTCTATCCGATGAAACAAATCTGATATCGGCCTCGTA
GATTTACAATGTTGACTAGCATGTTGGCTGCCTTGGAGTGGATGTTGGAG
TGACATATGTCAATGTGACATCTTTTGGGTTGGTGTCATATGGTAATTCA
GGGCTGCAAGGGGGATGGAGCTCTTCATAGAGTCCGAACATTGACAAATC
ATCACCACTGTCAGGGGTGGTGGACTGGCAAGGCGAACCACTATATGGCA
TCTGAGATGTTATGGTGGCAGGCGGTGCGGCCAGGGAGTGGTTGCAAATT
ACAACGCCAGGGCGGAACACAACAATATATGACGGGAAGCAATAAAATAA
AAGTTGGGAGTTTGGGAGGGCGTGGAGGAACGAGCACGAATACTCAATGG
TCACGATATTTGTGACCGATTTTTTTACCTGGGAGTCTGAGTGCAAATAG
TCCATCCaagtctatactttaaaaggaatgctttgtagtcgataattgaa
ttgaataattacatgaaatgttattccttacaggagcacccaaaaagacc
attaccacagagtggtcacgacaaattaaaaagatgttttgagagtgctg
ggcattatagagaaatacaaagatttcactttttaaagtttaagggcatc
tcacgcttctctattgttttatcagtagaggagtgaagattgcaagttct
gggagtagctggtagcaaaaaaaccactattgctgcaaagaggtgtgaca
aacaatgaaaagtatattctgagagtgcctgaaatagagaaatagaaaat
acaaacaagttcacaccatttggagggcgtcccctgcttctctgttgtgt
tggcagtgggctagtgaggttagcaagatcttgcagtggcttgcagccac
ggaatactcattcctgtgggtgtgtgacaaacaattaaaaagataatttt
agagtgcttgacatgggaaaataagaaaggcaaacaatagcacccctttt
catggtgatgcctacttctctTTTGTCTCGAtggccagtggacaagacac
catcattgctgtagaggggtgcaaagaacaattaaaaagatatgttaaga
gtgcataaaacagagaaatacaaacaacaaaaatagagcgtacatttttc
agtgtgtcatccatatctctgttgtcttgacgggggttggagaaattttg
agagctctgggaggggtcagcaaccaagaaaccactgttgctgctgcaag
gggtgtgatgaacaatttgaaattatacttaaagcatgaaactaaggaac
tcggaaagaaaaacaagattgcttctcaattgtgttggcagaggggtggt
gaagagatcaagctctgggacagcctgtggtctgtggatgaaaccaaatc
aaatttgggaaagggagataagtcagcataaaatgtccttacatcttgac
tggaaaattaatcaaatggcaagggaatttcatgaccattccaatatgct
tcactgatgtcacaagatatggggagagcttcaaagttgttcaatagttg
tggatgtgaagcaattttccgattgaagtaacaaattcaatcttctgatt
gaggcaaaatcagctgagggatgacaggacagcgggtaaattactgaagt
ataacagtctaaaacaaacattatcaaccaatgaaactgtcacacctgta
acttacacatacaccaacattttaataatgatgatgatatttgtacataa
tatactgcaaagtgtatgtatatttatggattcaatgatttatggtactc
aattgctaaagaaatcacagtacaaaaaagaaagccacattacttacaaa
acatttgattttaaaagaaagagatcagctcttacttacagcacttatga
gtcagttttttatacctgtatattacacaaaccatcaacattgactaagg
gcacgtaagtacacatgagaaatttgtgagttggattcattctaaaatag
tttgtcataaaaatttaatatgtattattaatgttatgtatcagtctact
aacaagctatgactaagatgcATTCATATGTGGTGTCACATTATGTTTGA
TGCAAGTCAATAAAAATGAATTCAAGGCAAAGCACAAACCAAGGGGCCAC
AAGAAAAGGAATACAATTCAAAAGAAGAAAACAATCAGATGTTGTGACGA
CAATGAATGGTGCAACGGGAGAGAAGGAGCCAGCTAGGCATTGTAGTGAG
GTGCCATTAACAAAAGATAATTGTCACTGTAACATAAAACTGATAAGAAA
GTGGCGGTGAAGAAAACGTAAACCACAACTATGTTTGAAGTGTAGTCAGT
TTCATGACATCAGCAACTGTCCTGAGCTAAAGTACACAAAAAATAAAAGG
ACAAAACAGAGAAAACTAGTTGTGGGGACAATTGGTTGAATGGACCACAT
TCATCTATTTCTTTAGCAAATGTTAAATAGCAATTCACCTGCACAGAAAG
AAATATTAAACTTCACAGAACAAGCTATTCAACTGAGTGGAACACATCAT
TCCCTTCATGTCATTATACATTTTTTCTTGTATATTTACAACACTAGAAC
TCTGTGCATTTCTGTATTGAACTCCATGCAGTTTTCTTTTAGAATGAACA
GGAAACACTCTTCTCAATGTATTTGTCTGAATTCAAGTTGCCCTGAAACC
CATATCATTTGTTATCTCTATACCACTCAAAATTCATGACAATACCATGA
ATAATTAGGTGCCATACATTTCATTGTATTGTGAAACTAGTCAACTAATA
GGTTACTGGTTCATATCACATTTATAAGAAGTGTAAATTTACACTGCAGG
AAAATTTATGATGTTCAATTGTTGTTGTAAATCATATATTGCTTTGCTAG
GATGCAGAAGTATGTCATTTTCTCACGGGATTCTTTGCAAAGATGAAAAG
GGAACTGTTGTAAAGTGGGTGTACAAGAAGGTAGGGTGAGGGGGACAGCA
AGAGGGGCGGTTACCTTTTTACTACAACACATTGATGATTCTTAATAAAA
ATGATATGACTTCTTGAATGGTCTAGCTTTGTTAGATGCTATGTAGATTT
TTTATCTCCAAGCATTTCTATTTATACTGCACTTTGAATTTCAAGACATT
TCACAGTAAAGGTGATGGCCACAGCAGTGACAACAAAGGCCAAGAATGAG
TTTTTGGGTCGGGCTAGTGTTGTGGTGGATTGTATTTATCATTTACTTTA
TGTTGCTCTTAAACAAATTCATTACATGGATTCTTGCAAACAGCATGGTG
ATTAGTTAACTTCTCAAGAAGGCCCACATATCTTCCATTTCCCTTATATT
TTTTTGGGGTACATAGAAGGAGCTAACATATTAGAAGGAGCTAACATATT
TTTGCTACATTTTTGGAAATTAACTCATGACACACATTAGTAGTGGCAGA
ATGTTGACATTAGTGCCACATCATTTCACTGTGATACTTCAAGTCATTAT
AAATTCCTACATTGAAATGAATGTGGCTGGAAAATCTAAACATGAGGAAC
TTTCATCATTATGGTGGATGGGATGTAAATAAATGCCACATCATTTTCCG
AGAGGTTTGTACTTATTCTAGCTAAGGCACCCCAAACCCATTGGGTCTTC
ACTCATAAATAATGACATTCAATGTGCACCCTTTTCTTGCAAAAAGCCTG
CTAAATTAAAGAAACAATGTCCATCCAAAGCTGTAGATATATTTAGTGAA
CGAACCATCACTGATCTACAATATACTAGGTGAGTAACAATTCTTTAGGG
ATTTTATTTACAGAATAATCTTGATCTATGCAAATTCATTTGTTTCTATG
TTTTTTTGGGGCAGAAGGCCATTGTAGTCCATTGTACAATTCACATTAAT
GAAGAAAATTACAGACCATATTGTCCCTTCATTGCACTCTCTTTTTGTTC
TCCACAACTCAAGTCACTTCTGATTACCTCAGACTTGTTTGCTCAGCAAT
GATATGTGGTAGCATATTGTTGTTGGTGATGATGGTGGACTGATGGGTCT
AGCCAGAGTCTTCATCGAAGATGATGATGTTTTGACTGCCTTCGTGGAAT
CGTTCTTTGAAATTCATTAACTAGTAAACTTTTATTAAAATGTAATAATT
GACAAATGGGTAGAAAATGCAGTTTTTTCAATTGATATCCAAAAGTAGCA
TTGACAAAATTTGACACCAACAATTTGAGTAGAATTTAGAGAACAAATGA
CAAGTCaaatataaatctaatgaggatgatgatgatgatgatgatgatga
tgatgatgatgatgatgatgatgatgatgatgatgatgatgatgatgatg
atgatgatgatgatgatgatgatgatgatgatgatgatgatgatgatgat
gatgatgatcataataattataattataataaACCAATTAACTGCAAACA
ATGAATACATTTTTGTCCTTGAAAGTAATATTCAAAGGTGCTGTTGCTTC
GTTAAACaataaaacaaaataaaacttaacaattaaataagatTTATAAG
TAACTCAGCAAACTTCTAGTGTTATTTATGAAATGCGCCACATGCGATGA
CCGCAACAAGTTTGATTAAGTGACAAGGGATACAATTTACTTGATGAAGC
TATGTCATGTTATTATGATGTTACATATTTGTATTTGCAAGGTATTCTTA
GGATGGGGATGTTTGCACTGTGGAGGGATGCTGTGCTCATTTGTGTCACA
TTTTTGGTGTCAGATGTTAGTAGTAACAAAGGAATTTGTAAAGGATACAG
AACCTATATTATCTAGATTCATCACTCAAAAGACTTGCAAACTAATTAAA
GCATTGCAACCACCTtaacattagtccaactcaaaagaaggaagaaaaca
aaaatgaaaccaacaagttaactggaaaggaggctgctggtgtaacagaa
ctgatgttatccttcaagtgccacacaaggtcattcatttttgatgctta
cttttatggacaatgtatttagtttattggaccctttagcctcctccccc
aaatcattgtttggattgctgtgacaaaagcatgtagaaatgtgtgtgtt
cctgcataaaaatatattttattcaagataattgagatagtctagggcat
ttggatacagtcctgaaAATTCCAGTTGGCATCTCTCATTAAGTATCACC
AATGGTGTTACTAACTATGTTTTTGATGGTCATCACTTATTTGGTGAAAG
TAACAAACAAGTCAAACAAATTATACCAGCCTAGTATTGTAAATAACACA
ATCTATGTTCTGAAAGGAACAAAGAATTCTCCTTGCATAGCATTCAGTCC
AAGGTGTACAGTTTTCTAGATGACACAACAAGTGGACAGTATAATATGAA
CACTTTGTGTAACTACTAGGAATCCAAAGGCGACCATTTTTGAAGGTTCG
ATGGTGGATAAATATTCATTTGTAACCTGTTTGAATGTTAGGGCATACAT
TAGAATATCAGCAACAAAAATTGATAACATTTGTAAGTGTCTATTGAATA
TGAAACATCATTAGGTAGAGATTTAAATCAGCATAAGTATGTACTTTGTG
TCGcagatgaattcacatttacagacatggatgaaaggtaccgtcacaag
tgcctaataagaaagtctaaccactgggttttatccttcttggaaggata
aaaagtttctcagaagttagccCTTACTAGTTTTACCCTTACAAACAGGA
CAAAATAGGGACTAAGGCTGATGCTGCTATTTTTTATTCACTAGAATTCC
TATGTTGGAAGCTCTGGTGGCATTATGTTTTTTTCTGTGGCTGGACTAAA
GTTACCCATGTCAGTCAGCTTAaggctgatccttatttacaataaatttt
cacacaaatatattttcttatgaagaaatatatttatttaagattttgat
tgcacggtccgtattttgaacttgagacaaacaaaattatttagccacaa
aataatactactctgctattaacaaaacactttttctgctccgttgttcc
cattgaaacaagtgtatgaaatagagcagaatgatggaccacgctccctc
cacctctcctccatgccctagtagtcttagccttttacaaacaaacatgg
gttggttggtgtgtcatattgctgatgccatgtccaacatagtggcactg
accaatgctgcccacagttcgctcctgtcaacaaagtcccctgatagctc
tgaccgagttgagaagctcaaagctcactctctctgcctcttcgcttcgc
tcttccatgcacttgttttggcttttgcgaagctaacatttgttggttgt
tgtgccctattgttgatgccacatttgaagtggcatcactgtccgaagcc
gccagcagttcaccccattggcagagtttcccaatagctctgaccaagtt
gagagcctcactctctgcacctcttctcttcgttcttccgtgctctcacc
ttggtttttgctaagctagcattggttggttgttgtgtcctattgttgat
cccacattcgacgtggtgtcaccgtctgaagccgcTGCCCTCCTCCTCTC
CACACAGATGAAATGATGTGTAACCTTAGCAAGATCCAAACAGATACCTC
TCCCTCTTGCCCAAATGTttgttgttgttgtggtcgttgtggtgttggtt
gttgatgtgatggcgtagttgtcattgtCATTATCGCGGTGCTCGACAAG
ATTTTTGTTGTTGTGCGGCGTAAGTAGGATCCGATCATAATAATATTATA
attatgtggttgttttttgtggcaggcctggaggtctggcttctccagat
ttagttgagaatttattttcaacaaaatttctctgaaatttcattgaaaa
agtggtgggaatgatttcaacgaaacttcagagtgatgaaattttgttgg
aagtggatttagtttaaataaggatggtagatagatagaaaaaacaaaat
gttcaggaaaaaataaatttattttaacatttattgtacatgaggatcag
cctTACCCTCTAgtggtcagtggtggggactatgagactaccctccgcca
tagtcccattcatagcccaaaatgcttgtgttcaagcattcaactgcaat
cccttgccaatcaaaaatgctagaatccttcctcaggttattggttatct
gctatgtgtccgcactcatcagcccaccagaatgccatggaattggtggt
cattggttgctgtcaatcgtcatcaattcaaaagattttacgtacctttg
tatcagttcctaccgtgtaaagtagagatacaaaaaatgaattcttgtca
gggctctggatgtcattattttacTATGGAGACACCCATGCACTGTTGAT
CTCATGACAATTCTCATCAACAACTCCATTGTTGATCGCTGACACTTACA
GAAATCATTGTTGTGTGATCACATGTTTGTCCCCTCCATGCATACAGTAA
TGCCAAAGCCTGTCAGCGCGGAAGGCTCCATGACGCTACATCCTAAGAAC
CAAGACGCACCCTCTGATATTCTAACAGTTCCATGTGCAGAAAATGCACA
AATTGATCCTTGATGAATGCAGGAGCCATCATCGCACGATCGCAACCCTG
TCCCCTCCACACGTTTAGTCATGCCAAATCCTGTCATCGCAGATGGTGCC
ACACTATTTCCTGTGAATGAAGAAAGTCACATCTACCGAGGAATGCAGAG
ATCAGCTTTCATTGTGCCGAGGTGTTAAGGCAATGCAAAGAGAGCAGAGT
TATTCCTGACCAATGGGTAGGAGGAGATGCATGGGTTGGCTCCATCGAAA
GCTGTATTGAATTTGAAAAAGTGGTGCAATGTTTATTCTACTTTCATCAT
CAAGCAGAATGTGAATTATTTTTCTATGCAGGTGCTTCACAAAGTCCTTC
TCGCAAGGCATGGTTCCAAACCAGCAGGGCACTGGGTTGTTATGCAAACC
GCCATTGCTCACGTCAAAATATTTGCAATGGCCTATGCCTGGTCACAAAA
AGGGGTGGCATACATGATTTGCTTGTGCGGCACCACTGTTATACATGAAC
AGCCTAATCTCTCACGATATGAAGATGACTTTGGGAATGTTTGGGAGAAG
GAGCTCCCTCGGCCGAATGAAGCTCATATGCTCTATGAGCTTCTTCCTCT
GTTTGACGAACACAACAAAGCTCGTCAAAATTCATTGGCCCTTGAAAAAT
GCTGCCCCTTGGCATGGCAGTCATTGACTTGTTTAGTGGGATAGAAGGCA
GCGTTATGGACATGCCAGGGATCTGGACTATgactactatgataatatgc
atgaagagtttgtagatgactttgatgtgcggacaatggcaaatctaatt
gggaaacctttgactgatggtcgtttgaggtatcgtattacaaatcaacc
aagtgcacgggacaatcctttggaggcaggctcaaagaatgttgtccaca
ttactgggccggatggatcggttgttcatcaaagaatagaggggaagaaa
gggtccaaggttagagtcaggcagcagagctgtttcatttgccgcctgta
ctcttcaaagattattaatgcacagtggaagtgtcgtgattgtggcatgc
cactatgccaggttgacaggagtgatggtagcagttggaggccaaagcca
tgcattagggagcatctaagatcggaagataaccatattggatgcaatat
agcaccacacagcagttttatcctacccaaccacttgaagaggtacagcg
tgacacggctccaagagaaacaccaggaacaggagaggcaaaggaagagg
agggagcgccagggtcatactgagcaccaacaacgaataattgcaagtag
agagcgtgaaaggaggaggatggaggaggcaagagctgcacgaagtcaga
ctgtgaagagggctacagagggaaggcaaaggaagagaaccaggagtgag
caagtgtcagagcatagggtgttgaggtcaacgaagtagggtgttttgtt
tgtgtttggtatgcttaagtgtagatgaggttttacatgtagttataatt
ggtttttttactagtaattttgttagtggtaAATTGTTCATACCTACTTG
TTGTCTTCATAGTCAGTAGAAAACGACATAATATAGTGCCTGGCTTACTG
AGCATAGTCACCACCACCTGCAAAACAATCCTTTTTAGGCGAGTTTACCT
TTCCATTTCTTAAAATGAAAATATCTGAATTAATCGGTTTGTTCAACAAA
TTAAATAAGTCCTTTTTCAAATAGAGGTACTTTAAGGTATCTTTTCGGAT
GTCTGTTGAAGCTTTTCGTCCTTCGCCGTACTGCTTGCACGCCTTATCGT
AGTATGCAATACCAAATCATAGAGTGCTTCGCACCTGCCTTGGTCACAAA
TGGCGAACCAACTGGAATACAGCTCCCTCCAATCTGAATAACTTCACCAG
AAATAACTATCACTTTACCAGACAGAGCACTAACGAGAGGGCCTTGTGGT
aggaggagtgacaccgctttgaccagagcctcggtacccttctatctttg
agcataccctctggcgggcggtcagaaaaatgttgcctaactagctctag
ttattgccaatttttcggtacccaaccaacccagagaggtccttctggcg
ggcggtctaaggtacctgggttgtatccactagataccactaactatctg
gtaaggtacatagagaactgtgtaagttgtaacaacttcttaatagctaa
caaatgcacaaatctactagttcatcaagctatctggtacatagagaact
ttatgttgtaactgtttattaatagttaacaaatgcatcacaaatctact
agttcatcgcccacctgaacaatttcatcaaacgtaacactggtaaacac
atgattcgattgcccagtcaccaccaattaccaactttgcctcctcatat
gaatctccatgtttctctaacaacctagccaacaccctccctttaggcac
tgctcctccattttctaacttccaatgaaactcatcggtacagacacaaa
ccatttgccataatacttaataaaaaagctagggccggtactcaagcaac
atctctcggccacccttcttcacccgtagtttaatgatgctgtttcgtcg
gagccgtactaaagactgatctgactcaggctgcaactctttcgatccat
tctcgcattgcttcttagtaccgaaccaacgctcagaccttgacttgaat
tttccacctatatctatggagcccttgtcgcaacccagagtaagcagact
catcagctttcctgattcaaccagaacctcccgaagagtatcagtctctt
gtatcatcgttttgaactggtggaaagcttcactgcttggggtattctca
tccaaccctcctgcatcagcaccgctgtcggcttcatcactcactgtatc
attgatgctattgtcaacttcgctgtcttcgctagtttctactgatctta
atcctgcaatatgagcttctaactgatgttggatgccatcttcaattttg
tctgcagattcatcatcactagggccttcatccatgatctcttgatcccc
agattcatttgctgtagtgttatcaacacgtccagcacgcaggtcaggga
gtggtggtgcaaaaaactgtttcattagattgctcaaaactctattggga
aaaggctaatggtcagtacagttcttcaaatcaacataatgtttttgtgg
tgaacttacattggtgactcaatatctacagcaaatggtgataatccgtt
gccgacttcagatccaaataatttaagaaacggtttcatgattctacttc
cgaaagaaatgattccccttatagtattccaaagctgatcaactgctgga
attgttacatcaacgtcaataggcccgcttgaacttgaccccttcttcat
attatcaatgaaactctgcagtccaggcggatatcccttcatggaattcg
atctcagtacatcaaagttcgattcaaagatggcttcattcttaattata
gacttctgaactatgcgtattagctgttccatattgaactcccggagaat
catccgccagatgccaaatgtatgttcgtttgcttcggatgtaagtcgct
gaccctgagagacatccttccttgtaaacaagaacaaacacgcaacagtc
tccaggagcatgttgcgcttgtttggcatcattgtgctatgttgtaagaa
atagcaatgtaaagtaagagcacatcagttaaaaagttatcattgcattc
aaatctcacctataaggagtatggtaggaggtaaaccacaacagagtgca
ccattgatacatgcacctgtccttccaattcaaatctcttgcattgacag
agtagtttcggaggcgaatcaaagttaaattgacgacaagcacggcaagg
tttccaacatccttgaaatctttactgagcaacttaagtactgtcgaagc
ggaacaaagtcttgtgacaacagtgtctggcccaatcttgaaccgcgtaa
agctctcgggcaacaccggcctgcttcaagtgccagggatccaacacaaa
actacctaacgatgatggtgatgaaccagttactgcttgcccacgggcat
ttttattgttgtgtttgttatcagtcatagcaacggtgttacattttccc
tcgagatagtctagattcattcttaagttcttctctacatcacacgaaac
cccatcagtagaaatatctaacacacaggcattcccatctctcgcgcagc
catttcacaagacctgagaactggaattcaagggaatagtttaatatttt
ggttcacaagtaaagaataaagcaaattacataccatcaaatgtgtagtc
ggaactttcattgtttccttgaggcttgccacataatacaaacatgggag
acattcctggtggaacagcttgaaatgttaagaccgcaacctttacctct
tcagcaagtggtccatgcttgccctctctatgttcttgaatgagcttctc
aatttcttcctttccctttccctcaagcgacaccatatggttagggtagc
atcctccaacaagggcacagtgtgttgtgctaaactgccaacattgaacc
agtttggttgcatcgatgccaacagaaaaggcaattcttaatctattcca
aaagcaaggatgagaataatgaattatcacattttgagaagaatgacctt
ttagaaatccacttacgtgtcatcaccaaatttagatcggatggtggcaa
tgtgtgataatattatatcaacaacatcatctctagtgtgttggatgaat
ggtggagggcgcttactagcggcaagtctttggatatggcgcatagagat
gcacttgcctagattggctgatgcaaattgtagtgcagacttcgatccac
aacccgaaagactcaggtagaagttagtcacagcggtaccatagacaggt
gtctttatgccattgaccttcgcgatgtaggcttgcatcaatcctacaag
taaatggtcgcgcacttccttgttatcctggtatgttttcacaaaaccgt
tgataaacttatcgccgcctggcaagaagtcgttttgggatactacagct
ttgaccgacggtttattcagggtcttgaaaaatgcagaagcacacttgct
cctcaccctcaagtccctgccacatagtgtcaaatactcatcaggcgtat
tgttaaatgttgacaagatacgttgatcctcaggagcaatatcacttcgc
cgcaagatcgtgtgaacagtcgtgaatgttcttcctctgtctttgatatt
tgcttttagactttttgctcgttgaccattacactgcaacagatgagtta
gaaagagttatatttttcaaaagaattaaatgttgcaactcatgatctca
cataaaatgaattgtggcattcatcacatgagtgaatgatcccaattttg
gtcttcggtagacaccatcaccattgcaagtcttaaggaagaaattagta
agacctgtattcccaaccaatcgaggctcacacactgccttttcacttat
ggttgcatgaagagtgtaggcattgagtagctcttgaaactctttctttt
tgtagtcagggtagatcccctcacaactctttcttgtataatcagatttg
acagcttcagaagttgtgtcggcttcagctttggcgacggctgtgtttgc
atcatccgatgaatctagcggagatttagctatggggaggtagaaatcaa
tggtggcttttggtcatgaagaagagcaaggacttttctgaacccttatt
ggcatctttgagcagcttttcttcgagcttgctcagaatctaataggtac
aaacattgaagcattgcaagatcaagatttagattgttaaaagaatcata
tgatgtaaaaatgatccataacaaacacatattacctggcctttcttctt
tctctctcttaacagagcgatcctgtcaacactctttgactttttgcatg
gccatccgtgacagtgtggtcgttccaccttgttgtagtccaagcacggc
ctgcccttcctttaaccctgcagttacagagactacaaagtaccacatcc
catcagtcatgtctacagattgacaatgactatcagtaatgggtaggtcg
acgtagtcttgaaaagatttagctttattattgggaggaacctgcaatga
acctagatgagtcatgacatattctggcttcttgcctttcggttgtggtt
tggtgatatttggttggtctgtgattggttgtccttgaggagaagttgtt
gatagtgtggatgtagatacagagacagattctctaatggaaaagtatgg
ttagaaaaaggatacacctcagcattgttaaacagatcattgcagactta
ctttaattgatcttcaaaggcctcaagatcaattggctcaaaatcatcat
ccaattcaaccacggattctttcatgttagcctcggggacagggttcact
gcggtatcatctccctggctcactggcacgtcaacacccgccggctcggt
ctgcccggattgaccaaccacggcttctttcatagtatcacctccctggc
tcgctggcgcatcaccacccgccggctcggactgcacggaccgaccaacc
acggcttctttcatgttagcctcggggacaggctctcctgcagtatcacc
tccctggctcgctggcacatcaccacccaccggctcggactgcacggacc
gaccaaccacggctgctttcatgttagcctcagggacaggctctcctgta
gcatcacctcccggctcgctggcacctccggcagggactgccctctctgc
tcgcctctagacacagaatcattgaccttaggtttctttagctttgtctg
cttatccttctgcttgttagatttgtcactctttcttttgagttgctttt
tgtggtgttatctggaggtatggtggtatcggcttgttcatagatgacga
actgcttcttcgatggcatcctgaccctctttcctgacaggactggaaca
ttctcacgcttcttccaatattcggcgatggtctcgggcttcgacgacat
ctgaaagcgagataaacgatgttagaatgattgttgaaatgtggattcaa
cgcaactgcaaccgcggcaaaaatggcctcgacgaccaaatcggccggac
cccaggcgggggctcatccaccccgaaccccgcagcatcaggtatctcaa
taccccactcgtgagagagggggtgcacaatcaacagtgggtggacaaca
acaggctgcttaccttcacagctctccacagctcttcacagccactagct
ctgttgtgggctgttgctagtgcctatctgttgatgttttgcagagggtg
tccgaatattgaacatgctgaatcaggggagactgtggctgttgggaaca
agaaaccagaaaaatgctgcacataggaatctgctactaaaaatctAtga
ccgcctacttcggtacctaactatcttttgaaaactgtactggcgggcgg
cattatgggtcaaagttcctggggtactttgaggggaggtcaatggcggt
ccgtttggagtaggtgggtcctagttagtaaaattaactagggtgtcgct
cctcctCTTGTGGTCGACACATATCACCTCGGTTTTTCCGAAATGAGATC
GAACTGCATTGCGAACAAGCAGCATTCATAAGATTCACCTGTCAATCCAT
CGGAGAAAGGAAAATGAACGCCAACCCCTCCATGATCGAAAAACCCTCCT
TTGATGATGTACTTAAGAAGCTGGAGAAAGTAAGTCGCATCCATTACGTT
GCCAGCGACGATGCGACGAAGAAACAAAGTAGTGATCAAATATGCGATAC
TCGACAAGCCTCCGACGAAATGCGGATAGAGGACAAGGAGAACCGTTCTG
CACGCATTGATGCCCCACGTACTGGGTTGGCTTCTCCCAAGCTGCTCCAC
CCCTTGCGCACGACTGGACAGCAACAGAAGGAGAGCGACAAAATACGCAG
TCTTTCGATTCAACTGCGCTTGATGAGACAGAAGGGTCAAAGGGGGCATC
TGAAAGATGCAGATGTGACAGGCATGAAAACTTCAGTGGCGGGAAACAAG
GAAACAAAGTATGAAGCGGTAAACGGTCTAGCTGTTCAAGGTACGTCATT
TAGATGGAATCTCGGAGTAATGCCTTTATATTAGAAACAAATGGATTCCA
ATCAGGATTACTCTTTTGCTGCTATCCTTTTGACGCTCTTCTTTTGCTTT
GCTCTCTTCAGGAAAAAGTTTCGAAGAACAGGAAGAGTTGGCGAAGCACG
AAGAGGTAGTGAAACAGGCTCTTCGCATGGCTTCTGCCGCGACTAAGCTT
CAATCTACTTTCCGTGGGTCAATGCGAAGGATCAAATTGTTGAGATCGAA
GGAGGAAGAGGCAGCTTTGACAAAGGCAGCAACTGGGATTTCATGCGCAT
GGAGGGGATTCTGCTGTCGAAGAGAGTACATTCAAACTGTCAGAGGTATG
GGGAGAAAACTCATTTGTTTCAACACACAAACTTCATCCTTACATGTTAA
CTTTTTGGCTGTGTCCACCTTAGATGTGATTGTTTGTCAATCTCTGGCCA
GGCGTCGCTCATCAAAAAAAAGAGTAGAGCTGGTAAGATCTGAACTTCGC
ATTAATGCAGCAACAGTCATCCAATCAAAGTGGAGGGCTCATGCCACGAT
GCACGAGTTTGGAAAAACTCAAGCCAGTATTGTCAAATCTCAAGCTACTG
TAAGAATGTGGCTTGCGGTGAGACGTTTGAAACTTTTGAGTCGAGAGGTT
TCTTTCGCGTTAAGGAGATACTACAGTGATTTGGGGTGCAAGTATGTCAC
TGCTGTGGGTAGGTTATTATGTAGAATTGGAATTGCGTATTGTACTTTTT
TTGTCGGCAACAGCCATTCATCTAATCTTATTTACAGACGTAACACTAAG
CCAACCCATGGTCAGACTCCAACAACAATTGGCTGCTTGTACTGATATTC
AATCAAAATGTGGGGTCCTTGCCACTAGGAAGTGTCGGCTTTCATCAAAC
GATATGGGGTCGTCTAAGGGAGAAGACAAGGAACACATGAAAGCAAATGC
AGCTACTAAACTTTCGTCGGCGTGGAGACGATTTCACTACGAGAAGATTT
ACAACGTAACTGTTCGATGTAAGTTGACGGTCCCGTAACCGCCCAAATTT
ACCTCTAACAACCTGACGACTTATTTTTCTCCCCAGATGTGATTACTTGC
CAGTCGATTATCAGGAGGGACTTAGCAGTAAAGAAAGTCGAAAAACTAAG
GATGGAACATCGAAGGAATTGCAATTCGACACGGATTCAAAAGCAGTGGA
GAAAGTTCGCAGGTCAAAAAACATTCAAGCAAATGAAATCAGCTGCCATT
GCTATTCAGGCTACGGTTCGAATGTGGACCGCTGCAAGACGATGGAAAAT
GTTAAGGCAGGAGATTTTATCGGCCTTCATGAGGTTTCAATCTCAGGGTG
CGTATACTCTGACTTCCAAAGGTATGTGTTGTATTGTGACTTTAATATTC
ATTTGCAAGTAAACTTTTCGTTTGGTCACCAATGAACCTTTTTACATTCC
AGATGTGGCTGTTTGTCAATCGGTCATTCAACACTGCTCATTGAGCAAGG
CGAAGACAACAAAAACGAACGAGGACAAGGCGAAGTGCCCTAAGGAAAAC
ACGCCATCACAATCTTTAACGGTGGATACTGCCAATGCAATCACAACACT
TTGCAATAAAATATTGGCAGAGCCAGGAGTTGAGACAGACAGCCATGACT
TCGCGATGATATACATGTCGATGATATCTCCAGAGGCAGACGTCGAAGCT
ATCTATCTATCACCGCGGTCCAAAGACGAAAATTAGTACCGGCCGACACA
AACGAAATAACTGGTTACTGGGATGGTTGAAAAATGTGCTGACACTTTGT
CGATGGATGCCTTTAAGTAAGGTTGCAATCCATCGTAAATAAATATATGT
TGTCATTGCCACGCATCATCGTGGATGTATAAGCAACAGAATTTAAATGA
CTTGCTTATACTTAAAGACGTCGGCGATCATGAGAGGAAAAATAGTGTGA
AAAAAATCGAGAAAATTAATTGACTGTTTCTTCATCAAATAATTCTGGAC
AACGATGAAACCTTTGCTGACACTTTTGTAATGGATGCCACTAGTAAGGT
CATATTCTAATGTAAGTCATCATAAGTTGCAAATAACATTTGGTCGTCGA
TAGAACCATTATAGGAAAATGATTATGCATTTCTTTTACGACAAAACAAA
TGAGAGTTGGGTTCTAATCAGTAAATTACTATCAGTGTATTGTAGCCTTA
CCAACCCAACAAGTAATTTTGACAATACCACGATCTTGCTCCCATATCAC
ATAAACTCAACCTAACTTACTGCTTATCAAAGTTATCAATAGGCTCCATC
CACTGTCCTGGACTAGGCACTCTATTTCGCCATACCGAATGTAGATCACG
CAACTCCTCGTCTTCGTCAATTGGTACATCTTCCACAACCAGGGTTAGCG
TACCTGACGTCTTTCTATTGTTGGGAGTATTTTTTTCTTTCTCAACAGAG
TGAATGCTATCGGTGTCATCAGTGGGAGTGACTTTTATAACATGAAGGTT
CTTCTCTGAATGCAAGTTATTAATGTCTTCTACGTCGATGTGTGCTTTGT
CCATGGACGAATCACTGGAACAGCTAACATTGTCAATGTCAGAACGTTCA
CAGAGTGATGTACTATCATCCGCCTTGGTATCTTCATAAGACGTTGGTTC
TCTCAAACAAGACGGTCTATCGACCACCCTGTACAATCTTCCATCTCTCC
CACGCAGAATAGTTCCCGGAGGAAACGGGAGGCCAGATGTGTTTGCGCGA
GTCTGAACGTTTGCATTCGTGGTTCGTTGTCGCTTTTCCTCATCTCGCGC
CTCCCTCTCGTACAGTTGACGCTGTCGCTGTCGCTCTTCAAAAGCTTGCT
GTCGTTGCATCCGTTTTCTTCGTTCCTCCTCTTTCTGCTGTTGATGTCTC
GCACGCACCATTGTGTAATCATTTTCAAATGGCGAGTACACCATGGACGC
GAGTGCGGGATGGTTATAGAAAGAAGAGCGATGCGACGGTTGCGGGCGAC
GCATGTTGTATGCGTATCGATTGTAGTTGTAATCTGGAAATGTGAACATG
TTTGTTCTTTGAAAATTGTTGTGTCGGTTGCGATCACTGTTTGATGAGTA
CGATATTGTGAGAAGAATGTGGGGACTGATTTATTGTGATGCCTTGAAAT
GTGACACGTTTGTCGTGCTCGGAAGAAGCTTCTTGGACGCATAAAAAAAT
CTTCGAAAATCAGTCATGAGTACAAAACGAAACTCTACGAATTTATGGGT
TGTTTAGACGGGACAGAAAAGTATCCAAGGAGGTGTCGAACTAAAATAGC
ATAGAAGAGTTGTCAAGACTACTGAAGGCACCAGACTATCGCCAACGCTA
AGTTAATAATAAAAAATAGTAATCTGTATAATCGCCAAAACGTTTTGTGT
GGCGTCTCTCACAAGAAAAGGGCTTTTGTGATGTCTCAAGAGGTCTTCAA
GTAGGTCTCCTATTCATGGATGTACGACAGATATTTGACAGATGTACGAC
CACCTTGACCACCTCTACCCTAGAATACCGCAGAATACCGCAACAGAGAC
AGCATCGATTACTACGATATAGAATAAGCTCATCATTAGAGCCCGTCCAA
GCTGTGCACGTGCAAAGTAGTTCATGCCCATAATTATTAGTTTAGACCCG
CAGCCGTGGCCGGGAAGCACTCCAATTCGAATGTTGTAGGTGCACTACAA
TAGGCGTGTTTCTGCTGTTCGGGATGGCACAGCATGGCGACATCAAAAAA
GCTGCGCCTCTCCGTTTCTCATGCGGCCCTATTCTTCACACGCTTCCGTC
TCATTGCACTTCGCGGTCGCTCTGTGTTGGCATCCGCCGCTCTGTCTCCG
CACGCCTCACGAAAGAATCCAGTGCATCGCATTACGGACGCGACGGTGTA
CCATTCGCCAAGCTTCGCTGGTAGGCAGATGAAAAAGAAATCAAATGACG
CGGGCATCGTCGTGGTTCCTCTGCTACCGTTCACCATCGCCCTCACGACC
GACATTGATGACGCAGGGGCTGACAGCCGATTGGCGCAGCCGCTCGCTCG
GACAGCCCGGCAGCCGGAGGCTCCCGCAGTCGATCAAGCACTGCAAGACC
TCGCCATTTCCATCCTCAACGCTTCTTCCTTCGCAGATAGATTTTACGAC
ATCGACTTACATGTGTTTCATCAACAATCGTCCTTGCAGAAATATTGGAC
CATGAGTGTCAATGGCAACGCCACCTTTACGGGATCCTACTTCCTCGACG
ATCCGGAGCCCAAGCAAGTCACTACGGTTTTAGTACAAGAGTGGAATGAC
GAGAAGGATATATTGATGAATGCGCTCTCTCCGATAGTGTGTTCTGATAC
CAACACACATGGAAACACTCCATGCGTGCTGAGCGACGTTACAGTGGAGT
TGCTCGATGATGCGGCAATGAGTGATTATACGACAAATATTACTCTGGAC
GATGTCTATGCCAAGGAAACTACAGATATAGTCACCAGACCAATGCACGA
TGAAGTGCAAAAGCCAGATGATTCATCATCGTCCAATATTATGTCCTATC
GAAGTAATGCAGACGATACAACTAACAACAATACAAGTGGACCCTTGGCA
TGGGTCATTCCTACTATTATCACCGCGACATTGATACTCTTTAGCGCCTT
CTTGATTGCCTATCGACGTGTACGAAAAGAAAAGCATTCTCAAACGCTAT
CGCGTGAATCGAACAATCTTCAGGAAGCGCGCTGCACTTCCCAAAATGAT
GGTCGCGTCACGAACAATAACAACGTTATCACAACATTCTCGAACCAAAA
CAATATTGATCAACTTATACAAGAATTTACCAACAACAATGATGACATGA
GCCTTGCCTCTTCCGATCCAAGCGACATCGGAAACGCCTCGTTCTTTTCT
GGCCTTTCGGGGTTTTCTCATTTAGATCTAGAAAGGGGGATTGCCAGAAA
TGATGACCATGGCAACAGAGAAAATAATCGCAACAATGGGTCAACGTACC
TTCCATCCAATTTAAGAAAACATGAATCCTTCGAAGGAAAATATCGTTCC
ATTTCTGCCATGGTCAACGTGTTAAAGAAGGATATTTTGCTTATCGCCGG
TGAGACAGCTGCCGAGACGACTCCGCCACAAACGGGACATGGGGTATCGA
ACGACAACGAGAATGAGATAATGGGTGTGTCGAGAACGGAATCGCCGAAA
AAGAGAAAAGAAATGATGGAGAGACAGAGGATTGCGGAAAGTGGTGATGC
TGATGGCCGTGAGGGAAGAGTTGACATCTGTTCCGCCGGAGAAGAGATTG
AATTAGATAGAAACTCGCGACACGATGTACAAAGGCATACAGGTGATTAG
AAGAAACGGGTGACAGCGCCTCGTTCCAAGAGATTTGTATATTTTCATAA
GACTTGAGGATACTGGCGCATAAATTTTCTCATAAAGCATTAACGCAACA
ACGAAACACTTTGAGTCGACCTAATGCATAATTTTGTATTCAATACATGC
CGAGTGCGAGAATTTGCAAACGAAGACAGAGATTCAAAAAGACATCACGG
ATGATATGAAACGTACCACTCATTCGGGTTTAAATGACCACCACCACAAA
GGAGACATGTTCCAGTATAAATGTAGTGGAAAGTTTGTCGAAGGAATCAG
TGGTGTGTGACCCGGCTAGGCGTATGATTCTGTCTGCCATAATGAAAAAT
ACCACTCATTCGACAACTAACACTACAACTGACATCACAATGCGGTGTAA
AGTTTGTTGGAGGAGTCCATTAGTATGTCACCTGACTAAACAGACAACCA
TTTACTGGGATCCGGTTACTGGCGTAGATTCTGTCAGCCAGCGATGGTGA
TGTTTCCGGCTGTTCACAAAGAGAACTGCAATTCATTTTCGTGGAGAGGA
GGAAAGAACTCCAGGTGATGGATTGGAGTGTTGTACAACTCACTTCTTAT
CCAAAAATTCAAATGTTCCACTCTAACCATGTCATTAAGATGTGACGCAA
AAAGCAAAAACTACAACTTCTAATATTGTTAAGCTATAGGAGACTGTAGG
GAGCAACCGTGAAAGGCCGAAGCGAAAGAACAATGAACTAATCTAATACT
TCAACTCCTTCCACACCGTCTCCAAATAATCAGCAACTTCCCGCGCACTC
GCTCTTCTGTCCGGATCGTACACCGTGCACATGTTATATGCTTTCCTCAA
GGCCACATCCACGGGATCCTTACTGTCCAAAATTTCTTGCTTGATCTTTG
GCCGTTTCCCTTGAACAATGTGCCTCCTTACCTTCTCGGTGTGAGTTTCT
GCAATGTCTCTCCAAACACGCGCACCGGTGAGTAGGTAAAACATGAGTGA
TCCCAATGCCCAGACATCGGTGGCAGCGGTTTGTGACCGGAAGGCATATT
CTTCAGGCGAGCGAAATACCTTGTCAATGTATCCCGGCGGGGGAAGGAAG
GTGCAAACTTCGCCGGTAGATTTCGACTTTTTGAGAAATTGACCTTTATT
GAAGTCTCCGAGCTGCAGTCCCCCATCGTCGGTAATCAGGTACTGCTGCT
CCTTTAGATCCCCGTGCGTCACACTGGGCACCCCATCGTGATCGATGTCA
TGCAAATCCCGCAGTCCTCGTGCCATTTCGACGGCATACCGCAGTCGCTG
TCTCGGTGATATTTGTATTTCTCCCTTTCTCCACTTGCGCAACTTGCTGG
ATAGAGTGCCGCCAGAGACGTAGGGCAAGACTAGTGCAAAGCCGCAATAA
CCATGAATGGGAAAGATGTTGGGCGATTTCGTCAACCGTTCAAGCACTAC
GGCATCTTGGCGGACAATGTTGTAATTGCGCGAGATGTGTGGTTTCGTGT
AGGAGAGGATTTTGATGGCTAGCTCCGTCGTTGTGTGCGATGCAGTTTGG
TTCGTTGCATTGGCAAACGTGTCTGGGCCATGATGGTCGAGCAACGGCTC
CGACAAGTGAAAAAGGTCGTTGAATCCCCCGCTGTCAATATAGGTCAGAG
CGCCGTTGCGAAACTTGGACAGAAAATCAACTTCGTGGAGGGCGTTGCAC
ATCGGATGCGACGACTGCTGCCAAGAGTGCATCGGGATGCAGTCGTCCTC
CTCGTCCTCCTCTGGATGACGATCGTCATCGTCCTGGGAACGGTCTTGAG
CGTGGCGAGCCGCCTCGTTCGATCTTCGTTGCGAGCGTTCCCATTCCGAA
GGGCGTCCGTGAGCGCTTTGCGTCCACGACGCTCCGTCCAATGAGACAGT
TTGCTTGTGGCTCCGCGACGGTCTTGCTGACTGCTGCCAATGCCGAGGGT
GATGATGAACCAATTGTGGGGCCACCTCGGCGGCATAAATGACGTCATTG
GGATAGCTCCTGAGCGGCGAATGCCTGTGAAGCGCGACGAGATCCCACCA
GTGAGTCACGATGCCGCCGACTAGCGGACCTGCCAGCAGCCAAATCGCGG
GTGGCCTTCGACGTCTTGGAATCAAATAACGCGATGTCGTTTCTGATTGC
AGCTGGATATCGAGTTCGTCTTTGCTGGTCATCGAACAGTCACAGATTCA
AGAACCATACCTTGATTGACCTGCCAACTTTGAATCTTCGAGGCTTGATG
CAGATGCTCGACTTGAATCTCCAGTCAATCGACAGCAGGTTTTAGACCGT
TTTCACAGTAACGGTTCGGACGCGGTTGGCTCTCTGGTATGTGTCAGTAT
TGTACAAAGTGTACCGTCTATAAAGAGTCGTGAAAGTGAACTGCTACATG
AACCTTTTACATGAACTATCACAGATAACTCACTCATAAGATAAAAAAAA
AATTAAAAATAACATGAGAAGAAGACGCCAACTCTCACATCATCGGCATT
CTCTCAAATGCCATTATTACAATACGTCCGTTTGTCTCTCTCTAGAGTCG
GAGGCGAACAAGAAAAAAGAACACGAACAGAAGAGTAGAGCGCGTAGAGG
AATTATTTTTAAGTATGTAATACATAGGTTCTTACGTATCTATTTTATTG
TGACGTAGCTACCTAGGTAGATCTAAAATAATACGTTACAACATAAAAGT
ACTTTTAGGTCTACAAAAAATATGTCATACTGACGTCCAACGAGTCGTGG
AAGGATTTCAAAACAGTCGTCCCTCTGCCACTCCACTCCCCACGATAGGC
CACGATAAGAACTAAAGTGCCGATGATGTGATTATGACGACAACAAGTCT
CAAAGGGACTCTGTTTCGACCAAGGTTCTACAGACACGCTGAATCGTGTT
AGGACTCTTTATTCCCGTTACATCAAGCTTTCGTCATTATGATGACAATT
CCCAAGAGTACAGAACATGCAAGTTTTCAAAAGGGTCAACAATAATATCA
CAGGGTGTTTAGTTTTTGCCAAGCTTATTCACTTGGCAGGGAGGTGAGGG
AACATACTATGTTTAACTCTGAAGGCTAAATTTAGAAGTGAGCATGTGTT
TGCTTATTTATGAGTTTAGAAAAGTATTCTGTGCAAAATAAGATAACAGA
ATGAGTTCAACAATCCATCAATCATAACTGAATGGATTCAGCGGTGATCT
AATCATATAATCTTCAAATCAGTTGAGGTGGCATGCATTGCTTCTAGCCT
CTGCATTTTCCTGAATCATGCCCTTGACTGAAAGAACTTTTACTGTCAAC
TTGAAGTGCTAGCCAGGATGAAGACCTCTGTGTATGGAATTTGGGTGGAG
ACGGGATAGTGCACGAAGGCCAAGGCATAGGGTGTTCCCTTGCACTTGAA
TGGGAGCGGAATGAATTGAATTCGAGAGGGCAAGACTTTCTCCCCAGAGT
CCATACCAGGATAGGCAGCTCTGATGTCTTGAGAAGAGAGTAGTGTTCTC
TGCATTGTTGGCATCGCCATGCTGGAAGTGCATGCGGCTGCCAAACTAGC
CCAGAACATCCCACAGGTATTCCCCTATGGTTCCATCCTTGCTGAGGTCA
CTTCTGACATGATGCGGGAGAACAGCAGCCATGGAGATGATGTCAACATG
GGCTTGTAGAACTGGATATCATGATGAATGTGGTCTTCTTCCATGGGTCC
TTGATCTTGAGGGAGAAGTTTGGTCTATTTTTGTCAAGAGCCGTGCCTCC
AAATTGTTGGTGACCTCAATGGCATCATCATTGTGGTCAATGCTATCCTT
CTTAGTATTAGTAGTTTTGGAAGCAGAGTCCTTTTTGGTGGTGGCAGGAG
ACTTCTGGGAAGTTTTCTTTGTGGTTGTCCAGGTGGGCATAATTTCTTCT
TTGTGGTTTTCTTACTATTATTTTGGGTCGTCATCATTGCAGCTGACAGT
GTCCTCTTGGTTGCCATTTCCATCTTCTTAATCTTTGTCTTTGCTGGCTT
CTTGACCGTTGTTGTCAGAAGAGTTCTCTTCCTCTGCTAGGTTTCTATGT
GACAAATGAGGTGAGTTGTGATCAACGAATTGGAACCATAAAAACAAATC
ACTCACATGGTGCACCACCAAGATGATGCCCACTTGATTTCTTCCTGAGC
TTTCTTGGAACAGCTATGCAAAGGTCTTGAAGGGATTGTGCTTCCAGTGT
TTGTAGATAGCCCTAATCTCAACAAGGCTGATATCTATATGGTCAATCTG
GTCTTGGTTGATGAGTTCATGGAGTTTAGCATCTTTGGATTTGCCCCAAT
GATGGTTTCACTTAATCATTTCTTGTGTGGGTTTTTGGCACAAGTTACAA
GAAGCATAACTTGACTTACAACAATGGATGACCATCCACCTTTGTCAGCG
TGTCATGCAGTGAAGGGTGAATAAGCGCTTCAAACACACTTTCTTTCCGA
CACTATCTTGTGAAGTGAGTTTGATTATGTTTAACAATCATGTTTTGTGA
GTAATGAAGTGAAGTTTTTGTTTTGATAAGCCTTCATTTAGTATTTAGTC
CCATATTCAAAGATATAGTGCCCCTTTCAGCATTTACTGCAGGAGGCATT
TGATGTGGACTTTGGCATTTACTGCCATGGGAGGCATCTGTGGTTTTTTA
GACATTTTATTGATTCCTATGTGGAATGGCATTAAATGCCAAAATCAGCT
TTAAATGCTGAAATCATCTTTGAATGCTACAAATGGCATTAACTGCTTGG
TCATTGAGTAACATCATGCAGCATTGCGCCCAAAGCAATAAATTACCCTT
AGTAGTACTCAAGACCCTTATGATGCCTTCTCTTCCTTTGGCGATGGCAT
TCTTGTCATGTTATCCATCTTTTGTGTCACTTGAAAATATTACATGATTT
TAGTTGCATGGTACCCTATCATACCTATCAACTAGAATTATGTCTTGCAA
TGTCACACCAAGGTGGTATATGGTGTACTCCTGGCAAGAAGATGCTCAGT
CTTGTGAGATAAATGCAACTAGGTTAATACACATGTACACTGCACACACG
TACTGCAATATTCACACATGAATGTCACAGAAACACTTTTACATGCAAAC
ACCACAAAAGCCCACTACCTAACTACAGTTTTTGTGAGTGCATGTCTAGC
ACTATGCGTCTTTGTGAGTCCATGTCTAGCACCATGCGAGCATGGGCATC
CACACCTCCTGTGGGGGACTTCTCGAGAAGGCAAGGCCGATCAACATAGA
TATGGCTGTTCTATGGCACCAAATCAGATGGAAGATCACCTCTTGTGTAA
TATTTTGGTTGTGGTGCTCCTATTGCTTTGTAACTTTTGAATTTCGTACA
CAAACATGGCTTTGTACCCCGGACCAGACAGATTCATCAAATGCTTTGGA
CAATGCTTTTCATGACACAGCAGGGCTGACCCTACCCATCAAACCCGAGC
TGGTGGATGAAGACTATGATGTGATGTAGAGGATAATCAGGATCTATGtg
ggacatgtcgcgacatgacatgtcatctagggggtaccaaaacatttctt
actgacatgtctcgtaacacatgtctctgaatgtcaccacaacacaccat
gaagaaactgcttaagcgaggtttgcgaagacaatatatcaagccaTCAT
Gatacgtcacgacattattgcaacatgttttcaacattatgccatgtctt
cacctgcatcggatgtcacaaagcatgggacatattgcaataaatcaatg
acaatgtcgtgccagtgtgacatgttgatgatattacggcaacattctcc
acatATATCACGATAGCAGTGATGCAAAAAGAATCGTGATGATATCAATG
GAGAGGAGGACAGTGACAAAGAACTTGTGAGGAGGTGATGTTCTTTAGGC
CTAGTTTCacatgtccttgacttgtccttggatatgtcctacatccttaa
tttctccatgacacgggtttttgtggagacacagacatacataagtgttg
agtcccatgtccacccggtgtcctcagaaattttgactcacatgcattac
ataacagtaattaggtgcatgcctataggtatcttaagtagttttgtacc
acaaactttatggattgcacaaaaatgaatgtaattcatgcaacagccac
caatcttggttgtttcgcctgaaagtaaaaatgagccttaaacaaactaa
acacttcatgtcctcccacatcctctcatgtcttctcatgccctctgtgt
tcaaaaatttaatgtcgtgtgttgttgttgaaaacactaaaaacacgaga
tgtctaggacatgtaccaaacatctccaggacatgtccaggatgtgtcac
aacatctccaggattttcaatattttttggatgcggacacagcagacatg
tgaaactaagTCTTTGAGGCAGAATTGTCGTTCTTAACTTTGAAAATATT
TTAAAATCTGAATCTGCCTATATCAGTATGATTTAGTTTCATTCCATCAA
CTCCCAGCCTTAACTGACAAtgtggagcagcaggggggtttgaagggtag
ggtcaaccccaagaactacatgaaatgggtacaccccttcatggaagcat
tgtcaaatctaaatccatatgtggtgagatggcccattgtatccagatag
gcagtatatgttggacaaatgggagtttcctgttggggaaatatcatggt
atcacaattttctggtctggtttaacaacataccttaaaccattagaata
ggttgaggctaatgatgtatatattagggaggcacaagagaaggtaagtc
accccaagtgtgaaactgtgccagatgagagaaaacaaatgatgactttt
ataagacaacaacatgaaactgttagcaggaggatgaagcagtggtcgat
tttgaagggagttcttgggcacgacatcaatctgaatcacatttcatttt
ctgcagttacataagttgtagtcagcaatggataacctgtatttcaggtg
gactaCAAAGACAATATTGATGTGAGTGATAACAAAGAGGAGCTGGTGGA
TGAAGACTATGATGTGATGTAGAGGATGGGCAGGATAGCAGTGATGCAAA
AAGAATCGTGATGATATCAATGGAGAGGAGGACAGTGACAAAGAACTTGT
GAGGAGGTGATGTTCTTTAGGCCTAGTTTCacatgtccttgacttgtcct
tggatatgtcctacatccttaatttctctacgacacgggttttgtggaga
cacctacatacatcagtgttgagtcccatgtccacccggtgtcctcagaa
attttgactcacatgcattacataacagtaattaggtgcatgcctatagg
tatcttaagtagttttgtaccacaaactttatggattgcacaaaaatgaa
tgtaacattcatgcaacagccaccaatcttggttgtttcgcctgaaagta
aaaatgagccttaaacaaactaaacacttcatgtcctcccacatcctctc
atgtcttctcatgccctctgtgttcaaaaatttaatgtcgtgtgtccttg
tctgaaaacactaaaaacacgagatgtctaggacatgtaccaaacatctc
caggacatgtccaggatgtgtcacaacatctccaggattttcaatatttt
ttggatgcggacacagcagacatgtgaaactaagTCTTTGAGGCAGAATT
GTCGTTCTTAACTTTGAAAATATTTTAAAATCTGAATCTGCCTATATCAG
TATGATTTAGTTTCATTCCATCAACTCCCAGCCTTAACTGACAAtgtgga
gcagcaggggggtttgaagggtagggtcaaccccaagaactacatgaaat
gggtacaccccttcatggaagcattgtcaaatctaaatccatatgtggtg
agatggcccattgtatccagataggcagtatatgttggacaaatgggagt
ttcctgttggggaaatatcatggtatcacaattttctggtctggtttaac
aacataccttaaaccattagaataggttgaggctaatgatgtatatatta
gggaggcacaagagaaggtaagtcaccccaagtgtgaaactgtgccagat
gagagaaaacaaatgatgacttttataagacaacaacatgaaactgttag
caggaggatgaagcagtggtcgattttgaagggagttcttgggcacgaca
tcaatctgaatcacatttcattttctgcagttacataagttgtagtcagc
aatggataacctgtatttcaggtggactaCAAAGACAATATTGATGTGAG
TGATAACAAAGAGGAGCTGGTGGATGAAGACTATGATGTGATGTAGAGGA
TGGGCAGGATAGCAGTGATGCAAAAAGAATCGTGATGATATCAATGGAGA
GGAGGACAGTGACAAAGAACTTGTGAGGAGGTGATGTTCTTTAGGCCTAG
TTTCacatgtccttgacttgtccttggatatgtcctacatccttaatttc
tctacgacacgggtttttgtggagacacctacatacatcagtgttgagtc
ccatgtccacccggtgtcctcagaaattttgactcacatgcattacataa
cagtaattaggtgcatgcctataggtatcttaagtagttttgtaccacaa
actttatggattgcacaaaaatgaatgtaacattcatgcaacagccacca
atcttggttgtttcgcctgaaagtaaaaatgagccttaaacaaactaaac
acttcatgtcctcccacatcctctcatgtcttctcatgccctctgtgttc
aaaaatttaatgtcgtgtgtccttgtctgaaaacactaaaaacacgagat
gtctaggacatgtaccaaacatctccaggacatgtccaggatgtgtcaca
acatctccaggattttcaatattttttggatgcggacacagcagacatgt
gaaactaagTCTTTGAGGCAGAATTGTCGTTCTTAACTTTGAAAATATTT
TAAAATCTGAATCTGCCTATATCAGTATGATTTAGTTTCATTCCATCAAC
TCCCAGCCTTAACTGACAAtgtggagcagcaggggggtttgaagggtagg
gtcaaccccaagaactacatgaaatgggtacaccccttcatggaagcatt
gtcaaatctaaatccatatgtggtgagATGGCCCATTGTATCCAGATAGG
CAGTATATGTTGGACAAATGGGAGTTTCCTGTTGGGGAAATATCATGGTA
TCACAATTTCCtggtctggtttaacaacnnnnnnnnnnttaattaatgtc
tgaatcatttgccctgcccatgtcctcaaatctaagtcaggagtaactag
ctaatgcaatataatgaatatccattaacacaaccaccgcaactatgact
aaaatgtacttgtgacatccctgacatgtgcttcttcgtaattaaccttg
ctAAGGTAAACTACATTATTCACTAGAAAGGGAATCATTCATAGTATTCT
TTCAGGAGAGAAACAGAAACTTGATGTTGCACTATGGGCAAATATGTATT
GGGCACATCAAAATAGAATGAGCCTTGTTTTCTATTATTGTGTTGCATGT
AGTCGTGGGCAAATGTTGTGTAGACACTAATTAATTGAAAAGTGCATACA
CAGAATGCATAGTGAGTGAGTTTTCACTGTCAACAATTGCATTGATAGCA
AAATTAAGAATTAATGTCGTGAAGTGCTCTCTTTGTTGCATGATATATTA
TACCTTCATATCTCTTGAGAAGAATTCTCTTCATCTGGTATCATCTAGAT
GCCCGGCACATAATTTCCCTTCTATTCTACTTTCTCATCTCCACAATCCA
TGTGACATTCTTTTGTGAATGACAGTACTGCTTTAGAATTGGTCTGATGG
TTCAAAGACCAGAACAGGGAAGAACCAAGTACACATTGTTTCAGGACTAA
TAGATCTCCATCAATGCATCATATTTAGTATTGCCCTCCAAAATGAGTTA
AAACCTTAAGTTGCAGACAAAGGATATGCCCCAATATAATTATCACATTT
CTTATCAAACCAATGAAATTGTTTTCAATAATTGAAGAGCCCTAAACAAT
TTATCATCTACTGATAGTTTCATATTTATTTGAGGAATAATCATTGTCAT
TATCTGGGTCCTTGTAATGTCATTAAAATCAAAAATTATGCTCTACTTGT
CACATTAATTGCCCCACTTTTTATTGTATTATTTACCACATGAAGAAGCA
ATCTTAGGGCTGATTTTAGCATGAACTACTGTAATTAGAACTTCATCATG
GAATTAATGTGGTTCTGCTTTGTTGAGAGAGATGTATAGATATAACTTAA
TTTTTGATACATGTACTGTAATCACCATTTGTTATTTTTCAGGCATTGTC
CAAGACTTTCACATTTTCCTTGGTACTTGTAGTTTGTGGTACAAATGATG
GTTTATATTATGAAATCAAGGACCACTAGAGATGTTTGCTTTAAGAGCTT
ATAGTGCAGCTATTCCACATTATTTGGCTACCATGGTACCACCGGCTTCA
TTAGTCTATAGATTTTGGGATACAAGTCCAGTGAAATTTTAATGAGGACA
TATTGTCAAACCTTCTAGATGCTACAAACCATTTAATGCAATTTGACTTG
ATTGCTTGTTTTGTGTTGTACTCAACATTCACAGAGTAACTAATTTTTGG
AAAGTATACATCATTTGTCTGGTGTTGTTTCTCAGGTGAAAACTCTCATT
CTGTTCCTGTCAAGCGCCTTGATAGGTGTAAGAGTGATCAATCATGCAAT
GGTTCGGAAACATCCCATCAAGTAATGTCCCCTACTTTTGTGCTTGATTG
AACATTGGACTCATCATAAGCTACTAAGATTGATTAAATAACTCATTTGT
TACTCATCCCTAATTGATAGAGTACCAAGGCAACGTGCATTAAACATTGT
CGCATTTCAATAAAGCTGTTTCCAGACACCTTCCAAAAACTCAGCAACTT
CTTTGGCACTGACTCTCTTTTCTGGATCATAGGCACTGCACATTTCATAA
GCTTTTTTCAAAGCCACATCGACTGGATCTTGGCTCTTTAATATTGTGTC
TTTAATTTCTGGCCGCTTTCCTTCAATGATCAACTTTCTCACTTTGTCTC
GATATTTTGAACTCGTCATACCTTCCCAAACCCGTTGTCTTGTTAATAGG
TAATACATGAGTGATCCGAATGCAAAGATATCCGTTGCGGCAGTTTGTTG
TATGTTCATATATTCCTCTGGAGAACGAAACACTTTATCATTGTAGGTCG
TTGATGGTGGTTTGTATGTACATGGCTTGCCTGTCGTTGATGACTTTGAC
AGGAATTGACCTACCGTGAGGAGCAAGAGAGGTACCATGAAGACAGAAAC
GATTTAAGTCTGCAATGAAAATTATGGAATCAAAATACACGGAGATAAAA
TTTACCTTTGTTAAAATCCCCGAGCTGTAGCCTTCCATCCTCTCCAAACA
AATACTGATGCTCCTTCAAATCTCCATGAGTTGCACTGGGCACCCCGTCT
CCATCAATATCATGCAAATCTCGAAGACCTCGTGCCATATCAACAGCATA
TTGCAATCGTTCTCTTGACGATATTTCGATGTCTCCATGTCTCCAGTCGT
ATAGTTTGTCGTTTAAGTTCCCACCGGTGACAAAAGGCACAACTAGAGCA
AATCCACAATAGCCGTAAAGGTTATAAATGTATGGAGATTTGGAAAGTCG
CTCCAACGTGACAGCGTCTTGTCGTACAACTCCAAATTTGTGCGCGGTGT
AGTCTTTTTCATACTTGAGAATCTTGACTGCCAACGAAATGGACGCTATT
GAACCTGTAGAGTTGATGTATCTGTCCTTGTAACGATATAGCTCATTGAA
TCCTCCATGTGTAACATGAGTGACATCTCCGCCCGGTCGATATTTGGAAA
AGAAATCCATTTCATGTATTAAGTTGCACGAAGGGAATGATGACTCTTGC
CATGAGTGCATGGAGATGCACTCGCCGTCATCCTCGCTTCGGTGGCGCTG
GTAGCGTTCATTATCGTCTTCATCTGGCTTTGGGAACCATACGTCTATCC
CGTCACTCCACGACGAGTCGTCTTCATCCAGACCGACGATCCGTTTATGA
CGCCGCAATTTCGGAGCCACTTCGGCAAAATAGATGAAGTCCCCGTCCAC
CACATGGCTATTGAAAAGTGTGTCAAGCGAATAATATTTGTCTAGCAGGA
TGAGATCCCACCAATGGGTTAGGATTCCGCCCACCAAGGGTCCTGCTAAC
AGCCAGAGGATGCGCGGTTTTGCTTTTCTTGGTTGCGGTTGTGGTTGTGG
CTGTAAACCGAATCTGTCGTTCATACTGTTCCTCAGGTTGGTACCTGACA
ATACCTGGCTTGCAACATTGATTAGACTCCCGACGATTTTGTTGTAGAGA
GAGAATCAAGGTACAATAATATATTGTATGATCGCAGTGGTTTGATTCCT
GGAggacttaagggaaagttgcgtaaaaaataaaaaaagtcgaacttgat
actttttagaagcatcgtacaatatttaaaagtaatatgttgtggagaac
gtattatttccacttactctaggagaacatccactccgaaggaacagttg
ttgttggtcgaaaggcctaatcaattatcgtaatttagcgaaggccaact
gactgttcaaacgtactttgtcctgaggatgagctcaggtacggatggta
agaaaagtacattttcaaagattcgtacatttaggtaccgatctttggaa
atgtaccgatttctgaaaatgtaccgatacatgtcgaaggtacattttga
aagatcggtaccttctacattaggaactaatacgatttctacgagaaaaa
tgaaatcggtacattttcgaagatcggtacttttttgtaccgatctttga
aaatgtaccgatcttgcaaaatgtacttttcgattaatcagtacattttg
aaagatcggtacattttggtaccaatctgagaaaggggcttaggagttat
ttcttcctgcatcttgtccatgtcgtgtcagcaaataaaaaacaaataca
cgcgataaactgctctcctctagagagagaaaaacaacgcccccgtgtcg
gagtcctaaattcttgtagattgtacttaaaaatcctctaatgccatctg
tgttattcttgtatgagtcacagtattggtactaacctacattctttccc
ttacgtccGGAGTGCATCTCGTGAATCTTGAAGAATCGTGGGTGTATCAT
AAGATGCAATTGGTGCCTAATAGGTGCCAATGGGTCGGATGAACTTTGGT
TTCGTCCTCTCATATTGGCTTTCGAGTGCTTCCCATCTCAGAGTTTTCTT
GCAAATTTCGGCAAGTTACCTATATCTCGAAGGGCCCTCGGAGTACTATA
TTACATATAATATTGTCAATAAAACAAAAATATAACAACCAGCGTGCATG
CGTTCCACAAAAGTGCTTCCTCTGTTCAAAAATAATGATTTTCATCATAT
TGGGTAATGAGTCTTCAGCATTCTAGTACGTGGTCTGGGCCGTCCATCCT
TTCAAGCTGTTCTCGACtattgtatgagattgtatggtacggtattgtaC
CACATCTCGTGGCCGTTGCATGGCGACAGTGCACAACGATCATTTATCAT
TGAGAGATAGCCTCTCTCTCTCCTAAAGAGCAGCCGCATTAAATCAGCAC
GGACATCTCGTCATCAGCAATCTATCAACCATGGCCACCTTCAATGTGCC
CTTCGTGCCGGTAAACTCTACGTCGTGGGGCCCGCCACCCCCCGACGACA
CGACGTCCCGCTTCTCGTCGCTGCCGTACGCCCCTTTTGGCAGATCGGAC
CGCATGGGTCGATGCGCCGACTTCACCACGGCGGCGTTCGCACGAACGGG
CGACGCCACCTCGGGCTTCCGCAACCAGTTCTCCAACAAGAAGGGGCAGA
ATGCCAATATGGAGTTTCAGTACAAGGTCGACAGCGAGGAGGCCAAGGAG
TTTCAGTTGGTCGACAGTAGCAAGCTCGCTTCCGGCGGTGCCCAGGGCAG
TCGCCGTTTCGTCCCGCAAGCGAAGCGTCGTCAAAACGCGCAGCGCTTGC
GGCAGCTCAATGCCAGGAGGAAGGGCGACGACACCTACAGCAACCAGCTG
GCACAGCACCAGAGGACGAGGAATGCCGGCAGGGGCGGGGCGGCAGGCCG
TGGGGGGCGCGGCGGCGGCCGGGGCGGAGGGCCCTGGAGGGACAGGATCG
ATCGACAGGCTTCCGGTGAGTGGCAGTGGCGCACTTGTTAGCTTTTCGCG
TTTTCAGTTTGACTCACGCTCGTCGTTTTCGGCTTTACTTGTTGTCGCAG
TATCCGTCCGCCCCGACTGGCGACGCGTCGAGGAAATTGATCTCTCCAAA
CTATCCAAGGGAACCTCTCCGCTCTCTGGACTCGCCGACAACTCGCCCCC
CAAAAAGGTCGAGGACCTGGCGTGGTGTGGATTCCTCGATCAGTACAATG
ATCAATACGATAAGGTCAATACTCGCACGGCGACTCAACTGAAGCGTGTC
GAGACTAAGGAGTTTTATCCCGTCACCACCACGGATGATCCAGTCATTGA
GAAGTTGGCCATTGAGGGCAAGGGGAACGTGTTTGCAACGGATGCGATTT
TGGCTCATTTGATGACTTGTCCGAGGTCCGTTTATCCATGGGATATTGTC
GTGCAAAAGTTGCCAACAGGCGCCTTGTTCGTAAGTCAAGATTGTTGTTG
TGGACTATCGTTTTGGATGATCACGTCCACGCATTATTTGTGCCAGACAG
ATTCTTTTCTCGCATATCATATACCAACGTTGTCTCTCTTTCACGATCTT
CAGTTTGACAAACGGGATGCCAGTCAGTTCGACTACCTTACCGTCCACGA
AACATCGAACACTCCTCCCGCACCAGTCAACGAACGCGACATCACGCCGG
AAAATGAGAATGAATTGCTCATGAACACTCCAGAGAGACTTAGTTTGGAG
GCTACCATGATTAATCAGAACTTCACGCAGCAGATTTTGAGGAGTACCAA
GTACAGGACCAAGTTTGATTTGCCCAATCCTGTGAGTTGAATCGTTACGC
TTTCACTTGAGGTTGCGTGGCTTGCTTTGCTAACCGGACTTAAATTCTCT
CTTACTCTCTCTCTTCACAGTTCTGGGACGAAGAAGACAATGATGGCATG
GAGCCCGCCAGTGTTGGATACCGTTACAGAAAATTCGACTTGGGCGATGG
AATCGAGTTGGTGGCAAGAACAGAATTACATGGTCTAGCAAAAAAGAAAG
GCTCCACGGTTGTCACTGCCACTACTACCATTGGCAAAAAGAAGAAGAAG
CAGGAAGAGAATCCTCTCGAAGTTCCGGAAGGAGATCAATACATGACAGC
CTATGCCCTCAATGAATACGACCCCTCTTACGCTGTAAATGCACCTCCTG
CACGTCCTGGCACTACCATCAATTGGCGTGAGAAGATTGACAATCAGGCG
GGAGCAGTGTTGGCCTCGGAACTCAAGAACAATTCATTCAAACTTGCCAA
GTGGACGGCGCAGTCTCTCTTGGCAGGGGCATCCCAAATGAAGATTGGAT
TTGTTTCTCGCATTAATCCCAAAAATGCGTATGACCACGTCATTTTGGCT
ACACAAACTTACCGCCCGATGGATTTTGCCACACAAATCACTTTGAATCA
GGGCACCATGTGGGGAATCATGCGGCTCTTCATTAAGTTGTTGGAGGATC
AACCTGAAGGCAAGTATGTCATTATGAGAGATCCTAATAGAGCCATTGTG
AGGATTTACGGTGTTCCTCTTTCAACGTTTGAAGAGAGCGATGAGGAGGG
AGAAGGAAGTGATGACGATGAGGAGGAAAAGGAGTAATCGCGTGATCTTG
CTCGGTGCGGTATTTTGTGTTTTCAGCGAAAATGTGTTGGCTTCTCAATT
AAGGTCTAGTCGTTGACTTTGTACTTTGGTATTGATGCATAATTTATGAA
ACCTACTAATTAGTGGATAGTGAACAGGAGGTGATGAGTCGAGAGGTATT
GGAGCAACGGCATTCTATTTGTGTCAGTGTCCTTGGTGGTAAGGCTTTGA
CAATTGGACCTAGAGGTAGACAATGGCTGTGTTAATGGGATAAACGAGAG
GAATGTACTCTGTGAAGTTATTGCAGCGAAGAAGATGGCGCTAGATAATG
ATACCCTATTTCCAAATTGACAGCATCATTTGTCTATATTATTTCAGTTA
TGAAATAATTGAAGATACTACCATTGTTGTCGACAGTGAAGGCCCTTAAA
CACAACATTACTACTCTACAGTGAAAGTTTGGTTGGATTGCGTCATATTA
TGCACATTGCTGACAAAGTTACCTGATTTTGCAGCATCAACTATTTTCAT
TAGGCTTTCCTTTTCTTCCTTGCACAAGCTCTTCACATCAGTGAAGTCTG
ATTGCGATGAGCATTTCTCGTACAATTGCAAAGCAGCATCAAAATCTGGA
ATTCCATCTGGATTTGTATATCCATTGGCCAGGATTACAGCAAGATACCT
CATTGATGGCGGATGTGAGAATGGTTGATTAGTAGCTACTCGAAACAATT
CAGCAGCTCTCGCATAGTCCTGAGAAAAGCCACGACCGTACACATACATC
AATGCCAGATGGTAAGTGGACTCGACGTAACCACGTTGCGCTGCACTCTC
ATAGAGCTCGGCTGCCTTCGCAAATTTTATTTTGTTGTCGTCTCTCCCCT
GATTGACGAGACCATACTCAAACATGACTGCCAGTTGATGCGCAGCTTCT
GGGATTTTATTTTCAACTAACCCAAACAACCTAGCAGCTTCGTCCATTTG
TTGCTTGATACTCTCGAAAGGTGATAGTAGAGAGGCAGATGCTCCTGCCT
CAAACAGCGATCGGCCATACAGCCAGTGCGCATATGAGTTACCACTATTT
GAAGCAAGACGAAAGTAATCTGTTGCACTGTTTCTGTCCATCTTAACTTT
ACCATGTCCATGATAAAGCAGGAGTCCCAGAGCGCATTGAGCATCAGTGT
GACCGCCCACTGCAGCTTGAAGAAACCATTCTTCTGCGCGTTCAATGTCT
GGTGAAAGAGACTCCAATCCATAAAGGTAGAAAAGACCGAGAAAATATGC
TGCATCTAGTGATCCATCTTCCGCCATAAACTGAGTTCTTTGGAATTCGC
TAGAATCTATCCTTGTAGAACTGAAGTCGAATGGTGATATACCGTGTATG
CTAGCAAGATGTATGCTTTTATGCAATGTGGTATTTTCTGTTGTATTTGC
GGAAGCTTCGAAGTCTTCCCCACTATTGAAGCTAGTTGTCTCCTCCGTAG
CTTTCAAATATCTTGATTCCCCTGAAGTGATTTTGCTGAAAATTTCCGCC
CGAGGGTCAACTGCACCCACTTGCTGATGATGCAAAGCTAATAGTACTCC
GAAAAAAGTTTCAAATGGCTTCATTGCAGTTATTTGCTGTGTTGCTCATG
GTAATCCCCAAAGAAAACACGAAATTCTGTCATCGTTCCTCTCTAGAGAT
CAAATTTAGTACATTGCAGCCAGATGCGCGAAAAAAGATCGACTTAGTAG
TGGCTGGCGGCATCCAAAAGAGACAGGTGAAAATTCTGGTTAGGACGAAT
CAATTCAAATTTTCAAACACATCATCAAATGAAAATCAAACATTTTCCCT
TTTTCTATTGCGTACAGTTGGTTGATTTCCCACCTTTAAATGTTACGCTG
AATGAGAGATTCGACCGAAAGTAAGATGTCACTCGAGGAGGCAGACTCAA
GCGCGGGCGAAAATGTGAGAGAAACTGAATTACCAAATAATGAGTGATGT
ATATGAGTTGCTTAACTTCGTGTTTTCCCATTTCAACTTTTGGATAGGTG
ATTGATATCATTCTCCCAACCTATCGTCTCAAACCCGAAGAAAGTGGCAA
GTTTTATCCATCTCAGGCAAAGAAGATTGCCAAAGAGATTCTCGAGGAGG
AGCTTTGTGGAAAGGTGAGAGTTTGTGTTTCCTTTGGTCGAATTATTTGT
CGATTTGCCTAACTTACACCATTGCCGGCGTGGCGTTTCATCTGTCACGA
CATGTCAGGTCGACGAAAAATGGGTAGAAGAATGGGCAGATTTCGGGGAT
GAATTCGAAACGCTATCGAAAGACATTGCAGACAAGATCAAAGAACGGAT
CAAATGCACCCTCAACATTCCGCGTTACAAACTAGCGATTCAGGTTACGA
TCGGGCAGATGAAAGACCAGGGGGTGAGAATTACCAGCAGATGCCTTTGG
GATACATCGACAGATAACTACGCGACTGCAAGCTTCCAGAACCGACACGT
TTGGGCATCTGCGATCGTGTTCGGGCTCTATACCGATTAAGCTCCGCTTA
AGACAGGTAGGATCTAACCTTGTCGCTTGTCCCATTCAATTCAGAATGTG
GTGATGGCGGCAAAGATGGATGCTCGCAGTTTTGACTCTATGCGCAATGA
AGAATGAGCGATTGAAATTTATATTACCATAGCAAAAGCAGACAATAGCT
CTTCGCTCTGGGGCAACACCAACAATCTGACCCTCCAGAGCCCTCCAGTC
AAGTAAGTCCCTCCAAGTGATGAACGAGTGTTCCACTTTCTCGGGGGTTC
TTCTAGAGCGATCTTATCAAAAATCTTGTCCTATCGCCTACTCGTGGTTT
CTGGATTTTTTATAGTGAGTGTCTAATTGCCCACTACTCCCACATCAGCC
AACGACTTATTTTTCTCACAACCTTGACGCCTGCCTTGACGCCACCCTAC
GGTCTAATACCATACAATACTATATACTTGAGAAGCGAACCGAGGGGGGC
TCCTGATGCCAAAACCGCGCAATAGTAGAGGTCGCATCGCCTGAAGCTGC
TCACAAACTAAGAAATTAAAAACATTGGAAACGAAACATTTGCATCAAAC
CTATCAACGAAGATTCTAAATAATATCTGCGTAATTAGCAGCGATGCTGT
TCTTAACTATGCCGCCGATTGGGCCGCTGATCTCTCCTCTGGCACCAATC
ACACTCATCTTACCTCACTGGACAATACTTCTTCTATTCGTTTTTGCTAC
ATTTTACCTATGGCTGTCATACTGGCCTGGAAAGAATGTTAAAGTGGCTC
CTATCCGTGCAAGTCCATTCTCTCCCGATAAAGTTCCAAAGAACTTGGAC
ACAATTGTCATCGGTAGCGGAAGTGGAGGAAGTTCTTGTTCCAACATTCT
AGCGCAGTCAGGCCAGCGAGTTCTCTTGCTCGAACAGCACGAAGAGAGGA
CTGGTGGATGTACACACACCTTCAGGATCAATGGCTGTGAGTGGGATACA
GGATTGCATTATACTAGTGAAGGTATGGGACTTCCAACACACAGAGCTGG
AGCTCTTCTCAAGTTTATGACCAAAGGTAAACAGGAATGGAAGCGGCTTG
ATGACCCATATGATCAAATCATCTTTCCGTCTGATTCACTCGTAGGCGAA
GGGAAGCCGAATAACGCATCTTATGACTTCAATTCAGCAACTCCTCCCGA
TGCTCCAACATTAGTCCGAGATCTAGTGGAAAGAATTGACCCAGGAAATG
AATATCTCATAAAGCAATTTGAAGTATGGATGAATCTTGCTACTATAATT
AACAAGAGCTTCACTGCACTTGGCTGGACTCGGATCCTTCCCAAGTTCCT
TCACTTTATCGTTCGGAAAAGAGTTGACCAACTCTACAAACTTGCATCGT
ATACGGTTCGCGATGTACAGTATGCTGTGTTCAACGAGGGGTACTCGATT
GAAAGACTTCTCGACAAATGCCCCACTTGCCCCGACGGGCCCGAGCCTGA
CCCTGTCTTGAGAAGAGTAAAGGCTGTTCTTAACCATCCAATTGGAGACT
ACGGTGAGCTTAACCACCATTGAGATATTTTGCCATTTGTCATTAAAATC
AAACTAATATTTCCCTCCAACAGCTGTTCAACCTAGAGTTGCCACGTTTG
CAGCACAGGGCATCACGATGGCTCATTACATGGAGGGTGCGTCCTACACA
GTAGGACCAACTCAAAACATATCGATCCGGATGTCCTCCATGCTCAGAAA
CTTTGGAGGCGAAGCTCTCTGTGATGCAACAGTCGAACAAATCATTATCG
AGAAAGGCCGAGCTGTAGGAGTTCTTGTCCGTAATACTTCAGCTGGTAAA
GAAGGCACTATAACTGAGATTAGAGCTCGAAACATCGTCTGTGCAACCTC
AGTCTTTAATCTTCACCACAAACTCTTGCCGAAGGATCACCCCTCAGTCA
AAGACTTCTTTGACCCGACCCTCAGGACTATCCAAGAAAGTAACGGCCAC
GTCTTTCTCTTCTGCAAGATCAAAGGTGACGCCAAAGATCTGGGCTTGCC
TACACATAACCTCTGGTACTTCAATTCGTATGATATAGATGAAGGTGAGT
AGATTTGTTATTCGTCTGGATTGCGACTGCTAAATACAATCTAACATGCT
AGCCTTTTCCTTAGCTTTTGACAAGTATTATGTTGATCCTGTTACTCATC
GTCCCCCAACTTGCTACATTGGCTTTCCCTGCACCAAAGATCCCACATGG
CCTACACGTCTTCCTGGTATTAGCAATGCTATTCTTATCAGTGACGGACT
TTATGATTGGTTTGAGAAGTGGCATGGTACTCAGGTTCATGAACGTGGAG
CCGATTACGAAATATTTAAGGACCAGCTTGCGAAGCATTTGCTCGATATA
CTTTATGAGACTGTTCCTCAGGTGAAAGAGAGAGTTGAGTACTGGACACT
CGGTACACCCTTGACAGAGGTTTCGTACTTAGCTTCATTCCATGCTGCAT
CTTATGGAACTAAGTGTGATACGAATATCTTTAAACGGCTTAATGATAGG
TGGACAACAACACCTCATACTTGCATCCCGGTCTTTATATGGCGGGAAGC
GATGCGGTGCGTGACTTGAAATTTTGTTTTTGAGTGCTCTTTGCTTCCAC
GATCTATTTTTGTTCTGTCCAGGAGCATCTTTACTTTGCTTCAAATTCAC
TTTATTGAAACGATCACAAAGCTCAATTTCACGTTGCTCTTGTTTTAGTT
CTTGCCAGCTGTATGCGGAGCTATGTATGGGGGGATTCTTGGCGCCTCTG
CAGTCCTTGGTTATACGGGTAGCCTTCGTCTGGTGTTTGCCTTCTTAAGC
GACTTTGCAAGATCGTTGCAGGTATGAATGAAATGACTGCAGCAGAAGTT
CAATGTGTCAATAACTCAACCATGAATTCCCTTCCTTACTCTTTTCTCTA
GGAGGAGAATCCTAAGATGAGCAAAATTGAAGCATATATCAAGGCACTGT
ACAAGTTTGGCACTGAGCCTGTGGCAAATTAGAAACTTAAGGTGTTCCCA
GCAGATGGAGAAGACGCTGTGTACATGGTCGAGGTAGCATTATCCAAAGG
GTCAGGCAGAGGGAATATTGGAAGATGGTCAGATTATGTATAGTACACTC
AGGCAAAGATTCCTGCTTTTGCACTCTTATTCATTCTTGTCGGCATCAAA
AATATTTGGTTTTGAAGTATGATTTAAAATCAAACTTGCTTAGATCCTAA
ATTCAACCAAGAATTGTCAATTCTTAATTTGCTTGTTGTGTGACTTGTTA
ACGGGCAGGAAGAAAGTCCCAGGTGTAGTAGCTTGCAAATAGTATAAGTT
ACTTTTGCTCCATTCTTATCTGTACCTGTAGCTCATGATTATGAATGTGG
GGTAGCATGAACCTCTGAGGTTGGGTCAAGTAGTCAGGCCACCACTCTAA
GTCAACTGTAGAGAGCTGGGGGGTGTTTCACTAGATGGGCTACAATGGAG
TCAATAATACAAACAAACTGTGTCAGGTCAAATAATAACCATCACCATCT
GTGTAAAGGAATGAACTGGACTCTATTTGATGAAAAGACTTGGATGGAAG
AAAATGGCAGCACAACAACAACAAGCAATTGATCCGGCCCTCTTAATTAA
CTAACCAGATAACCAATTGAGTGCATCAAAACAGACAAGCCCCTCCTTGT
ATACATGTTAAAAACAATTGCAGATGGAAGCTGTGAGGCATACCCCAAAG
GGCTATTAAAAATCATTCCCACAAGGATGGATGATCTTCTCACGGAGGAT
GCATCAGTCTTTCATAGAAGTGGTGCAAGCAAAGTAAAATAGAAGTCAAA
GATACATGATGAATTTGTAGCATCAATGGCATCTTGGGCACTTGACTTAT
ATAATTGAAATTGGCATTCAAAACTAACATGTGTGAGAATACCATATCTA
TAACATCTCTTTGACACATTGATGGAGGACGGATTTGTAGAAGATCAAGC
TTAATATTTTAAGAATGGGTAATTGACATTGATATGGATAATTCAGACCA
TCAGTAATGGCTAAAAGATGATTCTAGAAAAAAAGGTTGCAGGGATTTCA
CGACCATTGAAACAAAACTTTAAAGAACTTGCAATTCCATGTGTTGATGA
AGAATGATGAAAGATCTACTAGCTTTCTTGAATCTTTGACAATGAACTCT
TATGCCCTCTGTTTTAGAGAATCATAATGCACTGCTGAAGGTATGGGTCA
ATTGTGACATAGTTTAGGGATGATGACATTGTGACCTGAGTGGTGATAAG
TAACATGAACACTGCTGGTATCATATTCACATCTCAATCAGAAATATCAA
GTTTTAATCAAATAACAATTGATGGCATAGAAATAGCCAAAGAGGTCTCA
CTGTATTCAGTACACTCTGAAAATAGCCAACCAATGACTGTGATAATACT
TTCTTTGTCAGCCAATTATCAGCTAGGATTACCATGTAAGGtgacggcta
tttaggtctgttttgttacaatatccaatacagtttgccccctatttttt
aattgctgcattcaatacagccccacacaaatgtacactttaaatgctaa
agaaatccaatggtatcagttgtgacttatgctgcatgacttcaaggtca
tggatgcaagaggtgttgttggttcaattctctgcacatactttaatgag
tctatttttagagaaggatttgccttcaaagttgttagggcatgatacat
ggcaacctaaggtgagcgatcattttgtagaagttatggtggatgacact
gcattcaatacctgtattgaatacagtatcacaaagctcccaatgataaa
agttcaaatcctactattctgtgactactccagtcctagagtctaaaatt
cattaactgttctatttctgaaagagatatgctagactagagtaatgaga
ttttgtgagtttctgtattaaaattctcacccacttattggcttatggag
gTTCTATGGGGACACTGTATACTCCTATTGATGATGGCTTAAAAACCTCA
TCTCGGGGGATTTTCACGTGAAAATATGATGAGGCAGCCTACTACCTACT
CTTTACAACCAAGAATTAAACATTTTCTTCCGCATCCTTCGGGATCTCTG
GCATGCAATCATCATCTTGCTCACAATTTCTACTAACTCCATTGGTCACA
TGACCAAAGACATTTTGCTAAAATTTATTCTTCGGTTCAACTTCGGTACA
ACGGCCACGCTGACTCTCTTCAAATAAATTGGTATCGGATTGATGAGCAA
GCTCTAATCTTTCATCTGCGATATCTTTGATCTGAGTAGCGAATGAATAG
TAATCAGTGAATCGAGGTGGTATTGGTGACACCTTGGACTTCTCTTTAGT
TTGTTGACTTTTGCCCTCACTTACAACATGATGGTTCGGATCATGTTCAC
AAACACCTTCTGCTGATTCTTTTGATGACCACCGGTCTGTGTGCAGTCTC
CTGTTAGATGGTACATTTTCATCTAGAACTTTCTGAGTGGATGCTGTTAA
AATGAAATGACTGGATGAGGCAAGAATTATAGAGGCCGCAACCAGCATCC
AGGACGCAGACTCGACCGAAGCTCGGAGTTGGAAGCATTGTGCATCATTG
ACATCTACGATTCCAAAATATGCAAGAGTAGTGAAGATTCCATCCAACTC
CCCACAGTATGCATTTACCATGAAATCCGAAACCCCGGCGAGCTGCCAAG
ATGTAATAATGACAGAGAGTACAAACACCTCCATATACTGCCAAGCAGAT
AAAATTTCATTCACGACGCTATTTAAATGGCGCCGTTTTGATTGATGGCC
ATGAACCACTCAATAAGCAATGATGCTGTTTGGCCCAAAGGAACAATGAA
AACCGTCAACACAAGAAGAGAAGCAAGAGTTCCAAGTCCAACGTAGGAAG
ACGTGTCACCCAAATACCGCGCCTCGTCCATGATTAATTTCGCCAGAGAG
AAGACACTGTAATATGTCTTGGCTTGATTGAACTCATTTCCACTTTCAAC
CGCAAGTCCTAGAAGTCCTAAAATCTCAATGCTGAATGAAGGGAGAGAAC
ATCCAAGTGTAACAAGCACGGCCAGTAACACCAAAACAGTTAACAGTAAC
CAGCTGACCCAATCCTTCACAACAGCACGTTTACTCGATGCCTCGTAGTC
AAGCATGAAACTGTGTTTTCGAAGCATACCGGATTCATTTGTAGGCTCAA
GCGTCATTATGCCCCATTCTTCTTCTTGGGCACGAGTGGCAGCCTGAATT
GTTTTCTTATGGTAACGAATGATTATATGAGATGAGATTTGTGACACGAG
TTGTGCTAGCACTGGTGGAAGGAGTCGAAAGGTTGAAAATGTGTTGTCAT
TAGAGAACAATGCATTCATGACAAGTTAACGTCGTCTTTTATTCACTGCA
GCAACTCAACTGTTGGCATAAAGGCCCCAAAGAGGAACGACAAGCATGTT
GACTTCATAAAGTCCTTCGGGTAGGTATTTAACATGACTGGGACTCTCAA
TGGTTATTCTGAAGGATGCTAAAGTTGTCAACAAAACGAACACATCCACC
ATAGACCACTTTCCACTAAGGGATAATAAGACATGGCAACAGGCAATCAG
TAATACGAGCGAGAGCATTCTTACGGCTCCCGTGGCAGCAGCGCATCAAC
TCACAGTAGATCAAGCCAATGTAGCACTACTCCGCGGCGTTTTGACGACA
CAAGAGAAGGCTTTACAAGCCACAAGAAAAGTGAAATTAATTGCTTTGTG
TACGGCCAGAGTCCAGAAAAGATTGCAATCAATATGGCCTAAAGTTGTTT
CGTGAGCGATAAAAAAGCTTCGTTAAGGACAACATGCACGACATTGAATA
GAGTAAAATAGAGTGCGTGCTTATGCGGAATCCCTTACCATTCCTTTGCA
CCGGCCAACCACATATCAATCGTACTCTTCACCATGCTGAACTCGAAGAA
CCCCTCAATGTTAAAGTCTTGCCCAGAAAAGCTGCCACTTATATTGACAG
TACCTCCAAGCGAGAGGTGGCCAGAGAGAAAGAGAGCAATGTTGCCAAAT
ATGGTGATATGGATTCCAATCTTGAATACTAGAGGAACCTCAGGGCTACG
AACTAAGGATGACATCCTCATATTCAAATCTTTCTGGCGCTCGGCTTCGT
ACTGCTCCTCCTTCACGAGTGTTTGTATCTGGGTCTCGTTCAACTGTTTC
AACCATCGGTTGTGACGCCTTCGTGTGATAAACCTTGCCGCAATCACAGC
CAGCGTACTTAAGACGACGACGCATATTACAACAACGATTATTGCGATGA
GAAAGCCGGTCGCGTCTTCGTCTTTTTTGGGTGGAACTAGGTCTTCATAT
TCGATTCCTTGAAAGTTTTGGTCGTACTCAGGACTGATTTGAAAGGCATC
AAACCATTTTTAGCATCGGTGACATCAAGTAAGATAAATAGACTGAAGGC
TGAACTGACCTATGGGGGCATTGGTAGGGTGCCTGGTAAAGGACTTTATC
AATTCGGTTCTGGACGTATTCGCCCTCCATGAATCTCAACAAACTATCAA
GAATCGTATTTACGGTAGTTGTTGAGTCAGCAATCCCCTCTTCCGAATTA
AAGTAATCCTCCATCTCCAGAAGCACAGGACTTGAACATGAGATACAATT
CATATCGAATTTGGCTTCCTCCACAATCATCGACATATCAATTACTCCCA
TTGTAACCTCCttcgcttccattgtcataaattatgtattgacaacattg
atacctactaaaacaggtcttgttcactaagttgctgatcattgctgatg
acttattaaagtatgtgacctaagccggaagtaatcgaaaagtagttgta
gataaggaagtaaaaaaggatgttccagttgtttggagttttaatttata
agctaaaaaactgattgaaaatgaggactgcctaatggtaatcctctcta
gttttacatgcattttgcatgtaattcgaggatgttagattttgatgcat
cctattggattcatgcatgccaaactgggtgtacatgcacctggtttggg
ctgtacatgcattcttgcatgccaacctgaatccagtggattctggatta
ggctgtagatgtaatcctgccaatgggtcccccaggactcagtggtcttt
agtaataagccctgcaggactcaatagtcttgttaatgagtcctgcttcc
atgtggtgggatcctacccttagttagtagaattcctatttatttgtgta
cccatgggacctgttcttgggctcaggatgggtcaggagtaccagtaggt
atccttggctcatgtcactcgcccccacgaatggatcgataaggtgtcaa
tgcccacgaaaaagaaaaccacccgaggaaaaaaagaaaaccccgaggag
gaaaaaaagatggtgtagcatatgacgaagcgtaagtcttatgaggagag
gaggggtgaggtacaaaccggtttagtttattcgaaataaggtgtaactc
tcctaatgttaagtctctcggacttagttccgtgttgaacccttattgtg
ccattcgtatgaactgacgtgatagtccaaggatcactttcataccggct
ctctgttttgcggaggataccgtcttttcgcagcagtactttgtcaccgg
gttggtagtcccagtctatgcgagatgcattctcccatcttgtgttacgg
tctgtttgccattgtctatattcccctattttattccagtcagcaatgta
ggggacgtcaaacaacatgtcccttccaaagatagctgcgcctggtgaag
tctttagtactgtgtgataggtagagcgaacggcccatgcggcatttgtg
agaaagtcagcaatgtcactctcgctgatggtatcggccatatctaattc
agctgtgcggagcatcgccatgattgtttgatgcacccgctcgagtattg
cgttcgcttgagggtttttgacactggttggcttacgcttcagaccgtat
gattcacagagggtctcaaagtgaagtttaaattcacttccattgttgta
gataatgtattgactacgtgggtaacggctaaaccaggtcctattcacta
aattacctactgttgcagacgtcttgtcaaagtagggttgttgttcttgg
acatgtgtgtctgtgctcctttgcccctttgtacccgtgggaatatcaag
cttctggagctgtgataccggcaactctacaatttcgaaccagcttgttg
cggggtcgatcattgtgacgcacatgaagtcaatttgtgtcttgtccttg
cccttgagggtgtatgatcctatgaggtccacacataatgcctcccaagg
gttggtgatagcaagttttggtggcagtttcccatattttaactgcctgc
gcttgttcacctggcaactgtgacactttttgacgtgtgattggactgtc
gttctgagacctttccaatacatcgacagacgaagagtttcttcgagacg
tgtggtcccggggtgctgtaggtagtggtggaaccaagctaccgcacggt
gttggaggctttttggaataaccattttgccatccttgcagagtacttta
atattctcaactaactgagtcgagtagcctttgttgagaaggctgttatc
ttcttgttgtgcctccgctatctctctggttgtgagtggatagatggagt
cctcttcgttgcgattagcaaacacctggttcatggattcctgggtggtt
gctagggatgcttctggctgtgttgtgttatggtagcaccaacactgggc
gaaagtcatccaagttgacctgtcattggtgacgggtccatagtccaact
gtgagatggcatccacaactgtattgtggatgcctttgatatgcacgatt
gtggggccatactcttctaagagtaatctccagcggtacactcgatcaga
ggtcagacctagagcatcctgcattagatttttgtggtcagtgtagactg
ttatttgttgtccccaaagcatgcgtttgaactcttttagtgtttctact
atggccagtagttcttgttcggtcacgctatacttttgctgcgcctgact
cagttttctactgaagaacgccagcggcctgttgttttgagtaatcacag
cgcccaattgaaatttggagctatctgtgtaaatctcaaatccctgagaa
tagtcagggtaggccaaggtaacatcgcgagcgatagttgcttttacagt
gtcgaatgcttgctgatggatgtcatcccaatgccacggctttttcttag
ttttgttagcctttgtgactttggtgtgtccacattcaccaactaggttg
gttaatggtgcaagtatttcactgcgtcttgcccaaatgtctctgtagta
ctggaccatgcctagaaacctacggagctgtttaacattttgaggcggtg
ttaatgcgaggattgcctgtaccttttttggttgtggttttataccatct
ctggatagcacatatcctaggtattctgtctccacggcacagaaagacga
cttgcgtgcattaacagtcaagcctgcgtctcgcaacctaatgaagaccc
ctgtgagtttagtaaggtgatcttctaggtttcccttgctgatgcatagt
aaatcatcaagataagttcgcacgaactcaagggtcgccattagctcaga
catcttagcctggaagatgtcgggagaacatgcaacacccattggtaaac
gcaggtaagagtacttaccccacagaaagataatggtgcatattttggac
gcatctggatccaatctaatggtataatagcccatatttaggtcaagggc
tgtggcataagtaaagccttctagttcttgtagaacagtgctgattttgg
gaatgggaaacggttttctcactatacgtttatttacttccctaaaatca
ctaacaatccgtacggtgttgtcttttttgggtatgatgaatgtgggaga
tgcccattcagaatcatcttgccatttgagtacccctaagtcacatagtc
gttgtacctctttttttgttatttctatgtgctttttgggtatgggaaaa
ggcctgccatggtatggctgtgctccttcctttaactggagggagaccgg
cttacaatcccagtcacctagtttcccgctaaatcactcctcaaaccctt
gtaggagctccagtaactttgcttgttccgggccacttaggtgtgtgcag
ttgtccctgacaattgccctgagatccgctttttcatatttagcgtctag
tatttttatgaggcgttttgttgcctccagagtgctctgtggttccttgg
atgtctcttggttgatgctattattcatagtccaagctttttccacagta
gctgttgtctttagtttgttgatgtctctcattggcagtgagatgtcatc
tactgtgatttcctttgtccgaaagtctaggacaattcctaactccttca
aggtattactaccaagaatgaggtcaaaccctggtttggtcatatcatct
tccttgtattccacaatgtcaggttgtagaagatactccttggaattgga
gtactcaaagaatttgactctgatcttacctcttccagttgtctggaagc
tcccatttgacgtatgccaagactttggcacctgcctagtcaggtaggga
aaaggcttgtcttttcctttaggaaggaaaataaggtctccatcagaccc
agagtccaataggacttttatcttgttactggggcgactctgcagaggtt
gtttgtaggctctgccagattgactttcagtcgctggttccaatatggca
actaatgccgtgacaccgaggcaatccttggtgtttgttgtaatcacttc
ctgtttgtgattgatattgtaatttacactgggcatgttcacatcagcct
cagtatgctgtgttttattactgacaacttttttgtcgtaagattttttt
aagttggatgatgtcgttgacttcattttatttcgaatttttaattcggg
ctcttttgttttggaacaagatttttttgatatcctggttttcgtgacag
ttaatttaattgattttggattttgacctttatcagtcaggatagcttta
cttggactgggggtagtgtaactgtcaattgcagtgtttaatttacgttt
cttacatctacgtaattccccagtgctatccgacccgcaccttcacgaac
tgtcgtccgagtcgctgtcactttccgagtcattagcgcgacgtttcttg
cacttactagacttcttgcggagagctttcttcaactccgccccgactat
ctgtgcaaagtttgcaccttccggtttcctttctttcgaattgggcttac
ttgcgcccccattccttttgataggagtaccgtccttgttatagcgacgg
cagtcacgcgtgttgtgacttttgtgcagccccccatgcttcttacatag
cacacagtgcttttcggtccagcccactttcttgggcttcttggggatgc
gggagtccattgactccatcttccgcttcgtatcagccccttttgccttg
gtcgtattggcgggcttgttatcgagttccgcattgttctcgatattctc
taggaccaatagtagggccctagtactgaccggagaggtattctccgtga
ggtcatactgggtttgccacttggctggacacatgcgcaatagatgagtc
gcaaggtcagcgtcatcaagaggcaatactttcttggtagcctgattagc
cttcgggctgtaatacaggcagggcaatgtctcgaggtagctgttgagct
gttctactcggacaaaaaactgacgaatcgaaaccctgttgggctttttt
aacgtattcgtaatatagtacttgagggctttgcccgcgtcatgacggaa
cacctgcgataggtgaaacgtgacgcacttgtgaaccgagtcccaagtct
tcgtgggagtttccgtgtgcggtactcccttgatatcttcccaaggaact
ttagtcacttgggccttgataatcttctcccaaggctgacgagcctcgtc
ggagaggaggtttccataaagctcgaaaggctttgctccagccgttgcaa
cggcgagctttgcatcttctagagctttcaagaccttgtcatacgcggcc
ttggcttgcactagggcaggtgaagcagcctcagcggtcgtaccgggcgc
atcttgtttattgcccttcttcttcttttcagcattacgtacagtcacgt
actcctgcttggctagttcagcctcgatcttggctgtttcaacagccttc
tcggctgccgcgaagtccgtgtcaagccccatttgcttgcacgcatgaat
cgcggagcgtacgtgcattaggaactgctcgggagtcccggacgcccata
ctgccacctttaactcgtttcccgtgttagggagagtcaacttgaaatag
gtggtctttttgtcctttgcgagggcatcctgcacgggatcctgctcagg
aatgtaacgtatgggggaattcttccctccaacgccacgtttgcactcca
cccacttgagtccttcggtaattgctttcacggaggacatggctcgcagc
ttttctcctaggctagtgcctatgaacagcttcttgtaggaactccttgg
tagactaagaaaaaaatcgttcgcacggtgccgtgcaatgaacgacgtac
tctgcgtggtaaaaccttggtttgtttgaccgcctgtgggtcatcgggat
gagcctttgtgtggtcgatgagcaatcaacttaccgagttcggctatcgt
acgatagtgacctaagccggaagtaatcgaaaagtagttgtagataagga
agtaaaaaaggatgttccagttgtttggagttttaatttataagctaaaa
aactgattgaaaatgaggactgcctcatggtagtcctctctagttttaca
tgcattttgcatgtaattcaaggatgttagattttgatgcatcctattgg
attcatgcatgccaaactgggtgtacatgcacctggtttgggctgtacat
gcattcttgcatgccaacctgaatccagtggattctggattaggctgtag
atgtaatcctgccaatgggtcccccaggactcagtggtctttagtaataa
gccctgcaggactcaatagtcttgttaatgagtcctgcttccatttggtg
ggatcctacccttagttagtagaattcctatttatttgtgtacccatggg
acctgttcttgggctcaggatgggtcaggagtaccagtaggtatccttgg
ctcatgtcagtatgctaactgaggttctacatgtgtctttttgcccttct
gcccttttgtatccaggggaataatgatcttagtgattatcagcagttca
actatttcaaaccaactggaagctgggtcaatcatagtcagaaacattaa
gtcaattactgtcccatctttacctttgatcatatatgggcctataaggt
ccacacatagtacataccaagggtttatgatgacaaatttagtagggagc
ttcccatacttatgctaatgcctcttgttgacttggcatgcatgacagtt
tttgacgtatttacggatggtacttcaaatacctttccagtccattgcag
cccaaagggtttcttcgagtcttgtgtgtccagggtgctgaagatagtgg
tggtaccaactaactgcaaggtgttgaagttcttttggaatgaccatctt
tccatccttgcataggatttctgtacttttgaccaattgtgtcaagtact
gatttttaagcttcttcaagctggcatcaagtttttgtgcttggccaatc
tctcgtactgttaacatgcaaataccaaattcatttcctcgtagtatgca
gaggtgtcaattgcactctcttcttgcatggtgcaataacaccagcattt
tgtgaacgtcatccagttctcgagttcacttggaatgggttcgatgtcta
agcaagagatggtgtcggcaacagtggtatgtgtgcctttaatgtaagct
atttgggaccaaattcctggaggatcaatctccatcggtagacacggtca
gaggttaatccaagggcgtcttggattagatttttatggtgtgtatagac
ttttaatctttgtccccacaacatgcctttgaactctttgagtgtttcca
ctatgaccagtagttctagttcagtcatgctgtatttcttgtgtgttgtc
gagagtttcctgctgaagaacacaagtggcctattaccctgggtgataac
tgatccaagttgtttagacaagTTCACCACAAACTCTTGCCGAAGGATCA
CCCCTCAGTCAAAGACTTCTTTGACCCGACCCTCAGGACTATCCAAGAAA
GTAACGGCCACGTCTTTCTCTTCTGCAAGATCAAAGGTGATGCCAAAGAT
CTGGGCTTGCCTGCACACAACCTCTGGTACTTCAATTCGTATGATATAGA
TGAAGGTGAGTAGATTTGTTATTCGTCTGGATTGCGACTGCTAAATACAA
TCTAACATGCTAGCCTTTTCCTTAGCTTTTGACAAGTATTATGTTGATCC
TGTTACTCATCGTCCCCCAACTTGCTACATTGGCTTTCCCTGCACCAAAG
ATCCCACATGGCCTACACGTCTTCCTGGTATTAGCAATGCTATTCTTATC
AGTGACGGACTTTATGATTGGTTTGAGAAGTGGCATGGCACTCAAGTTCA
TGAACGTGGAGCCGATTACGAAATATTTAAGGACCAGCTTGCGAAGCATT
TGCTTGATATACTTTATGAGACTGTTCCTCAGGTGAAAGAGAGAGTTGAG
TACTGGACACTCGGTACACCCTTGACAGAGGTTTCGTACTTAGCTTCATT
CCATGCTGCATCTTATGGAACTAAGTGTGATACGAATATCTTTAAACGGC
TTAATGATAGGTGGACAACAACACCTCATACTTGCATCCCGGGTCTTTAT
ATGGCGGGAAGCGATGCGGTGCGTGACTTGAAATTTTGTTTTTGAGTGCT
CTTTGCTTCCACGATCTATTTTTGTTCTGTCCAGGAGCATCTTTACTTTG
CTTCAAATTCACTTTATTGAAACGATCACAAAGCTCAATTTCACGTTGCT
CTTGTTTTAGTTCTTGCCAGCTGTATGCGGAGCTATGTATGGGGGGATTC
TTGGCGCCTCTGCAGTCCTTGGTTATACGGGTAGCCTTCGTCTGGTGTTT
GCCTTCTTAAGCGACTTTGCAAGATCGTTGCAGGTATGAATGAAATGACT
GCAGCAGAAGTTCAATGTGTCAATAACTCAACCATGAATTCCCTTCCTTA
CTCTTTTCACTAGGAGGAGAATCCTAAGATGAGCAAAATTGAAGCATATG
TCAAGGCACTGTACAAGTTTGGCACTGAGCCTGTGGCAAATTAGAAACTT
AAGGTGTTCCCAGCAGATGGAGAAGACGCTGTGTACATGGTCGAGGTAGC
ATTATCCAAAGGGTCAGGCAGAGGGAATATTGGAAGATGGTCAGATTATG
TATAGTACTCTCAGGCAAAGATCCCTGCTTTTGCACTCTTATTCATTCTT
GCTGGCATCGAAAATATTTGGTTTTGAAGTATGATTTAAAATCAAACTTG
CTTAGATCCTAAATTCAACCAAGAATTGTCAATTCTTAATTTGCTTGTTG
TGTGACTTGTTAACGGGCAGGAAGAAAGTCCCAGGTGTAGTAGCTTGCAA
ATAGTATAAGTTACTTTTGCTCCATTCTTATCTGTACCTGTAGCTCATGA
TTATGAATGTGGGGTAGCATGAACCTCTGAGGTTGGGTCAAGTAGTCAGG
CCACCACTCTAAGTCAACTGTAGAGAGCTGGGGGGTGTTTCACTAGATGG
GCTACAATGGAGTCAATAATACAAACAAACTGTGTCAGGTCAAATAATAA
CCATCACCATCTGTGTAAAGGAATGAACTGGACTCTATTTGATGAAAAGA
CTTGGATGGAAGAAAATGACAGCACAACAACAACAAGCAATTGATCCGGC
CCTCTTAATTAACTAACCAGATAACCAATTGAGTGCATCAAAACAGACAA
GCCCCTCCTTGTATACATGTTAAAAACAATTGCAGATGGAAGCTGTGAGG
CATACCCCAAAGGGCTATTAAAAATCATTCCCACAAGGATGGATGATCTT
CTCACGGAGGATGCATCAGTCTTTCATAGAAGTGGTGCAAGCAAAGTAAA
ATAGAAGTCAAAGATACATGATGTATTTGCAGCATCAATGGCATCTTGGG
CACTTGACTTATATAATTGAAATTGGCATTCAAAACTAACATGTGTGAGA
ATACCATATCTATAACATCTCTTTGACACATTGATGGAGGACGGATTTGT
AGAAGATCGAGCTTAATATTTTAAGAATGGGTAATTGACATTGATATGGA
TAATTCAGACCATCAGTAATGGCTAAAAGATGATTCTAGAAAAAAAGGTT
GCAGGGATTTCACGACCATTGAAACAAAACTTTAAAGAACTTGCAATTCC
ATGTGTTGGTGAAGAATGATGAAAGATCTACTAGCTTTCTTGAATCTTTG
ACAATGAACTCTTATGCCCTCTGTTTTAGAGAATCATAATGCACTGCTGA
AGGTATGGGTCAATTGTGACATAGTTTAGGGATGATGACATTGTGACCTG
AGTGGTGATAAGTAACATGAACACTGCTGGTATCATATTCACATCTCAAT
CAGAAATATCAAGTTTTAATCAAATAACAATTGATGGCATAGAAATAGCC
AAAGAGGTCTCACTGTATTCAGTACACTCTGAAAATAGCCAACCAATGAC
TGTGATAATACTTTCTTTGTCAGCCAATTATCAGCTAGGATTACCATGTA
AGGtgacggctatttaggtctgttttgttacaatatccaatacagtttgc
cccctatttttaattgctgcattcaatacagccccacacaaatgtacact
ttaaatgctaaagaaatccaatggtatcagttgtgacttatgctgcatga
cttcaaggtcatggatgcaagaggtgttgttggttcaattctctgcacat
actttaatgagtctatttttagagaaggatttgccttcaaagttgttagg
gcatgatacatggcaacctaaggtgagcgatcattttgtagaagttatgg
tggatgacactgcattcaatacctgtattgaatacagtatcacaaagctc
ccaatgataaaagttcaaatcctactattctgtgactactccagtcccag
agtctaaaattcattaactgttctatttctgaaagagatatgctagacta
gagtaatgagattttgtgagtttctgtattaaaattctcacccacttatt
ggcttatggaggTTCTATGGGGACACTGTATACTCCTAATGATGATGGCT
TAAAAACCTCATCTCGGGGGATTTTCACGTGAAAATATGATGAGGCAGCC
TACTACCTACTCTTTACAACCAAGAATTAAACATTTTCTTCCGCATCCTT
CGGGATCTCTGGCATGCAATCATCATCTTGCTCACGATTTCTACTAACTC
CATTGGTCACATGACCAAAGACATTTTGCTCAACGTTATTCTTCGGTTCA
ACTTCGGTACAACGGCCACGCTGACTCTCTTCAAATAAATTGGTATCGGA
TTGATGAGCAAGCTCTAATCTTTCATCTGCGATATCTTTGATCTGAGTAG
CGAATGAATAGTAATCAGTGAATCGAGGTGGTATTGGTGACACCTTGGAC
TTCTCTTTAGTTTGTTGACTTTTGCCCTCACTTACAACATGATGGTTCGG
ATCATGTTCACAAACACCTTCTGCTGATTCTTTTGATGACCACCGGTCTG
TGTGCAGTCTCCTGTTAGATGGTACATTTTCATCTAGAACTTTCTGAGTG
GATGCTGTTAAAATGAAATGACTGGATGAGGCAAGAATTATAGAGGCCGC
AACCAGCATCCAGGACGCAGACTCGACCGAGCTCGGAGTTGGAAGCATTG
TGCATCATTGACATCTACGATTCCAAAATATGCAAGAGTAGTGAAGATTC
CATCCAACTCCCCACAGTATGCATTTACCATGAAATCCGAAACCCCGGCG
AGCTGCCAAGATGTAATAATGACAGAGAGTACAAACACCTCCATATACTG
CCAAGCAGATAAAATTTCATTCACGACGCTATTTAAATGGCGCCGTTTTT
GATTGATGGCCATGAACCACTCAATAAGCAATGATGCTGTTTGGCCCAAA
GGAACAATGAAAACCGTCAACACAAGAAGAGAAGCAAGAGTTCCAAGTCC
AACGTAGGAAGACGTGTCACCCAAATACCGCGCCTCGTCCATGATTAATT
TCGCCAGAGAGAAGACACTGTAATATGTCTTGGCTTGATTGAACTCATTT
CCACTTTCAACCGCAAGTCCTAGAAGTCCTAAAATCTCAATGCTGAATGA
AGGGAGAGAACATCCAAGTGTAACAAGCACGGCCAGTAACACCAAAACAG
TTAACAGTAACCAGCTGACCCAATCCTTCACAACAGCACGTTTACTCGAT
GCCTCGTAGTCAAGCATGAAACTGTGTTTTCGAAGCATACCGGATTCATT
TGTAGGCTCAAGCGTCATTATGCCCCATTCTTCTTCTTGGGCACGAGTGG
CAGCCTGAATTGTTTTCTTATGGTAACGAATGATTATATGAGATGAGATT
TGTGACACGAGTTGTGCTAGCACTGGTGGAAGGAGTCGAAAGGTTGAAAA
TGTGTTGTCATTAGAGAACAATGCATTCATGACAAGTTAACGTCGTCTTT
TATTCACTGCAGCAACTCAACTGTTGGCATAAAGGCCCCAAAGAGGAACG
ACAAGCATGTTGACTTCATAAAGTCCTTCGGGTAGGTATTTAACATGACT
GGGACTCTCAATGGTTATTCTGAAGGATGCTAAAGTTGTCAACAAAACGA
ACACATCCACCATAGACCACTTTCCACTAAGGGATAATAAGACATGGCAA
CAGGCAATCAGTAATACGAGCGAGAGCATTCTTACGGCTCCCGTGGCAGC
AGCGCATCAACTCACAGTAGATCAAGCCAATGTAGCACTACTCCGCGGCG
TTTTGACGACACAAGAGAAGGCTTTACAAGCCACAAGAAAAGTGAAATTA
ATTGCTTTGTGTACGGCCAGAGTCCAGAAAAGATTGCAATCAATATGGCC
TAAAGTTGTTTCGTGAGCGATAAAAAGCTTCGTTAAGGACAACATGCACG
ACATTGAATAGAGTAAAATAGAGTGCGTGCTTATGCGGAATCCCTTACCA
ATTCCTTTGCACCGGCCAACCACATATCAATCGTACTCTTCACCATGCTG
AACTCGAAGAACCCCTCAATGTTAAAGTCTTGCCCAGCAAAGCTGCCACT
TATATTGACAGTACCTCCAAGCGAGAGGTGGCCAGAGAGAAAGAGAGCAA
TGTTGCCAAATATGGTGATAGGGATTCCAATCTTGAATACTAGAGGAACC
TCAGGGCTACGAACTAAGGATGACATCCTCATATTCAAATCTTTCTGGCG
CTCGGCTTCGTACTGCTCCTCCTTCACGAGTGTTTGTATCTGGGTCTCGT
TCAACTGTTTCAACCATCGGTTGTGACGCCTTCGTGTGATAAACCTTGCC
GCAATCACAGCCAGCGTACTTAAGACGACGACGCATATTACAACAACGAT
TATTGCGATGAGAAAGCCGGTCGCGTCTTCGTCTTTTTCGGGTGGAACTA
GGTCTTCATATTCGATTCCTTGAAAGTTTTGGTCGTACTCAGGACTGATT
TGAAAGGCATCAAACCATTTTTAGCATCGGTGACATCAAGTAAGATAAAT
AGACTGAAGGCTGAACTGACCTATGGGGGCATTGGTAGGGTGCCTGGTAA
AGGACTTTATCAATTCGGTTCTGGACGTATTCGCCCTCCATGAATCTCGA
CAAACTATCAAGAATCGTATTTACGGTAGTTGTTGAGTCAGCAATCCCCT
CTTCCGAATTAAAGTAATCCTCCATCTCCAGAAGCACAGGACTTGAACAT
GAGATACAATTCATATCGAATTTGGCTTCCTCCACAATCATCGACATATC
AATTACTCCCATTGTAACCTCCCCAAGTCTGAGACCGTATTGATCCAACT
CAGGCGTCTCAATTGTTGCCATCCAACAGTTAAGGTTGAAGATATCAAGC
ATGGGAAAATTGATGAATGGAGGTTCTTCCATCCGGGCAATGAATTCAAG
AATCATCTTAAGGCCCGATAAACTGATTCCGATTTCGATTTCATTGTCAA
CCGTTGTGCGTTCGCCTTCTCCAAAAATCAATAACTTCAGAGAAGCGCGA
AGAGAATCCTGCCCGACTCCAATTGATGCTGAATTATTGAGGTTGCTGCC
CGCCCCGTATACTGGCGCTAAAATTTCTATCGGGGAGCCCATAGTATCAA
GGTTCGAAACCTTCAAATCCGAGACAGCTATAGCAATTGCTGCATTCAGC
CCGTTGAGGTTGACTGTCATACTTCGCTTGAATAAATTTCCATCCCAATA
AAGCTCCCCTTCCACACCCGATTGGTTTTTGGTCATACTTGATACGACTT
GATTCATCTCAGACAATCCGTTTTCATTCGACGCGGACATAATGTCCACC
AAGGCACCATAAACGGCACGAAGTAAATCACCGTAAGGACTGCCTCCTGT
GCCACCCATCTCCATCGCCTGTGATTCCGAAAGTAAAAGGTCTCTATAAT
CAACAACTCTATCCGACGAGACTTTGGGTTCAGGGCAAGAACTAGCTTCC
GCTTCGGAAATCTTGTTATTAATCATATCTTTCACCACAGTTCCAAAGAA
GCTAGGAACAGCCTGCAGTAACACCGATTGGTACATGTAGAAAAACGCAT
CGGTGGCCATATTAATTGCAGTGTTCATCTGATCGTCTAGAAATCCCGTG
ATGTTTGGAGGCGATACTTGAGAAACCTCTACTAAAAGTTGCGTCACGGC
GGAGTGTTCCACCGCACTACGAATACAAGGCAAGATATTATCAATGTAGA
GTATCGAACCCAATGCCAGCTCCCCCAATGTTTCCATGTTGATCCCAAGG
AGAACTGACAAATCTACAGCAATTTCTTTAAAAGTCATTTCCATGGTGAA
ACTCTCAGTGATTGGCGGCGAATCGGGCTTTTGAACAATAACATCGGAGA
TCTCTGAGGGATCATGGGTAGCCTCCATTTCGAGAATGAATGTCAACTCT
TTCCACTTGAAAGAATTCTGTAGCGTGAATTTTCCAATAGGTTCGAGTAG
CTCAACACCGTAAAGGCTGTCCAGTCCCAAAATGGTGAGAGATGTGATTG
TGACGTTTGTCCCGTTCATAAAGCTTTGGTCTACCTCCATGCGAGCATTA
TCGAGCAGGGAGGTATCAACTTCCAATACGCCGTTGTTATTCAAGAATGT
ATCGTTGATAAGAGAGTTGACATTGTCGACGACATAGGTTTGTATCTGAT
CGAACCATTTCATCTGTTGGAAATTGACATATATCTCGTTCCCGTCGGAG
TTGGTGGGCACCTCGATGGTATTTTCTAAATAGAGCGGATCTTGGGCGTT
GGACTGCTGGTCGAGATACGGCTCCAACCTGCCATTGACCGACAAGATGA
CTTCATTTAACTTGTTCAGCACTTCACTCCCCAAGACGTCAGCACACACT
GCCCCGTCCAGCTCGCCCTCGACCAAGTCAGAAATCGACGATTTGAATAG
CTCGACAATACTGGATATGACACCAAGGCCATCGCCAACAAGCTCCAAAT
CCTCGATTTTCAAGTCAGTGGCGCAGCTGGACATGATGACGGAGGTTGGG
GGATACTGTGCATAGTCCTCGGATACAAAATCGTAGGCCACCTTGATGAA
GGAAGCGGGGTCCAAATATCCCGTTCCGGCGCCGCTGCCACTAAAGAATG
ATACGGCATAGGTCCAATCGAAAGTGCAGGTGGCACCCAATCCTGACGCA
TCGAGAGTGAGCGTCTGCACGGTGCTGTTGACAACTTTGTGGCCCGCGGT
GACATTTTTGGCGGACAAATCGTCGCATGAGAGGTCGGTGATCTCTACGT
CGAGGCTGCCGAGAAAAGTGTCCACGCTGACCGATTGGTCGGGGAGAACT
AGAGAAAGGTTCGCTAAGATCGTGTTGATGGACGAGGTAGTATTTCTAGA
TGACTGCAGCTGACGCCAAGGTTCATAAATGGGAGATGACAGGGAGGCAC
CTACAAATGCTGCGCCCACAGACAGGAACTGCAGGGTTTTTGCATGCGTC
ATGCTGGATGAGGTGGTGATTGTGATGTTGCTTCGAAATTATATTTTGTG
ATCGCATGCATTGGATAATAGATTGGATTTCACACTTGGACTTGGGCGAT
TTCAGGCTGTTGTTTCAAAGCCGTTTTTACCTCTGTGACGAAACCGCTAA
TTTCAAGACAGACACTCAAGTAGCTTCCAGTGGTGTCGATGTGGGATCTT
CCAGTGGTGTCGATGTGGGATCGGCCTTTTATACGACTACACGTTGTCAA
TGGTGCCCAAAAGGTCGCGTCATGAATGAAACAATACCATACCTTACTAA
ATCAAGAATAGAAAATCATTTCTTGGTGTTCCCGAGATGATGTAAATATG
TATTGTACAATACCATAgtatataccggagcattaggggcataagaaccc
ccactgcaaTGTTACAACTTTAAGACCGCTTTGCTCTGAACTGATGAGCC
TTCACCTTACTTTTGAAATGGAATGATAACACGTTTCAGATCAGACCACT
TTGACAAGCAATATAATGCTGCCTTGTAGTTGATAGGTGCTTAATCCGCC
TGTGTGTGTTCTCATATTTGGATTGGTGGTCTTATTATTTGAGGAATTAG
GGTAAAAGTTTGCATGGGGGAAGTGATGAGGGAGCGGGACAATTTCTATG
GATCTCATCTGCATTGCAAGCTTCTTTTGAATGAAAATTGAAAGCTTTCT
GTTTTAGTTCTTTCTTCTTGTGGGAGCCTCAGAGACAGTGCACATTAGTT
TGCTTCAAATACAATGCTCTTCTTAGATTTGTTGAGAGGCCCATCTGTAG
AGCCACCCGGAAATCATTTTTGATTCAATAGATTGTACCAATAAAAGTGG
CGACCAAGATATTACAGGAATGATGGTGTAACAGAGTGTGATTATAATTG
CAAGAATGAAATGGTCTATTGTCATTGCTAAGTGTGTGATTGTCTAAAGA
TTGAAAATAAGGCTTTGGTTTTGGTAGGTATGCAGAAGAAAAAAATCCGT
GCCAATGCCAAGGCCAAGGGACTGCATTGAAGGAATCAAAAATCCTATGA
TGGAAAATCATAACTAATGTTGTGACACCTCATGGGTATGAAAAGGTACC
TCTGGTCATTGAGACCTCAAGGGCAGCATTTAGCCTTTTACATATGGAAA
GAAATGGCATCAATCAAATCAGAGTTGAAAAGAAATGATATAGTAGAAAA
TGAAATACATTTGCACAAATATCTAAAATGAATTTTGATATAACTTGAAC
TCCAGCCAAATTGAATATTGTTAACACAGCAAAAATAAATAAAAAATCTC
AAATTTTCCCAATTTAGTTCAAGGTAGCCTCtatggtatgaagtttaatg
ttggttgttattgtgaacaaaatatcccaaagctagtattcaaaatagat
tctcacaactagaacaaagtttcaactgttacaggccatgcaagagttac
actggtggtgcttcatcagtgacccatgccaacaaaccaacacaacagtg
ttcttctatacatcatctacaaccacatttgcatgtgtcatagctggcat
tgatgtatttttgctacactgtgctgaattgttgtgacattttgttacat
tataaatttaatagaaaataataacaaaccagtgtatgctcaggaatggg
aaaatataccattaaacagcaattaaattcaatttgttgctgatgttgtt
attgatgggtttccaatGAATGAGGACAAAAAAGGTAGCCAAACCTCAGC
ATGCTCCTCTTCTTTCATTTGCTCACCACCATCAATAAAGTTCATTTTCT
CCTAGTCATCTCACACTGCAAAGTTGAGTCATAAGACTGTTCCATGCAGG
CCTCGTGTTTTGATTGTCACGTGTCTAGTTCTCTGATCAGTTTCATATCA
CAAACAATTTAATGGTCCACAGATTCACCCCCCTCCCTCCCCAATGTATC
AACAACCCTTTGGAGCCTCTGGCTGCAAAGGATGCACCGCCACCACCCAA
TGATGGAAAAATCCCCCTCAGGCAAAATCTTTTGCTAAGCATCCCCACAA
CACTCAAAGCTCTTTGAATGCATGGTTTGATACCATTAATGATGAGATTA
CACTTGTTTGTACATCTCATGGGTTACCGTGCCAAGGCCATGAGATTTCT
GGGAAGGAAAAGAACAGCATGCACAAAAATGTCATAATCGGAGCAAGCAG
TGTGCTACACTGTTCAACTCAAATGGGTAAGTACTGGGTACCTCCTCATG
TTTGTTCACATACTTTGAAGTTGTGTTCCAATGAACACAATCTTACATCA
AGGCCACCCATGCAACCTTTTGCCAAGAATTTCTTGACATGGTTGCAGAT
GGAAACTACCTTCCTGACATTGATCAGATGACTGGTCAGGTTCCCCTGAA
GAGTGACAATCAGGGTGGTTACATGTACCCACATGTTTTGTGTGGATATC
TGGATGGTGTATCTTTCCTGACAGATCATGCAACTGACTGTGGCACGCCA
AGTGGTGGTATGTTCCTTGTTTCTCCATGGAAAACTATACCACATCCAAT
TTGCTTTAGTGAACTTTGCCAGATACACCCATTTTGCTGGAGAGCTATTG
TGAAGAGGAGGCATGCCTTGAAACCACATACACTTTGGAGATGTGCTATC
TCAATATTTAGCGTTCACACTAGATAAACCCGCAGTATTTGGGCTCCAGA
CACAGAACAGATGATGTGGTTCTTGAAAATTATTCTTCTGTTCTGATTCA
AGCTCAAACCTCCAATGCTCTGGAGTCAACCACAGAGCGTTGTATATCAA
CACAAGAACCACAACATATATTGAATGTGTCAATATTCTTAGTGATTCCC
TGCACAATTATTGCTGAGGTAGCATGATTTGCTTTGAGGAAGCCAGCATG
ATGAAATGTAAGAATATGCATGATATCAACCATTAGATAGAATTCAAAAG
TTGGAAGCACTGACTATGATGTTGCCATGTGCATGTGGGAATGGTGTGGG
GTATCATTTAAGGGTGGAAAGTGGGTTGGTGTTTTCTCATATGAATCGGC
CTTTTACTCAGTCGATGAATAGGATGACTTGTTAGATCCACAAGAGTCTG
AATGGAAGCCATGCTCATTAGAGAGAACTTTTTCAAGGACTCCACTTCTG
ACTTTTGATGCTGTTTCATGAATAAATGCATGGGTCCGTTGTCTTTCAAC
ATGTACCCAGATGTCATTAAACTGATTGAAAATTGTGTAAAACACTGAGC
CCATGGTGAGGACATCAATTTAGAATTTTCACATTGACAAGTTGACCTTT
TGAAAAATGTAAAGATCAACATTTTTAAAACACtgacctgagccggacat
cgcaaaaaatattaagcatgaagattacaagtaggttcgaaagatggcaa
ataattgattttatgagctatatttgctacaatgatgaggatggaagggc
agtggaactgcaattccaatccaaatgatgcaaacgaacattgtgtagat
cctacacaaaattggtatgtttatacccttctcaagggtattcccttgtt
tggggctatggacttctgtgttggggattccatgtgttaggccaaatgct
tggtaatttgcgattgcttggcatttgcaaactgcacttttcaagtcctc
gtccgtgtttgcgttgcgtaggatttgcattttgggtaggaatacataga
acaattgtttgtccatagccttattatattagaatagtgtgaaaacggag
aggttggtagcattttgagacaaatttggcaccaaaatgcatccaactgt
cagtaatcataattgtactagtccctgcgtaaattaatatcttattgcaa
ttcctaaggaattgtaatttctaagttctgatacaaaagagtactgtcca
acacaaaaattgatgccaaacggtcaggtcacaaactgttttgatggcga
tcagacgtgtcacactatggaattgatgccaaacaaggtgttgtagcaga
aatccagggcaaaaccactgttctcagagaattgcaaaaatgaaaaatga
acatcctacgcaatgcaaacacggacaaggaatcaaaaagtacactttgc
caatgctaagcaatcgcaaattaccaagcatttggcctaacaCGTGCCGT
CGGGAGtagggcagtggactcttgtgttggggagtccatgctttttggat
caggggcagtggactctcttactgggtagtcctaagaatgatccttttaa
cgtttttgtacctaggggtataaaaaggcagattcttggcctatgtcact
cgcccccacaaatggagtatcaggtaaaaatggaacataaaaaatctaag
tgtttttaggtgaaaaaatgggatatcatgagagtgactatagcaaacta
aagagtgtgctaaaaatgtataataagtaagtgtttattgaagagggaga
ggctgttttgatcgtcaaaacagacatttactacagttttaagtttgatt
gttaaaaaaggtgtaactctttctattttgaatctttcaaattttgttcc
gcattgaatcctgatggtgccattcgtacagactgatgtgatagtccaaa
gattactttcatatctactttcacctttgcggagtataccatctttaata
agaagtactagatcaccaactttgtagtcccaatactgacgtgagcgatt
ttcccgttctgtgttttggtctgtttggtgttgcctatattctccaattt
tgttccagtcagccaggaagggaatgttgaacaacatgtcctgatcgaaa
atggctgcacctggggaggcttttagtactgtgtggtatgttgagcgaat
ggcccaagcgacgttcgtcatgatcacttggctctattgaaggggccatg
tctgtttcagctgtttggagcatagatgaaatcacctgatgcccttgatc
tagaatagcatttgtgtgtggattcttgacactggtaagcttactcgtga
tcccatatgagtcacatagggctttgaagtgaagtttgaattcacttcca
ttgtcataaatgatgtattgactacgtagatacctactaaaccaggtctt
gttcactaagttcctgatcattgctgatgacttatcaaagtatgctaact
taggttctacatatgtctttttgcccttccgcccatttgtatccagggga
ataattgccttagtgattatcggcagttcaactatttcaaaccaactgga
agctgggtcaatcatagtcagacacacgaaattaattactttccatcttt
acctttgattgtatacgggcctataaggtccacgcatagtacatcccaag
ggtttgtggtgacaaatttagtagcaagtttcccatacttatgcttatgc
ctcttgttgacttggcatgcatgaaagtttttgacatatttacggatggt
atttcgaatacctttccagtccatcacagcatgaagggttcctttgagtc
ttgtgtgtccagggtgctgaagatagtggtggtaccaactaaccacacag
tgttgaagttcttttggaatgaccatcttttcatccttgcataggatttc
tgtacttttgaccaattgtgtcaagtactgatctttaagcgtcttcaagc
tggcatcaagtttttgtgcttactattaacaggtagattacatcttcttc
gctgtggtttgcaaataccagattcatttccttgtggtatacagaggtgt
ctcttgcactctcttcttgcatggtgtaatcacacccgcaatttgtgaac
gtcatccagttctcgtgttcactcggcattggtccaatgtctaagcgaga
gatggtgtcggcaacagtggtatgtgtgcctttaatgtaaactattttgg
ggccaaattccttgaggagcaatctccatcggtagacacggtcagaggtt
aatccgagggcatcttggattagatttttctggtctgtatatacttttaa
tctttgtccccacaacatgcctttgaactctttgagtgtttcctctatgg
ccagtagttctagttcagtcatactgtatttcttgtgtgttgtcaacagt
ttcctgctgaagaatgcaaggggcctattaccctgggtgataactgatcc
aagttggttagacaaggcatcagtgtgtatctcaaattccattgaataat
cgggataggctaagactacatccttggcaattgaagtcttaacatcatca
aatgctttttgatgcaccgtgtcccagtaccatggaggtttctttgtctt
gttggctctggtgaccttggtgtgaccacactctcctactaatgaggtaa
gtggggcgagcactttgcttcgtcttgcccaaagacctctataatacttg
accatgtccaggaacttacggaggtctttgacattttttggcggtgagat
cgcaagaatcaattgtaccttttctgttgaggtttgatccctgttcgtgt
gagggtataacctagatactctgtttcaatggcacagaaaaacgattttt
gtgcattgattcacaagtccgcctcgcatagcttggtaagcacattttca
atttgtcaaggtggtcttccaggcttgcctttgtgatgcataaaaaatca
tcaaggtaagctcttacgaactctaaggctaccattagtgctgacatttt
tgcctgaaagatgtctggcgaatctgcaatgcccataggcaatcggaggt
aagaatacttgccacatgggaaaatgagggtacatatacacattttggat
gaatcgggatccaatctaatggtataataacccatgtttaaatctatggt
tgtagcgtaggtaaatccttctagctcatgcagaactgtactgatttggg
gtaatggaaacggctttcaaactagtcgtttatttacttctcaaaaatca
gtgggaaagtttaccattccgtctttctttgcagtgataaatgatggtga
cacccattccgactcggtctgaaactctaccactccaagttcacataatc
tattaagttctttgatagttgtttctttgcaagatttgggtactgggtat
gccttgccatgatatggctttgcgccttccttgagttcaagggacacggg
ctctgtgttccaatcacctagtgttccatcaaaaagttactcaaactctg
tgagcaactccagtaacgagttttggtttcagagactcaggtgagtacaa
ttggtgctaacaattgattggaggtctgccttctcataattagcatctag
gactttaactacccgctgtgtcgcttcctgtgtactttgcagttcattcg
cgatgctgtagttgatagcccaggctttattcatgtttgatggggtcaga
cgaatgatgtgtctcattagcaaaatgacgtgatcaatggtaatttcttg
tgtttgaaaatctagaacaattctgagctctttcatggtttgaaatccaa
gaatgaggttgaacactggcttggtcatctttttcttattgtactctact
acattgggagtcactaagtactccttactgctcgaatactcaaaaaactt
taagttaacactccttcctttggttagaaagctcccatttgacatgtgcc
aagactttggcacctgcctagtcaagtagggagtgtttctctgttccttt
tgcatggaacaggaggtctccatcagatctactatctagtaggatcctga
tgacagtgttactggtacgacgccctgtagagtgttcgatgttcttacgg
gctggatattcagtcgttttatagcgggctttggctactacagtagtgac
ccgtccttctttacctgtcaaaggggagttaatactattgaaaaggtcac
ctgacagttcggggtccgacaatttggcaattgtttcactctgtgttggt
tcggctggaagatttcctgggtctcctgctggattcaaactggttttgtt
tgaatcagaaaatgttatgttggcacatggggaagttttaatcagactag
gataagtgttaatcatgtcattacagttgggtttactttgtaaattccta
gtaccacccaacccatcatctcaggatgagtctgaatcatcactatcact
tatgttgtgttgcttacgcctcttcttgctgatagcatgtttcagtttct
tgttggacttggtaagtttgttgattttagcggatagctgtgcatagcta
cttcctcctcgagcaggtctcttgggtccacgagagtttccatttggttt
tcttcccttcaagcttggcttttgggggtcccattggagtcatacttctg
gcagccgggagtgttgtgggtggtatgtgcgcccctttgtttcttgcaga
gagaacagtacttctctgtgtgacgtttctttggaatccggtcactaaaa
gagaccatcttcttcctagatgagtcgttagacttggttgtagtcttggg
tctttctccaaccttcttggtggggtaggccttctcgatgcattcaagga
ctgcaagaagttccctgacactttgtggtaccaaggctccacttagctca
tattggtcctgccagttcgtaggaaccatcctgaggatgtgacttgtcaa
gtcggaatcatgaaacggctgcattcttttgttgattttgcagccttcaa
agagtaaaacaggcacaacaagagttccacatacccattaaggcattgga
tcctctgcacaaagtccctgatgggtaccctgtttggttttttcagccca
gtgctgatgtagaaatgttgctgctccgctgcatcagtcctgaagacagt
ttgcagatacaactggacacactcctgaaaggagttccaagatgccggga
gttttgtgggatgctatgtcccatacacatctgtccagggtttgcagttg
atttgctcccaggtgatggtggtccaaggatgatgagcagtctccaacag
ttgagtggagtaatgcaggaagattgcttggccagcggacactatggcct
cactggtgtagattttagcagcagttgctttgttccatgactggaggaca
ggggaattttcatctgtccctttgtacttggctttggccgcagtggccgc
agtccgttttgcctcagcctgtttatctgccttgcaggcttccttgtagt
ctgtgcctaatcctctctgggaaattatttccattgaggtctggacatgg
ttgaggaactgtccagggcttccctcacagaagacggtgacagacaaggt
cattttgttggagaccttgattttgttgaccactttgggggtgtccatgg
cagtggaaatgtaggagataggtggcttggacctccttgagctccgttca
cactcctgtggcttgagtccttctggacttgacttgcttgtagacatcct
tttgattgcctctccaaggggtgtattataaaacagggccttgaaaaagg
tcttgggtgccctgtggaggttagttcaaaaaagaatttttatttattta
tttttaaatttttcttcttcgctttctatgtcttgaaagtcttgcttcca
actatttcacgaaattaacttgattcatagggtttcccaattgcgaaagt
caatcgctgaaaatgattgcttatttggccaatcgcagagaaaaatttag
agagcttgtcgattgcggaaccggagggatttgtcaatcgcgaagatgat
tttggagagatcttcgatcgcgtaaaaaaactgcatcgctgtcgcgaaaa
attaaaaattgccaccctcgatgaaaatttatctatcgtaccttgtgttg
gagtagttgaatgttgatggcttcggtgtgcaaaggtcgcaccaccatta
tctatagatagtgacctgagctggtcgtcgcaaaaaatagtaagcatgaa
aattataggtaggttcaacaggtgtcaaagaattgattttatgaccttat
tttgatacaattgtgaggatggaagggcagtggaactgcaattccaatcc
aaatgatacaaacgaacattgtgtagatcctacacaaaattggtatggtt
atacccttctcaagggtgttcccttgtttggggctatggacttctgtgtt
ggggagtccatgccatcgggagtagggcagtggactcctatgttggggag
tccatgctttttggatcgggggcagtggactctcttactggggagtcctg
agaatgatccttttaacttttgtaccttggggtacaaaaaaggcagattc
ttggcctatgtcaAATACAGGTCCAGAGAAATTTCACCTTGAATGTCCAG
GAGAGATTGCAAACTACCCACCAATGCCTATGAATGAAATCACTCCTTGT
TATGATTATGCTGAATACTTCTGACTCACAAGGCATGGAGATACAGTTCT
ATTCAGATGCCCAAAGAGGAGGCAACTAAAGGGTTTAATGGATGAATAAG
AATATCTCTGCCGCTTTGTCAAATTTCCCTATGCTGACATCAGATGTTCA
TATGCAATCATCACAAGACTAGATGACATGCCCAATGCAGTTGACAATGT
GACGTGTATACATCATAGTTACCAGGGATGTATTAGGATTCCCTGTCTTG
CAGGTGGTATAGCCTATTCACTTTACAGATGAAAATACCTGAGCAAAAGA
AGGGACTACATTACTCATGATGAACCACTGTCCTATCTTGACAAAAGGGT
GAGTTCCATGAAACTATCAATTGACTGACAAATGTCGTTGCTGACATTTA
ATACATTCACCACCAACACACCAGACCAGCAAGACAGACACGTTTGGTAA
CATACTGAAATTTGGGCAAATAGTTTGTCTGCATTGACAAAATGGTGCAA
ATATTGGGAACTCACACGACTCGAACTGATGACTTCTGAAGACATTGGAA
GTCTGATGACATGGCAACTGACAACTAAGAACTGCAACCGACTTGTCAAC
CACTGCTGATGATATTTTGACAGCCTGATGTTTATGTCGTGACAACCATT
TACCAACCTCAAAATGATGACTGATGACTCCCAACAGACTACTTATCTAA
TTAGATCCAACCTTCATATgtggccaccaaagtggtctttaaattaaatc
atacgaattccaaatcctattatttggaaagatagcattggtaatccctg
gtgggacttggtacaagctaaagaaaaataccacacacatggtatttttt
gacaatactaGTATTGTGGATATGACTAGTTTTGAGCTCCTCACAAACCT
GCAATCAAACTTGTGTTACTGACAACACAACAACTGACAATGGTGACAAC
CACTGATGACATTTAGATGAGCTATCAACAAGGTGTTGATGACCAGTTAA
CAGCCTCACAATGATGACCGACGACTGCTTTCTAACGACAAGTGATGACA
TAACCACTTCTTGCATGACAGAAAACGTCCTTCAGACAAATTATTCTCCA
ACATTGGCAATATTTTGCCTAGTTGTCTGTCTTGCAGTGCTGCTTCTATA
TTGGGGCCGTTTCCTCTGTCTGAACAACCAAAATGATGTGTGTGCCTTGT
TGAATGCAATGCTGTTGTCATCTGAATGTGAATGTAGTCAATGGACCTAC
CTGGTGAATTGTGCCTCCGCTGGATGAACACCATTGTTGGCTGTTTGCCA
GAACACCCACCCATGAGTGCATCTTTGATATCAAGACTATTTCAAAGCAG
ATAGTTGACTTCAAAAGATATCACTATGGTGAACTGATGTGTGGGACCTT
GCAAGCAGCCCAAGATGTTAATGAAGGTCTGCGATGCAGTCAAGATGTCA
CTTTTAGAGAAGTCCTGTATTACTTGTTAACTAGTGAACAAGTTCAGTCA
GATTTGATTTATGGCTTCCAAGAACTTTGTTGAGCACCTCACCCTATCTT
CAATGACGTAAAAAAGACACAGCATTGCATCTTGTTTTGCTATTTTTACA
GTGTAATGAGTAACATGTGCATAGAAATAACACGTCACCAGATCTTATTG
ATGCAGTATCAACTGAACTTGATGTTATTGTTGAACATCCCAGAACATGC
AACATATGATTTTCCAGGAATGCTTGCAATAACAAATATCTTGTCCCGGA
CTTTCATTGTGCAACACAACATGCTGTTCTCAATTTTCCCTAAAGAAAAT
GAGTTTAATCACCTTTGCAGAATTGTTCACTACTACTTCAATGTGAAGAC
ACTGGGATTTTCTTACAGAATATTTGATCACTGGATCAATGTGTTCATGG
TTCTGCATTTGTAAACAGCACATCAGTGCCTATTCTCTGTGAGAAAAACG
GATGGTTGAGAAGAGATATACATTGGGAAGCACCTACACATTGACCTTGT
TGCGAGTGGTGACCAAAATTCTGCTGATGCTGCTCCTGCACAAGCATTAA
CTATTCCACTTGTCCAAGCTCTGCAGCACATAGACATGCTGTGAACCAAA
GTTGAGAGAGAATGTCTGCGTGGTTGACGGGGCAAGATTGAGGAAGCCCT
TGCACATCTGAAAGTCAACAAGACAATAATATACCAGGGGCTAGAATGTG
AACTAAAACAAAATGGCAAACTTTGTCATTGTAACATTAGTACTCAATAT
TACCCATTATGGCACAAAAGTAGGATCCCTATTTCCTCTTTGGTAGAACC
GCTAGAGAGTCATTATTCTTTCTATATTCATAGTCAAGAAATGCCATTGT
GGGCAAAACTATATCCAAAACTGTTGCctaggttgcaaatttcagaggaa
ttccggcggaattacgcgttactccggaatattttctaattttgacagta
acgtgattactgtgatcgcgagattactgagaaagaattacttaagtact
tttctcaatacttaagcactgtgacgctgagacatcacaaaataagactc
aattgacaaaatttacagtaatatgtccagaatctacagtaatttctgca
gtaactctgataggttactggttactgtgttttttggacagtaaccaaaa
tcggaatttgcaacctagACTGTTGCAATACCAATGGATTCAAATTTGCT
CAGTCAAAATCTAAggactttaaggaacgttgcatcaaaaacaaaaatag
tccaacttgatacttttaaaaagtatcgtactaacatctttgagaactta
tttccatgtcctaggagaaaaacaactcggaatgaaaggctgttgtgcat
caaaagtcgttaccacatttttactttttagcaaaggtcggtcaatcgac
tgttcaagcgtactttgtcctgactatgaggtcatgtacagaaggtaaga
aaagtacatttttgaagattcatacattttgctactgatctttggaaatg
taccgatttctaaaaatgcaccgatacatggcaatggtacattttgaaag
atcagtaccttcaacattaggaactaatatgatttctacgagaaaaaaga
aatcggtacattttcgaagatcggtgctttttggtactgatctttcaaaa
tgtaccgatctgacataggccaattatctaccttaactggtaaacccaaa
gaggttccaggtggaacctccaatggtcctcttccctttgtgtaacacaa
aggaagtacaatagtcataagatattgtttctgagaaacaatattcaaaa
gacaatttctttcttgagaaacacccatatacattctaggtgtttcttag
acaaaatatccaagagaggatttctttctcagaaaccttctcatgggaca
gttcctgttggcagttgagagaaaaggagcagtcatggaactgccctaaa
atcacctccaatctctaacaggatcacctgtgcttggtgatgcatggatc
acctagtgtaccatgcaatacctatttcagtagtgtaactctcataaata
aaaatcagttcccaacaacttgtatctatccgttcctacatagtagaaac
tacattaaaacggcttaggtcactatcaattgatagccttcgcgcaacca
gatcggatcgtctgtccgtcgctccaccatccatcatccatcagctgtcg
tcggtggttgaccatggtaggttcgtctgtccgtcgtcccttgttgcttg
aagccgtccaatacacttggtgtgttacacgtggcgcaacttgtgctgcc
tgaccccaagagtagcaatattgccacagctgagccccgagtcacgtact
cagccagttgaagtgagtttactcacaggccggcatgtgtttttttaaac
acgtagccaagaacaattgccctgaatgtcagtgaggactagatcccact
tgacacgggtatactccgctgtgttagcagagtgcgcatgtagcactgag
tgcacttgccgtaaaaaaagaccacttgtgacgtatcatacgcacttgtg
gcacgaatgcttacttgcctattaggtagtagcagcccctcattaaaaat
gaggaggcaataaacataaatgcctcggtttatttttttccgaaagagca
atatgtgtgtagtctatttttagacgtaaaaacacgattagacttaaaat
tagtcagtacccgtgatcacatgcagatgcagtgacaccacggagtacgt
agtacttatagccttagggcagtacaaaaaaaagatcttctagggcagaa
aatgaccctatgaagaagcgtatggcctctaaggcctaaaagcttgctcg
tgaccccgagaggtttcggtcacttgaaagactcgcgatttcccaggaag
ttcgcggttctcaggtttccaatgtgtatgacacatcctcaagggaaaat
gagcacgcgctggacgtagtcccacgatcgttgatcagccccattcacat
gggagcgcgtcacggcacagcccatttcacaaaacgtatcgcgacacagc
cctcgcgatcacgatctgaaaaaaatgaccacatatcatttgtcctagac
tcgctgggttcagcccacgtgcgcgatggaccagcctaggagagaacatt
gttctactccgcatatgggcataggagcgcaatatattgccgcatcccgg
tcaaaacgtcagagtgacgcggagtattgtctccaagtcccagcacgcat
ggggcgcaagaaggacccataaaacgactacgtgtcgtgccccaaaaaca
ctcgtagcaaaattctcgcgaaatcccgattttcgcaagaatgctgctga
cttttggcggttttatcaggaaaacacgcaacttgttgatttcgttctga
aatccaagcaaaaaaagtgagaaaagtccacaaaagtgagaattcttctc
atgtggtatccctttcatgcatctaagctactgagcttggcaaatgaagg
aaagaaagctagttggcttatgaatagccaaatgcacaacctctggtccg
aggaaaatagaatttagagcccgaaaatataaattcggaattatttaatt
ttaaattaaagcgctcgttagataaaaatcttgatcaaaattctactgtc
atgttaatataacctgatattcaaataccttgctacatgtaaaaataaaa
caaaaatgccaagaaatcttcaggcatcatgaattgttttctcaagaaga
cgaactcttctcccacgtagagaaatgtacacatgtgccatgttgcacta
ttaacaagcaatggtatcaaaaaagcaactggaaatcaaaccatgttggg
tttcgaacccctgacacggtgttgctacagtaacagtgaaagcaagaagg
acgtagttccaagcttccccatgttccaaaattaggaacatccatatgtt
ttccttacccagctaggcaggtgtcaaactcttggcgcacgcaggatggg
ttcttcctactcaaaaggaagggcaaagtcacacgatgtttttattgcac
aagcagtaaattcctgtcaaaacacacctttctgagtacatgttacccag
agtgactaagccagcatatgacctcagtctttgacaaatgcaagaactga
gtttgaattgttctagattttcgaacaaataacaacataaaatatgttaa
gatcaattttaccttgccagtgataattgatgcaaagtctgcaaaaatct
gtgaaccagagttgaaacaaaacctggacacaacataccacgcacatagc
taaccacttaagtgcaggactcttcttgagcaaaaatactcatgatcaca
gagctaaccactcctgtgaaaaactcctctgggggttgagtaaaatagca
gaccttccaagctgtgtcaaaataaaagaaaaagacacacacttacacta
caaactcaatttcatacacgttactgaggtttctcatgacaagagaaact
gtttgatgaagttcagtgtgttggaagaacgtgcctgtttacctctattt
tttgaacaaggtaggtttacagcctataaagacagagcacaaccagtcca
aaagtcaagtaaaaacaacgaggacaatttaccttggcgactggagggtt
tcattgacagccgtcgtcagaactgctgtacaagaacagaacacccaaac
aaacataaattactgtaaatcaaaaagtgattcttaaaataagatatgga
caaaaagttaggaaaattgtctaaactcaaaagaatccttacagtactgt
agatgttgctatgttcaactctgcaaacaccataagacttcatgaaaagt
caacaaatcatagactagatactgacgcatctagaaccggttcgtgacta
gaaacactgagtaggtataacaatcatgggttttccacgtgcctcacaag
cacattcaatggagtcaatgatggccatactgttctcaatagaactcatt
tggagtaatgtatattctccaaaggctagcttgagagaccaccttaaaca
aggttaggatggacttaccaagcagcgagtaagggtttgcatgacaaacc
aatacacaacatctctgcacaaagacaacaagggcgtaataatagaccca
aagtcttcgcatggcaaaagcaccatcttacaagcagatgaaaactcgct
aaaacattcgcccatacagggaactcacatgccactgggtggtccagtac
aagggagaaccttgggtaagacaatatgattgtctcgcctcactcacaac
tcgaattgtggaggaggaggtacactgtacacaaaaagagacacattaat
gttagacatttgttaccacaacaagtctagagcaacaccacctcaggttg
ggtatgctcgcattctagtacagcttgctgaacttagagtgcatataata
cacagaataagagaaattgaatccttgaccatgattaacattattgaatt
caacagaactgtgtcttactagataatggtctcactgagactcaatgact
agtacttgattctcttgtgagaatttctgacggtttaccttcagaattat
ccatggagaacacatatggtgtccataaggaaggactcttagagtcaccg
aaatacgtgggtctttttgctaaagacaacgggatgaccataggtagtgc
acatacatgttgcacaacaaaccataaaataagcctcatgatcatatgag
cacaacaacacaaaggatccacaacctttgttcttgtaaaaccacagcac
atagaattgtgagtatccctagttaaacaggaatatcatctcacacaaaa
ggataagtcaaacatgaacatctctactgagagacatgtagcacctcgtt
ggcatgcaatgcaaaacaaatgcaagtcaagaagctgtgcacagaaatgt
agtatttcttcactagcttagacaaatccaaagagaaacacaaccattac
gttgtcaacatatcatggaaagttcacttctccatgatgctcgctgtgaa
gtcacaatatggttccataaaccataagattacagtcaacaactgtctta
caaaatataaaattggtacgcacatgcacatttaaatatgttgcaatgtc
attaccaccaacaaaagagttatacatgtacagacctccctcgaggatcc
ttgctacaaaatacaaaaggatatcataaacactgaatccgtactcttca
tggtacaaaaagacatagacgttgacgcttggaccttccaatgattatag
tcaatacattatgtatgacttaacattgttcacttgccgatagctgaccc
tttgggcaacgttacagagcaaatagaaggacaatataccaacacaaagg
attgcagaagataacaaacagaatacctgtactatcagcaccttcgtacc
tagacctggttcaatatccacattgcacacaaattgtgacaattaaggtg
cagtttcaacactccactttcggaccatatgcatttcatttggcttccca
gtgtaagtcaaccagagtcttcaaatatcaaaacccaaaaagtgaattac
tatctagagttcaacatcaaccaaatcatggagatgcttggcctgctgta
ccaatcatggtcttgtcagcagcttctagtggcacaatgtttacctaaac
aaacactcagatgccattcactcatacctactatgcagtgcctatcgcct
aaatgtagtgtagcaatcataagatggaattgttgttcggcattccactt
ttgtacacacagacaaaatcaataggagacaccaggcaacaccaaaccga
cccaaaattatcctcataaatttatggtcacatggtccgtggaaagcaat
gcttagtaaacaaaggtattttaccccgcacaaatattcagtcggtatac
cagtgataattggactatcacagacagtatacgataagacaatcagggtt
acacgcgaagtaagtcagaatataagtttgacttaggagagtacaatcaa
accagctttatcataagccatgacaaatctccctctccacatgaacttac
acttcatatactacataaaataatatgtaggtacaaatcgtcacaggcag
cttgcacatttttaacctcaacaagaacggtttttctgcaagtctggctc
atattcggattttttcctcaccgaggttttacttttccatgagccacgct
aattctccaatcgtgggggcgagtgacataggccaattatctaccttaac
tggtaaacccaaagaggttccaggtggaacctccaatggtcctcttccct
ttgtgtaacacaaaggaagtacaatagtcataagatattgtttctgagaa
acaatattcaaaagacaatttctttcttgagaaacacccatatacattct
aggtgtttcttagacaaaatatccaagagaggatttctttctcagaaacc
ttctcatgggacagttcctgttggcagttgagagaaaaggagcagtcatg
gaactgccctaaaatcacctccaatctctaacaggatcacctgtgcttgg
tgatgcatggatcacctagtgtaccatgcaatacctatttcagtagtgta
actctcataaataaaaatcagttcccaacaacttgtatctatccgttcct
acatagtagaaactacattaaaacggcttaggtcacgatcttgcaaaatg
tactttttgattaatcagtacattttgaaagatcggtacattttggtacc
aatctgagaaaggggcttaagacctctttcttcctactgttgtccatgtg
tcaacaaataataacaaatacactcgattaacctgctagatacacaatgc
ccctgggttggagtcttcatattcgtgtgtagattgtcctcaaaaatcct
tttcatgcaatccatgtaattcttgcatgagtcaaggtattggtaccaat
gtacatcctttcccttacgtccTAATGCATAAACCTTACTATTCAAAGCC
ACATGAACCTAACATTCTCCAATCAGATTATACCAATTAGCCTTCTGGGC
AGTATTGATCTACCAAACAAGACAGCAACAAAGTCATACTATCCATCACT
TCAAAATGAATAATCACTTCTTATAATTGCTTAACTTGATGTTGAATGTT
GACTCGGGGCGATTCCTCTGAAGGATCAATGGTTGAGATCCTGTTTCACA
CACATGTCTGCCAGGAACATCCTCAATGCACTACATACCTCTCATGCTTG
TTCTCATATTTCTTTTCACAATCACAATTATCCCATTCCATATTTTATTG
ATAGTGTGAGACAGGGTCTCCACGGCCATTCTCATGATAGTCAATCTCAA
TAGTCAGTGTATACTTACCAGGACACTCCTGGGTGAAATGTGTTATTGGC
ACTTGACAGTATGCCACTTTTAGTTCTCAATCATACCTTGAAGCATTTCA
AATAAACACTTCTGCTTTTGACTGTCGGTAAATCCTCTGCTGGTTGGCaa
tttttgctcaatttaccacatctgatgttaggaaccaagccaatcaggaa
caatgaatttgtattcttctttgtatcaaggttgaggaagggggacttca
caagcaatggagcaagagacaaggttcctttcatgtccttatgagtcttg
tcataagaaataagtaggggcattggaaattttgaaacatcttcacaaat
gaaatcagacctagcttcctcccacatgtcaccagaatgaatcttgttat
acactttagatggacagccttttcactccatgggctggagcccttagcaa
aggggtttttgttcacgatcactgtatcttctaacgtgtttatcaggacc
tgcatgatgtcaaatacaacgactctgcagctagagtcacatctaccatt
ttccttccgagatttttcatgccatgaatgattttcagtttgttgattag
accagatcttagtttgaagaaatatttcctattaaagtcaaggtttgcac
cagcgcagtgagcaaaaatgacctcTTTGACATTGTCATAAACTACAAAA
GATAAACGTGGGAAGATTTGAATTTTGGACAATAGATTTGCCTAGAATGA
CTTGGTCTTGAAATATTTTATGTTGTTACACCTGTTTTTGCATCCTATAT
GAAAAGTGTCTCCTTCGATACGAGGACATTGCTTGCTTCACAAGTAGTGT
CTGTTTTGTTGACATTTGTGTGATCAAACGTATTGTTGCAATTGCCATCA
TAAAAATTGTGTGTATACCAGATATCTGGCTGATGTTGATTGTCACCATT
GCAATTAATTGTTTTGATTGTGGAAATTAGAACGTATGGAGATGTTCCTC
CTTCTGGTCATAGATGCAATATTTGGCGGACAGCCAGTCATCAAAAGCCT
TTTGTGAACTGATTGAGTCATCCACATCATCAGTATTTCAAATGTGTCAT
TGTGAATACAATATCTGTGACATTTAGCTCACCATATCTGCAGTGACAGC
GGAAGACAAGTTTTAGCATCAGATTAAATGTATTGCATCCATGGTGAGCA
CACATACATTTGGTACATGGTCTTTAACGCCCCGTTGCTTCCTTACAACT
TGCTTCTATGACTGGGTGATGAAAATATGCATGAACTGCAATTTTGACAT
GAATACAATTAATACAGCTGAGCGCTATGAGGTTGACAGTTCATGGTGGG
TCAGGAGGATGACCTCATGCCAAATTTACAATAGTCTAGTGGATTGTAAT
CTTTTACCCATACAAAAAAGAAACATCCAACATGGGGAATTCAGAATGTT
TCTAATTTATCTTAATGGTTAGGAAGTCAAAAATGGGCACAGCAACTCAA
ATATCATTTTGGTTATTGCAGGTGCTTGCATGAAATACATATGACATTCC
TATTATCTCTTCAAAGCTTTTAATGATGTCAACAGATCATCCAAAGCCCG
CATTTTGTCCAGTGAGGTTGCTACTGCATTGAAGGGATTACAGCTGTAAT
AAATGAGAAGACAATGATTGCAAGATCCTTACCAGTGGATGATCTATTTA
CATCAAATCTCAATGATGAGTTTGGGCATGAGCAGAACAGGCATCAACAC
ATTAATAAAAGTCTTCTTGGGTGACAATAATTGTGCTCTTCATTAAAATG
AGATGCAACATTGACAAGGGATCATTGCTGTCAAAGAAACTAGTTAGACT
AATGACAACTACAAGATATGAACTGAGCATCCTAAAGACTCCAGTGGCAT
CCACCCAAAACACAGCTAATTGGATGTTCTTTATAGAGTTAGTGAATTGG
ATTACTATGGGGGTGTCATTGTCTCCGTGTATTCCACAGAGGTAAAGAAC
TTCAAATCAAACTTTATATAAGAGATTAAGAATATGGTCATTGGTGAGAA
ATGAAGGCAGATTTTATGTCTTCCCCATAAGTTCTGCTCGTTCAATCTTC
TCCATATGCAACAGACAGCAGACCTTGGGATAGGTTGGGATTTGACCACA
GCATTCAAGGAATTCATTCTGAGGAAGAGCCTGCGGAGTATGTCAGAACA
AGAATTACATAAAACTGATCACCCAGAGAGTGAGGGGTATACCTTATTCC
AATATGTTGGTCATGCATTGCGTGAAGCATCTATAAAAATGCATGTCATC
CATGAGATGATGGAGGGTTCATGTGCAGGGGAAATTTCTGGAGGGCTGCT
ACTCCAAGTGACATTGCTTACACTATCTTCACCCTAAAGAACGGCGTTCC
TCGTACAGCATTGGAAGTTCCATGAAAATAATGCACCATGTTTGCAAGTG
GATCAAGAGAATCTCAAGAAGTTCAATAATTCAATAATATGAATGACAAC
AAAATGCAAAACAGTGGGGCCAGTGAAGAAGATTAGAAGGTGCTGCCAGA
TTGAAGGTTGGACATAACAGGATCAGAGACATAGCACTGAGGGATGATGG
ATTCTGTCAGTTGGCAACTTCTACAAGCACACCAAGGAAATAATCTACAA
CTTATTCAAGGACGATTGCAATCATGAATTGTTTCAAAAATTATGGTCAA
ATATGGAAGCTAATGCTAAACTTGAGGATAAGTTATATCCCTGCAAATCT
ATGCAGTTCATGAGCGGGACATCGAGCAGATGCCAGATCAATTATCTCTT
ACCAGTGTTGTTGTGCTTCGTGGAGAAGAGAGCTAGAAGAAGTTCAAGTC
AATGGATGACAACATAATATATGAAGAATTTGATGATGAAGATTGGGAGG
TGTCAAATGAAATTAAATGTCTAGTGAAGTTATTACTCATTAAGTAGGAA
TATTATACTTGTTTCATAATATAGCTGGATTGTTTGTTACAACATCATCG
AGTAATAATGTATGATATTAATCAGTTAGTGGTCAAGCTTGAACAACCCT
AGTTTCTAGTGGTGATGTTGATTGCATCATCATAATGAAATAGTGTTATT
ATTTTCATTGATGTTGAATAAAATGGGGTGATCACGAAACAAAATGATGA
TCAATGGCCAGACGGTAATTTATTTGATGGATGACCTATACAAAAACAGA
TGTCGGGAAAAGTTTCATCGACGCATCAGAATAATTTATGATTGCATTAA
CCACAAATGTACTGTCCAGTACTGTAGTTTGTTCTGACATGACCACATGA
ATATGTAAGTGACACACATCCGTGTCTTCATGTGCAGAAGAGATGTGATG
TATTTATGGCCGCACCAATAAGACAGTGAATTTAATCTCACCATCATTTT
GTTCACTAATTGCATTTTCTGCATGCCATAAAATATTTTAAGGTTTCTCC
CTGAATATGTGACCCATTTAGGCAAGTGTTAATTGTTATTGTGGTTCCAa
tcggaactacagtatgtgtcaagcaatgacccagtgtgtcctcaacaatg
tttactcacaacttttgttccaaaagtcactgtcagaggaactgaagaac
attttttgtacgtagtagtattacagtattaaaaatgttacatttATGAT
TACTCTTAACGACTGGTAATCCTGAtaccccttctgccctatcacttctc
atgatctttcatactgctcatccctccaccatgtttgcatgatcatgaga
gcaagatgtgttgtcagttttgatggcatgataggtttACCCTTGTGTTC
TGCAACCCATAATCTTGTTGGCCACATTCTACAACACAACATGGAACTGT
GTTTTGGTTAAATTCCTCATGTCATCAGGAGAAAGATACAGCATAGAATG
CATGAGCTCGATAATATGAATAAAAGTTCTTTGGTGAATGGGTGGATTTT
AAAAAATCCCGTTTCATCAATAGATGTAGTTTGTATGATGATTCATTTGC
AGCAGAACGTTTAACCGCCGAATCCATAGAGAGTCTTTCCTTGGCGCTTC
AAGGCATAAACAACATCCATGGCAGTGACGGTCTTGCGGCGAGCATGCTC
TGTGTAGGTCACAGAATCACGGATGACATTTTCGAGAAAAACCTTGAGTA
CACCACGAGTCTCCTCGTAGATGAGACCAGAAATACGCTTGACGCCGCCA
CGACGAGCGAGACGGCGGATGGCAGGCTTGGTGATTCCTTGGATGTTGTC
GCGAAGAACCTTTCTGTGACGCTTAGCGCCTCCCTTTCCAAGACCTTTAC
CTCCTTTACCACGACCAGACATGATGAATTACTGTTTTCCGTCTTGATGA
CAAACGCGCTCGACCCGGGAGATTCTTTTATGAGTTGTCATGGTATAGTA
ATGACCGTGTGGGTATAGTATCGTATCGTACAATACAATACCGTACCGAG
CGGGAGTGTCGATAAGAGGAAGATTGACTAAAGCAGACTGAAGCAGGTGG
AATGTTCTGATTATTAGCATCTTTTAAACATAAAGGTATTTTACTTCGTC
TTTGTCGATTTTGTTATAAACAATTGTATGAAAAAAGCAAAAATACCTTT
CAATATTTGCGAAAAATGGCGCGCGCCCAATGGACTCACTGCGCTTTAGA
AGGAACTCGGTACAATACTGTACCATACAATAGGCAATACGGACGGGTCC
GGTCGAACATCAACACCGAAGTGATCACAAAATCTGCAACAGCAAATTGA
TCACAAAACTCTAAAACATCGACAATGGCCCGAACCAAGCAAACCGCCCG
CAAATCAACTGGAGGCAAAGCCCCTCGCAAGCAGCTCGCCACCAAGGCTG
CGCGTAAGTCCGCCCCTGCCACCGGAGGCGTCAAGAAGCCCCACCGTTAC
CGCCCGGGTACCGTCGCACTGCGCGAGATCCGTCGTTACCAGAAATCCAC
TGATCTCCTCATCAGGAAGCGTAAGTCGAATTATCACTAATCTACTCCAT
CGCCTGCTTACGTTCTCTCACATTCGTCTACTACTCCTACTCTGCAATGC
AGTCCCCTTCCAGCGTCTGGTGCGTGAGATTGCCCAAGACTTCAAAAGTG
ACCTTCGCTTCCAGGGATCGGCCGTCCTTGCCCTCCAAGAAGCTGCAGAA
GCCTACCTTGTTGGTCTCTTTGAAGATACCAACCTCTGTGCCATTCACGC
CAAACGTGTGACAATCATGCCCAAAGACATTCAGCTCGCACGTCGTATCC
GTGGCGAGCGCTCGTAAACCATGAAAAAGTCATCAGTAGCTCGTTACAAC
GTTTGAATACAACTGGATTTTCTAAAATCCACCCGAGACACAAGGAACCA
AAGATCTTTATTTTACTCACTTACAATACCCCTTTACTTCATTGAGGTAA
TGATCTATTAAGCCAAGGTTGTGCTTTCCGAGACTCAAAGACCATACTGA
ATGTTAACTGTTCCCCATTGTTTGAATTGATGCTGATAAGGTGATCTCTC
AATGTAAGCCGTTGCGCAAAATAAGAGTCTCAAGTGCATCCGTTTTGTCT
AAATTGATATTGTGAACTTGTTTTCATGTTCACCTAGATTAATATTATAT
GAACTCTCCACCCCTGCGACAGTGAGCCCAAAGTAATCCTTAAGATAATT
TCCTAACATGTTCCTCTCATCACTACTCATTCTATTCCTGAAACGTTCGT
AAACTCTTCACTTTTTGTTGAGGAAAAAAGACACAGAATTGCCTCCCTGA
TTGTTTGCACAAAACTGGTTATAGCATTCAACGGCAAGAACGAAGACCTC
ATGAATCTTTTTCTGACGATTGAATTCTACGTTAAACTGATTGAATTCTG
CGTAAAACTTCTGCGTGAGCGCTCCAATTGACAGCTGCTTGATCCTAAGA
TCATCTGCCAAGATTCCATAGTAATCCAACTCACGCTTGAACATCGCTTG
AGGAATGGTTGGCGGTAGCTCAATGCTTCCGTAACGAAGGTAGTCCAACA
CATGGGCGAACTTGTCGCCATCGCGATCAATGAACAGACGTTTGTCAGGG
TCCTTCTCCCATGTGTCAGTAATCATCTTAGCAAGCATCGTGTCAGGATT
TTGTTCGATGAGAGCACGAGATACCTCAAAGTGCCTCCCGCCCACATTAA
ACTTGACGGTTTCAACCATTGGTTCGAGTGGTACACCTATACTTTGGATG
ATATCAAAGTGTGCCACTATATCGTATGTGGAAAATACAATGATCAGATC
CTCGCGCTACATCAACCTGAAATTTTCATAGCTACTGGCTGACTAACTTT
TCACAAGAAATCGGTCAACGTGAGAAACAATCCTCTTCACACGAAGTCAT
TGAGTGCAATTTGTGATAGCTATATATTATTAAGGCCTATGCATGCTTTA
AAGATTCTGAAAAAGTCCTAGAAAAATCTCTTGAGGCACAAAAGAGATCA
AGTTCAAGAAGCACTAGTGCTTCTCTTTCTCGCTTTGGCGTTCGCTGCCA
CGACCTACATCTTTGGGCCTTTCAGCTTGTCTTTCCGAGCCTTTATCCAC
GCTTTCCGTGCCTCCATCATCCTCTCGTCACTCATAATCCTGACATAAAA
CGTGTTCGTGCCATCATCTAAGGCAGCAGAGTCCGGAGAAACCTCTGTCA
CTTCATGTTGATCTTGCAAGTTTTGAGGAATTACCTCTGGAGCTATTTGG
GAATGGTGGATGGGAAGAGTGTTACCTTCGCCTGAAAAAATAGGATGCCA
CTCCTTGGCATCCGATGTGGCGTCAATGACTATCTGCAACAGTGAGACCT
TCTCAACTTCTGTCTGCAATGGCTGCTCTGTAATTACTTTTCGCGTCAAT
TCTCTCCTCGCCATGACATACGCGAAGCTCAGCTGGTCCAAATGGGTATT
CCATCGAACATGCTCACGATACCACTCGCACCGCAGTTGATGTCCTTCCT
CTTCTTTCAAATCGTGCAATACCCAGCGAGACCGAATGAAGTCTTTGATT
TCTATTCGATGGCGTGAGACGTTATCCAAAGATCTAAGTTCAAACGAGTT
TATAAGAGAACGAGCTTTCTCGTAAAATTCTCTCTGCACACGAACTTCTT
TTGGCTCTGGATCGTCTTCACTGCCTCCAACTTCCCTTATCAAATGCAGA
GTTATTTCTTTTAGGGGCATGTGATGACTGTCGGCCTTGGGCAAATTTCT
TGTGGGTGCTACCATCAATACAGCTGTCCTCGGAGGTTCTTCGGGAAGTT
TGTACTTTACTTTCTTTCCTCTTTCATTCGGTCCCATGACGGTTCGTTTT
TTCAGTTTTCCTCGCAACATTTCCGAAGCAAGGAAGAGCGCGTCTTCTGG
TAAGGGTGTGCTTGAAAAGTTCTCGTCAACGAACATCGCTCGCCTGACCG
ATGGGTGGAAAAGTCGTCGAGGAGAAAGTTTTGGCATGAAGATATCTTCC
GCCGTTAAAGGTTGGGTCGCGCCGTCGACAAAGATCAAAATCCATCCCTG
ATGGACTAAATGTCCACTGAGCTTTTTCAGTTTCGTCTCGTAATCGCTAT
TTTCCGAAAGATCTAAGTTCATTTTTTCGATGGCACTGGCAGGAACTTTT
GCAATAACACTTTCGACCAATCTACTTTCAGTTGGAACGAACGCAATCGT
GCATAAAGTAGGATCGTTATTTTTCTTCTGCTCCTGCCCATCTGAGTATT
GAGTTTGTAAGTGGAGCTTCTTCACATCATATCCAAGAGACACTGTGTAT
AGAACGGTTTCGCAATCCTCGGTCACTTCTCGCGACAATTCTAGTACCCC
ATCAAAGACAGACGGTACGCAGGTTTTAGTGGAGCATTCAGATGCGCATG
GGTACGATGTATGAGCTTCGCGGAGACAGGTAGGATCGTCACGATGCGAG
CAAGATGCGAGTCCACGACGAGACAGTATGTCTTCCCCGTCCAACGGACG
AGGTTCGCCATCAGAAGCAGAAGGCGGGAAGAAGGGCAATGCCCGATCCA
AGTGCCAAGCAAGAGTACTTGCTGCCCCATCTTGCAAAGATGTTTTCGAA
GACCACCCGAGATATTCCTTAGAATCTAAGCTGGCGGAACGTGCTGCACT
TGATTGCTCTACATCAATCACACTCTTGACCACAGCGTGCTTCCCATTGA
AATCCACACTACCGTCATTAGACAGTTGATCAATCTCTTCCGCAAGAGAT
GACAATGTCGACATGTCACCGGAACCGATATTGAATATTGCTGGAGAATC
CCCTACGGGTCTGTATTGCATTGCTGCGATGATGGCACCGACGGCATCTG
AATATGACCATCGAACAATGGTAGAAAACTGAGTCCAAACAAGCAATGTG
ATGAACAAAGTATCCTACAGATGCCTCACCTTCCACAAACACAAAGTCTC
GAGCATCATGAGCAGCATGCAACCACCCAGCCTCCTCAATCAAACTTGAT
TGCATGACAGCATTAGAAGCCGCTTGTGCCTCTTCGTTTCTACCATTCTG
CACCTTTTCACTGTTTATCACCTCAACCCATTTCCGATACAATCTCCGTA
CCGCCGTCTCTGCTAAATCAACGTCAGAACTAACACCTCCTTTTCGAATA
CGATGCACATTGTAAATCGGTACACTCATCGATGGCACACCAAACCCCCG
GGGTCCGTAAATAGCATCAAATCGAAGTCCTACCGAAGAAACGCCATGAA
GTGCAAAGTACGTGGAAGCCAAAACCTCATCAATGAGACTGGATAGACCG
TTCAACCCACGAGGAGGACTCATCAGCAACGAAGTCGAGAGGGGACTGCC
CAAGTCTTCTTTTCCTTCATCTTTTTCGTTACCAACACCACCTCTGTCCT
CGTTGTCGCCAATAACACTATCCATCCCCACCTTCTCATTCACCCTCGAT
GACAAATTCTCAAAATAATGCGCATCATACGACGAAGCGTAGACCAAGTG
AGGTCGCTTCATCTTATTCAAATCGCTTCTGGATATTCCCTTGGCTCTCT
TTTGGTCCTCGCTATTCTCGCCATAATCTCTGCCATATCTCGGCGGCAGC
ATAGATTGCGCCACCACCGCACTGAGGAGTTGTTCCATTCCCGTGGATCC
CATACGTAAATCGTACAAATGCGGTTTAGTACTGATACTATCTTTCAGAA
TAGCCTCCTCTTCCTCCACCTTGTTGTTGAATGAGGAGACATCATTATCT
TTGGCAGTCAATAACGAGTCAGATTGAGTCCCCGCCAAATGGACCACGTG
GGTGGGCCGATATTCGAGCAATATTTCAAGCGGACCGAATCCAGAGGGAT
GTATTCCTGGACTAAGAGGAATACCGAACTTTCGTTTGGGTAATTCAAAC
TGCGTTGGAATATTGGTATATTCCTCCATTAATGTGGCTGCCGATCCCTT
CACAAATATGTTCATTAATGCCTCCTCGCGAGCCTTCCCTTCCCTCTCTT
GCCGTGCGCTCCTCCTCCCCCTCTGCTTGCCCTCCACGCCGAGGAACGGA
ACTTGCAACGGTTTCATATCTTTGAGTTCCTCCATTAATACTGCCAATCT
CTCTTGGTGTTCCAATCGACTCAATGGATCATTGGGCATTTGTGTATCTA
TGCCTAGAAAGTTGGTGACGTTGCATTGTCGTGACAGTGCAATGGCAAGA
TGCATACCGAGGGGAGAAAGAATGCCGGTAATGAGTACACGTGAATTGGG
ACCGAGTGGCGAATGATTGGAATTCAGGGCAGTTGTTGAGTCTGAAGGAA
AGTAGTTTTGAGGATGGTGGTCTGCGGCATTATTAGCGTGAGCGCCACAT
AGATGGAAGTCTGTATTGAAGTAGTCGTCTTGGTTCTTTGTAATGGATTC
CGCTGTCGACTCATTGGTTTTCCATCGATGATGTAAAGACATCATGGTTT
CTTTTGTCAAGTGATTTAATTCGTACCATAAGGGAAGGAATCCTGCACGA
GTCTTGACAACTCCTGCATTTTCCATGTCAATCAAGTTTGTGCTTCCGCT
ATTGTCGAGTAATCCACCACTAGTTCTCTTGACACGCTCTTCTCTCCTTC
GTTTCGTTGCTTCTGAGGCATTGCCGAGATGCTGCCGTGACCATTGTTGC
GCTCTCTGAAATGCAGGACCATTGTCTTTGTTTGGTGCATCGTATCGCGA
TTGTCGTTTGGAACTGAATGCAAAGGGTATCGAATCAGAAATTGAGTTCG
CGTTGTGTTGTTTGTTGCTATTGTAACTGCGCTGCCCATCGTAAGTAGAG
TCAGGGGAGCGTCTGGAGAATGTGTTGGGGACATGAATGGTCGTCGAATG
CTGTTGCAGTTTGTGCGTGTGTGCGTGGTCCCTGTAGGAAGCATCGCGAC
GGTGTTTGTTGAAGGTGATTTCTTGCACGCGCTCCGCCTGATGAAAAGCC
TCGCTGTCGGTGTATGTGCCGTTGTTTGCATAGTAATGCTGGTAGCAATA
GAGGGAAACAAAATATGCCGCCAGCAGCAAGAGAAAAGCGCACTGCCACC
AAAATTTGTGTAATTTTCCTGCACCGGGCGGTTTGCCCTTGAGCGAAGCC
AGCTTGCTGTTCGACGGCGGATGCGGCAGCGCTTGCGGCGCCGCTCTCGC
GCCGCGCTGGACGGCGAAGGCGCCAGTGTCCGCGCTGTCGCCGCGAGGCC
GATGGCGGTGGTGCAGGCCTCCGCCGGGAGAGTCGTACGATTCGCCGGTG
CCTTGCAGCAAGCTGCCGCTGCCGAAGCTGCCGTTGTCGCCGCCTTTCCA
GTCCGACGAGCCGTGCGCGATGGAGCGAGGAGACGACTTGCGTTTCGACC
GCAGCCGGGCCGGAGTCGAATCGGGGCTCACCGCGGAGTCGTCCATGGCG
AACCAGCAAAAATATTATTGACCGATGGCTTGCTGCCGACTGGCACGCTG
GTAGTTGCTGCTGCTCTGCTCGTATTGTTGCATCGAGGAGCGGCGGCTGA
CTGCTTGTTTATTATTGTTTCATGCAGATCAATGATTGATGCATGGCGTG
CAACAGGGAAAAAATGACCTCGTCGTGTTATGTCGTACAGAACAATACCT
ACCATACACACCTATTAGCTGGTAGCGGTCAGTCAAGAGTTGCCCTGTTG
GGGCATTGGGTAACATCATATGGTATTGCACCTGGATCTCTGCAACGGTA
AGATTAAGATTATCGCTAGGTACTAGTAGGTACTGTACGAGTGTTAAATA
ATGCATTTGATGGtacaataccataccaatccgtaccgtaccTGCTATAT
CTCTGCTACTCGTTTCTGAACCAGcaagacaggcaattttcggctttggc
aataagtatcgccagatggagtcgtcagttgttgtcaagagatttttgag
gtcgtcaactggtcgtcagttgggtcgtcagaggtcgtcactaaagtcgt
caggggtcgtcagggtcgtttttggtcgtcacttaggtcgtcagcgttcg
tcaggtggagtcgcaccggtcgtcacagtagatctctcgggtcgtcagtt
tgggtcgttagtcgtcatggtcgtcacggagtcgtactgttcgggacttg
ctctaactatagttcttggtggaaggtcatgaagtcatcaagtgagtcgt
cagagtcgtcagaagggtcgtcgagaggtaatcgactagtcgtaacatgc
gtcgtcaaacggtcgtcacataaagtcgtcagggtcatcaaaaagtcttc
accaaaagtcgtcaggtcgccaaaatgtcgccacacgcagtcgtcagggt
cgccggatggtcgtggaaagtcgccagatgagaaaaaatgccaaagtcgc
cacttgtcgtcagtttggctcacaaaaaacttccacatggcaaagttgcc
tgtcttgCTGCTGTTCAATATTATTATGAACTATTATGAAGTACCTACGG
TAGGTAGTTTCGAGGAGGTTTCGAGGGTAACCCCAGAAGGAACCGGGCTA
TCGCCCTAGCGCTGCCAAACATATCTTTTCCTCCCCATCCCCACCACTCT
AGCACCAATGTGGGATTGTCCAGAGACATGACGTGTAAGATGCAGACCAG
GATGAAGGATGATGGTTAATGTTAGTGGTATGCATCTGAAGTACATTATT
GCCTGAAATACAATCATCAAAGAAAATCATATAAGTCCAATATTTCAATG
GTTTGTTGACAGCTCTGTACTCAAAATACAGTCAGCATGATACGCTTTAC
TCATGATTCACATACCAATCCCCAAATCTGACTTGAAAATACTATGTGAT
GCCTCATCATTAATTGGCCTTACCATTTCCAGATGGTGGATGTGTTTTCT
TCCTGTAGCATTTAAACCATAAAAAACAATTTTATCTAGTTTGCCTGTAT
TTGTGTATCTTAACATGTTGCTGCAAAGCTACTAATTCTGACATCATCTG
CTCTAATCTTGGTTGGAATCGCAGAAAGCCACCAAAGAGGGAGTGTAAGT
GCTTTTGAGTTATTGTGGCCTTGTTCAAAAAACAAAAAATCTGATCTCTA
TGACCATTCCTGAGATGGCAAGCATATGTGTCCAATAAAGAGTGCTGTAC
TCTTAGTAGTCTTTATTCATTGGATGTCATGGTCAGTCAGACATTCCTTC
ATTTGTGGTCGGAAGGCATTGGTCTTTTCTGAAGTTTCTACAATCCCTTT
ATCTCAACTGACAAGTGAttcttgtcatcaaatttatgatatgcccattc
atagtccttttgatcaatcaaataattgaatagaatttggatgattgaaa
atcagacatttgatttgcattatattgagtttttagtctatccaaattac
ttgagtcttgttgttctccagatttggcgcaatacatcttgtaaacaata
tatatagaacaaaaatatttgcttataaattcgtgttgtttgaaaACAAA
TATGAGGTTTATGCTGACAATTAAGATGATGAAGTTAACAAAGAGTACAA
GTATCAAGTATCATAGTGTTAGTGTTAATGTTATCATATGTAGAAATGTT
CATGAAATAATGTGAAAGAATTCTTGTCAATGATCTGCCTCAGGCAAAAT
AGCATTCTAGTGTACCTTGAGGCCATCTCATGCAGGCTGTAGACAGTTTT
TTGATTGAATATCGGCATTTCTCAAGTAACATGGGTAAATTTGTGTAACA
TGAGGAAAGTTATCAATCATTGCAAATGCCTCAGAATAAACCAAGGTAGC
TATGAATCCAATTGTGTAACCGCAATTTCAAGACAGTCATCAAAcagcca
cggtcatcattttaatacatcaacggttgctaaaatatgaatcttgttca
aatgtggaggaacctttaggacatatgatatgtattatcacatcATCAAA
ATACATCATTTGTTGTTCCATTCACCCATTGACAGTCCCGTCACGTCTTT
TATTAGTATAAGAGTACTCCATGGCTTTGCATCGtacatcgtaccgtagt
ttacttgtttctcaaaaaccatgaagaaaagtaaccgtttgcctgatttt
ggcatgtagaatgccttcaaccaagctattgtgcatgtgtgtattttgac
tgctgtcttcttagcgtatactggacggcaccattcATTAAAAAGTGTAA
GTGGCTGCAACCCGTTTAGAGCcatggtgagcgatgatggatatgcaaaa
acacatgtgcagtgaaaggtattttacttggtatcataggccttgattca
tctgtgcaccccactgcagTGTTTTCCTGTCTTCTGTTGAGACACAAACT
ATTTGGTTGCATTGTGTCCTGCCACATTGATGTCCAGCCTGACCTAGGTA
GGTATGGTACATAGTTAATCCACATATGTGATACATTATGTAGTAAGATC
GAGGGCACACGATAaggaggagcgacaccctagttaattttactaactag
gacccacctactccaaacggaccgccattgacctcccctcaaagtacccc
aggaactttgacccataatgccgcccgccagtacagttttcaaaagatag
ttaggtaccgaagtaggcggtcaTagatttttagtagcagattcctatgt
gcagcattttttctggtttcttgttcccaacagccacagtctcccccctg
attcagcatgttcaatattcggacaccctctgcaaaacatcaacagatag
gcactagcaacagcccacaacagagctagtggctgtgaagagctgtggag
agctgtgaaggtaagcagcctgttgttgtccacccactgttgattgtgca
ccccctctctcacgagtggggtattgagatacctgatgctgcgggggttc
gggggtggatgagcccccgccctggggtccggccgatttcgaattcgtcg
aggccatttttgccgcggttgcagttgcgttgaatccacatttcaacaat
cattctaacatcgtttatctcgctttcagatgtcgtcgaagcccgagacc
atcgccgaatattggaagaagcgtgagaatgttccagtcctgtcaggaaa
gagggtcaggatgccatcgaagaagcagttcgtcatctatgaacaagccg
ataccaccatacctccagataacaccacaaaaagcaactcaaaagaaaga
gtgacaaatctaacaagcagaaggataagcagacaaagctaaagaaacct
aaggtcaatgattctgtgtctagaggcgagcagagagggcagtccctgcc
ggaggtgccagcgagccgggaggtgatgctacaggagagcctgtccctga
ggctaacatgaaagcagccgtggttggtcggtccgtgcagtccgagccgg
tgggtggtgatgtgccagcgagccagggaggtgatactgcaggagagcct
gtccccgaggctaacatgaaagaagccgtggttggtcggtccgtgcagtc
cgagccggcgggtggtgatgcgccagcgagccagggaggtgatactatga
aagaagccgtggttggtcaatccgggcagaccgagccggcgggtgttgac
gtgccagtgagccagggagatgataccgcagtgaaccctgtccccgaggc
taacatgaaagaatccgtggttgaattggatgatgattttgagccaattg
atcttgaggcctttgaagatcaattaaagtaagtctgcaatgatctgttt
aacaatgctgaggtgtatcctttttctaaccatacttttccattagagaa
tctgtctctgtatctacatccacactatcaacaacttctcctcaaggaca
accaatcacagaccaaccaaatatcaccaaaccacaaccgaaaggcaaga
agccagaatatgtcatgactcatctaggttcattgcaggttcctcccaat
aataaagctaaatcttttcaagactacgtcgacctacccattactgatag
tcattgtcaatctgtagacatgactgatgggatgtggtacttttgtagtc
tctgtaactgcagggttaaaggaagggcaggccgtgcttggactacaaca
aggtggaacgaccacactgtcacggatggccatgcaaaaagtcaaagagt
gttgacaggatcgctctgttaagagagagaaagaagaaaggccaggtaat
atgtgtttgttatggatcatttttacatcatatgattcttttaacaatct
aaatcttgatcttgcaatgcttcaatgtttgtacctattagattctgagc
aagctcgaagaaaagctgctcaaagatgccaataagggttcagaaaagtc
cttgctcttcttcatgaccaaaaagccaccattgatttctacctccccca
tagctaaatctccgctagattcatcggatgatgcaaacacagccgtcgcc
aaagctgaagccgacacaacttctgaagctgtcaaatctgattatacaag
aaagagttgtgaggggatctaccctgactacaaaaagaaagagtttcaag
agctactcaatgcctacactcttcatgcaaccataagtgaaaaggcagtg
tgtgagcctcgattggttgggaatacaggtcttactaatttcttccttaa
gacttgcaatggtgatggtgtctaccgtaagaccaaaattgggatcattc
actcatgtgatgaatgccacaattcattttatgtgagatcatgagttgca
acatttaattcttttgaaaaatataactctttctaactcatctgttgcag
tgtaatggtcaacgagcaaaaagtctaaaagcaaatatcaaagacagagg
aagaacattcacgactgttcacacgatcttgcggcgaagtgatattgctc
ctgaggatcaacgtatcttgtcaacatttaacaatacgtctgatgagtat
ttgacactatgtggcagggacttgagggtgaggagcaagtgtgcttctgc
attttcaagaccctgaataaaccgtcggtcaaagctgtagtatcccaaaa
cgacttcttgccaggcggcgataagtttatcaacggttttgtgaaaacat
accaggataacaaggaagtgcgcgaccatttacttgtaggattgatgcaa
gcctacatcgcgaaggtcaatggcataaagacacctgtctatggtaccgc
tgtgactaacttctacctgagtctttcgggttgtggatcgaagtctgcac
tacaatttgcatcagccaatctaggcaagtgcatctctatgcgtcatatc
caaagacttgccgctagtaagcgtcctccaccattcatccaacacactag
agatgatgttgttgatataatattatcacacattgccaccatccgatcta
aatttggtgatgacacgtaagtggatttctaaaaggtcattcttctcaaa
atgtgataattcattattctcatccttgcttttggaatagattaagaatt
gccttttctgttggcatcgatgcaaccaaactggttcaatgttggcagtt
tagcacaacacactgtgcccttgttggaggatgctaccctaaccatatgg
tgtcgcttgagggaaagggaaaggaagaaattgagaagctcattcaagaa
catagagagggcaagcatggaccacttgctgaagaggtaaaggttgcggt
cttaacatttcaagctgttccaccaggaatgtctcccatgtttgtattat
gtggcaagcctcaaggaaacaatgaaagttccgactacacatttgatggt
atgtaatttgctttattctttacttgtgaaccaaaatattaaactattcc
cttgaattccagttctcaggtcttgtgaaatggctgcggcgagagatggg
aatgcctgtgtgttagatatttctactgatggggtttcgtgtgatgtaga
gaagaacttaagaatgaatctagactatctcgagggaaaatgtaacaccg
ttgctatgactgataacaaacacaacaataaaaatgcccgtgggcaagca
gtaactggttcatcaccatcatcgttaggtagttttgtgttggatccctg
gcacttgaagcaggccggtgttgcccgagagctttacgcggttcaagatt
gggcgtcagacactgttgtcacaagactttgttccgcttcgacagtactt
aagttgctcagtaaagatttcaaggatgttggaaaccttgccgtgcttgt
cgtcaatttaactttgattcgtctcgaaactactctgtcaatgcaagaga
tttgaattggaaggacaggtgcatgtatcaatggtgcactctgttgtggt
ttacctcctaccatactccttataggtgagatttgaatgcaatgataact
ttttaactgatgtgctcttactttacattgctatttcttacaacatagca
caatgatgccaaacaagcgcaacatgctcctggagactgttgcgtgtttg
ttcttgtttacaaggaaggatgtctctcagggtcagcgacttacatccga
agcaaacgaacatacatttggcatctggcggatgattctccgggagttca
atatggaacagctaatacgcatagttcagaagtctataattaagaatgaa
gccatctttgaatcgaactttgatgtactgagatcgaattccatgaaggg
atatccgtctggactgcagagtttcattgataatatgaagaaggggtcaa
gttcaagcgggcctattgacgttgatgtaacaattccagcagttgatcag
ctttggaatactataaggggaatcatttctttcggaagtagaatcatgaa
accgtttcttaaattatttggatctgaagtcggcaacggattatcaccat
ttgctgtagatattgagtcaccaatgtaagttcaccacaaaaacattatg
ttgatttgaagaactgtactgaccattagccttttcccaatagagttttg
agcaatctaatgaaacagttttttgcaccaccactccctgacctgcgtgc
tggacgtgttgataacactacagcaaatgaatctggggatcaagagatca
tggatgaaggccctagtgatgatgaatctgcagacaaaattgaagatggc
atccaacatcagttagaagctcatattgcaggattaagatcagtagaaac
tagcgaagacagcgaagttgacaatagcatcaatgatacagtgagtgatg
aagccgacagcggtgctgatgcaggagggttggatgagaataccccaagc
agtgaagctttccaccagttcaaaacgatgatacaagagactgatactct
tcgggaggttctggttgaatcaggaaagctgatgagtctgcttactctgg
gttgcgacaagggctccatagatataggtggaaaattcaagtcaaggtct
gagcgttggttcggtactaagaagcaatgcgagaatggatcgaaagagtt
gcagcctgagtcagatcagtctttagtacggctccgacgaaacagcatca
ttaaactacgggtgaagaagggtggccgagatgttgcttgagtaccggcc
ctagctttttttattaagtattatggcaaatggtttgtgtctgtaccgga
tgagtttcattggaagttagaaaatggaggagcagtgcctaaagggaggg
tgttggctaggttgttagagaaacatggagattcatatgaggaggcaaag
ttggtaattggtggtgactgggcaccgaatcatgtgtttaccagtgttac
gtttgatgaaattgttcaggtgggcgatgaactagtagatttgtgatgca
tttgttaactattaataaacagttacaacataaagttctctatgtaccag
atagcttgatgaactagtagatttgtgcatttgttagctattaagaagtt
gttacaacttacacagttctctatgtaccttaccagatagttagtggtat
ctagtggatacaacccaggtaccttagaccgcccgccagaaggacctctc
tgggttggttgggtaccgaaaaattggcaataactagagctagttaggca
acatttttctgaccgcccgccagagggtatgctcaaagatagaagggtac
cgaggctctggtcaaagcggtgtcactcctcctACACGATACCACCCATT
TTTTTTCTTGACGCCAACGCTATTGTATCGTTGTTTCCTCGCGTCCGTCC
CGGCAGCTCTGGCACAGTCTGGCGGCAGCCATCAACCTCCATTACCCTAT
AGCAACATACCACACGAACCATGACGTTCCCGCCTCCTCTGACGGCGTAC
TCCCCCAACGGCACCCTCATCGCCCTCGCCAACTCGAACGCCAGCAAATC
CGGCCTAATTCGCTGCTACGATTCCACCGCCGCCTCCTTGAAATTCACAC
TGCGCCTCCCCAAGACGAAAAGCGGCGACGACGATGGCGGTGATCCGCCG
GCCCTACGTAAGTTGGTGTTTGCCTCCGACCAGTATCTGTGCGGGTGGCA
GTGCGATTCTTCCACCTTGATCGTGTGGGATTTGGATCGCGGAGTGCCCT
CTCATGTGATCGACGTGTCGACGAGCGAGAGGAAGAAGAAGAAGCGCAAG
AGCGGCGACGGCGAAGAAACCGGAATCGTTTGCGACATCGCCGCGCGTTC
TGCCAAGTTGTTCGCATTGGTTTATTTTCCGAGTCACGACAAGGGCAAGT
GTCGTGTGATGCAGTACGATTTGAATTCCAGCGAGGGCCGATTGGAGAAG
AAGATCAAGGTGGGGTCAGTGCATGGCAGCGGTGGCGGCCGGGGAATGGG
GCTTGCCGTCTCGTCGACTGGAACCATGGCAATACGAATGGACAATGTGC
TAAAGGTTCATGATTTCAATGGTGAAAAGTTGTGCAAGATGGATTCCATA
CCCAGTTGGGAATCCACGGAGGGCACTTCGGCAATGGAGTATTCGAAAGA
TGGATCGTATCTCGTCGTGTCGGGAGGCAATGGCAGCATCATGGCGTTTC
ATATCAACAAAAACGATAACCAGTACAAGTTGCAACCGATGGCAGTATTG
AAACCCAAGAGTGATGGCCTTATCACCAGTTTGGACACCATTGTGTCCTC
GAAAACCATTGGAGTATTGGCATTCCAAGCCGGTGTGGGGGGGTCGTACT
TTCTCTTTCCATCCACGGAAATGGCCACGACTCTTGACGGTATGGTGCCT
CAAGTTCCCACTGCGACAATTCAAACCAAAGTCGAAAATGCCCTCATTTC
CTCTGGCTTCCATCCGATTCGCAAAAGCGAAATGCTCTTCCTCTTTCGAC
ATGCATCCACTGCTCCTGGAAGCGGAACTACTCTTCCCATGGAAACGCTG
TCATACAATGACGCCAATGGAACCGGGGTAAGCGGCACAATTTTTGTCAG
ACCTCCATCGGAACATGATGTTACAGCGGGAGAGGGCAACAACAAAAAGA
AACGCAAGGCGGCGAATGAAGTTGCTTTGCCTCCAGGTGAGCAAGGTATG
GAGGCTTCCATGACTACGGATTTAACGTTGGCTAAGAAAAAGAAGACGAA
CATAACAACAATTGATGATGATGGTGAGAATGATGTAAACATGAATTCGG
AGGAAGAGGACGATTTTAAATTGGAAGAAGATGAGGATGGAGAGCATGGT
CAGAGCATTGCAGAACGATTGGCCATGCTGTCTTCCGCCATGGAACAGAC
TgacgaggaagaggaggatgacgaagacgaggatgaggaTTCAATCGTAG
CCAAAGCAGCAAAACAACAGTCCTCCGCAAAAAGTAAATTCAACATCAAA
TCTGCCACATCGGAAAGTCTCACCACACTCCTCACCCAAGCTTTATCCTC
CAATGACTCAATTCAACTCAACATTGCTCTCCAAGTGACTGATCGACGAA
TGGTTGAAAACACAGTCAGAGCCCTCCAATTGTTAGATGCTCAACGAGAG
GATAGAACAACTGAGGGATTTGTCCCTATGCTCATGGGACATATTGTGCG
CAGAATCGCTCGTCGTCATACTCTTGTAACCCCACTAGGAGTATGGATCA
AAGCTATTCTCCTTTCTACCTCTCAAATCTCATCAAGGCATCTTCTCGAT
GGGAATGCTGCCAATATCACTGATGAACAGGAAGAAAGAATGATCCAAGA
AGGTAGAGAATTGGCATTGAAATTGGGACCATTGAGGAATTTCTTGAACG
AGAGGGTTGAGTGTTTTCCTCAGCTGTTGAGATTGGAAGGAAGGCTTGCT
CTACTGAGTCAGCAGTTGTAGTAGTGGTTGGCTTGTTGTATTAAGATTGT
TGGAACAAGGCATGGGATCGGGAGCTTAAGAATAGTTTTATGATAGATCG
CAATTTTCGATAACTGATTTCTAGTTTTAAAAATGAACTCTTAACTTATC
AGAGCACACTGGCGTTGTTTTTAGAATTCTTGATTATGCTATCAATACAA
GCATGCAGTCTACATCCATACATTTTTTGACGGAGTGAATTGTGTCAATG
CAAAAGTAAGACCCAAAGACAAGCCAGCTGCAGTCTAGCATCTCTGATTA
TATAATCATGTTGGggaggcagaataagacaccaaggaggttggcaattg
atcagaggagagaggcagcaacagatgctgttggagatgcttttggagga
tttgtacctgcttgaatctctgttattgttttgcagagtgtggtttttat
acccgctgcattaaggacttccacccccatgtaggttaagggttaggttg
gttgcaggctcagtttgttatctgttgtaaagttagtcatgtttttgatc
acacacttttacttgtaatTTTCTTAAATTTAGACTTTCCGAAAAAAATC
GTTACAAGTTTTTATTTGTTGAAGTATGACCTTTATATCATGACAGAGTC
AGAGAATTCTGCCATGACCTCGTGTTTTTAGACAGGTAGTATCTTGGGAA
TTTCTCTATGATGTGACTATTTTGGTATATAAACTTCACCTGAATCAACG
CTTAACTGTTATATGGAATTTTCATCCTACACATACGTATACAGTGAGGA
AAAAATGAAAACGCACAATACAATACCATACAATTAAGGCATTAATCACA
CTTTGAGGGTGAGGTTGTCCCTCCATGTCTGGGATGATTCTGATGAGACG
GCCCTTCAGGCTTGTGGAGTCATTTGGTAACTGACAGACACAACCGTCTT
ATTAACGTCTActgtatatactggatcaaaagaaccacgtgttctaagaa
ctacagggttaaaatgacccattttttattactttttggccaattaatac
actctgtaagctctaaccatagtgtgtttctaatctccttagcaggaaca
acacgcccatgtgcatgtctctccatacctCCTCCTcctcctcctcctcc
agtgggaaagttttttcacttttcgccaaaacaggtacttccacagtaga
gctgaaaacttaccagtaaataataagttttttttgtttgacatacatgg
gtagtcatgatgatttgatctttatttaccattacttcaaaaacatGCAC
CATTGATAGATGGAGGGAGTAGGACCCATGGCAGCATAGTTGATTGTGCT
AACTACCACTATGGACACCTAGTTTCTGCTGCTAGGACATAGCTATTCTA
CTATAGTCCTTTTGCCTAGAAATGGGCTGTTGCTCTAGTACCTGATCTGG
CAAGTGTGAGCCATTATACAGTGGTTTTAAATTCCATGCTGCTCCGATAC
CCCCCAAATGGGCCCGCTGAACCCTATCAAAGAGTAGGTGCAGGCCTTCA
TGGACTAAGTTGGACAATGTCAAGACACATGTGCTGAAGAGTGAAGTTCC
GGCAGGTGAGTGAACATTCACAATTAGGGGCGGTATTACTCCTGGTACAA
GGATGACATCTCGTGAAGGTGGAGATTCTCTTGCAAACTCTCCAAGGCAG
TGTGCAGTCTGCTCACAAATCAAGGGAAATTCATTCAAAAGAAGCTTGAT
TTTAACGGGACTTACTTATGAAGAATGAAGTAATGGTGACATTCTCCAAA
TCAATCACGAGAGTGGCATTTGCATGCTCAACATTGCCGGCTAGATGATT
TCATCGGGACTTACATCTGAAGAATGAAGTAGTGGTGAGATCCTCCGAAT
CAATCCTATATTTGTGGCATTTGCATGCTCAGTATTGCCAGATACTATGT
TTCCCAAAGTCAGAAGTGCATGCACGATACACCAATACCAGTTTGAGTTG
AGGAAGCAAACATGGACATGCGCAATATTTGATTGTTCGACAGCTGATCT
ATGATGGTCATCATTATCCCTGATGTAAGACAGAGTCAATAGAGCTTCGT
ACTGTGGCTCTCCAAAATGGATACAAGAACAGTGATTGCTGATTGAATCA
GGGTTAACTTGGGTGCAGGCCTTCCCCAAAGCAAGTTTGACAATGCCCAG
ATGCATATGTAGAAGATTGTAGTTCCGTCAGGTGAGCCAACATTCCCAAT
CAGGGACGGTATTACTCCTGGTACGAGGATGACATCTCGCAAAGATGGAG
ATTCTCTTGCAAACTCTCCAAGGCAGGGTGCACTCTGCTCATGAATTGTG
GGAATTTGGTGCGTAAGAAGCTTGATGATTTCATCGGGACTTACATCTGA
AGAATGAAGTAATGGTGAGATCCTCCAAATCAACTCCACTTTGAGAGTGG
CATTTATGTGCTCAACATTGCCAGACACTATGTTTCCTAAAGTGAGAAGT
GCAGGCACGATACATTGACTGCAGTTCAACTTGAGGAAGAGAACAAGGAC
ATGCGCAATATTTGCTTGTCGGACAGCTGATCCACGGTGGTCATCACCAT
CACTGATGTAAGACAGGACCCATAAAGCATCGTCCTTTGCCTTGGCTCTT
TCACATTCCAAAATGTATACAAGAACAGGGATTGCTTATTGAATCATGGT
TAACTCGGGTGCAGGCCTTCGTCAAAGTAAGTTGGACAACGCCCAGACAC
ATGTGCCGAAGAGTGAAGTTCTGGCAGGTAAGTGAAAATTCCCCAACAGG
GGTGGTGTTGCTCCTGGTGTGAGGATGACATTTCGCGAATGTGGAGATTT
TCTTGCAAGCTCTCCAAGGCAGCGTGCACTCTGCTCGTGCTTTGTGGGAA
TTCCGTGCGTAAGAGGCTTGATGATTTCATCGGGACTTACATCTGAAGAA
TGAAGTAACGGTAAGATCCTCCGAATCAATCCCGTGTTGAGAGAGGCATT
TGCATGCTCAACATTGCCAGACAATGTGTTTCCCAAAGTGAGAAGTGCAG
GTACGATACATCGACTGCAGTTTGAGTTGGATGGCACCAATGATTATCTC
TGGTTGGTCTGTCTGAACTGTGACAGATCAATGAAACTGTCTTGTGCCTT
TGAGTTTCACAAAACTGTCAAGGCATCCAACATGCCAGAAGTTGTGAAGA
AATCAAGCAATTGGTTGACACATATTGGGTCACTGTACCAAAATACAAAA
CTGCCCAGGAAGGACATCCTCTTGGATACTTCTATGTCATGCGAATTATC
TGCATGTCTGGATCCATCTGTCTGGCCCTCCATATTGAAATTACCCACTC
CTAAGACATTTCCCTTTCAAATCGCCTTGCATGAGGGAGATGAAAGTTCA
GATGAGGCCCAGGTACAAGGCATCCAACCCATCGATTCCAGGGAGGAGAA
GGATGAAATTTCAGATGTGACCAATGCCTCAGCAAAGAAGAGAACAAGAT
ATGCTGCTGCCAAGGACTTGTCATCCCAGATGATGAAAGAATATGTTGCA
TGTTCTGACAGATTGGAGTAACTCAAGGAATATAGCTCAGTCGAATGCAA
ATTACTTCTGCCACCTAACTACGAGAAAGTTTTTCGCAATTTTACAGTTG
ACTTCTGtggagtcttctatgtaccgtctcaaaggatcattatctgcagc
tacgcagataacagaATGCTTTATTGTGATCACCGTGGGCTTGGTTGACC
AATTCAAGACAACACAAAGGGAGTGCCACACATGGTCCTTTCTGGTGATT
GTGCTGATGCTCTTCCCAGATACTACAAGGAGGAAGAAAACTCTATTCCT
TATCTCTCATCAAAGGACTTCAAAGCATCACTTAGCCCAAATGTTCCCTT
GCCTGATGGAGGCATACGCAACTGGTATGTTGACTTCTGCTATCTACGAC
AGGTAGAGACAATTGCCTCGATTGAAAAGAAAAATGGGCGACAGAAGGTT
CCCATGCAGGAGTTGTTATCAGCAAAAGTATTGTGCCACATGAATGTTAG
ATATAAAGCACAGCACATGATAGTGGTTGGAGGATAAGAGCTTGAAGGAA
ATATCATGTCCTCCAAACTTATCTGCTCCAGAATGCAACGAATGCTGTGT
AAGGGCATTTCAGATTCTGAGGCAGAGGCATTATTTTCAAACATTATTCC
TTTCTGTGGAAAAAAATGGTATGGAAGTTCAAAGAGTCAGTGGCACAATG
GCTTAGTAAATGACCAGTCAACTAGAGATATTCTCACTCTCCTAGCAAAA
GACAACAAACTCCTTCCAAACAAAGCTATAGCATGCCATATTTTACCAGG
CAAGAGACAATATTGGATATTTTACAAACGCCACAAGAAAAAGATTGGCA
AGCCCCCAACCGCAATGTACAAATACTCCCCACCCCAGGCTGGCTGTTCC
ATAAAACTGCATCCAAAAGTTTGGTGGTGTTTCCTATCATTGGAGAATTT
GAGTTTGTGAAGATGATATCAGTACTGCTGCTCCATGAGATAAACGAAGA
GAAACATTTCTGTCAGGTAAACCAATTTCTAGAAATGCACTAGCATCTGA
GCTGGCTTCAATCAGCTATGCAAGAAAGATATTCCATTTGACTCAGTCAT
ATTCTGCAATGTGTGCCCTTGCAATTCTATGTCTGTTGTGGCTTGGCCTG
TTTGACAACATCATGACCAGTTCCATAAACATGGGGAAGCTATAGAAAAC
AAGATGCTTTTTGTCATTAAATCAATCTCTAATGGATTATGAAGAGGAGG
CTCACTAAAAAGGGAATTTGTGTTTGGACTTCTGGATTGGTCCTATCAAA
CTCAGAGTGCAAGGGATTTCTACACCACTGATGCAGTAGCAATGGGATTG
GGACAACCTGAACCTAGACATGCAGAATGGACGCTTGCTAAGTATTTTGA
GCTTGGTGGGGATGCAGAGAGTTGCTGGAGGGACTTATACAATGATTTCA
TGCATAGTAGAAATAGTTAGCAGGGAAATGCATACCGATGCATCATAAAG
TACAGAAAAATAAGGGAACTGTTAAAATATTGATGACATTCGAAGAATAA
ACCAACAAAATAAAGCTTTATGCTGATGCTACATCTTCTTCCCTGTACTC
TTCAATGATATTCTTCACATTAATCCAATAATCCTTCATCTCAGATTCCT
TACAATTCAACTCAATATGGGTAATGTGGTAGGTCACTCCAGAAGACTGA
ACTGAAACATCTTGTTGACTGCCATCTCTGTTGGTAGAACCAGCATGGGC
TATCGCCTGATCCTTAGTATGCCCACGCCGTGTCCAGCCTAGTATGCTGA
ATCCTTTCTTCTTATTTGCCTGGTCTAGATAGGGCTCCAGCTTTTTAAAA
ATAGCGGCATCAGCACAAGTTTCAGCGAGCATATTGGCAGATACAGAAAG
AGGGAATCCACCCTCTGTAACAAGACTAGTGAAACTCCTTAAAGTGAAGT
TTTTGCACTGAAATTTCTCCAATACCTTTCCCTCGTCATCGTTGACTCCA
ATTTTGGTCATAACAGAAACAGAAAAATCCAAATCAAAAAACAGTTCAAT
TGCCTCTGTGTGGTATAGCATGGACATCACTCCCTCTATAATCCTGGTCG
CTTGTCTTCATACCGATTGAGTTGCAGATGTAACCACAGCACTTTCTATG
GACAACATTTGCATTCAACAGTTTGAGCTTAATGATAGGATAAAAAACTC
ATGAAGTCTCAGAGACCCTTCTGTATGTGATACCATTGGGAACTCAATTT
TTGCCTGATTTGACATTAAGGATTGGAATTCCCCTCTGATCTCCAAAATT
CTGATGGATGTGATTGGGTCTTACCAAAGCCACCACTGCTCCAGGACCAA
AACCATTACTGGAGTCCCTAGCGGCAAGATTTTGACTAAAAACAACATCA
CAATTGCCTCGTCCCAGGAGGATAATTGCAGTATTCTGACCTGATGAGCT
GTTCAAGCACATCACTGTCAAGGTCCTATCATAGAATGAGAATATTTAGT
TGCCTGATTGATGCGATTGAAAAGGGTATTGGACTTATCAACAGACCTGG
TTCTGTAATATAGAACTCTCAAAAGAAGGACCTTTCCCAGCATGCAGTTC
TTGCTCCCATCTTCCTCTTCCAGTTGAAGAAGACTCACAAACTTAAATCT
ATGTGGAAGCTTTCTCAGCCCGTTGGCAAAAATAAGCTCAGATGGAACAC
AGCGAAGTGAAAAAATGCAGAGGCGGAAGTGTCACCCACTTGATTTGTAC
TCATTGTTGACAAGCTTACAATGCTATTATATTCCAAAGGACCAACAACA
AATGTGGATCCGGTTCGCTTTCTCACTTCATTTAGAAAATACTCAATAAA
AGAAGTGTGGCAGCTGGTTGTGTTTTGCCCACCACCCCTGGCATCCCGCC
AGTGGGGGAGAACATAGGGGATATTGTAAGAATATAATTAGTACCATACA
AAGGGATCTAGTGCGTAGCAAATCTTCTGATGGATACTGGTAGGATATCT
TCTGAGTGACATTAAGGAATCTGCTGTGAGAGAGCAGGAAAGATTACAAA
TATCTACTTGAGAATTAATGCAGGGAATCTTATGGATGGTGGTTGGGAGA
AACTTGTTGTGAGAAGCTCGTACGTTATTCTGGAGTCTTGTGAATAACCC
TAAAGATTACCATAGGGAATCTTGGGGAATGCTATAGAGAATCTTGTGGA
TTAATGTAAAGATTACAGTTAAGAATCTTGTAGATTACAGTAAGGAATCT
TATGGGATGCCTCTACGATATTATTGTAGGAAAGCTTATTGAATCTTATG
GGTTCACTATTAGGAATCTAATGGGAAGACGGTAAAGAATCTTATGGGGT
CACAGAAGGAAATCTTATGGGATGAAATGGCTGTGAATCTTATGGGGTGC
CAAAGCTACTGCATAGGGCACAGGGGCATATGGATCAGATGAATCTAATC
AGAGAAATCAGGGCATAGGGAATACTGATTATTGCACACTACAGGCTATG
AATGAGAGCAATTCGAAAGCTATAAATGATAGCAATTTGAAAAATTGATC
ATCATCAGAAAAGATCTAGACTTCAGCACAGATACCATCAAATTTGCCAT
AATATCCTACTGCAAGAATTTGAACAACTCATGACTTTAACTCCTTCTGG
TCTACATGCTCAATACTCTACCTCAATTTCAATTAACCTGCCCCTGCCGA
CACTTGATTAACCAGCCGACACTCAATTAACCTGCTGACACTGCTCTCTG
GCAATGCCTGTGGTGACTCCTGACAAACAAGGGATGCACCAAGAAATCCC
TACAACAGTAGAAAGACAAAAAAACTATGCCAGTGGCTAAAAAAACAGAG
ATAATCGAAACTTATAATAGCAACAATCGAATAAATAATAGAAATAGTAC
TGCACCCACCATCATCACACATAAAGATGAACTGATTGTCACAATCCCTG
ATGGTGGGGTTTCTCTGAACCTGACTAATACAACTGAAAACAGAACCAAA
TGCCACAGTGAGTACAATGCACAACAATATTGATTATACAATTACATCAA
ACACTTTGCCTCAACACAAGTTGCATTCTGTGAAAAAGGTGTGCACAATG
AATTTGACGACGACCTCATAGATGCTTACATATCATCCTATGTCACTCCT
CCCCTTAACAATCCAATGAAGCTTGATAGTGATCCTGATGCTTCTTACTC
TTCAAACATTTTATTGTATCCAAGAATTAGAGAGGCCACAATGAACCAAG
ATTGTTCTCACTGCTCTAATACTATCAATATTGGGGACTTAATAAAAAAG
GTTAGTATCAAAAGTACTTGGCGACATTACCAATGCTATTCCAACGATAT
ACCATGCTTCCTGGGCCAACACCAGAAGTCAGAGAATGATTGTTTTGATA
CATCAAATCCACCCAGTAAAGTTGACGCACCAAAGGGTGTAAAAAGCAAA
CCCAGATTTATCAAGAGAAGATTACTAGTACACAAAGCCAGAAACCAGAG
AACAACTTGACTATCATGCTCAAGACCCTCAAGGATGTCAAGGAAACAGA
GGAAGGTAAATTAATTCTAATCTTGAGCAGTGGAGGGGAAATAACCATGG
AGCAATACTACAGGATGTACAAGAACTGGCAAAAATGCATGGAAACGAAG
AGGAGCAGATCACAGAACAAAAACCTGATCACTCCTACAGGTCCCACCAG
GAATATTAACTCAGTTACGGCAACTCCGATTTTCCAAGGCGAAACTTTCC
TGGAAACAACAGTTCAAACAGTTTCAAGAGGTAAGATGTTTTGTCTGTAT
AGCCTATTCCTACTTTCAGATAGCACTTCATGCACCTTCTTTGTTCTTGA
AAAAAAAACATTTACAGATGTGAAAGATCCACCGTCCCCTCAGGATCATG
ATGATGGTAAGTCGTTCAATTGGAGAGATTTAGTATTCATATGAGGACAC
AACTCATAGCAACAAACTGCTTTATCTCTATTATAAAATTCACATCCAAT
AGGTCAACAACAATTCAACATGGGGTCTCTCGCTCCTACTACCACTAACA
AAATGGACACAAAAGAATATGCCCCGGTAAGTATATTCCTTGATCATTTT
CCCTCATGAAAAGACCCATGCTTAATTACTATCTCTCTTCTATGATATTA
ATTCATCCCAGCTGAAAACTGAGGATATTTCCGTCAAAACAAATGATCTC
CTGGGTATTATAGAAACCAACACGAAAAAAGGAAATGACATTAACAAGGA
TAAGTATAGACGAAATCTTTTCAATTACAATTCAGAAGATGAGAATATTA
TCATGAATAAATCTCCCTGTTGTGGAGTTCAACATCATTTGAGAAAGACA
CATGATTATGTTGACAAGAACGTAAATCAAAAGGGTAACTTCAGAAAATT
TTCAAAAAGGGGCTGCACGGCTGAGAATTCATTGGCAGAGGATTTGCCGG
AGGATGAGTTCACAGAAGGTTCGAGAGAAGATTCAACTGGTGACACATCA
CATAGTAGTGATGTGGCAACATCCGATCAAGATGAGTATGAAGAAGATAG
CTTTTTGGTTCAAGACAATACTGATGTAAGTTCTTATGACCCATCTGAAG
AATCAGATGAAGATTACCAAGATGATGATGACAATGAAATAATCTGTCTT
GACAAAGAAGACTCTGAAGAAGAAAGTGATGACTATAATGACAAGAGAGA
TACAAGATCCATTGCAGAAACTGATAAGAGAGAGAGACCAGGAGAGATTT
CATACTTGAGAAGGTCAAAACGCAAGCGAGTAATGAAAAAGCAAAGCATT
GCACATGATGAAGATGATACCAGCAATGATTATTCCCCAATGATTGATGA
TCCAAGTTCAGAAAATAGCCAAGAACATCCATTTGGGTCATCTGGTAATG
ACAGCAGCAAAAGCAGCATCAACACAAACAACGAGGAGGAGAACTTACCC
TCTTCCAAACATCGTCGGGTAAGAACAGCTATTGAACAAGTTAGAGGGCA
ACTAACAATAGGCCAAACTGTGCCATTTCATGTAACAAAGACAACAGAAA
AATGATACATGCAAAATACATATAATGATAAGTCTTAAGTGGTGTAATAA
GAAAGATTTCAACATGTTACTATGATTTAGTGATGCAACATTGAAGTCTC
ATTTTGGTTTAGACAGTGGTCCTAGTTTGACATTAATCCTGTATCAAGGC
AAGAATACTCCTGATTAGAATTATTCCTGGTTCAAATATAAACTTGGCTT
GATAATGTTCTTGTACAGAAAATATACATTCTTCAACACTAATCATGATC
CTTTCGTTTTGGCTCAGAATCATAGCTACATTGCAACATATTGATATTAC
GCAGCGTGTGAGCCCCAGACAAACGAAGCATGTTAATCTAGGGATAGTGC
AGTAAAGGGCCTCATTCCATTCTGGCATATATTAGACATAGCACTGTATA
CAAACAGAATGGCACTGTGCAAGAGAGTTGGCTTTCGCACCTTATAAGTA
ATTACTCAATGTTTTAAATTATGACATTAAGAGCATCAAAACTTTTATTG
TAAAGCTCATAACATACTTGAAGAAAATAGAATAATAATTGATAAATTTA
GTTATGGTGTGTATAATTTACATTCAAATAATTTTATGCGTGTGACATAT
AACTAAAATACTTGAAATCTGCAATCAATAACTCTCCTATCTTATTCTCT
GATGGAGACTTGAAATCTAAAATATATATCCAGCAGACGACGATGAGAGA
ACATTTTCTTACAGCAATATTGTGACTTACTGTAAGGTATGAAATCGTGC
TGGAGAAACTGTAAACAACGTATCAACAATAATTAACAGTGGCACATATT
TAGGGGGGGCAACCTTCACTTTTTCTAATTGGGGAGATAAGTTGGATCCC
AATCTGACTACCTAAAATCTCGGAGGTATCTCTCAAATTACCTATTGACA
AAGTTATGCGCCCACACTTTTGCTGAGGTTTGTCTTGCTATATGGGGGTT
TCTCGTTTCTTCGTCATTACTTGAAAACGccaaatgatactactgtggca
catataatattattttctctcttatacccgatttgtgtgtacatatgtat
tagctaaacagtaagctgtacttattaaggaattggtacaaccacttgtg
cacaaaaaagttcacaaatgttgtagattatgacgtactaatcactaaca
actatacaataccgtacctagctatcgtagtgtattgtatggtattgtaa
gcggtcacacacaatacacacagaaatagtaaggacatcacacacagcac
gcatgaaatatgttgtatcgtgagacgtgagggtgctgtgacctgtggtg
ttACTCAAGTTAATTCAGTTTGATAAAGAAGAACTAATACAACATTATCC
TTCAAGCTTAAGCCCCAGTGATAGAAAAACCAGTCAGATGAAGAAGTACC
AGTCAATAAGAATCTCAAGTGCCTTTGTGCTTTGCCGTCTCAAAGTGCAA
TCAGATAGTTCTGGTGCAGATGAATATGCACCAAAGAACTTCACATCTTT
CCGTTTCACAGATATTTTCCGTGAGTATTAACTTGATGAGAATGTCATCA
Tcaaggcaatcggtcctgtgtcgaaaccgaactgcaaggataagagtaaa
ggttcaatgaacatgattgaacaactcggtaaccgcagcaccgGGTGGGA
GGGTGGGCAAAATTTAAGATCACAATACAATTGGGGCGACGGCGGCAACT
TCGTAGCTGGAGAAGGAGCCGCAGCAATTGAATTGCGGGGTCGAGACTGG
GCGTTGCTGAAAAAGTGAAGTCAAATATTTTTGGTCAGATCAGTGATTTT
AGATAGAGAGAACTAGCAGTCCCGAAATTGTCTCCACAAGAAGCCATCCT
GAATCTTTTCTCTTGCGTGAAAAGCAAGGCAAGTCAAATTAGTGTTCGGA
TGACTTGCTGAAAGCAGGATGACCCTTGATCACTGATACGACCAAATTAA
TTCCACGTCATCAAAGTGAATGTTACTTTTTCACACCAGTTGATCTGACG
AGATCATTGAGGTGTTACTCAAGTTAATTCAGTTTGATAAAGAAGAACTA
ATACAACATTATCCTTCAAGCTTAAGCCCCAGTGATAGAAAAACCAGTCA
GATGAAGAAGTACCAGTCAATAAGAATCTCAAGTGCCTTTGTGCTTTGCC
GTCTCAAAGTGCAATCAGATAGTTCTGGTGCAGATGAATATGCACCAAAG
AACTTCACATCTTTCCGTTTCACAGATATTTTCCGTGAGTATTAACTTGA
TGAGAATGTCATCATcaaggcaatcggtcctgtgtcgaaaccgaactgca
aggataagagtaaaggttcaatgaacatgattgaacaactcggtaaccgc
agcactcgccacctatgatccaTTAAGGACCAAAACCTTAATCCAACTCG
TGTGAGACGCACTAAAATTGGGTTAGATCTTTGACCCGAAGATATTACTC
CAAATTTCGTATTCACACCACTTATTCGttacaatgcttgagatggacga
agtaaggcaggcttcattaatctgtactcagtataacagtcgaccatatc
tcttggtgctgggttgccttgtgcccgcctatccttcNNNNNNNNNNCTC
AAACCGAGCAAGCATTTCATGGACAAGGTCCAGAGAATAGGCTCGATCTT
GGCGTGACATTATTCCGGTACGAATTCTAAAGCCTCTAGCAAAGTGCTCG
AAAAAGGTCATGGACGTCGGACTCATAGTTGCTCTGAAATTTTGATTCTT
AGAAGCAAAACTAACGTCAACTCCAGCCCAAGGAGAGGCCAGCCACAAGT
TGGTGTGCACTGTCCTTGCCTTCCGAGCAGTCTCATGGGTGACAGTTCTT
TTACCACGATTTCCTTTCTCATTTGCCCTGCATTCAAGCATAATAGCCTG
AGCCATCCCAAGATGGTGCCCCAATGGCCAAGGTCCCAATGGCGGTAGTA
CAGAGAAACCAAGCGCCTTTTGGTATCGAAGTTGCCACCGGATCTCGGCA
AGATGGTTAGCCAGAGTACTCGGGGTCCTAGACCAAAAGGCATCGATTGA
AGCTCCAAGAGATTGACAAATGAATAATTCGTCAGGAAGATGCTTTGGCC
TTGGATTCCTGCGCTTGATGTTTCTGCACTGGCATAAGGGACACTGAAAA
GGGGTTAGTGTATGATCACCATCTCGGGCAGACATGAAACGACCTTCATC
CTCAGGTACGGTTAGAGGAAGGccattgaaatccaaaggctcggccacgg
tggcagggtcgagggtatgccgggtaaaacactttccacaccacgctcct
tcacaatccgaaaaacccccacgggtcgatccaaagtttgcgcaaaatat
acctgactgccaagtcagccccgtctttgagcatttcttgcactctcctt
cccaagtccaccactttcggctcccttctgagtttccatggcctttcacg
acgaagagggaaggatataccgagcacaagagggtcacaacaagagttag
gccagaaaggcatgttagcatcaatcaaaaaccaaaaatccatttccttt
tcaaaccgtcttctccattcttcaaaatacaggagacgcggacagacaaa
gacatgagtaacttgaacggtcgcttgagttttgattgtgctaattcatc
caatgctatgagggctccagccggaggaggagcccagaagtgctttccag
cttgatgtcctgttgagaaccagccctCAGGGGTTAATGGGGCCAAGTAA
TCTGCACCCATCCAACCCTTTACCCAATGGGTGATTTGATTCCCATCAAA
CTTGACAGCAGGGAGTGCGAGCGGGACAAGGTCGCAAATATCTGCCCCAA
GCATTACTCCAGTGTCAAAATCACCTCTCGATCCACCATCATATCCAATC
TTAATCATACGTTTTCCAGAAATATGCAGGCCATGCCAGAACACATTGTG
CTTGCGGCATTCGTACTTTATATCTCGTACGATGTCCGTGAGACCAATTG
ATTTTGACATTCCTTTGTTTGAGACGATTGAAAAGACTAGATTGTCTGTG
AGCGCCCAGACTTCTTTACCATCCAACCTGCCAGAGCGAACATCTCGCAA
AAATGCTAGAGCCAGATTTCTCGCTTCTCTCCAGTTTGAGCCTCGCGCAG
TTTGAACATCGGTCCAATTACCTAAGGTCACAGTTGTGGTTCCATCAGGT
CGTTGGATTCCTGCAGCGTAACCTGCAGCAGAAGCATCTCCACAGAGATA
AACATAATCATCTGGGTTGCAAGGGCGAAGAGGAAGAAAAACCGGCTCTT
CCTCCTCGTAGAATAGAAGTAAGGTGTCCAAATCCCGAACCAACTCCTCT
GTTATAGTAACAGTGGGCGGTGGTGACTGCCGAGCGTCTGCCATTTCAAA
GTCCTCCTCGGAGAGAGATTCGTCATCCGACAGTTCATCGCAATCGGCTA
TGTCACGTCCTGGTAATTTCCAACCATTTGGATCTCGATTTGGGCGCCAG
GCCTCCAAGGCGTTATAAAAGGATTTGAAGTAAGGTCGAATGTCCATATA
CACTTCAGTTTGGGACATTCCACGACAGGTCAAGGAGAGGAAAAATTTTC
TCTCCACCTCTAATCCATCTTGTATCAGTTGTTTCAGCTTTAGCAAATCA
GCCCGTTGAATCTTCCATTTCTCAGGTAAAATACCCTTCTTTGGGTGAAT
TTCGTTAGTCCAGAGCATTTTACCTGTCCAGGCACCAGGTGTTCTGGAAC
GAGAGCGCCGCTTGCGACTTGCATTTTGCTCCCCCAAGTAATTTACTTTC
GTACATACCTGATGGGTAGCTTGGTCGCAGATCACATCCGTCACTCCGGT
AATGCGGCCGTCATCCACAAAAGCAGGGAATCCGGCCGCCATCTCACCAT
CGACTCTTACCCGAATAACCCGTGGCATGGAAGCGTCATAAGAGTTCGTA
AAAGGGTAGTTTTCGATCAGTTTAACCCAATTCAAAGGATTGTTTGGGTC
ATGCCGATCACCAGCGATCAGTTCAAGAGCCCGTGCGTGGCCTTGAACAG
CCAGGTAAGGGCAAGGGGTGCCACCAAACATTAGTCGACAAAACCGCTTG
TACTCGTAGGAGACATTTGGTTCCTCGCCAGAAGCAAGGCGTATACCGAA
GGCATGTCTTTCAGAATGGTGAAGGATGAAATTCAAAAACATTTCTCCAA
CATCCATATCCGATTGGTGTGGAATCCTCCAATCAGATGGAAGTGGTGCC
TCTGGAATCCTCCCAGCGAAGTAGTCTTCTATAGAGCATGGCAACCATTT
AATGATTAAATCTTGGATGATTCAAACATGGGCATCCAAAAAGAGGGAGC
CCACAAGGTTTTGTTGACCCCATTCCGAGTAGCATCCCAAACTAAACGGA
TATCGCCTTCCCCTTTGGGAACTCCAAATCTGGGCACAATGCAATCGATG
AAGCCTGATTCCAAGTAACGCCGATCAACCAGCTTCTCTTCTTTCTTTCT
GAGTAAGAGCTCATAGTGCCAAGTTTCAGCGGGTAAGCTGAAACCCATCC
AACTCTCTAAAGGCTGTTCGTGGAAGAATGGCTCGCCGTCTCGGGCAGAT
TTCCACCAATGTTTCCATCGCCAAAAGAAAAGACGCGAGCCATCAGCCCA
ATCCCAGTATGTGGAGTTTGCAGCTCTTGTCAAACAGTCCCTGATTGCGT
GACAGTTCACTTTGTAGTCGGCGGGTATTGAATCGGGGCTATGATGCAGC
CAATCTAGGGCTTCCTTAGTCAAATTCTCTCGCCAGAACGAATGACATGC
AGACCGTAGCAAATCACGACTCAAAGTTTGTGACTCAGTCTCCCCAGGCC
ATTTCCAGATCTCTAAATCAATTGGTGCGTCGTCGGAGCGAGCTGCCTTT
AGATCTGAATCTTTAATGGCTTGGTCCTCTACCTGAGTTGAAGAATAGTC
GATCTCCTGCCTGCGAGCGAAGTTTGGGCACGCTCGCTGTCGAATCTGAT
CCCACAAGAACCGCAGCGGATGATAAGTTATCTTGCGAATCATCTTTCCC
GGAGGTCCTGAGAGTAAACCCTCAAGAAAGAGGTTACACATCTCACCATC
CATATCATCTCCGTCAGGAAGTTGATAATCCCAGATGGCTGCGATTTCGT
GGTCAGCAAGGGTGCGAACAATGCCATTCCCCTTCAGTGAGTAAACGGAG
GGGCAATGCCGCACCCAATATTCTCTGTTCTTGGGTTGAGCACCTAAGTC
CCAGGCCGTACTATATACACTTCTCATATTGATCCAAGCTCTCTTTGGAG
CGGCTCTAAAACCTCCCCCCTATTTTGTCATCTATCATATTAAAGATAGA
CGTGGGAGGAAGCTTGGAGGCTCGCATTGGAGGTGGAGTCCAGTGAACCC
CATGCTTCGTCAAAACCACAAAGGTCCACGCAGCGGAGGTACAACCCGAC
ACCTTGCTGTGATCAATAGACGACACCTTGAAATGATAAGTTATCTTGAG
AGTGTCATAGCTAAGAGCGGCAAGTAACTTTGCCCGGGCAAAGGGCTTTG
GTGCAGCAACCATGATTATCTTTGCAGAGATCAACGAACAGAGCGAAGCT
ATCCGTCTCAGATCCTCTTCAGAGTTGCAGGAAGAAACTATAACATCAGT
CTCGGGGAGAGGTTGCCCTTGAAGCTCGATCCGCCTCAAAGGCCACACAT
CAGCCTTGGGGTGTAAATTTTTTAGAACAATGTAAAGGCTTAAATTATCG
CATAAGATTCTAGAAACAGTAGCCCCCCAGGCTGAACAAATCCAACCCCA
AGCTGGAGAGTCAAAAACTACTTCCACAACGTCGATTTCATGTCTTCTCT
CTGTTCCCACTATGAGATGAACGTGGTGGACGAAATCGGTGTGTTGGTAG
GTGTGGGATGGTCTTGCAGGATGATAACTCCCAGCTTTCTCCTCCTCCAC
CCCAGTACTACATCAGGGGGTGTCCTTCTCTCCATCAGTTCCCCTTTTGG
TGGATTTTAGCGACTTCTTTAACTGTTGAATTTGATTGAGAGCATCAGCG
GCAGTCTCATGGTCCTTCTTTTGGGTCTTGACAAGATTTTCCAGTGTCTC
GTTGGTTACACGCAACTTTTCAAAGGCTTCAGAGGCTGCTGCCGATTCGT
CAGACTGAATTCCATGCTCTCCAAGACGCTCCAACACCGAATGCATCAGC
ATTGCAATAATTGTTGGATGCTCGCTCCACCTAAAACGCTGAAACTCAAC
CACTTTGTTCGCAATACACATGCTGGCCCATATAAAGCCGGCGTCCAAAT
CCTCCTCACCATCTCGTTGCTGATCATCTCCAATTCCTCGAACACTCGTG
AAATAAATTCCAAAGTATTGGTCCACGCTGCTCCTTCGGTCAGGCCGGTA
TCCAGCATGGTGAAATAGAAACGAGCGATCGCATCGAGGAAGTCAAAGGC
GGCCAAGAAAGCATTATCCAACATATGCATGGCAATGGTATATTGGGTGT
TGTGTTCTCGACCGGAGAAACGACGCTTGATATGACCAGCAACAGTATCC
TTGACCTTGCGGAGCTGACGCTCAGTGACTGTTCGTCCACCCGACTTGAG
CCCACCTGCAAAAGCAGCATAGCTCTTGAATCCAGAGTGCCAAACGAGTT
TGGACGAATCACCAGACGAGCTCCTGTGTGCAAAGACTGAGGGTAGTGGG
ACAACAAAAGCGGTGTTAACTCTAGCCGCATAAGTGTCCTCAAAATCAGC
TCCCTTGGTTGCTTTATGCAGGAGCATGTTTTGTTCCAAAGTGGTAATAG
TATCACCGCACAAAGAGAAAAGCACCTTCATGTTTACAAACACCGTGTAG
TTGTTCTTTCCTGGCAACGAGGAAATGAGAGGGAGTACTGCCTCTTCGTT
GTTGATGGTATGGCCTCCAGCGGTGAAGGCACCAGCATCACCGGCAGATA
CCTCACTCCTGATCTCCCTAAGCATCGATAGAACCAAGCCGTCCTCGTCG
CGCATGTCAAGTTCCAAGGACTCAATCCTGTCGGACCAAATGTTTCTCCA
ATTTTCTACGGCCGCAAGCTGGGACCGAAGATCACGAAGTTCTTCAGCCA
GGTGAGAGTCCCGATGGTTAGGAGCAGGCTGACTTTGCTCAAGGGTGAAG
ATACGCTCTTGTAGGTTCTTTTCAATTCGTAGCAACTGAACCTCTCGGGC
AGCAGAAGCACGAATGGCCTGTTGGGCAACCTTGACGGCAAGATGCGATT
TCTTTCGAACCTCTCGGTTATCAGACTCCAAGGCAAGAAGACGCTTCTCC
ATGGATCGCTGGTTGCTGGTGAGTTGTTGCAAAAGAAGCTCGGCAGTACT
TGAAATCTCCCGTGGGACGGAGAATCTCTTATGGGCAGAAAAGTCAGAGG
ATCGAGAGCGATGGCCCAAGGAGAGCATTTCCTCAGCGAATGCGCTCGTA
TCCTTGGGGACCTCTGAGTCTAGTGAAGAGTTCTCATTCTCCTCCTCGTC
CAAGGCTCCTTCCCGCAAAATCTCACCAGCCTTTAGGTTAAAATAAGCAT
CCCCAGCATCCAATGTGATCCCAATCTTGGCAGCCGCATCCGCAAAGTCA
GAAACATTCTTGTCCTGGTCCAATAAGTCTTGGTGTAGTGTGGAAGCGGG
TCTCTCGAAATCAAGATGAACAGAGTCGCTACCCACAACTTTCAACTTGG
ACTCCTCCACCGCAGCAACTTCAAATCTGGACTGATCATCCACCATGTCG
TATGCACTGAGAGGTGACCCCTCAATAGGCGCTCCTTGTGTTGGAGTTGG
GGGCTCAGCCTTGACCCCAGTCCCACCTCCATTCTTAGAACTGGACCCTC
CAGGAGGAGCAGGCGAACGGGTAGTGTCCACCAACAGGCCTGAAGGCTTC
TGAGAGCATAGCGCTGTGACCTCGCCGAGGTGCTGATTGGACACTTCAAT
AAAAGTCCTCCAGACGTTCACAGGGGCTTGGAGCTCGCAGAGTCGATCAA
GGATGGAAGGCTCATCAAAGACCTCCGTAGCAATGTATGGGCCAGAGAAA
TAAGCTGGAGTGGTGGCCTTGGACACAGCGGGTGTACAAATCAGGAGTCT
CTTGCCATTGAAAGCAAGACGATTCTTGTCATGGGAGGTGTTTGTGCACC
CTCCCTTCCCTTTCAAAGGCAACCCACAGAGCCTAACGATTGGATCCCTT
CTAGCACGCACTTCTTTAGCATTGAAGATTCCCGAACAAAACTCATCCAC
GAAACAATAGCTACCTTGACATGAACAGTACCATTCATCGCCTTAGACAA
AGGCGATTTGACCGACAGAAAGAGTGGCGTACCTGATTCTAAATCCTCCA
CATCCGCAGGCGTAGTCGTAGGATCTGCGTCGAAAGTCATAGTGGAGGCA
GCAGGAACAGCCAAGAGAGCACGTTGACATGCCTCTTTTGACGAATTCGA
ATTCATCAAGAGACGCCAAAGCTCGAGAACAGATGTTGGACGATTCGCCA
TTGTGCTTGTAGTAATTCTAGGGTGATGTATACAGTTTCAACCCCACCCA
AGTCGGCAGACACAGACCCAAACCAAAAACAAACGGCGCCAGCGGACAAA
GAACGGAAAGCGAACAGGCGAGACGAGGGGCCACGCCAGAGGAAGCTGGT
ACCAAAGAAATTTTAGATCACAATTTTAGGGTAACCTAAATTTAAGATCA
CAATACAATTGGGGCGACGGCGGCAACTTCGTAGCTGGAGAAGGAGCCGC
AGCAATTGAATTGCGGGGTCGAGACTGGGCGTTGCTGAAAAAGTGAAGTC
AAATATTTTTGGTCAGATCAGTGATTTTAGATAGAGAGAACTAGCAGTCC
CGAAATTGTCTCCACAAGAAGCCATCCTGAATCTTTTCTCTTGCGTGAAA
AGCAAGGCAAGTCAAATTAGTGTTCGGATGACTTGCTGAAAGCAGGATGA
CCCTTGATCACTGATACGACCAAATTAATTCCACGTCATCAAAGTGAATG
TTACTTTTTCACACCAGTTGATCTGACGAGATCATTGAGGAGTTGTTGTA
GTGTTATAATAGTTCTGCGTGGTGAACTTaaaaaataactgacgtttttt
tctacgtgtcaatcataccaatttctacgaggatccatggaacatcatta
tgtcaaaaatgctgtctgggagatctattctgacggtgctttccggatgg
atgaatattctgtagagctagacttaagctcttcagaacatcccgaaggg
gtctgcaatgtcacagaggtcctagttccatgttgtcgcgtcactacact
gggtcaaagtcaggcaagataactgacataatagtgatgatccatgaatt
ttgactggTACTGGTTCCCATTTGAAATGTCATTTCATACCTCTACTGTG
gggagcaacacaaaaagctcagagatcaagccgaggaagaggagcgttcc
gattgtgaatcggacccggtgattccagaaatggaaaaagaggatcaaca
gtggcataaggagatggaggacgatgaacgggactatgaaaggtccggcc
ctgaaattttgtccccaccaacaccaacagccaccccgctcgagccgccg
atttggaatgccatcaaggcactaatcgagtcatcacgtgaacgtatgga
aaagagggaagcccaaacattggaacttattcaaacatccaacgagcgaa
tggaaagaatggaagctccaacaatggaaagattcaaaacgttggaggat
aggttaatgaaatccatgcaagactccagtgcacgtcacgatgccaggat
ggataacatccatgcggaattgaatcacctcacggcagacatggagagga
atattgatgaaaaggtaaacaccacgtatgcaaaatgggaacaagatagg
gccgattcgcatgctgagtacttattggcaaaagaagaagtcgtgttgaa
gatgaaggagattgaaaaggtccgggacaaaaccaaggaaatgattggaa
ttgtacatgaggcctgcaacaaatacaattcggcgatccaggaaaccaga
caacgaactgaaggtctggaggcgacaatcaaaaagagtaccggacaaat
caaggaatgggaacaacaaatgcagcaaaatctcaagacgttagatcaag
ttggtaatatcaacacccttatccaatcggtggaagcacgacaaaccgag
atggaacaagtaaaatgagagacagcacaactgatcacggacatcaatca
gaagaaagatcagtggcgcgcggccagtagtctggggccgcaggtcaaag
acgcccacaccaaaatgaaagccctgcaaaaacatatcaccaaacttgag
aatgacctggtacaggcacacgcatactggaagtggcaatggactcaatt
ggatgagaaaatcaaaacccacaggaatactacggacgatgatgctagaa
tgcaagatattgctgatcaaacacttaaagcatcccagatgaagagggac
gcacagttggaccatcgaattgaatcgacggtgcaacgaaaagtggagca
ggttctggagcaccgcacggcggaagtcagtgaaaagttgcgcaacacag
gagaacaatacacggccgaaatcaaagaattcatagaagcagcaccaaaa
atacaacatgacgcgttgatagcatgtggggcacagcaacaagaggccct
ggaaaaaatagctgctccacaggagaaagcaccaatggaaagaggtacgc
ctccacctatccttgggctcgaggcggtgccaacacaggtgcatataaca
acgacggacagtcaagggggtacgagccgtagaagcatggatccacctgg
caaTCCGGCCGCCAAAGTCAATCCAGGCATTATTTCGAAGGATGAGGGAC
AACCTCCCACCAAGACACCAGTCAGGAACCCGTATCGCTCAGAACAAATG
GGAACAGATGTGAGGTCTGAGGATCGCCAACGCAACCGGTGGGAGCATGT
TGACGTCACTGATATTCCCATCGCGCCGCTGCCAAGGGACCTGCATCAAA
TGGACAGTGATCACCGCAGTCAGGCAAACACGGATGGACGACAGAGGTCC
AACCGGATAGAAGCAACACAACCAACCGCATCACGGCATGAGAGATGGGG
GAGCGAGGAGGACACAAGAAGGGTGCAACCACCGACGCAggacaaagtcc
tgatgactcccgcccaactccgccaggcataccccaaccttatcatagag
gagagggtcaagaatggggctccaagtgaaggacacagccagaaggacca
ggcaggcaacatgggtggttatgaaggagctcaagaccacagacatggac
ggaacaacctccaacaggacttcgatgaagaatttgaacaagcgttccgg
aaagatgagggacacctcatgggccttgatggggtagagacactccgggt
gtacgacctcaagcgtattggcttctccgaccctaagaaggcctacagag
ccttccacaccgaacaccagactctcatggctaactggcacatgacaatg
tggtgtggtaaaattgtgggtcccaaccaaaaacaactgctccaagacat
aagtttattcaacccactgtcctcgacacggcagtctgatgttatagact
ttgtcgcccaattccatgaccttatcaacagctacaacattgtagttatg
ccattttccatgatagaggtcaactttggcattgtcggcctctgcatccc
tggcataggcaagatgaaatacgatcgcatgggacaagcattggccaaaa
tattgtatggacacctcatatctcaccatattgacaagatggggagactt
gatcaactcctcctgaacgccaagaattgcatcccgccgaatggatatga
gatgctacatatccttttagaactctacgtcgacccattcaaaccacata
tggtggatataaaatggcctacgtttgggagctgtcgcaacattttcgac
tacgccaggcagttcaatgtcataatacaactatacaaaaagaaagggga
gacagtagagcctcgtaaagctgcgatcaagttcctggaggcggtgaaga
aagaaggaggtgttacgtaccacgccgccgcattgctgttgaagacggca
ataatggagagaccatggaatgcactgctcccggcacgattcgaaattgg
gaacatggctactttcatcgcggactcgaatgcagatgcatcagaagatg
aatatgacatggcccacaagtacaacacaagaatgttgcaggcggccaag
atgtcaatgcaaggtgacaaagaccacaagggtggcgctccaagacaatc
aacggatgatatcccaccagcgattacccaatcggtgcttacggatacaa
cgaagaaggcatcactatccacaatcacgagcgatttgaattgcttcatc
caaggatacacaccacaccagcattgtatcaaccagactttccggaatac
gagggatcccacatgatcttctacccggcccactccagaaccccaacgtg
gaaggaataacccgagacgacgtGGggcatatgatcctttcattaagtgc
catgcgtgtggatgtactggccatgcagcaacacagtgtgatacactggc
aatggcgatcctcattaggaagtacatgagagaatccggaaatgctgaag
ccatgatgcaagcggccgagaattggttccgtcgaaatgaggagacgttg
aagtgccctaacagcgaggaggcgtcacaagccaaaccgctccaagtact
tcacgcgtacatggatcgatacctgaaggacatcaatgaacttgatgacc
aaatagactgggaacactttAAGGGTGACGACGATGTGGTAGGGGAGATA
GTACAGGAGCGACTGCAGAGGCAGATCACAAATCCTGATCAAcagcacca
actgatacttaatgacaagctcacacttcaacaagtacacaAAAATCTAC
CACACCTACAGGACGGACATCCTATACAAACATATCAAGAGACAGAGCAA
CCACAGATAACGAATGAACTGGATGCAGGAGCGACGGACAACGAGCAATC
ACAGCATATGTCACAGCAAATGGATGGGgaggacagcatttcagatgaag
tagcggacatccctaagggctgtgaatgggattgcctgtgcccgggatca
ccgacggcggctttggattttccccactgtggcaaagcaccaatgacagt
cacacttgccgatacgcttcaactcttggtgtcaaatgacaggaaacttc
caaaactggccaacaggacgacggtactggaacccctcgtacacgcaata
aagcaggtggatgaaggacaaactactgacgatccaatgcctcccacaac
aatcttggcaccaacaatggtagccgacattggtatgtatggacacacat
acctttgtcagagaatgcaaataggaaagacaggaaagatggcagattca
ggggctaattgttgcatgacgaataattggcagctgttggaaaacataac
agcgctccggacaccagtacaggttggcatggcacttgaacgcaaatgta
gcttggttgacatggcaaaatgcgaatatattggagacctaccaattgag
tgcaaggatggcaatattatccggacaaagtgcttttacaatctgtttgc
aaccgacatgatcatttccctgcaggccgtcttggatcactcgccccagt
tcacgagatggatacaagttggcacaaagataggccacccgggtgtcctt
acattccagggacccaacgagacacggactatcgccctccaacaacataa
tggcctatattactgcaatacgatcaaatgtgatatctatcaTAACTCCA
GTGTGGACAATGACCTACAAGGTGAGAATTGGCAAACCCATCGCATGGAT
GCAACACCGGCGGTCACACCATGCCCATACGCAAGAGGAACAAAGAATGG
CGTTCCTCGAACAGCGCTTTTTcaaccgacaaccaaggccaagattttgg
agtctgaaacgtggtctttgcgacttggcgcatgccatgaaacacaacta
aaggcattcccacaacacgctattggcctgcccaaacaattcgagtttca
tccttttcgtgacatcgactacaaagagcaagccaggatacgaaaacaac
cagccgggcgcaaccctatcgtgattagcaaaaggggtcaacaatttcat
atggattttgggttcttacgcgcatctacGGAGGACTTCCGGCCAACGAA
TGCCAAAACGGACAGAATTTTGGAATCGTTTGATGGTTACAAGTCGTATC
TACTAGTAGTGGACAAGACAACACGGTACACATGGCTGTTTCCAACCAAG
ACTAAGAAGCCACCTGTCGACATCATTTGTCTTTTCCTCGATAAGTATGG
ACATGAGGATGGCGGTCTGATTCGTGTTGATCAAGGAGGAGAGCATGCCC
GCTGTACTGAATGGCGAACAATGGTACTCAAACAGCACAAATACGTGGTC
GAGCCAACTGGGGCAGACAGTCTATCCCAGAACGGACAGGCAGAGCGATA
CAATGAAATGATCGCTACAATTACACGAACATTGTTGTACGGTGTGGATT
TAACAGCCCAATACTGGTCAGCTGCCGCGCTCCATGCCGTGTATCTGATG
AACCGTCAACCACACAGTGCGATTGGTAGAACACCTTTTGAAGCATGGTG
GGATGTCAAGCCTGACCTTAGCGCTCTAAAGGTATTCAGTTCAAGAGTAT
GTGTGAAGGTGAGGGGTAAACGCAGATCAAAACTCAACCGCCATAATTGT
ACGGGCATATTTATCGGATATACGGCAGCGGACGACAACATTCGATATAT
TGACGTTCACTCCGGTGTCGTAAAAACCTCCCATCAAGCAGTCTTTGATG
AAGCTTGGTACCTTCAACCTCGGCGACCGCCAGCGGCGCAATTGTTATAT
GAGATGGGGATGGAACACGACGCCACACAAACCACGAGCCTTcaccaaca
ccaacaccagcaccgtatcctaccatctaccatctcaacgttgcctttac
acaagctaccaagcaaagcgatactgtacccactgccgtttcgactaagt
cccacaccacccgatacaccatatgcggcgagtgcggcaaaagtagagcg
agctcaggaggacaaggcagtagagttcctcacaattagcggggaTAATC
CTATGAGTACCttccaacaaatctatttatcaccacacccatactatgat
gccttccaagaacagattgacatttgtaggtggcatccgaatgaccatcc
gaccgccggtattcgtcgtaatgatggattcacccaccccagcagcacgc
ataccacgatggaggtcatggatcaaaggtgcatggctgattcaagtggg
aacaatgccaatccacacggtaacggacgttagggaagcattgcaaaagg
catcaaggcaacgacggcaattttctgacttgctgctagcacacccagag
ttactggatgggttgacacaggatggaataccacagatgaacattgatca
actgaacacaaggtttttcatcaacgacaattttattgccacgcaacaag
ttcccatcgtagcaagtggtggggtgtacaactatgccttctcaaagctc
actcgcggcaagctgatcaaacaacccgattggcaggaatggcagcagtc
agagtttctacaacTAGACCAATATCAAAAACAGTCTATGTTCGGGACAC
GGACTAAAGTGACCGATCGATCGAAAGTCTTCCATTTGGTATGGACATAC
AATATTAAGGATCTTGATAAACGAAAGAAGGCACGATGTGCATGTGATGG
TTCAACTAGAGGCAGTAAAGTGCGCTTGTTGGACTATACATACGCCAATT
GTGTCAACCACACCGCGTCCCGAATGTTCTACGCGATATCGGCTGCTGAA
AACTTACTCATATTTGGAGCAGATGTGTGCAATGCGTTTAGCGAGGCACC
GGCCCCAAAACAAGGGTTCTATATCCAACCTGATTGAGCGTTCAGTGAAT
GGTGGATACACCAACGAAGGGAACCCATCCCTGAAGGCTACGTCATCCCG
GTCATGAGAGCGATGCAGGGCCACCCTGAATCCCCACGGTTGTGGGAGAA
GTGGTGTGATCAAATGATCAAAACCCACAAATTCACACCAACGACGCATG
AACCATGTCTCTACACTGGTATGTGGCATGGCAAAAAGGTGCTATTTTAA
AAGACAAGTAGACGACTTCGAATTCGCGGCCCCATCCACAAAATTAGCGC
ACCTGTTCTATGATGCACTCAATGACCACCTCTCGATGCCAATCAAATGT
CAAGGATTAGTGACACTCTTTAATGGGATTGATGTACAACAAACACGCCA
CTACATTAAAATCTCACCCGAGACTTATATCGAGAAAATGGGAAGTAAAT
ATCTGGAACTTTGGCATAAAGAGGTGCCCCTGACAGCAGAGCGACCCCTA
CCCATACCGACTCACGAAACATTCTTAAAAACGTTCCATCAAGCGGTAGG
GGACAATGACCCTACTACTATGGCGACGCTACAACAACGGTATCATTTTG
GGTATCGTAATGGGGTAGGCGAATTGATATATGCAATGGTGACGTGCCGT
CCCGACATCTCAATTGTCACCGTAAAGTGTGCACAGCATAGTGCAAACCC
AGCAGAGATCCATTACCAAGCAGTTAAACACGCCATCAAATACTTGGTTG
CCACCCGAAAGGATGGTATATACTTCTGGCGGGCTACACCGCGACTAGAT
CTCCCCGAACAACCCATTCCAGTATGTGCCACCTCATTACATGGACAAAT
ACCTCCAAATGTCCAGCGTCCTCACCATGACTGCTTGCAACTACACGCCT
ATACGGACTCCGACTGGGTAACATGTACAAAAACGCGACGTTCATTCTCA
GGAATTATCGTCCAACTCTCAGGTGGCACCATTGCGTATAAAACCAAACT
CCAACCAACAGTGGCACTGTCATCCACGGAGGCGGAATTTATGGCCGTAT
GCGATACTGGTAAAATGATCTTGTTCAATAGAAGTATTTTGTGGGACCTG
GGGATCCCACAGCAAGCAGCAACGGTGCTATATGAGGACAATGACGCTTG
TACCGCCATGGCGAATGCACAGAAGCCCACAACGCGAACGCGACATATGG
ACAAACGCTACTTCGCATTGGCGAAATGAGTCAAACACGACATCATGATC
CTGGAACGCATCCATACGTCGATCAACATGGCGGATCACATGACAAAAAT
CTTGGATAGAACACTCTTTTATCGCCATGTCGACTACATAATGGGACGTA
TCCCACCGTTATACTctccgtgctataatacatacagcaaacaaccatgt
cccaatgtagggcgggaaaaaactctagatgacatgtgcatgagtgaata
tgctgcggcagcggcaaaatgttgtcttaactcatacccatggcccctca
tcacttcctgttctgcactcgtacaatccaatcctcttttctgagccatt
ggattgtgggggggtgttagatatatatagtatagtatctaagagtatag
ctcactcttatctcctatctctAccgtataacccgcattataagagctaa
cggattataagaacatcgcgccaattttcctgacatttgtatttttaacc
tattaaaacacaaactatagctataattgtttctccgttagattccccta
gtcaacagcaatacacccatatgtgttgctcccagtaactccgtcgggaa
gcaaagttacggcgaatcatgtgaacacacactagccacatcatcacatc
actggtgggcttactggtatgtgcgagtgggcgatttgcaccgcagtaca
aatggtgggtaagcaaatcagcgcaatggctattgtatcgtagtaggagg
tacaaaaaaacaataaaataacagatacttttcacagctctcgtgttaaa
aacacatacaacgatcgctgtataagaacatacaaaggtatcatttgtac
gtttgcccgttcttataatgcgggttatacggTAGTACATCACAGGAGCC
TGAGAGGAGTTACCTCTCGGTAGAGCTGGGAGTAAAGGATGCGTCAAAGG
AAGGTCAAAGGATCCTGTGGATCCTGTAGAATCCGCCTAGAATCCGCTAT
GGCTTGGAAACATTATTTAAGCTCATGATGTAAGCACAAGATCACCGACA
AATAATCATGAATCATCGTATGCTTCTATGAAACACCGCCGAACAACATT
ATCAACTCTGGGTATTGCGAGCACGTTGCTGGCCAAAATCGTCTCTTTCC
GCTGCCCGCTGCCTCTTATTAGAAAGTATTTGATTGTTTTTTGTGTGTTG
TGCATGGTATAACGCTCTTGCACTTTGTGCGTGATTATGGCACTGCGACA
TCCCGCTGTCAGATACCATCCGCACCGTCCCATCGTAGCCACTCAAGTCT
CTTCCTCTTCCGAGTTCGAATCGAACATACCCATCATGGTGGATCGTCAA
TTCCCACTTCATTCTCGTGGACGGCGTGCAAATTATTTTCTTCGAAACGT
TTGCCGTCGGTGTAGTAACATCAAAGTAGCTGTTGTCCTAAGGTTGGGCC
TTGTCGTGTTCTTGACTGGCGTTGTCGTCTTGACGGGAGTCATACGGCGG
CCTGGCGATGGATACAAAGGTCAAAAGGCGAATGAATTATTGCAGGCACT
TTACGAGTTGAACTTGCCGTCCTCTCGAGAAGAATTGGCCGCTTTGAATG
AAGAACTTGCTTACTTGGATCCATTGTTTATCCTCAAGTGGGCCCACCAC
ATTACCTCTACTTCACAAAATGACCAGCACCTGCGGCACAACAAAAACCA
GCTAATTCACCCCCTTGTGCAAGTAACCAGCTTCGGGCCAACTGGCCTTG
TTATTCTGCATTTGTTGTCTCGGCTACATGTGTTTAATGATGTCCCAGTG
ATCACGTTAGATACTTTGCACTTGTTTAAAGAAAGTTACGCGTTCTATAA
CGAGGTAAAGCATCACCCTATGTTCGATGGTATAGACTTAACAATCACTA
TGCCCATTGATGAAGACCTAAGTAATGGCCCTAGAGAATTCAAAACAAGA
GACGAGTTCGACGAGAAGTATGGCAGATTGTGGAAGACAGATCCAAAAAG
ATATACAAAACTCACAAAACTTGATCCGCTGGAAAGATTGTTTAGGCAGT
GGGAGGTGAAGATGTGGATCACAGGTAGGAGAAGAAGCCAGGGTGGTGAA
AGATCTAGTTTGCAAGTGTTAGAATTTGAGAACTGTGAAGCTTTGGTTGT
CGACGATAGTAATCCGTTTGCTTCTTCGAAAGGGCGGTGGAAGCTCAATC
CTTTAGCGTTTTGGACCTATGACCAAGTCTGGAGTTACATACGAAAGCAA
AAACTCCCGTACAATCCCTTATACGATCAAGGTTATACGAGTCTGGGAGA
TGAAATGACAACTCGCCTTCCAAACAAGGATTTACAAAAAAATGAATCTT
TTGAGCGTTCAGGAAGGTTTGCTGGATTGAATCAAACCGAATGTGGTCTT
CACTCTCATAGAGAAAAAATAAGCGCGAAGAAAGAACAGGCATTAGCAGC
TGGTGCAGAGTGGGAGGTGCCAACATTATCATGTGTCAAATGCATTGATC
TGGATACTGCAAATTTTGAGGAGTTCATTAGAAGTGGAGACTCCGGCGTC
CTTCTTGAGTTCTATTCACCATATTGTGGCAGTTGCCAAGAATTCGCCCC
AACGATGGCTCGCATAGCAGATCATCTATCTTCTGGTGCAGATCCATTGA
AAGTCGCACGATTTGATATTACAGAACACGACCCACCTCTCATTGATAAT
AAAAATGTGTTTTTAGTCGAAGCCACTCCAACTTTATATCGGATCACGTA
TTCTCCTTTCTATGTGGAGCTGTATGAAGGTGAGCATGACTTTGGCCAAA
TCCTGAAGTGGCTGGGGAAGCTTTAAAATTTGAATGAATAGTAATACAAC
TTCTTTCAAAAATACTGTAAATATTGCTTAAAGTCCGAATGTCCCACTAA
TCCACCAACTATCTGTTAAGAGTTTCATGCACACATCACTATCTCCAGCA
GTAAACGACTCCTCTTAAGTAGCCAAACTGAACTTGGCAGGACCAGTTCA
CTGTCTCTTCGCAACATTCTGTTAACTGACATATCAAGTTCATAATTGTC
CATTATCATGAGTGGTTCTTTTTATTTTAACATGACAATTAAGGACCATC
CTTAATATACATCTACTATCTTAATAGGCCACCTATGTTAAAAATACTTT
TAAAGGTACTTTGAAATTGAGTTGCATCTTTTCAGCAAAGCTAGCTGTAA
CTTGAAGACTCGGTACATGATTCCTTTTTGCTAGAATTCATTCAACAGAT
ATGTTCAGAAGTAAAGGGATGGGATAAGTAAGTGGTTGAGAATCTTTTGG
GAGGAAAAATCGCAAAGTAGCATTGCCTAAGATGAGCAGAATGCATTGTC
AAAAAATATAACAGCAGACCCAGTCATACAACTACAAAACTGACCACAGG
TTGGAACGTTCTCATTATTAGCATTAGAAGCTAGAAGAATCAAAACAAAA
CTAACAGAAAgggggtgctatttgtagccgaaacaaaaacgtatattata
cgtgtcgacCTTTTGACTACCAGTGTAACAAGAAAGCTCAAAGGTATCTA
TTGCTGTTTTTTGTCATTAGGTGGCTTTGCTGATGCTAACGGATCATTGC
AGTACCAACATCTATATGATGCAAACGGCTCTCTGtattgctggaatgaa
ggctctctgtagtcctaatgaccccatggatgggactgacagacttcact
ccaaccggggtcgccacttagattacattgatagtcaagtatttcttctg
cacatgttggagaatggttgtcacgacgtcagtgacaactaatactgtac
gtgacgactacacttagaatgtaccatcactatagaacctcttccagagt
gagcgactatgttgtcaagttgtagtgtagaaagtacgtttgtattcaca
ttccaatgtagaatgtacattttgacttattgctccaacaggggtcacaa
cgttcattacgttggtactcatgtatttcttctgcacatgttggagaatg
tacgccacgccttcagtgacaacgaatactttatgtgatgactacactta
gaatgtaccatcactttagaacctcttccagtgtgagcgactatgtcatc
aagttatagtgtagaaagtacatttgtattcacattccaacatagaatgt
acatttcaacttatcaccttttcatctctaatgtcctagtgacaacaaat
aatgtacgtgatcatcacgatataacacattcatcaaacattttctatgg
tagtgacatcaacaaatgaattttcagctatcaaatcatcccctggtaca
ttgtttactgcgttatctacaaatcaattttctgtcttccccatgcatag
gcatggtgatttcatcaataccttcatctacaacttcttctttgtagctc
tcttcattggatccattgggacttccatgaggggcatcatcttcacaaga
ctcactactatgatgaacatcaccatttctgacatctcttcgttggatcc
atcgggacctccatgatggacattatcttcacataactcactactatgat
gaacatcaccattttcagacatatcatcagaattatcttctgattaatca
ggtatcccatgttcttcataatcatcatgtcctatggtcaggattcaatc
tgctatctgccaagagcctaatattccatgtacgatcatgatacaccttg
cctggatgagtaacaacagaaaatgcttcacgagccaaaactgtcagtct
tgcatgaggaacagatacaaagggtctgaagaacaggtaatgaggtaaaa
agcagttgggttgatgaccaatttttttgtttccacaatacaacaactcc
tctctttctatcactgcacctctcactgactattgcactggacctgacaa
gcaacatccatggagcatctatgtcccatagcttcagtagtctagttctg
gcaccttgagtaactcaaagagacttaatcacgtcaattgacaaataacc
aatattattgtacattcttcatgctatcttgatcatgtcttcaaaggagt
gtttcgatcttctttgaatctcatcatgagttatacccctagatggattt
ttaggaatgcttcaaaatgatttgggtggacatttggggcacaacacaca
attggttgcaatgacatgggcagacaaagcatcatggtggttccactggt
tggatataaacttgtgatggctatacTACAAGATTGCAATAAACAAAATC
AATTGTTGGAAAATGCCCAACCCTGCTTTAGATTGTGATCCAGGTTGGTT
ATTGAAGCGTCTTCTAAAAAAGACTGCAACTGAACTTTgtggcaaagtca
atactgtagaggagaggagggtaaagtggacaacttacttcaacatcaaa
agttggtttgACAATTGAGAGAATGATTTGGTAAAGCTTGGTTTTGCTGG
CCGCAATGACAATGACAATAACGTCATCCCTTATGAACAACGTAAGCGGA
TTCTCAATAGTGATGAGACTTGTCTTGTGATGGATGGCAGTAAATGCAGC
CATGGTGGATAACCTGAAGTGACATTTTATTCTCACAATCTACCAAATCT
TGGAAAGTCGACAATTAAGTCAATTGTGTCAACAACCATGATTACGGGCC
GTACAGCAGCTGACGAAGCAATTCCGCCACACTTCCAAATTCGTGAAGAG
ACCCAACGTATTGATGTGAATTCAATTGCATTCTTTCCAAAATTACATGG
ACAGTTTGGTACCAGTGATTTAAAGGAGCGGCCACTGTCAATAGGAATGA
AGGAAAAAGGTGGGATGGATGATGTAGAATTTCGAGAATGTTTTTGAAAT
AGCATTGTTCCATTATTCCTATACCCAAACAATGAAAATGGAAAGAGAGT
GATGGTCAAACTAGATAGCTGGCCTGGAAAGTTACAAGAAGACTTTTTAG
CCGAATCCAGAACTCTAGGATTTATTGTGTATCCTGGAGTACCAAACACA
ACAGCAGTTACACAAGAGATAGATCAAAACTACAGTCCATTTATGACACA
GTTTTTAAAAATCTTAAGAGAGTGTCGGACATTAGAATTATGGGAGATCT
ACCTACAAGTCTCCCACCTTATTTGGTTGGGCTAAATGTCTTTGGTGGTG
TGGATCCTGTTTCAAAAGTAGTTGTGTCAGATAGTGCATTTGAACTTGCG
TTTTCCAAGGAGCGACATTGTGAAGTCTtgaagaaggttggcgccgctcc
tctcacccgagcatgcccgaaaacccacaaccaagtccgccgcaaaatgg
gtgatgccaaaaacacagcaaacaacacaatgcaacacatccaaactacg
aatgatctttcaacctacttcctAAAGGAACGTGGCTTTAACAGTGACGT
GTTGAAGGCTTCAATTAAAAGGTTAAAAAACAAAGTGTGACTGTGAGGAA
TTCACAAGAATGAATTGATGTAATAAGTAAAGCACCAACTCACGGCAACT
TGTTCCATGCAATAGGAGGTGGGCATTTGACTGATGAAGATGTATTTTTG
GTACTGCAGAAGAAGAAAGTCAAGGCAGAGATAAAGCAATTGAAGACAAA
GAAAGATGTCCTTAATAATGAGTGATGTTGCGGCAAAGGCTAATGCACTA
CTCCAACAGCAAAAATTGTACACGACTTACACTAAAGGTGAGCTTTCTGT
CCTCTTGATATACCACCAGGTGAAAGGCATATCTAAAATGAAGAAAGATG
TAACGGTTTCCAAATGGAAACATATCTTGGAGAGTAAGAAGGCTGCTCCT
GCATGTGACTGTTGGAGTGATGAAGATTAGAGGAGGTTGATGCACctcac
ttctcagcccatccaaatcggcgatacagctcttggtagacatcaagagg
tgataaagagacaggttagtattgtcataactaaaatgtagaacaaggag
agaagtgagttaaagcataagttggagagcatgggtgtgttgcaatcttc
ttggcggtgcaacgtgcctttttggaagatttgctatttttggagggatg
atttgattttttgacactcttgggtttctgttggggtggtgacgacagag
aagaggactcatgtatcattgatagagcaaaatgtcctgcatgagaagtg
agacaaaatgtaagcataatgcatgtaaatttgagtgaaaacgtataaca
cacgtttcgacatgctttaaactcaccagcaataggaggtattgcttgac
gacctgagaaccatggttatatcagtgggatatacaaaggatgacatgca
acagcatgcagtttaaatcattactcagctagattattgtccttcttgtc
tttcttctgcaatcatatgttcattgatggggttgacggtgagttgcttg
ctcttttttatgtcacttcttatggtgagaaggggaagacatgggggtag
gggcatcagttggaaggtcactttcagcatcatttaaggttggatcatcc
atagggttcccatgattgggctctgctgtgtgtgatttggaatcatcggc
catggttgttggaggattcatggtcttgctttgatttatggggatgacac
catgaatgcagtgagaactttctatgtgaaagttgtgaaagtgcagcttc
gaattttaaccaaatgcagatgcccaatgacaagaatgcacgggaaggtt
tttgcaaagcgagaaacattttgagaaaggatacatttcacaacacatga
gctgggataaaacatacgtgtctgtaggaagtatataggaagaatatagt
caaagcgtataatgtacgtttttgttttggcaacaaatagctCGCCCCTT
TTCAAAATGGGGTATGTTTTAGCTATTAATAGATAAAGTGCTGGTAAATT
GCTTAACATGACAATTACAAATTTAAATCATGGTAACCAGTGCAAAGGGT
CCACACCTCTCTCTAGTACTACCGTTCAAGGACTACAGGAGCAGTACAAA
AATAGAACCCCCCAAACACTCATGTTCCAGATAAGAAGAGGATCCCTTTG
CTAAGCTGGTATTTCAAAGGATAGTAAAGGTGATTGACCCCTAAGTTTTG
CAGGTAGGTGGCCTTATGAAGAGAAACTAAAAAACGGCTAGCATAAATTG
GTGAGACCAGAAGAGTTGACGTAGTGGCACTACAAGTTTCAATCAACGTA
TGTTAAATTACTGCCAATGTATAATTGGAATTGGTGACAATAATCCTGGC
AAGTTCTACTCTCAGCAACATGTCTAGCACAGGATCTTGTTAAGAAAACT
GTAATTCAAAACATTTGGGTCCAGTTAACACGAAGAAAATAATTTTGAAG
GCTGCTGACTTTTTGTGGTAGTCGTTGTAGCATGGTTTCCTTGTTGATAT
GGTGCTCCTGTTCCACTTGATATGCAAGTGGGGTTGTTATTGTCCCGTGT
GTGACCTATCTCTGAGTACTTACCACACTACTTTTGGCATGTTGATAGAG
TTGTGGCAAGTATTTGACCTTCACTGATGTATGTGCACTGTTTGTGATTG
AATCTTATGCAGCTGCTGTGTCCTGTGATTGATTTCCTCCGTCAATCTAC
AGTGTCAGAGAGTTCCGTTTGAGTGTTTCTCTTCTTGTATATGTTAGCCA
TATCCAATTCTTATCAGAACTGCTGGTCAATATAGTGCTATGGAAGCTTG
CCACACCGTCGTCAGTTATGTCACAATCATAGGGAGTGAGTTTTCAACGT
GTCTGTCAATGTGACAGTCAATTGTTTGTGCTTCCACAGTATCCACTATT
CCTGCAGCTGCCTGAGGACATGGTTCATACTTGCGGTCGTTGCATGGGAA
TGCTTCACGTCCACCTTTGTCATCATCTCAGACAATACATATGTAAACGA
GTCTTGACTGTGAAAAGTGGCGGCTTCATTACTTTCTGATATGTTGCGTT
CAGGTTACTATGGTTGCTATCAACGTCAGCTACTCGGGAGTCAAATAGAA
GAGCTACCATAGTATGAAAATATTTAAACTTTATTTCTTTGGTCCAGCTT
CGTCGGATAGTGGCGTGAAACCATAATTGGCTACCTTAATAGTTGTGACC
ATTGCAGCCACGTCCGTCTTGGAAATCGATGCCTTCTGAGGTTGGCCGTG
ACGGAGTCGTTTCAATATCTCTCCCGTTACGAGACAATAATCAGTGTGAG
CTGAAACCAAATCAGTGACATCAAAATTTTCGACACCATCCACGAGCACG
GGGCTCGTCCCACACACTATAACATAAGAAGGAAACATACATGTGAATGG
CGTGATTGTTTTGGTTAAATAATCTAAAGATTGGATGTTCATACAGTAGT
GATTTACCTGGTCGGAGAATGCCCTGCATCCGTTTCAATTGAAACATGAG
CGAAAGAATCATATCTTTGCGTGAGTAACAATTAATCAGCCTACCCGCAA
CAACTCGACGCGATGCTTCCCATGATTTCAAAGAAACATGATTCGGCATG
CCCATCATTATTGCATCTGTATGTCAGCAAAGCGGAAACGGCGAAAGCCA
CACTTCAGATGATAAAAACGTGATTACTTGGAAGCAACAGACGAAGACGA
TTCTCACCCTCTATTATACTTGCAGGTTCTCTTACAAATTTCAGTTTGTC
ATCTGCCTGATTTCGAATAGAAGTACGGTTTCGACCGGAAGAGGACGGAA
GACCTTTCTTTTGTTGTTGGTCCTCCCACAATTCTTGCTGCCTTGTTAAC
TCCTTGAGGCAGGAATAAATTACTCGAGCTCCCATTGAAAATCCTACGAG
GACAACTGGACGATGACCCGCCGTACTATCTATAAGGCTTTTCGCGAGCT
CCACGCCGGCTCGATCTGCGCGTTCCATCGCCATCGACCACGTGTCATCG
ATGACGTTCGAAGCCATTGCTAGCGAGTATGGTATTGTCACAGCAGTCAT
CAGAGTTGCAAATACTGTGGTATGCAATATTGTTTTCGTGGTACCTATTC
CCCATTCAATCTGGGCAACGAAAGATGGTTAAGGATGAATTGTTAAAAGT
AAGTTCATTCAAAGGTCCCCTTATGATTCAATTGCGTACCATTTGATCTG
TGACTGAGTCACAGAGTTCCATGAGCAAGTCAGATTCCCACTTAACTGTG
TAAAGTTCGCCTCCATAGTTCGCATTATAGTCCCAGACAGTCAGTAAGTG
TTTTGGGGGCATTTTGTCGGGTTTAGGATCCGTCGGTTGCGTTAGGACGT
TGTTGGAAGCAGTCGATGATGTTTCCTCCGCTTGGGTAGACTTCTCTTTG
GAGTCAGGTTGATTTACTTGCACGTCCTCTTCAAACAACGACAGATTCGA
TGACAGGGTAGATATATCTGGACTACTCACGCCAAAACTTTCGAGTAGAC
CCTTTTGAGCCGTCAGCGAATCTTTGATTTCCTATGACATAACACAGCCA
ATACATGACGAGACATATCAGATCTGCGACAAAATTTAAGAGACAGTGGT
ATAATTGATAATAACAATTTTGATCAAACTCGCCTTTTGCGCTTGTAGCC
TTCGTGGCTCAGCTTGAGGTGATGTTCTCTCTTGAGTCGCTTTGGATGAA
TGAGTGCTTTGGGCTGATTTCTTAGTTTCTGTCTCCTTTGTGTAGCCTAG
TTCATTTAGTAGGAACTCGATCGCCTCGCTTTCTTCGTGCGTAAGTTCGG
CACTAATTCGAGGTCCTTCTTTCAAGGGGAATAAATTGCTTGGATCGGAG
CCATACTTCTGATGGAGGGCTTTCCAGAGCTGAAAGTACCTGAAAATGGA
ATTAGATGGAAGATTAGGCACGGATGACTAGATAGTTACTCGCATAAAAT
CACCCGCTTCACGACATTTACTTACCTTCCCTTCCAGTGTTTCAGAATTG
TTTGACATCGTTCGATGTTTTCAGGATTGTGAACGAAGTAAAACCTCTCA
AGAAGCTCTTGCTTGTCCACAATACGAGGGTGAGACGGAGAGACTCCCCA
CTGAAAGTGTAAATGATTGAGAGGGGTTGTAAGACTTCTGGTAATTGACA
TGACTCGTATATAGTCGACACAGCTTTCTTGTTGATAAGGGAGCATACTT
ACCGGTCTTTGAAAGTCCCTCGAGTCTCTCAACCAACCCGAAATGCATAT
AGTGCTAAAAAGTTCGGCTTCGCTACTTGTACTCATACCTTCTTTCTGAA
AGTCGAACTCTGTCAGTCCCTTCGTCCTTCTGTGCATCTTGTACGAAGCC
AAGCCAGCTCCTCCCACACCAAAGATAGTAGATATTGCGGCAGCACTCGA
AAAGACTGTTGTGACTCCAGCTGCAACTGCGGACCCCCCTGCAACAGCTG
CTAAACCAGCAGCAATGCCAGGAGCTGCAAGTCCCCCGGTTAGGGCAAAG
AGTGTTGCTCCAACTGCGCCAGCTTTTGTACAGTAACCAGAAAATAATGT
TAATACCATGTCTAAGTCACATTGAGTAATTGGGATTAAGAAACGGCGTT
TTCAACTTGCCAGTGCCAATTTTCAAGCCACGAAGCAATTGTTCCCTAGA
GATACCGTGTTGCGATGATAGAGGAGTCTCTTTCGGTGCGAGCGCAATGC
GCCCATGGGTGCTGTTTGGTGCTTGCTTTGGAGGACTGCGTGAGGATGAA
TGATTATTGATTTGAGACTTCTTCCCTGACGAATTCGGATTGGAAAGTCC
CGACATTGCTATGAGCTTGGTAGCAATTGCGTGTTCCATGGCTAGCATGA
AATGATTCGTTAAGATTTCATAGTAATTTTACAGCAGAATGTTCTTGATA
CGTGATCTCACCTTCAAACTTTCGAGTGGCGAGTAGAGCCAATTGTTCTA
CATCGTCAAAGTTGTCCCTCTCTTCGCTTGAAGAATTCGTTTCACGATCA
CCCCAAAGCAATACATCTAAATCTTCCTCATCGTCCAAATCTACACGGAG
GATTCCACCAACTTTCAGTTCATGCGACAGTATCACTACTGCGAAACGCT
TGAATGCATGACGCACCCTCGCATCGTATCCACGACCGTCGCGTAGAAGA
TGATTCAATAGGAGTAAGGCAATACATCGAAAACCGGCACCTTGTGCAGT
TAAAAATGAAACGCGTAAGAGTATTTTGTTGAATAGTGTTGTCGACGAAC
AGTGTGGTGCAACCGAGTGGACGAATTTGGCTTACCAGGAGTCATAGTTT
CTAAGAACGGAGCGATGTTTTCTTTTTCTACTATTATCGTATCAAGAGGA
GAGTAGGAAGAAAGTGCGGTCGGTGACGCAGGACGGTCATTTACAGGTAC
GGCTTTGTCAGATGTATGACTTCTATCAAGACTCTTCGTCGATTGCTCAA
AGGAGTGCGAAGAAGTGATGCTCCCTGCATCATTGGATAGAAATTCGTCT
TTCAGTGATCCTTCGGACTTCGTCATGTTTAAATTCGAGGAATTCTTCGC
TGATGTCGATGATCTGGACGATCTGGACTTTGAATGAGAAGTTGGAGATG
ATCCATGAACAGAAGACGATATTCTTGGTGCAGGCGACGATTGAATATCG
CGAAAGGAAGATGGCAATCCATGAAAGCTCATCGTTCCGTCCAAATGCAA
ATTAGAATTTAAAGTCTGCACACCTCCACCACCAAATCCTCTTCCTTTCC
AACTTTCTTTCTTGACATCCTGATTTGTAGCTTTCTCTTCCTTTTTTGAC
AATAAACCCTCCAACATGGGTAGGAAAGCGCGAGCGTGACTTGGGTCTAA
CAAAAGCATCTCTGCTGAAGATACCAACAGTTCAGACAACACAGCATGTC
TTCGAATTCGATGCCGTATCTCGGCTAATTCAGCAGTCAGTTGAGAAGGA
GGGTTTCGAGATCCCGCGTCGAATTTATTGTTGAATGACGAAAACGAAAA
AGAATTTTGGAAAGATAGCTTTGGCTTCGACGAGGGTGGCTGAAATGAGT
TTGATCTGCGAATTTCCTCAGTAGAATGAGCATGCTGAAAGTTGTTGCTG
TTCCTCTGCTTATTTTGTTTCTGCGAAAGATATTGCTGGTACATTGGCTC
ATGGGTTTGCCATAGCTGTTCTTCGTTGTGAGCTGTATTTTCCTCGCTTG
GCAAAGGTTTTGAAATTATATGAGCTGCCCCGACTGTTTTCTTCTTCACC
AGCAAATGGGGAACAGTTTCGTAAGAATAAGAACTTGCTAATATTGCAGC
AAGACACCCCACAACTCGTTTTCGATCTGCTTCATCCGGTAAGGGGACGA
TTGGTCTGTGAGGAAGGGAGTCCAATGGTGATGTCGGTGTCTGACTTGAT
ATTTTATGTGGCATTTGCTTGCTGGGCGAAGCAAAGTATTGCGAAGGTTG
AGGAGTGCTCCCATTCGAGCTTGCAACAATGCTCACATTATCGTCCCCCA
AGGTCTGACTGTCACATCGGTCGAAACTGTCATCTGGAAAGAGAGGGGAC
GTCGGACGCCCATTGGAACCCGTACTCCCCGATAGAAAGTTAAAGTTATC
TCTCGAGTGTCGCGTTACATGCTGTGTAGGACTTTCGTTACTTAATTGTT
GATTGGCTCTCGTTAGTTGCTGCTTTTGATATTTCAGGAAAAGCTCATGC
TTCTTTTGAATTCTTTGCTTCCGCAAGAGACGATTTCTCAACAACTGCTC
TGGAAGACTCATCCCCGATTCACAATTGTTTGTTTCAACATCTTCATCTT
CGAATAATGCATCACTATTACTCGATTCAAACGAAGCATCGTGCTGCGAA
TGTGCCGCGTCGTGTTTTGGGACGCCCCCCAAACTCCCTGAAAGATCCCC
CCTTTTCCTACGATTCATTTGCCGTCGGACCATCCTTGCCTCCCACTCCA
ACGGCAGTCTTTCTTTCGACATGTCCTCGTCGTCGGATAAATTGGCCTCC
CAGCAGTCATCGGATGCAGCCTTCAATTCACGGAGTTGCCTGCGGCGAGT
GCGGGGAGAGGGCTCGTCGTCTGGCGCGTCTTTGTTTGGAGATTTCTGTG
ATGTTGCTGTGTGGTCGATTGGATATCGATTGGAGCACCCGGTTTTGGGT
GGTCTAACGTCGTCTGTTTTGTTAGCGCTGATTCTGGCATTGTTCCGGTT
GAAGGTGTCGTTCGCGTCCGACTCATTAGAGTAGACACTAGGGACTTGCT
GGCCGTACACATCTTTTGGACATTGACCACATCGCTCATCTTGCATTGAT
GCTGGGCTATCGTCCATCCAAGAGCTCATTAAGTGGTTGTTATCATTCTT
ATTCGGCATATCGCTTTGGTTGCTGCCTGCTGCGGCTAGATACAAAAGTG
GGAGAACCGTGGGACAGAGTGAGGACAGAGTGGGACTTTCTTCTCAGGAC
GTGGACAAAAAATAATAGACGTTCTTTTTTTCGTTGCGAGACTTTTTGTT
ACGATACAAATAcagcttggagatggcttgtcctgcatagcgtagaaatc
actactgaatctacgtcacacaattattcgcataaattggcttatgtaaa
acagcttatcaagattttttcaaaatcttagttgtgttggaaactgagac
ctttcttccttcttctcctcctcctTCTTCTCCTTCTCCTTCTTCTCCtt
cttctccttcttcttcttcagtgagacagtttttttgctttttgccaaaa
caggtactgacaataaatttgatctgaagttacttgtaaataattcattt
ttcgcttggacttacacgggtagtcatagtgttttaagtatctgcctaac
tttaaaattatatctttgtgaatagcttaaagaatagcgctatgtataaa
acatatttttcaagaatggttctgtaaacttgaagggaacattttaaagt
gtcacgaatcattttagtcctacaacaatggttctgtaaacttgaaggga
acgttatcgtgtcacaaaagagtgtccaacaagaatgattttgtacaagg
gaaccttcataaactacgtatataaaaaatataatacgtgtaccatatta
ttatattattattatatctcttactttaaaaatgggcgctattgcgagcg
gttgtagatgcgatgaagccctttaggttacactcctgcaatcgatattg
gattccactgcatttacattttgggcggcgaatcacatggttgccgtgta
attttttatggtcagtagcaaatatcttaaatgtttttaaaaaataaagg
tagtcccaaagtatcataggaggcaggaaaaagcatcttccagctgTAGT
ACCATAGTCGGTTGCTGTCTACGATATAATATTAGATGTattacatacta
gccgttgcaagaatttttgttgcgtgcttgacagaatgcaagttgtaaaa
acagaggaagcgatagttgggaaatgaagtgacatgtctgtgcttCATGT
GGTAccgtccatgccagattataagtaatgcaaagtcaaaagatacgttt
aaaaattacttataatccgtccaaagctagtgattttaacacgttgaaaa
attataggtatctaagaaacttaccctattacatcgaggtagacatatAT
gacagctaaaaacaaaaggagcacttgtgctctacctttcatctgtgtga
cggacaaaaatgacgtcacagctggagtaaacaaatttttacaaccttac
atcaatcgaaagatcgctttccaagctttcgaacggtgttcttattttgt
tctgttgaacagtgtttcaagagttattgtccattgaatacagcaaatct
gaatgatccaattaattcattcttgtagaaaattggtatgtttctacagt
tctataaaatagagctacttcgtttgctgcaaaattctttttctaattta
ctcgaaatcagttttttggaatccactgtctgtccggctggctatcatga
tacctctaggatacacagtgctcatattgtttctagccatcATatattgt
acctcccctgtcctcctgcctgtcttgcttgtccgtgcagtggtgacttc
cgacagcatcagaggtttcttggcaacaatccagagccacggggagcaat
acatatgggtgtattgctcgtgtgagggggaaactagtcttgagggtttt
agttctagatgagaagattgaataccagaaaaacacaaatgtcagtgaga
cttgcccggtgttacttatacactggtgttacctataatccggcttatac
ggtagttgaaataggtgcatgcgcttcgcgtgccgaaattatgcctattt
ttggtgaaataagatataattttaaaggtaaacagagatcaaaacaccat
gactataatgattttgggtaatggaaacagctttcgaactagtcgtttat
tttcttctctaaaatcagtgagaaagcgtacagttccgtctttttttcca
gtgataaatgatgatgacgcccattccaattcgggctgaaactctaccac
tcccagttcacataatgtattcagttctttgatagttgtttctttgcgag
attatggtactcggtatgccttgccatgatatggctctgcgcccttctta
agttcgaaggacacaggctctgtgttccaatcacctagtgttccatcaaa
aagttcctcaaattctgtgagtaactccagcaacaggttttggtcttgga
gacttaggtgagtacaattggtgctaacaattgattggaggtctgtgttt
ttataatttgcatctaggattttaactacgcgctgtgtcgcttcctgcgt
actttgcggttcatttgtcatgctattgttaacagcccaggctttatcca
agtttgatgaggtcagactattgatgtctctcattggcaaaatgatgtga
tcaatggtaatttcttttgttcgaaaatatagaacaactcctaactcttt
catggtttgacatccaagaatgagttcgaacgctggctttgccatctttt
tcttatcatactctactacatcgggagttacggtgtactccttactgttc
gaatactcaaagaactttaagttgacttcgctccttcctttggttaggaa
gctcccattcgacgtgtgccaagactttggcacctgcctagtcaagtagg
gaaagcgtttctctgttccctttgcatggaacaggagatcaccatcagat
ccactgtctagtaggatcctaatgactgtgttactggtacgacactctgt
agagtgttcgatattcttacgggctggattttcagttgctttatagcgtg
cttgtgctactacagtagtgacctgcccttctttacctgtcaaagggggg
ttcacactattgaaaaggtcacctgacagttcggggtccgacaatttggt
tattgtttcactctgtgtaaggttggctggaagatttcctagttcttctg
ccaggttcgaacatgtcttgtttgaaccagaaaatgttatgttggcacgt
ggggaagttttaatcggactatgataagtgttcatcatttcattacaatt
gattttactacacaatttcttagtactccccaacccatgatctcaagatg
agtctgaatcatcactgtcactcatgtcgtgatgcttacgcttctttttt
ccgatagggcgtttcattttcttgttggactttgtaagtttgtcgatttt
agcagatagctgcgcatagctacttcctcctcgagcaggtctctctagtc
cacgagagtttccatttggttttctcccgttgaagcttgacttcggggtc
ccattggagtcatacttctggcaattcggagtgttgtgggtggtatgtgt
gcccccatgtttcttgcagagagaacagtgcagagagaacagtacttctc
tgtgcgacgtttctttggaatccggtcactaaaagagaccatcttcttcc
tagatgagtcattagccttggctacggtcttgggtccttctccaaccttt
tcggtggggtaggccttctcgatgcgttcaaggacttcgagaagttccct
gacactctgtggtaccaaagctccactgagctcatattggtcctgccagt
tcctaggaaccatcctgaggatgtggcttgccaagtcggcatcatcaaat
ggccctcatacggactttgcagcctttgaagagtaaaacaggcacggcaa
gagttccacatacccgttaaggtgttggatcctctgcacaaagtccctga
tgggtaccttgtttggtttcttcagcccattgctgatgtagaaacgctcc
tgctccgctgcatcaatcctgaagacggtctacaggtgcaactggacaca
ttcctgaaaggaggtccaagataccgggcgttttgtgggatgctcggtcc
catacacatctgtccagggttcgcagttgatttgctccccgattatggtg
gtccaaggacaacgggcagtctcggacaattgagtggagtactgcaggaa
gatcacttggccagcggacactagggcctcgctggtgtggattttagcag
cagttgctttgttctatgactggaggacgggggaattttcatctgtccct
ttgaacttggctttggccgtagtggctgcagtcagttttgcctcagcctt
tttatctgccttacaggcttccccatagtccgtgtctaagcctctctggg
agattatttccatcgaggtctggacatggttgaggaactgttcaggactt
ccctcgtcgaagacggtgacagacaaggtcattttattggagaccttgat
tttgttgattaccttcggggtgtccatggcagtgggaatgtaggaaatgg
gtggcttggacctccctgaactccgttcacactcctgtggcttgagccct
tctgggcttgacttgctggtcgacatcctcttagttgccttgtcaagggg
tgtattatagaacaaggccttgaagaaggtcttgggtgccctgttgaggt
tagctcgaaataaaaatttttatttttaatttttaattctttcttcgtcg
gcttttatttcttgaaagtcttgcttccaactatttcgcaagaattctca
atcatgaaattaatccgactcgtaggaatccccgatcgcagaagtggatc
gcttgaagtttatctctgatgctctctgatcgggggagaatttttggaga
gctcgtagattgcgaaaccgtatgaatttgtcgatcgcgtagccaatttt
ggatagatcgttgatcatgcaaaaaaacgtatcgctgatgcgaaaagtta
aaaattgccgctcgcgataaaaaatttgttagcttacctcgtgtcggaag
ggttggatgtcgatggcttcggtgcgcaaaggttgcaccacggttatcta
tagatagtgacctgagccgaaaatcgtcgtaaaaaatatcacgcgaaaat
tataggtagtttcgacaggtgtcaaagatttgattttatgagctatattt
gtgattattgtgaggatggaaaggcagtggaactgcattacaatccaaac
tatgcaaacgaacattgtgtagacttctacacaatatggtatgttcatac
ccttctgatagatgcttagatcttcctcaagggtgttctcttgtttgggg
ttctgaacttccatgttggggagtccatgccgtcgggaggtggactctcc
tactggggagtcctgagaatgctctgtttaagttttgtacccaggggtac
aaaaaaggctgattcatgctccatttaggttttgtacccaggggtacaaa
aaaggctgattcttggcctatgtcaGTGCATTGCGCTCTCGTACAAAGGT
GTGTTAGTTTTGCATTATGTCAGTGTGCAAAGTTAATTCAAAACTCAATT
TCCGTTTTACCTTGAACTCTAGATGGGCAACCTAGTTCAAAGAAAGAAAT
TAGTCTCAGAATTAGTATCTCATGCTAGTTTCACAAAAGGGAACCAACAT
TTAATACTTGACGGAACTACCTCATCATCATGGAGAAGTAGTCAAATCAT
GACATATACCGAGACACATTTTGAAGAGAGATCGATGCAACTTCGCAAAG
GATCTTTCCCACTTCATATGGCGGTAGCCAATGGGGCTCTTCTTCGTATC
ATCGAAATGCTAATTATGGCAGCTCCAGATGTTTTTTTGTTGACAGACAA
GTTTCAAAGGACATGCCTTCACTTGGCAGTTGCAAATGGAGCTACGATAG
ATTTGTGTTTGTCAATGGATCCAGAGAATTCACAAATAGGACAGCCACCA
AAGACAACATTAGAAGTCATAGAGTTGCTTCACTCAATCGACAAATCACT
GATAGCTAGAACAGACAACAGGAAAAACCTTCCTGTTCACAATGCAGTAC
AAGGAGGTTGTTCAGCTGGCTGTGTACAATACCTCATCTGAGCCCTTCCG
CAAGCAATTCATGCAAGGAACGACAACGGGCTAACTCCCCTAGAGGTGGC
GCTGAAATTTGGCACTTGTAGCAAATAAGTTACCCTCGAGCTGGGCCAAG
ATGTGCTCAATTGTCTGAGTGAATTGTGATCGGCTGAAATTGTTTAGTGG
TAATGTGCATTAATTAAGAACGGGGTTGAGCTTTGCATGTCATTCTAGAA
CTAAAATCTGAAATTGCCATGCTCCACATCCACAAGAAACAACCCCTGTG
GCGGAGCCATGCCTGGAGCGCACGCTCTGTTTTTCTTGTCTAAAATACTG
TTCACATCCTCTGGGTTCATCTTTCCTAGACCAACCTCTACAAGACATGC
CGCCATGTTTCTAACCTGGTGATAGAGAAAGCTATTCCCACTAATGACGA
TCGTTACAAGCTGCAATGCATCAGGAATTTGCAGCATTGTATCCAAATGA
GGCGAGACGTCTTTGTTTTGATTTGTACAGAACGTCGGTTTCTTTGATAC
TGCATTCAATATTCCACCGCCTAAATCTCCACGATAATTCTCTGCCGCAC
ACCATAAATCATCAATGGTTACTACTGGACTTGCTCGCTGACACCCTTTA
CCCCTAAAGCTAGTAAAATCAAGGGTTCCAATTAGATACTTTCCTgcaca
ctgtgcagaaacatttcatggatatggagacgtatgccaaagactgcatt
gctgtgatgaagtcaaagctacagagatgaacccacaacaatgttctgaa
catggatcagacaccaatcccattcttgttccacactaacgtgactcttg
aagtgaaaggagcacggacggtgcattcccgcccttcaaccacactcttg
ctgtgacggtcacggcgagtgggaagatgttgacacccgttgtcatcttc
aagggtaagccCCAAGGACGGATTGCACTTCGCAAATTCGGGACCTACCC
GGATGCGGGAAGATACGTGTGCCAAGACAAGGCGTGGATGGATGAATCCA
AGATGAACTAGTGGATCGACACCATCTTATAGCAGTGGAAGGCAAATAGG
GACAAAAAGGACCTATCTGTCAAGCCGCCCATCCTGATTCTTGATGCGtg
ccgagtgcatcagatgggctctgtagtcaatcggattaaggccatgggga
ttgagatggtgcacatcccggcaagctgcacatatttgtaccagcccatt
gacatgggtatcaacaagccaatcaaaagtcatcttcatcaaaagtggga
agactggatgatggaaggcgaagagattgtcaacggggtggcaaaggaac
cctcccgtaattggtggcagagtggatcgttgaagtctacgacaacattc
ctgaggaggttggacaaaacccatggaagcgtaggggatatgaatgggtt
taacttatagaactaattagtaatgggagacactatttaactggaattaa
aagcagattaatttactttttaacttaacatgaattgaaagtttttcaat
tacaaattgtcaacagtttctgcatacctgtaaccacagttgtggtgata
caacgcacacacactactgttttcagaatccggaagaaacaattccatga
tcctgagcaaacaatcatcaagatgatgagcgcccccaatggcatactct
tgtgctgtgaaacaaacttggcaaccatccgtgccgttctcacgaactgc
gtaactcgccaggtgagttcactccactaggtgcaagcgcaccaacctcc
ccacttaccacatccaaaagggtgcacatcacagctttgtccatgatcgt
cctgaaggaagccaacaagaacaattttcaccattttttattgtgttgtg
tgtggtgtgtaaggtgatgtgatatgttgtgatgtgagtttagcacgatg
tgggcataactcagcaatcaaccagagttataaggtcctatacatatcag
catgttgctgttgagaaggacaattgatctatgacagttttagattgtct
ggggttcatttaatgggttaaaaacacaaatgtcatgagaatcagggaaa
tggatcttataatccgtgggctcttatgaaccgagctatacagtagtCAA
CCATATTTTTTATTCAGATATTGGACATTGCCAACACAGATCTTAGACAC
TTGAGCATGCGACTGTCTGGCAAAAACGTGATACCACTTGCTTTAAAGCA
GCATTACAGAAAAATGGTGGTTTACTACATACCAATAATAATCAGTACTA
ccgtaaatcttggttcataagagcccacacataataagatatatttcccc
aattttcacccattaaatcaacactggacaccattaaatcaaccctggac
attctatcagtgattgattctcctactcctcagaaacatgccaatatgca
taggtccttataaatctggttggatgctgagttctctcaatttgttcgaa
aactcaccaccccttatttcacatacaacacacatggggcggaggtgcat
tgggagaaattggaaaggaaattggcatggcatacatacagtaccaacac
cagcttggatacttgtattttttcctgtgttagcttctctagctttgcat
ggattataagataaatttaaatgtatctttcgacattttccaactcctat
gaaccaagatttacggTAGTACACCTGTGGGTATTTGCAATATGTAATGA
CTCTCTAGCTGGAAAATAGTAATAGTTATGTTGTGGTAAAGGATGACTCC
GGGGTTATGAGTATTTTCCAGAAAGAATAAGAATAAATTTCATTTTACAT
CTCAATAGAGACTTGTCATCTCTGATGTTTGTCTAATAAGATGTTAAGAA
TAGAGTAATTGTTTGGCAGATGAAACTTTTGGTAAGTCATAACATGTTGT
TGTCCATATCTTGGCACGCATCCTTTTCTTGCTTCTTAATGTTGTATTGA
TAGAGTGTGACTGCTTTTGATGCCATTTGACATTTATGGAAGTAGACACA
TTAACAGAGGCAAGAGATGAAATGGAATGATGGAAAGATAACGGGGTTTG
GCCTTTAAGCAGTGATAATTCTTTCCATTCTTGCTGTTCATGAATTTTCA
GGTCTTTTTGTGGGAATAATCAAATTTTGATCTTGTTAACTAAAGCTCTT
CATGTGTTGGGAGAGGTTTTTGATTGGTCCAAATCGTGTTCTTTCTTGCA
AGGTTTTAACTCAAGGTCGTTCATGAAAAAACATTTTCATGAAAACCTCT
CAAAGCTCACTACTTTGTTTTGATTATTTTTTGCTAACTTTGCTACTGTT
TTCTGACAACTAGATTGCAGGCATAGCAGCAACTATGTTGTACATTCTCA
TGTTTGTGTCATTTCTAGACAATTGTAACCTTTTAGTATCATGTCATGTG
GATGGACAAAATGACACTTGAAATAGGTTATTTTCTTGTGGAATCTTTTA
GAATGGAAAACGGAAAAATTAAATTTCTGTGTCTTTCCATTCCATGACCC
CATGGAATGGAATCAACAGGATAGGAAAATCTCTTTGTTTTTCTTCCTAT
CTAATTTACTGATATTGAGAAACAAAATCATATGTATCACATACTTACTT
TGATTTAACACTTGTGTACCCTACTTTCACTAATTTCAAGATCCAGTGAT
TTGGAATTTACTTGTTGAACTCTTTCCAAATCCCCAATCATATCAATAGT
CCTAAAACTTGCCTATGCAGATAGCAGCAAAGCGGATTGTTTGCACAGCT
TTCGATGTTTTTAGGATTTTCTTCCTCAATCAATTTGACTTGACATCACA
AACAACAAGTGCTTTGGTGCTTGTTAAACTCTTTTGGGGTGTGCGCTGAT
CATATTAGTAGTCCTATAACTTGCAAGGGAGATAAGTATTTAGTTTGCAC
AGCTTTATCTTTTTTAGCATCTCTTCCTCGATCAATTTTGACTTTCATAC
CACACACTCCATGAACCTCAAAATCTACCTGTGGCGCTCTTTTGGAATCC
ATGCTGATCATAATGACAGTCCTAAAACATGCCCAAGCCATAAAATCAAA
GTGCTTGGTTTTCAGGCTTTCATTATTTTCAGTCAATTTGTCCTCTATCT
ACATTCCCTTTCACATCACAAACTGAAGATTTTCAAAAACCATTTGCTTT
GCTATTTGGAATCTCTGCTGACCATGTCAAGAGTCCAACAAAGTGGTTAG
TTTGCATGGCTTTGATTATTTTCATCCTTCTCCTCCTTGCAAGTTTTACA
TTCATGTCTCAACCTGCAGGTGTTTGAAATGTACTTTTGTGCTTTTTTAA
TCTTTGCTGATCAAATGGACAGTCCTAAAACATGCCTGAGTGGATATCAG
CAAAGTGGTTAGTTTTTTGTAGCTTTCATAAATCTCATTTCATTTTGAGT
CAAGTATTCAAACCCACCAGACAAAATTTCCagatgccacatgactcctc
ttccttctcatcatctgattcattggagagcgacaacaatcagccatttc
tatcctaacaaggccaacaagagggccaatccttgcttctacccagtcct
ctatcaaggatggacatgaaactctttggctaaGTAGTTTGGCCCAAGAT
GGATTCTCTTCCAGGATTTCAACATCTTCTTTCAACCAACAGAGGATGGA
AAAGTTCATCACACTTGCCAGACTGTCATTGGCTTTGCAAACAAAGTCAT
TGGAGTCCACTCTTACTCCTTGATTGCTTCACTCGTAATCCTCCAGTGAA
ATGTATGTTGTTGCAACTGATGGCTGCAGATGACTACAATGTGTCAAAGA
ATAATTTGGTTATCTTTGTGATTGACCAAGAGAAAGACCAACTGAAGCAA
AAAACATAATGCCAGTGATATTGCACCAATTGTCAATACTGATGCTTCTG
TTAGTATGAATAGTAATGATGATAATGATGATTTGTTTGCTGGATTATAC
AACAATGTTTAGGCAGTCAATTTGCTTCAAGATGAAGTTGAGATCATAAC
AATCTCCTCAAGTTGGTCTTTGTTCACTGTCTCGAGGAGAAAATATGCCA
AATTTACCGCCTTAATGATATAGATTTGAAACAAAATAGCAAAATGTAAT
ACGTGTAATAGGAGTAATACACTTATTTTGAATAAAAAGGCACACATGGG
AGACTGACTAACTCCTTTCTGTATAGTATCTTCACTTTTGGTTTCCATCT
TGAGAAGGAGTAAACAAGGTTGTTCAAAAAGATTTAGCAACAAACCAAGA
TATGCATTATTTTTGTGCTTTTTCAGGCCAGGGAGTGATGATATTATGTG
AAATGTTGTCTAATCTATTGCACTTAGTGGGCACAAAATAACAACAGGAG
AGAAAAATAATGTTGGACTTCAATAGATACTTGTGCATGAACATGTACTA
CATTTACATAAGTAAGGTTGTAAGTTGTAAAAACAAAGTACTGTGAGACC
TGTGTTGGGGGCATTTTTAAAGAGTTCTGCTCTGGATAGACGTTTTTTTC
TGTGTCGCAGTTTTGAGAACCATACAATTGTTTTAATTTTAAGCAAAAAC
CGGTGGTGGCATTCAAATTGTTGGAGTTTTCACAGCAGCCCCTGCCCCTC
TCAGTCAACCTACATTAATGTCACAAGAACAGCAACAGCTTTCTACTTTT
GTGACTGCAGCTTCTTCCCATGGTCACCACAAACTGGCCCACCAAGTGCA
CTTGCCcaaacctccatctggctaggtgtaatactatgtattttattgta
agtagagttacaaaaaagtgtaaggaaactatcaaggaaagtcacagctg
tgtatgtcattacttatacaatgtgagtattagcggcaaaatacatgtgt
aatttactgacagttgatgtgtgtgggtatgaaaaaaacctttctgtaat
cacagatccctatgttgtgttgttactcatgcagtgcacaatgtaactac
tgttgttcatcagcggtaaccacttatagaaatatggtgatcatacttga
cattgtgttgtgttgttactcattatcaattattataatgaatactacaa
actgaagttgcacaaaataaaagtctaaatgccataaatccaatgtgata
gatcaatgctaatgttaactttattggtaacatacactacataaagaatg
aattgctatgtgaatgcaggaataacaacaatctacaaacaaccaaatga
ggcatctccggattacatctgggggctaagatagtgaccatggtgcacac
aatggtgagtaattaattgaaaaatgaaagcataatatgatgagcacatc
tttacttaccttatgctcatacaccctgcattccacaattgctgtaagca
gtgaatattgaacaccatgtttctcaccttgcgcttggcacccctgttcc
ttgctgttggtagctttgcagaattcaacctgcaagctgagatatccact
gtggtgcggacattgcagaacagtttaattgaaaaaacagtggtgaagaa
gcacggtaaaaaagtctacctccatttttttgtaccttgtgctccgcacc
ccgattccttttcgttgttggctttgcggcaatgggagcggtggtgtcaa
attcagcatgagggctgagatatccactgtggtgcaaacagtgaagaaca
atttaattgaaaaaaaaacagtggtgaaggagcatggtaaaaaagtcgaa
ctccatgttttcttaccttgcgctcagcgcccctgttccttatgttgttg
gattatcggtgatggcagcggtggtgttgaattcatcatgggggctgaga
tatccactgtggcacaaacggtacagaacagtttaagtgtaaaagcaatg
gtgaaggagcatggtaaaaagttgactccattttttcttaccttgtgttc
ggcacccctgttccttgctgttgttggatttgcaacaatcggagcaacgg
tgccaaattcattctgggggctcaggtgtccactgtggcacgaacagtgc
taggagacctagggcttcaatgattccacagacaagattcggtcaattgc
acttttagtattaatgaacttatcatttaagagcaattttatgacatcat
cagaatggcaatcacgaacaaaagtgtcttgcgctcccttaaagtaatca
aacatataaaacttcaatattcaaatgttgatcaacataagcatctaaca
CCCTTCTTTGGTTAGTATTTGGATTTTACCCTTCCGATTTTCAATGTTCC
TTGCATCGCAATGCTCTTTCATCTGCAAAGTGGGAGTTTCACCCAATGCA
CTAACTTATAATACAAATTCAACATTCGTTGCTATTGTCTCCTTCTTGTT
GCTTCCTTCTGCTTCAGTGGTCTTCTTACAACTTACCCACCCACTAGGTC
GTTTACTTGCATTCTCTTCCTTTTCACAGCAGTCTTTTTCTTTGTGACCC
GTTTTTCCACAAGAGTGACAGGTTCCCTTGATTGTTGAACCCAATCCCCA
TTCTGTGGACAGTTCGATGCCTTGTGGCCTTGCTCTCCACATTTGTGACA
CTTCCCTCAAAGTCTACTCCTGTCAATCCAACGTCTTTCTTTTCATGTTT
CAGATAGTCTTTCATACTGAACTTGTACTTGTTCCTGGCAACTTGCATGA
CCTCCTTCAATGTAGGAGCACCTGGCTTTGCAGCATTCCTGTGTGCGACT
ATCATTTCATCAGCATAATCAGGTCCAGGTAGTTCTATCATAGCTTGGTC
CGCCAACTCTGACTCATCGATTTCAAATCCCGCTTCAATAAATAAATATC
TACTTCTTACTAACTCTTGTCCCAAGTCTTTCGGATCTTGATCTCCCTTC
AAGCTCACTTGCCTTAACATTTTCTTCAAACCAGCTTTTGTCATCACTCC
CCCAGGAATGAAATATTTTCTCAACTATTTTAGTGCCTGGTACACAATCC
CACAAGGAAATGCCAATAGCTTTGCCCCTGATACACAGTTTCTGCGCTCT
ATTAAGACTAGTCCCAAATTGATGTATCCCATCACCTTATCATTCTTAGC
CATAATGCTCAGAATCTTCGCCTGACGCCTGATTGGTATCAGTGGGGTTC
GAATTCAACAAATCATCATGATTCTTTAATGTTCTCAATACATTATTCAT
CTTCTTTTCATCAATGGCCAATGAGCAATCAGTTGCTAAAATTTTGCCCT
TCATTGCATCACTCCACACCATATATTCGTTTAGATCATCTTTCTTCAAT
ATTGGCACAACATGCTTTACACTGCTATTGGCATTCCAGCATTCCATTTT
GTTCCCTTCAAGGCTTAGTTGTTTCAGCACTTCTGCGACAGTAGTTTCAC
ACAGTTTGGCCATGTGTTTTTCAGTCATGCCACCTGACATTTTACTTTTT
CTTGTTTGTTGAATAGGGTCTTCTGAACTTTTCACACACTCTTAACACAA
TCTTGCTTGGATGGACTTCTGACTTCAGCAACTTCAATTCGTGGGCTCTA
TCTTTCAAGACCCTCACTCGATTCAATTTCATTCCAGTGGGGTCTCTCTT
TCAAGATCCTCACTCAACGCAACTTCATTTCAGTCGGTTCTCTCTTTCAA
GATCCTGACTCTTCTCTTTAAGTGTTGTTGCCTAGCCTCTCCCGGTACCG
CTACTTTAAAGTAtgctagaaggtctagggcttccatgattccacagaca
agatttggtcaattgcacttttagtattgacgaacttgtcacttaacagc
aattttatggcatcatcagaacggcattcacaaacaaaagtgtctacgct
cccttaaagtaatgaaaaatataaaacttcaatattcaaatgctgatcaa
cataagcttctaacaaacagtgcagatcaatttgattgaaaaaatcagta
gtgaagaagaatggtaaaaaagtcgaactccattttttcatacctcacga
ttggcgcccctcatccttgttgttgttagctttacagcaacgggggcgac
agggccaagttcattctgggggctgagatcggagggtttgacttggacag
tagcaaacactcatggtgcatatgattacctagtaggataaaaaatttgg
gaggggGTGGCAAACAAATaaggcggctacaaacaataggagcactgtgt
atcctagaggtatcatgatacccagccggccagacagtggattccaaaaa
aatgatttcgagtaaattaaaaaaaaagaattttggagcgaacgaagtaa
ctctattgtacaactgtagaaacataccaattttctacaagaatgaatgg
atcggatcgttccgatctgctgtattcaactgacaataactcgtgaaaga
aagttcaaacgaacaaaacaagaacaccgttcgaaagctcggaaaaagat
ctttcgatcgatgtaaggttgtaagcatttttttactccaactatgacgt
cattttcgtccgtcacacggatgaaaaacagagcaggagtgctccttttg
tatttagccgtcttAAATAATTgagcataccgaaaacacatttcacaaat
tgcacttacacatatcgcatttacataactttgcgtaaccaacgattaac
cctcttacgtatcgagcagacaatcgtccacatgttaagaaacatgccga
caattgttaacatgttaacagaatcctttcaattcaccccctacgaccac
cccaatagtcaatctgatggtctaaatcgattccttgcaaaaaattggcc
ctagtagaccctcacatcactctataatttattttctcatagtagccgat
ctggtgctatttatcaccaaagttgaaaattgtctgtcttgcttcgccga
agaatgcaaatttgacaaaaggtgaaaagtgctaaatagaggtccttatc
tagaaggcaaatgtcgagaatataaagttatcaagaagacaattgtcgat
atatggcgatatttgggcaaaaatgaaaaatgtcacttctgcacaattgt
cagcgtgtttagaatatagtgttactgattgtcaacatgttaacacacta
ttggccaaaagttcataagagggttaatcttacctaaaacgtaaatccta
aagcatgtttctcaccgatcgcatttcgattaccggtcatgagtcccatt
ttcctattttttctaagtacccctctatataacgataaataatagagata
gtgtacaagtagagaagagggggattgatcataggtgaaaaaatgtgtaa
atttgatttgtggtgtgtcaattgtcaacgagggcttctcctcgaccaag
acttgtgtaatttacacataatgtgtgtaaatttacacaaaaaaattccc
accaaaacacaaaaaactgtgtaaatgtgccaatgtgatttgtgaaatgt
gtgtttggtatggtccaatgtatgtgcgatggtatgtatcgcgtcaaggt
tctaaagaatgactttcccaacgggccgtgaataggctactaggaaaata
gcattataataatgtccttaggtctgacataggccaagaatctggagctt
ccagctggaactccataagtctccttcacattgtttgatacagaggaagg
actcaaaagtcataagatatgagtttctcagaaatcatatccaaatagga
ttttccttcccagaactccaccatacacattgtaggtgttttcttaggtt
gaatatccaatagaagatttccttctcaggaaccttcccatgggacagtt
cctttgggcagttgaatatgagccagtcatggaactgccacaaatcactg
ccaatctctcccatgatcatttgtgttttttatgcatgagataactagta
tctcattcatcagttgtacagtagtattaagctcataaaaacaaagtcag
caaagtctacaacaagatttttaaatactttctggcttaggtcactatca
attgataacctactcgagcgaatttttttggaccgtctgtccatcgccgc
actgtcctttgaccgtccgtcaccgtcgagccgaccaccgtccgttcaac
accgtcgcgtctgtcctccgacagtccagcgttcagcatccacgtgttag
cccgtcgagccaccgtctttcgtggcgccggtaagtagtagcaccacgtc
tgcgctacgtgatcccgccgccaacaagattcgtgccaatcgtgtctcct
tcgagtgcgaaccgccacgaagctcctacaagacccttttccttggaaca
agtctcgagcagccctctcaagaatgtctgctgagaaaatagcccctata
gggcttaagaaccaagagtgcgagcggaaggggtggcgaaagcccctatc
cgttatgtgccggatcgggacccagtccaagaagctttggacctcaagcc
tgagaccctcaagtgcaccctcgcaaatgggtcagaaacccgagtcacgg
tttggtccgacacggtaccaacgagcagtttgtactgcacgtgaacaagg
cgtatagtaccgccaagaaaatgggtctaattcccgcctgcgatgatgcc
gaaaaggcatatgactcgaaaaaaggtgattggaaggctgttctacgcga
acttgccgatgaccccctcagcaagactgagaaggagaaaaagaccgcag
agtcactctccctaaaggccgacatgctcgccttaaggacaaaaatgacc
gactcggccctagaagtttttcaactctacgccaaccttctcactgagga
ggcacgccagccctgggacttaattgtcaaggagcagacagagtcaagtc
cctttcatgacatcttcggagtcgaaaggaagaagtcaccgggcaagacg
tccgagtcattcaggaggtgccagttactccacctccaatcgtgtttcag
cacatgacgcaggcgaaaatttgaaattctatatttcaaattgcctcaag
aagcccaacaaggttcgggtgcgccagtttgtgcacgcgtgatgcagctg
aacaactacgtggaagacctcccgtgcttgtattacagcccgagcgctag
tacacagacccaacaggtctactccttcactgacgctgaacttgcatgcc
acatattgcgcatgtgtccgttgaagtggcaggaccagtaccacttgctt
gagaagtgctatcccgaaggggttaagcctctattgctcattcttgagcg
aattgaggtggcgcacccagtggatgagaggcagtcgccttctaagcctg
caaaggcccaaggagctgaacagccctccaagaagttcgcgctaggcgca
cgaattcccaagaagcccaagcaagcacgcacggagtatacgccgtagac
aagaactgcgagctatgcaaaagcatggggcgcacacaccacgcataaca
ccgcggagtgtcgccggtacaacaaagacggaactcctacgcgaggtact
ttcggcaagctgcacgaaagtcccgcgaggatagtcgccccaagaagtcc
tacgcccaggtcttggctcgcatggagaaacttgagaagtctctcaagaa
agccaacgaaaaaggcaagaaacgtcgccatcgcgaagaaagtgacagcg
attccgactcatcctgaagcgttgggtcgggtagtaccgggaaaatgaaa
atagttgtaagaaaattaaaactaaccacaagttagccaattacactacc
cctggtccgataaaaactaccagtaaaccaaaattagaattaaatgacaa
aattttaattccggattattcgagtcccttagtggatgtaactttgaaaa
atctcaaagacacctcgaacttgtccactaactttgatgtagatcccaac
tcagtgagggacaccctacatgaatcaaagtcaattgagccatctaaccc
acaaaaatcaatggactcagtaacagcagtactagctgtacaaaaattag
cgactggaagtcagtcctcgacaaaactcaaacacttgtccaggagtcgc
aaaaacaacttcttgagagtactattggacactggttccgatggtgacct
catgttccatgaaaaaggaaccaccaagcgttttccctacttgactaggc
aggtgtcaaagtcttggcacacgtcgaatgggtgcttccaaaccaaagga
agaggcgaagttactctaaaattcctagagtactccaacagcaaggaata
cacagttaaacctgatgttgtggagtatgatggtaaaaagatggctaagc
cagcgtttgacctcatcttaggtgtaaaaacactaagagagcttggaatt
gttctagatttttgaacaaaggatattaccattgatgagatcatcttgcc
gatgagagacatcaacagtctgtcaactagctctaagattgaaaaagctt
ggtcagttaaccacagcatgattcatgaaccacgtagtactgaggaagcc
actcagcgtgcagttcacatcttagatgcaaaatatgaaaaagcagacct
ccaatcagttgttgacaacaattgtcctcaccttagtctacaagatcaaa
ataagttgttggagctcctccgtaaatatgaggacctctttgatggtaca
ctaggtgattggaatactgagcctgtctcctttgaactgaaggaaggtgc
aaaaccgtaccatggcagagcctacccagtgccacattcagtaaaagaga
ctctcatgaaagagctcaaaagactatgtgacctaggggtactacagtgg
cagcccgcatctgaatgggcttcaccatcattcatagtaccaaaaaagat
cagactgtacgcttcctaagtgattttagagaagtaaacaaaaggatagt
tagaaaaccattcccgttacctaaaattagtacagtcatgcaagagttag
aaggtttcacttttgccacagcccttgatttaaacatgggctactacacc
attaggttggatccagatgcatccaagatctgcaccattatatttccatg
gggtaagtactcttacctcaggttaccaatgggaattgctggttctccgg
acatatttcaatcgaaaatgacggaactaatggccacccttgagttcgta
agagcttacattgatgatctactatgtatcaccaagggaaccctggaaga
ccacctggctaaattggaattggtcctctccagactgcaagatgcgaacc
taaaagtaaatgctcgcaaatcaaacttctgtgccattgaaacagaatat
cttgggtacatcctctcacgagagggaattaaaccacaacccaagaaggt
acagtcgatacttgcactgacaccgcccaaaatgtcaaagacctccgtag
atttcttggcatggtccaatactatcgagatctttgggcacggcgcagcg
aaatgcttgccccactcacaagcctcgtaggcgagtgtggtcataccaaa
caatccaaacttctcaaggttaaaagaaaccctggaaatggactgaggaa
catcaaaagcattcgatgacgtaaaggccactatcgccaaagatgtgtcc
ttggcctaccctgattactcaaaagggtttgagatctatactgatggatc
caagagacaacttggagccgtcattactcagaacaaccggccaattgcat
ttttcagcagaaaactctctgtctgtcagcaaaaatacagcgtaaccgaa
attgaacttctagccattgttgaaacactcaaagaattcaaaggaatgct
gtggggccagcctattgtagtctacacagaccacaagaacctcatgcaag
atgcactcggtttaacctgtgacagggtttaccgctggcgtttattacta
gaggaatatggtcctgaaatcgtgtacatcaaaggaatccacaacacagt
tgcggatgcgatttcacgccttgactttggtccaacaaaggacgccaagg
aaaactggatgaccttcaccaaatgctggtgttattacactatgcaatca
gaagaggacccatccccagcacaacactcagacctcatgaactttgtgtt
tgctaaccgcagcgaagagaatgcgatctatcccctgacagtttgggaga
ttgccgcagctcaacaaacggataaaatgctggacaaactcagcctgctg
gaggcatacaaacctcagctggtagaaaatgttcaagtactgtgcaaaga
tggcaaacttgtcatcccacaggaactccagcagcgagcagtacagtggt
accatcactacctgcagcatccagggacaacccgtctcgaagaaactctt
cgcgctgcgatgtattggaaaggtttgagacactctgtccgcacctttgt
caaaaattgtcataaatgccaagtcaacaaacgacgccaacataagtacg
gtaaattgcctacaaaattggttgtatcaaaccctgggaggtactatgtg
tggacctaatcggaccatacactctcaagggcaaagacggcactgaaatt
gactttatgtgtgtcacaatgatagatccagctaccagttggttcgaaat
tgtggaactaccggtaactgaattcaattctgttactcccaagggtaaaa
gggcctcaagggtactaacacacataataaacctaaagaagcatactttg
ataaatcatcagcacaagttggctctttagtaaacaagatctggtttagc
cgttacccacgttgtcaagtaatcatttacgacaatggaagcgaagttca
agctcaatttcaaaccctatgtgattcatacggtatcaagcgtaagccaa
ccagcatcaagaaccccaagcaaacgcaatactagaacggatgcatcaag
taatcatgacaatgctcgcaccgctgaattagacatggccaatacagtgg
ctcctagtgacatagcagacttcctcacagatgctgcatgggccgtttgc
tccacataccacacggtactcaaagcctctccaggtgcagcaatatttgg
cagggacatgctgtttgacattcccttcctagctgactggaacaaaatag
gagaccataggcaacgccaaaccgatcgcaacaccgaacgtgaaaacaag
tctcgcgtcgattgggattataaaattggtgatagagtacttcttcgcaa
agaaggtatcctccgcaaatcagaaagcaaataccataaagatccttgga
ctatatcgacagtccatacgaatggtactatcagggttcaccgcggaaca
aaatcagaaagattaaacattaggagagtaacaccatactttgacactac
agacacttaaaataaagaacatgtcagtgaatcactcttactcctctccc
cactaacacttacgcttgaaataatgcttcgtagtcactactcagccagg
aaagtcttgtatcaccagtataaattggtacacaaacaagtgtcttccgc
tcacaaaacaggcctccccatttttcctttccaaagaaaaggttttttca
cacctcacctgaccctccattcgtggggcgagtgacataggccaagaatc
tggagcttccagctggaactccataagtctccttcacattgtttgataca
gaggaaggactcaaaagtcataagatatgagtttctcagaaatcatatcc
aaataggattttccttcccagaactccaccatacacattgtaggtgtttt
cttaggttgaatatccaatggaggatttccttctcaggaaccttcccatg
ggacagttcctttgggcagttgaatatgagccagtcatggaactgccaca
aatcactgccaatctctcccatgatcatttgtgttttttatgcatgagat
aactagtatctcattcatcagttgtacagtagtatttagctcataaaaac
aaagtcagcaaagtctacaacaagattttttaaatactttctggcttagg
tcaaggtcgggtcctttcacttcccaattacagtctcatgaatgttacac
atgtaactgtagcacccacacaaatactagttgaagtatatttataggaa
aagacatgcaacccaagttaagggttgattaaattattactaacagactt
atgactaatgaaacacacaagatattaaaatatctgggatgattacttgt
ggcatatgcaactcttcacatacaccttcttttccgacatgcaatatgta
agcaaactcacaatatatttatgctttattattcaaacttgatgacactt
ataaaataagcatgtagtacttaccttaaatatctatctcacacctaaac
tatgactaaggggctctcagacGATGCTCTCGCACATCTTGAACAACTTG
CAAGTGTAGTTTGCACGAACAAGACAAATGTTTGGATTGCTGAAGCTTTG
ACAACACTTTCATTTTGTGAATACATTATATTGGTATACTCTTGACTTTT
TTGAAATTCTGTAGTAGACACATCTTCCAATTTATTGTAGATGCATAAAA
GAATCTCTTCTCTCGAGGCATTGGGCCCTCTGTGGCACAATCCATGTAGT
ATGCCATGAGTGACCTAGTGTTACTTTGTTGTTCCGTGTCACTTCTTAGG
AGGTGTGATGCTTTCCTCTTGGGAGGGTGTGGCATTGAGATCAGTGTGCC
CCCCCCCTTCCCAAATGTTCAACAGAAACAACAATCTCCAAGTCTTTGGT
TTCTTGAACCTCAGTAGCTGCACTGATTGTGATGTCCTGAACTGTTGGTG
ATGACAGGCAGTTGCAGCCCACTATAGAGGGTATACAAGAGGATTTTGTG
CCTCAATTTCATTGCTGCAACAGCAGCAATTGTAAGTGGAGACTTCGGAC
AAATTACTATCAAACAACCCAAAAACCTTGACACTATAAAAAATTCTTGT
TTTAGACATGAATTTTATGTAGCATCAGATCGTGTGCATTTGATCAGATA
CCCTTGATAGCGCTGCTGAAAACAACATAGAAATTATCTCCAAACTTATA
CCCAAAAAGCAACATGACAAATACACTGGTGAAAAAGAGCACAAAATAGA
ATGTACATACTGACAAAGAAATATCCCTCTTCCTCTCCCCCACAACAACT
CTACCATTATGGGTTGACACCTGTTATCCTCAGGAATGTTGAGATTATTT
CAATTTACTCTGATATTTATCTCATTCCAGAAAGAAGGCAAGACTAGCTA
ACTAACAAGTGAAGCAATAATGGATTGCATTTAGATGGTAAAAATGAGTG
TCTAGTTTTAGAGCTCTCCATTGAGGAAATATTACTATAATTGTTGCCTA
CCAAGTGAAAAATCTATTCACTGAGGGGGAGGGACTATCTGAAAATGGAT
TACCGTAATAGTACTCAGGTGTACCATCATGAGTGTTTGTGCATTGTGCA
TTTGACCACAATGGAATTGGAATTGGGATTAGTGATTGCTGGAACTCCCT
CGGCTGTGAATTTAGAGTTGGAGTATGGACATGGAATGATGGTTCATCTT
TGGGAATGGAGTATGGAAGTTTTGGCACTGAAAGGTGGAAGATATGCATG
CCATTGTCTAGAATTATGGTTGCACACAAGTAATATTTTTCTGCTCAGAA
GTTTAAGATGAATTACAGGGATCAATGTTGCTAACTTAGTAAACATGATA
TGAATGTAGTATAAGTGGGGTGTAAAAGAAGTTGCTTGGATCATCTctac
aaaagaatgtacttgcgcagttattcctgctacaaatgaccaaaatacaa
ctagtggtacttctaatcacgggactgtagtcaatacatgagtcatgaat
gaagtgtcacaataaagtttcctcataaatatgaaaaaagacagggacaa
atatgtcaccagactttggatttgtgacagacaggagagaagaaaaaata
agagagagctgcaaaagtgaatggccagcactcacacagcatgaatgtct
gggtcctaataccattgggaatgcattagaggtgaaaacatcccaatgta
cagcagcagttgcattggttcgtgttgatgacgcgtgagagttgataaga
ttgaaaaatagttacacaatttatTCGGatggtccacacttctgcataag
acattgccaatacagtagttacaagtggcatagagacataccaaacaatt
gttccatgacatttatcatgatgtactaaaagcttccccgtgaatagcaa
ccttttgtttggatgcactgtttgacatttccttccttgcggactggaat
gaaattggagagcacagaaattccagacagattttggcatggcacatgaa
aatttatcgtgcaatgattaggattacacagtatgtgacctagtaatgtt
atcgagtgatggtatcctatgcaaaatctaaagtgagtatgaatctgatg
cttgaatcatcatcatatcaattcatacaaatggacactcggggttcaat
gtagaacaaaatctgaaagaattcatatcaaaagagcatgtcctttctct
aatcaaactcaataataaaaacatgtaattctttagttgtgtgcccctat
cctcaacaaaactttcactttaaggtacaaattctgttttatgcaccatc
actatctgacattgatgtgctttaatctttgctgtttttacatacaataa
ttctacatttgtgggtgtgagtgactgaagcaaggaatctACACTTTTAA
CCTCAGTGTGCCCAAAATCCCAAGGAACATGCATTGCAAAGAAAGATCCA
GATAAGATCTTCAAGAGAACATTCCTGAGAACGTTAAAACATACAATTCC
TATGAAAAATCCTACACATTTTTGTTTTTGATGAAGGAGAAGTTGGTCTG
TTATCTTCATTTGGTTAATGCAAACGCATTCAAAAAAAGCATTAAAATTA
TCTAAAATCCACTAATTGACAGTCTCAATGAATAATAGTATTTATCCACA
AACAGATTAGGTCAATATCTGAGTTTTGGGATCTACTTTGACGGTGATAC
TCAATGTATACACCATGGCTTGCAATCTTACGACTTTGTGATCTGCCCTT
TGATCATGGCCCTCCACACAATTATGTTGCTCCCAAAATGCAATGGGCTT
GGCCAGGTAGCaacaatctgtaccttatgaattgacataggaactaatac
atgaatttttagtgttgaaaaaaactcagtaaaagcaattcaccattgca
tcaagcaaaggaaactgtccccttctcctacaattgtctctgcaaagaca
tcaagcatggggtctactcaatgagaaaatgtgtgtgcccatagacctaa
cgtattcctccaacatatcaaatgcagttcatgtagccttaaggtttata
gctgcatacatacccattgagtccacaagatacaatgcttgaaggtatgt
atccctcagtcatcgtcgtagagaatgttatgaatgtttatgacagcgta
agtaaccttaacttttaagggtaggtactaagtgtcatgggcagtaattt
ctttgtgccactcagtgtagtccattgTTTCCTATTTATgacggctaaaa
acaataggagcactcgtgctctgtctttcgtccgggatgaaaatgacgtc
tcagctgatgtaaacacattttttcaaccttacatcaatcgaaagatcgg
tttccgagctttcgaacggtgttcttattttgttcttttgaacaccgttt
cgtgagagcaaattggaacgatccattcaattcattcttgtagaaaattg
gtatgtttctacagtacgataatacagctacttcgttcgctccaaaattc
ttttttttaatttactggaaatcagatttttggaatccactgtctgtccg
gctgcaagacaggcaactttggactttggcgataagtatcgccagatgga
gtcgttcgatgtcgtccgatgtcgtcagttgacgtcacttaaaaatatca
ggtcatttcatgccttcactacgggtcgttaaaatgtcgtcacgtgtcgt
cacttgggccgtcgttgtgtcgtcagtgtcgtcatttgagtcgtcaaaag
gacttcacagtcgtcacttgtgtcgtcagtttgtcttcactttgtttttg
cttggggtcgtcagtcgtctttgacgtcactttgttcgtcactatcgtca
gtaggcagtcgtatatataccacgtaggggtcgtcagtgttgtcatgaag
ttcgtcagtgtcgtcactaagggtcgttaaaatgtcgttaactgccttct
gttcggtcgtcattttgtcttcagtgccgtcacttagggccttcactttg
tcttcagtgtcgtcacttagggtcgtcattttgtcttcagtgtcgtcaca
tggtgccttcttatgtcgtcacttggttagtcacattaatgagataatgt
aaaagacatcagttgtcttcaattgtcgtcagttgacgtcagttaatcgc
tcaaaaatcatccacgtggcaaacttgcctgtcttgctgggtatcatgat
acctctaggatacacagtgctcctattgtttttagccgtcATATATTTGT
GAACACCTCAATTTCAGGGCCATTTACACAAATTGCTTCCAATTCTATCT
TCATCTTTCAAAAATATAATTTGAACATGGACAAGgatgatgatgaatga
ggacaaggaggactgtaatgatgatggtgGTAGCAGTTGTGATTTGGGTT
GTGCCTAGTTGCTGTTATGGTTGTTATTATGTTGGCTAAGGTCACAGGGA
CAGCTGTTGTGAAAATGTTGATAATGTTGGCCTGATGATGACAAAGAAGG
CAACACAAAGTGGCACTGTGACCAGAACAGCTTTAAGAACTCTTCGCAAT
GCTTGGATTATAGAGTCGTTTTTGAGTAATTACGGTCATGTCAACTTATA
GCAACATCCTCCAACAACCAATAAACCTACATCAATTTCTATTTTGATCT
ATAAATCTATTATTCTAATACTAAAACGGTTATGAGTTCAGGCACTCATT
TTTCTGTAGAATAAAGTAAGAGTCACAGCATTGTTTCTTGGTCTTTTTGA
GGTACGGACCTGATGCCCAACTTGGAGGATCGCCATTTGAGCAGACAGCA
GACCCTCTGCTGTCCCAAACTGGATAGTAGTGTGAGCCATCCCCGCTATT
GGAGTACTCATCCGCATCAATGTAGACAATATTTGAAACAACATTTACTA
TGTTGGAAGTTGTAAACTCTTGTTTTGATGGTTCTTCTTCCACAGATTGA
GCAGATGAAGTAGGATCTGTCACTATCACTACTGGCTCTGTAATAACGTC
CGGCTCCAATGGGTAAGATATTGCAAGTTCCGGTGAATGCTGTCCCTCTC
TCGAGCTGAAATCAGTAGAGCCTGTATTTCGCGATCTGATACGAACTGTG
ATGGGGCCTCTCTTCCTGTCTAGATCTTTGACAGCATCCGTCACATCAAT
TTCATACCACTTATCTTTTTCAACTTCACCCAAGCTTCCTAGACGACCAG
CATAGTCAGGAGCGCTGTTCCATGTTACTGTTTTGTCAGACCACGCCCCA
GACTCAGGAGCAATATGGAAGATTCCGCCAGAAGCAGAATTTGAAAGTGC
ATAAATACGCATGACGGCACTGATGGGATTTGATTCGCTGGAAGGGATGA
CAAACCTTATGATTACATCCTGAGCATTTGGGCCAAATGGCACACCTCGA
ATTTGTAATTTCTCTTCACTTCCATAGGGAGTGTCGGGGTCGTTCTTCAT
AATAGTTGCATCTTGTGATGCTGCCACTGTGACCTTCAACGAGGGCACCT
CGGGTGATGTACTTTGGATACCTGTTGTGGCGGCACTAGTAGACGAACTG
ACGAATACTTGGGTTGACGAGCCAACAGTGCTTGACACACTGCTTGTTTC
TGGGAGCATGGTTGTGGTGGGCATTTCTAGCTTTGCAATTTCTTCATTCT
TGCAGTCGTAAGGGAAGGTAGGATCACCGCATTCAAAGTATGCATATCTT
GGATTACAACTCGGTTCACAACAGTCTCCTCCGTCCCAGTTACAATCAGC
AGTGTTGTACATTTCTACATCAGCATCGCATCTGCCATCTCCCAGCCTCG
TTCGATCAGAGACTGTACATTTATCAGGATTGACGTACTCGTCAAGGTCG
GGGTTTAAGCAAAAGTAACCAAATGGTCCATATCCTTGAGATGCTTCATT
ACTGCAGCCATAATTACTGTCAAGGTTGCATGTTTCTTGGCAACAGTCTC
CATTGTCAAAGTTGCATTCTGGGGTGTTGTAAGGTTCATCTGGGTCGCAC
GCCCCATCTCCGAGATATGCAACTTCAGGCAGACAACAACCCGGTAAACC
ATCAACAGGATGTAGACCATCTGGGCAACCAGCCTCCTCTGGGGCTAGAG
TCGAGACATTCTCAATTTTCTCAGTGTTGAGGGTCGTAGCTGAAGCGGTC
GTTGAGGTAATGTCAGTGATACTGGCTAGCGAAGTCGTAGAGGCTGTGCC
ACTTGTTGTAGATGAGACAGCCATGGAGGAAGTGCCAGTCGCTGTAGCCG
ATGCTTTGTCGGTGGCCAAAGATGACGCAGTTGTAGATTCGCTGTCGATG
GCCATGGATGATTCAGTCGTAGAGGCAATAGAGCTTGAGGTGATGCCAGT
GGCCGCAGCATATGTCGTAGATGTGATATTGGCGTCAGTAGCTGATGCAG
TCGTTGAGGCAACATCAGTGGCAGTTGGCAAGGCACTTGTAGAGGCTGTG
TTGGCATTAGCCTCAGCAGTGGTGGTTGTAGCAGAATCTGTCGTCACAGC
AACATTGGTGGTCGTATCTGAAGCAGCCGTAGAGGCAGCGGTGGTACTGA
TGTTTGAAGGAAATGTAGAGGCAGCATTGGTTGTAGCAGTTGGTGTACTC
CCTGTTTTGACGACAGTGGAATTGCCGATGTCTTCGGAAACAGTTGATGA
GGAATCATTCGTCAACTCGGAAGTAGATGGATCAACGTCATCGCTGAATT
GCTCGCACTCAGGGCATGTGCCATCGCCTAGACATTCAGCAAAACTAGCG
TTGAGACCTTTGCAGCCTTCTAGCGACATGATAGAATCCAAACCCAGTGT
TGCAGTGGCTCGGCAATATCTATTGAGACGCATTTTCACCGCTTCGCCAT
GCCATCCCCCATGGTAAGCAGGACATTCCAAACCTCCATTAACCTAAGTG
AACATCACGTGAATGCAAGACAAACGCGATAAGAATGAAAAGCAATGACA
GAAAATACTACTCCTTTCAACATCTTACATTGTTGAGAGTGCCACCGAAG
TCGTGATGCTTCAGCGCCTCAATGTGACAGGTGGTTTCTTCCTTCAAGTT
CTCCATCCAAAAGAAGATACCAGCGCCCCATGCATACTCAGGGTTGGTTG
CAACAAGATCTGGGTCCTTGCAGAAAGTTTCCGGATCCGACGTTAACGCT
TCTGAAGCTGCTCTAAAGTTGTAATTCCACGATAACTGAATCTAGTAGTA
GGATCGTTTCAGTTGTTAAACAATTGAGATCGAGTGAGACCAATTAGAGC
AGAAAAGGTTTCGCGCTCTTGCTTACCGCTCCTCTGCCGAAAAATGAAGC
ACTGGCTGGTATATAACCATCTGCGTCGCCGACCAGAGTATCATTGCATG
GGCAGGCAAGGGGTGGTTGAATCACGTAATCACTGGTGGGGGATGTAAGC
AATTGTTGCGACCAAAATAGTATGTGAGTTGCGTCGAAATCAGCATGCAT
GTTAAATAAGTTGCCGCGCTCAAAAAAACGAAGACATAACAAAGCACACA
AGCGTTTGACTCACCAATATCCATTAAATGTGAGACCACCCCCAGCCAAC
CCTACTCCAGTGCACTTGAAGGTATCCCAATCGAACTCATCTGTAGTGCA
GGGCTTGCACCAAGTTTCGTCTCCAACAAGTTTGTTGTCTGACAAAGTTT
TGTACATGAGTTAAAGACGTTATGTTTCTTGAATATGTCACCTAGTGATG
ATGAACGTACCTGCACAAATGAGATACTCCCTACCAGCTTTCCATTCGTC
ACTCTCGTGCAATGTATGGCCGAGGAACGCAGCAAACTCTTTCTTTTTCT
CTTCTTCTGTGCCCATCATGAAAATCTTTTCTGCGTGTCCGTCATTATAG
TGATCGATCGCAAGGCACAACCCTTCGTACGTATAAGGAAACTGAGCTTC
GGGTCCCAACTCGTTGTACATGTCTTCGGTGAAATAATCACAAGGTCGTT
CATCTGAAAGTTGTGCTTTTCCGGATGCTGGTGCTGGAGGAATTCTAGGC
GTGGCTGGGTCCCAACAAAAACAAAGACCTAAATGTTCGGAACAACAATC
ATTAGAAATAAAAACCGCCGAAGCTAGTTAACACGGAGAAATAGGAAACA
TACCATCAACATCGCATGGCCAAAATGTTTGACCGTCTAGGCAAGAAGCG
CATGCTTGAAGTGAATAAGGTATAAGTAAGTGGTTAGTAACAATGTACAT
TTGATAATGTGGTGCTGCAAAGGTGTTGCAAAAGCAACATCTGCCTTACT
TTCGTCGTCTATCGTTTGCGGGTTATTCTGGTTACCAACACATTGCTCGT
TGGCATTCTTGCAGCCTCCGAAACACCAGGTCACCGGAGGCTCAGGACCA
CCTTCGGACGTTTCTTCCGTAAGTCTGGTAGTGCTAGCGGTGGGAATAAT
GGAATTGCCAATACTGTCAAGTCCATCACGCTTGGCTTCGACGTCAGTTA
CTACTTGAGCTGCTCCATAAACATGAGTTGGCTGCAATGACAAAAAAGTA
AAATTTAGATATGTGGACGTCAGAAAAAAAGGTGGTTAGTTTCTATGAGG
AGAAAGTAAATTCTCACACTATCAGTTTGGGGGAAGGTCTGAATCGGAGA
CTGAGATGGTGCATATGTAGGATCGTCCGTGGGTTCGTACGTGGCTGGGC
CTAGACATTCATCAAACTTGTATTCGAACTTATATGAGCAACATTCAGCT
TTGAAGCGGAATAAATTCTCTTCTTTTTCCCATGCTGATTGCTTCCCGTC
ATTTACACACGACCCGGTTTCCCAATGCGCTACAAAGGCAAACAAACACC
GATTGAGTACTAATACAATCGTGACTTCAGCACAAGAGGTATTAAGCTTA
ACTCACCGTACCAAGGGTTCGGCTCTGTATTTTGTTGAGAAATGACCGCG
CCATTGTCGCCTCGTGTTTCTGCTCTGAGCAGTGAGCAATCAAAACCATC
GCCCTGGTCCAGCTTGATGTTCACTACATCTAGCAACGGTGTTGCAAAGC
TCTCCGTCAAATCACCAGTCAAATCCCAAATGATACAACCATTCAGGTTC
TTGTTGAGCGCATACTCAACCTTATCGCAGATGGCTTGATTATCATCATA
ACTGACTAACCCTCCTTTGTCGTCATCAAAATACGCAAACTGAGTCTTGG
TGATATCGTCCCTCAAAGATATCATCTCCGGGAGCTTTTCCAAGATAGCA
TGGTATTGCGGCTTGCCTTTATCTTCCCACCAGTGAATGTCATCCGCACC
TGAATGACTACTGTAAAGCTTCTTAGATGAACCAAAACTGCGACCATAGA
ATGGGAGACCGATGTTGATTTTCCCTGGATCGGCACCTTCCTTTATCCAT
CGTTGAACACATCCATCAACGCTATATTCTGGGGACTCGAATTGACTTGG
GTCTTGATCAAATAAAGGAGCATTGACCCCAACTTGATCGTTCCATGTTC
CATGGAAGTCAAACGTCATTAGATTCATTTCAGTAACAAGCGATGATATT
TGAGAGACATCTTGACCATCAATAATCGGAGGCACACATGGCAAAGCTAC
AGTGACGCCAATAGTTCTTTCACCATTGGGGTAGGCTACTTTTTGATAGG
CGTCCATTGCGGCCCGGACGTCTTTGAGGAGTAATATGAAGTTCTGCTTG
TCACTAGAGGTCCCTTGGTGAGGATCGTATCTGCACAAGTGAAGTGCGCA
GAAAATAACAGTTCGTAATCAGTGTCATTATCAGCAACACAAAGGAATCA
ATTGCCACGTAAAATCCAGAAACGTACCCTGGGAACTCCCAATCAATATC
TATCCCATCAATCCCGTATTCACGAATCAACCCAACACAGTTTTTGGCAA
AGTTCCTCCTCGCGGCAGCATTCCCCGCCAGTTCGGGAAATGCATCGCTT
AAACTCCAGCCTCCAATAGAAATATACACTTGCGCCCCCTGCGAATGCGC
CGCGCTGATCAAACCTTGCGACTCAATGTGACCCTTGCAATCTCTCTTCC
CCTTGGGCGATGATCGATGACAGTACACTCCCGGACCGACATTGACGAAT
TTTGCCCCAACATAGTTGAAATCTTCACCAGTGGAATCGTCAAATCCATT
GTCGTCATTGAATTGGGGAGCGTAGTCGAGTTCGGGCTTTATGGTGACCA
TCCAGTCAGTTGGGCCGAAAAGAAGAATCGGGTCAGCCCAAGGATCAGTC
CCCCAGATATCACCtaatttgggatcgagaattctcgcaaattagttgga
agcaagactttcaacaattaaaagtcagaagaaaaaTTACCGTCGGGGTT
GGTTTGGAAGAAGGCATAGTTAACACGATCGACCTTGCAGGAGTTCAGAA
CATGACTGCAGGTTAGAATTGCAAGATTTACTTGAATTAATCCAAGCAAT
GCCACCTCAGACAAACTCTCACCTTTTGGAACTTCATGTTGGATGGCTTT
GATCTCTCAGAATTGGCATACCACTGCCAGGATGCGTAATATCCGATCAG
AGTCTTTTCCTTTCGTGACGCCACAGACCAACCTTCCTTACTTTTGAATA
CTCGCGGAACCTTGGTGTCATTGTTCTTTTTAGGGTCCAATGCTAGGAAA
TGATCAAGTTCACTCAGAGGTAAGGGTGGGTACTGTGTGATTTGTGACGT
ATCCCACGCCTGATCGACCCATGCTGTTTCCGAGGGTGGCTCTGCTGGCT
TTTGGGCTGGTTTAGAAGGCTGCTCTCCGTCGGGTACCCTGTGCGTTAGT
AACGTGAGACAAGAGTTTGAGTAACGTTTTGGTAGCAAACTCATGGGATG
AGAAGCCAATGTTCAATCCTGACACAAATCGTATTCGTCAACTTTTGAAG
CGACCAAACCCTGACAAGATCCTACCATGACAACACAAGCAGAAAGCGTA
TCACATATTTTACACACAAACAAATGTAGATGACGTACCAAACGCCCTCG
ACCCAGCTTCCACCCCAATCACTACCACCATTCCACGCAGCGGCTACATC
TGTCGTGCTGGAGTCTTCCTCCGCCTGCCAAGATCCACTCATGGGACGAA
AGGCCGTGGCCGTTTCCATGTCTCCCGAGTAAGTGACGCCCCCTGCCTCC
TCACCAACGAGAGAGGTACTATTACCATCTTGTAAACCGTCACAAACCAC
ATCCTCGCCCCAGTCACAAACCCTCCTGCTGTTGTCAAACTTGAGCCCCA
TACAGCTGTGATACTCCCCACTCATCTCCCCCTTCGAGCACATGATGTAC
GCAGTGCAATCGTAGGATGCGCGATTGCCCTCGTAGGCAGGCGGGCATTG
CACCCAATCTTCGGGCGCGCCGTAGTCTTGCGCAGAGGCCAACGCGTCAG
CTGTGGAGAGGCCCCCGGTGGTTCCAGCGCCGAGGGCGAGACCGGGATCT
TTGGGGGTGTAGTCCGGGCTGTTGGGGTCGAAGGCTGTCAGGGATGGATT
GAATGCTCCCCCAAGCTTTCTTCGGTGCTGTTGATTGCGGCTGTGGTCGT
TGTTTGTGTCTTGTTGGTGTCTGGGATTCTGTGGTCGGGTCAAATTGATC
TGACTTTGCCTTGTCGAGTACGCAGGGAAGGTGCTCGACAAAAGAGAAGC
GATCGCGATTGCCTTGCACGGCAGAACACGCCGTCTGCATTGAGCACGAA
CTTTGTAGTTGGAAGACACCATTGTATTATTTTTAGGGAACTTGAACTTC
TTTCCAGATGCGAGTTCTCTTCGGTGGTTCGGCGCCGAGACGGACGAAAA
AGAGAAGATTTAATAGTATGGAACTTCGAGTCTCGCTAACATTCAGTTAA
ACTGCGCAGTTCAAGACTTCTTTTGTCGCGTTTCTTTAGCTGCTCGCAGA
TGAGCTCCCGAGAAGTCAATCTAAATTAATGGAACAATATTTTTTCGGTA
TGTGGTGCATCGAATTCCATGGCTCGGAGATCGCTCGGTCTTACTGAACC
ACTTCGATACCGTACCGTACCAATATCGCAACTACCACAGACGGAAGTCC
AATCGTACAATACCTACACGGTAAGAAGTGGCTCCCAATCATACAATACC
ATTCACGAGTAAAACGGTACAGCCCTCTATTAAGTCTAGCGCAGTCTAGC
GTATTGGGTAACATGCGATGACTAGTGAATTTAAAGAATTCCTCGTATAA
AAACAATGTGAGAGGACCATCGTGAAATGGGTACTCATAAAACGACCACA
AAGTGACTTGGGCTGTATTGACAGAAGCAAGACAAAGTGTGTTGAGTAAC
ATTTTAAAATCGTAATACATTGCGAAGCAACACAGCAGACAATGTTGTAC
AATACCATATGGTACACCATACCCAACAAATACATGCTATGTCCGGCTGA
TGATTGCTCAATTACCTGTGGCGCACTCTCTTCAAATTGGCATACTATTA
TCATTATTTACCCATGGCACCACTTGTTGGAAAGAAGCAATCTTCATAAT
ATTATCACTAGAGCCAGCCCTTTCCTGTGGCTGTCTGTTGAAATGTCATG
TATGATAGCAGCAAAGATGATACCGTACTAAAATTGATGGTTGTTCCTTT
TCTAGATAAAAAGGCAACGATAAAAGGTGGACAGCATGACAAGAAACATT
TATAATAAGTTTTAAAGGGATAGAAATTTAGTTCACAATTCAGATAGAGT
TCTGGTTATGCTCAAGATTACTAGTAGATGCTGCTGTGTTTTTACATCAG
CATGACAGGCTATTTTGTCGTGTGAGCAACGacaagtgatgactttacca
tttttttcattcatatgactacctttcacaaccttctgactacctcagct
atcctgcataaaaattgatgacaacccatggtgaagacctgttgatgccc
ctgatgaccggtggcgaaaatattttgactacccttcatgatgtcactaa
tgaacattgtgatgacaatgacaacaatgagaaatcaactctcaaatagg
tagtcatagagaatcctatagtacaggtgactaaaaggacctcaatgtga
agacaaggatgaccaatgaccccaactgataacatggtcaatcatgtgcg
aagaccaaagagatcgccctcaatgacactttgacgacctgagtcacaat
caaaatacaacccagacgactctgacaacaactagtgactacctgtgaaa
ttcaatgtgactaccttgtgatgagcctggaaatttgtctgatgacatct
gatgacatctgacggcatcagcctgatccagctggtgacttttattgcca
aagttgaatgttgcctgtcttgcacttgcaagcatgacaggagaaaaatc
atcatcggctctgttggacatcatgatggaggttttttgattgtttgggc
cccattccttaaaatagaggaagcataaagtttacatttaaaaagcagtg
tcacatagcttgttgtgtgttttatttacatttccattgccaaaaatgat
gttgttttgtatgaaaaccagaaaacaacgataatgttgacatgcttctc
atgaatttgcattcttcaaatcaaatgcatagaagagtgggcatgtgtgc
aatgagcgaattgcaaatgcagggcacattgacatgttctatgggggtga
acattgtaaatttatgggtaactagtttgtataacaattcattggtagtt
aaatgtcttaataaatatcttcatagatcattgtgAGCCAGCATACTGCC
ACAGGTTAAAAAAGAATTTCACTGGagaagaaggaggtagaggaggagaa
gaagaaagagaaACTGGTACAACTAAGAATTTAACTTTTTGCTTGAatgg
attgaaaatgaattttatgagcttaaacggcttcacacaaatgaggattg
attccaatccatcatcataaatttgtcatgtaattatatttacaccgtta
ttgcatctttgtggtatgttgtctacaggggtcctgcagagccttgtgag
tcctgctgagctggtgtgcaagaacctacatggtcctggtatatgatgtg
gtgcttagttgCTCTGtcaggacttgttgaggctaccttcaaccagattt
gatcgaatttatctggttggagaggtgaaacagacctttgctgatgatgc
actggacgtttctcaactgccaaaagttgtgtgaatcctagGTTAgtatc
gaggacacttaaggggtgcctaggtagatccttggcctatgtcacttgct
cccacaaatggagaattaaggtgaaaaaggaaagaaaaccctcaagagac
ggggaaaccactatatggggcagtgtgagctgacaatatgtgaaagtata
agtcttatgtggggagggaggctacaggtgtgtagaaacatgggattatt
tgagtttcaaaaatggtgtgactctcctagtacttaatggttcagatttt
gttacccgttgaaccctaatagtcccatttgtaagaactgacttgatagt
ccgttctgatttatggaggataccatcttttagtagtaccttatcaccaa
tttggtggccctgatcccggcatgtcttgttttcagaaagggtgttgaga
tgtgtctgctgttgcctgttgtcttctattttgctccaatcagcaaggaa
gggaatgtcagacagcacattccaacaaatattgctgctcctggagagtc
tttaaatactgtatgttaggtacagtgaatggtccatgccacatttgtat
ggaatgtgtctatgtcactggctgctactgaccgcaaaattcggaatata
gatatcaaaatgaacaaaagataatttaagttacttatgcatagttttgc
tgttgatgatcttaacatggtaaaaaattattggtatcttaacaaagcta
ccctattacgtcaaggtaaggtaggtaacatcttcccgccagtttttgca
cttcaacagatgtgcataaccacaataagatgatatctgtgatgtatgtt
gtgtgaaaaacagtgtgttgtgaattttatggcaaatgcacataactcaa
caaccagccaaagttacggggtcttatacacattggcatgtagcattaac
cccggtccattttttttcgcataatcgtttgggcgtaattttgaaagggt
ccgtactatatgtaatggtcaccctctgttgagtccatgtgttcagttgt
caagtataggagcaataccaatgggccgtatggtttttttccattgaaat
agtcatttttcactcctgaccaatcctccaaaaacgcctctgattttgtc
caaaaaaggctaatttcctaatagtgtgaccgtaagtctactggtcacaa
aattatgcgtcgctagatagaccgctagttattataaagcctatatttgt
atgcaatacttttacatgacaaaacaactagtaaaataaatatatataca
tttccaaagtgcagaatccatataaaagtctctctaacacttaattcatt
cttcatctgtctgctttctcttttttgacgatggcccttttgctgaggat
ggcgatctcgtgacttttaggtctgatagatcctggatctgatggaaaca
ctcaaagcaagtagtcctcctgttgtcgattttctcttgtacataaatgt
accaaacaaacagaacaatatatagttgtctttgcaatttttgcgtctcc
gttttttgggtcattagtggcacagcatacaatacatctcggagggcacc
tcctaaccttagccaatgtaccttcatctgcatcctcctcatctgatcca
ccgacaatcttctccctagcattgtctcctttattagttctccttccggt
ccttgcatgaacatagcagccgtctgactttggaatatgaaacaacgtcg
catcaagtcaaatcttattaaatttctcgtcatcgatgaatttcttcagc
ttatagcgactattcggtgtgatgcgatctctcacatatgcagttgcttc
tttAGTCCAATCAGATTGCTCTGACGCAATCTTTGCATCAATGCGATCCG
TGTCATTGCGCAATTCATGTCTTTGGCGAACaggtgagcctggcactaca
cctcgaatgggattcatcatcttgtatgtgcttgctagttcaaatagcac
atccttcatggtagttttcaaatgtttgtgatggtgttggatggcactgt
atccttttccactgggtgctggctttgatggaaagcagtgtttcaaaata
aagcgaacatttatcgccatcttcttgaattccctcatcaccaactgttg
cttaggagttcctcttgcaaaagggaaatccattgcgtcgaggtatcgtg
tcatttcgttcacccgtcctttcgaccgattccatctggccactatctca
ggaataattttatgcgccttggggagcggcagcatagtacttagaaccat
cctcatgagatgcttccaaatgatccaagagaatacgatacagtctgttg
tgataggatacgtcttcaacgaaatgactgcctcacgaaacggtggaata
attgacAGTGGGTTAAccgtggctggtgtgtacgcccatttgaggctgcg
accctttgtggagtggcgtcggctgggatgggtcgtggcatgttgaattg
ccattcacgagctcacaccaaacacaagattataccaatggaaggtactg
attcgtcttgttttcaaatcgcaacaacagggtgaaggcacgaacgagct
caatggttgtaggagatgtggaagaagagaactccaaacacgaaggcacg
gagatgaagcgagcgtcaaaaaatgattgcttgactatcaattgttcgag
tatttcggagattcgagtagatatggatgatagggcgcaagcggaggaac
tattccagcagaaacgcatgattggtatcagaactagatggcggtggagg
cgcgaagtgtgtaatgtctgcacgatgatgtaggtgatgtatttcacgaa
aacggaagccttggTGCGACGtggcatgaagaatgccaacaaactgtatt
ggcaaaggaagtggattgctgcaatcgggcaaggtgtcttgtgtgcggtg
gatgggaggtggcatttacatgcatgttgataggtgtgatgggacccatc
aaagctttggcgcgaaagttgaaatttttggtacgagcccatccatatgg
gaattagtaacaaaatggcaagagccggtgaaatttctcgttgacaattt
tcggtctgcagtacacaggaagggcaatatgtgcatcctgattgcacaat
acaccagtttgcatctcgagacaatactgaagggttctgctgcgttggaa
tgatgagaaatgagttttttccctgccaacgggttgtgccaaaatagcca
atttttcgctctaacgcataaactattatgtattcgtggacgaataggtc
atgggccaaaaatagccattgcataattttgtatgcaataacgcgaccgg
ggtAAAacaaggaggaaccggccatgtgggatttagtttctgaaccaggc
atcaaataccgtaaaacacaaagtacaaaaacaccaacaagtgttactta
taatatgtattttcttataatctgggttctacggtgagttattggtcgtg
tctagttcaggccatgatcaccagatgcacctgctccagtatagcatttg
cttgttggttattgacactggttgtcttgtacattctgcaacatttatca
catttggtttgtaagtgaagtttgaattcacataccaggtctttttcacc
aggtacttatcattgcagacaatttatcaaaacatggtaccttaggtgtg
ttatatgtcaaagtgacctcatgcccccgtgtacccatgttaatggcaga
atcttctaccaccggcaactttatgattttgagccaactgcttgctgggt
tgattatagttagacacataaagtcaatttctgtcccatcattacctttg
agcaggtccacatagaatgcctctcaagagctttgaattgcaagtttaga
gggcaccttgccatacttgtgtttgtgccatttgttcactcagcatttat
gatagtttttgacatatttttggatggtaggtacatacccttccagtcca
ttgcagcatggagcatttcctctagtcaggtagctccaggggtattggag
gtaatggtgaagccaacttatggctctgttttgtagagcagtaggaaggt
ccatggctatgtctttgcacaggacttgaatattttcaatgaggtgtgtt
ttgtattaaggttccccagccagttttggaggtgagagctgtgttattga
gcctccacTggagcataccgaaaacacatttcgcaaatcacatttacaca
tttacacattttttgtgttttggcgggaaaattttgtgtaaatttacaca
aattatgtgtaaattacacaaatcttggtcgacgagaggccctcgttgac
cattgacacaaatcacaaatcacatttacacatttttttaccgtacgtat
cattgacactcctacactccactagtactgtatctctatgatatatcggt
acataggggtacgtataaataaaaaataagaaaatgggactcgcgaccgg
gattcgaaatgcgaactgtgagaaatatgatttgcgatttacgttttcgg
tgagattaatcgttgcatacataattatatgtaaatgcgaaatgtgcaaa
tgcgatttgcgaaaatcaagattttttcttgaaaaaatcttagtttatca
ttaattgagaatttttcttctccttctccatatgagacacttttttcact
tttggccattaatggtaaagtctaattgtttccgtgagcattacctgtaa
atatagtgttttcgtgtttgacatgcatgggtagtcactgtctttaagtc
tgaggttacctttaaaaaatatctaaacattctgtcatgagacacttttt
cacttttggccattattggtaacatgttcttttttatttaacattacctg
taaaaaatgctgttttcgtgttcgacatgcatgggtagtcatgatctttt
agtctgaggttacctttaaaaaatatctaaacttaacataacgcatggcc
aaaaattcttgtgcacactagttacaatgatgtgtaactcatcaccaaaa
aatagtttcaacgtaaaagcaccacttacaacgtgtaactcatcaccaaa
aaatggtttcaacgtaaaagcaccacttacaacgtgtaactcatcaccaa
aaatagtttcaacgtgaaagcaccacttacaacacgcatcaccaagaaac
acaacagcacactagttacaatgtgtaactcatcaccaaaaaatagtttc
aacgtaaaagcaccacttacaacgtgtaactcatcaccaaaaaatggttt
caacgtaaaagcaccacttacaacgtgtaactcatcaccaaaaaatggtt
tcaacgtaaatgcaccacttacaacacgcatcaccaagaaacacaacatg
taacttgtcaccaaaaatggtttcaatgtaaacgcgtcacttcaatgcaa
ttaactaacacaccacttacacattctacattaatgcatcaccaataaaa
gttgatcattcattacaatttttgaattctcataaagttacaaatttgac
gcattcatacttgaaatttgaaagtcatccattctttgttatctatgttc
gaaatgtctaatcatagttcttcagaagcatcacttacaagattcactga
atgtgagcatatatgacatctttgctttctaaaccatgtaaaacttgctt
atattgtatgtttttgtccaggtatctatgaacatgcaaaacagcgtagt
atggaagcaaagatgatgaaaataaaaaatgataagaaaagaagaaatga
aagatacaggcaaaagtcaaaagaggagaagcttcagggcggtcgtcaga
agaaaaatgtccattatgaaatcaacactgatcatatttcaaagaaaaag
aagatgtacttcaaagccaatgcaaagaaaatttgtgtacaaggaatgca
gcaatacaaccacagcaagtcctctcgacaggaatgttccttttcttgtt
ctgagagtgaaaattcaccaagtccaagagagttgaacgagtcagagatg
gaaaaaatgattcaATGTATTatggaagcgaagatgatgaaaatgaaaaa
tgacaagaaaagaagaaatgaaagatatagacaaaagtcaaaagaagaga
aatttcagggcagtcagaaaaataatatttgctacaagagcaacagaaat
gcaataaatgagatgaacaggacaaggtataaaatgaatgcagattccgt
ttgcttgcagaaaatgatgtactacaaaaccaataccgattctatactca
agaaaagaaagattcaatatgatatccatgcagagtccatctgtcagaag
aaaaaggcccgttatgaaatcaacaatgatcatattttaaataaaaggag
gagtcactacaaagccaatgcaaagaaaatttgtgagaaaacaatgaatc
aatactatcacagcaagtcctctggagaggaatgttcattttcttgttct
caaagtgaaaattcaccaagttcctcaagtaatcaacaaagtatgtccaa
taaccaaggtttcctgccaagagagttgaacgagtcagagatggaaaaaa
tggttcagaagatcagagagaatattagcctgtcaactgctgtgaatggt
gatataaataggcaccgtgcacatgtatgtgtcatttgtgatcgcctcat
cattggattggaagaactcaaattcattgagaaaagaactttgttggaga
gctcctcaaaattagccttctcgacttatgaggagtactgtgatgttgtt
cccatgcatccagaattggtgaaacagtaccaagttgaggattgtgattt
gaagcatttgttgctttctcccagggcacgagtagatcagaaagggcatg
aatgttgtgagacttgctacgggagcataaaatgttcaaggaataaggat
caagacaaaccgcccaaatttgcaatagccaatggatttgcaataggtca
tattcctgatgtcatcaattttcaagacaaaaatggcaatatcaaaaatc
gaagcattaatgccgaaattgatttggatgacctcctttgtgcatcaatc
agcccagtgaggccatttggatatgttcatgcctacactggcggaagtca
aaaatctttgaaagggcatttttcaatgttcagcgctgatcaatctcatg
taggaggtgcactgcataattacaggagctcgactgggggggaaaacatt
tatgtagtattgtgtggcagaatgactccagctcagaaaaatgttgtgag
gaggcaagctgaattggacactgacctttttatggatcttttaacatggt
tcatcaaggaatcaggtcataagggatacagtgatgtggtgcctccagat
gaatgtccaaagcctgtgattatactgcaagatgatgacaacgagaacaa
tacttctgaaccggttgctccggaattagaatgtcagattcaaggcaaga
catattacttttcaagtgagtcacagaatccaaccacagacaattctgtt
tttgatagtactgaggattttgtccaggctatgttggagtcaactgcacc
aactatgttgatgtatggtggtacttacttgagaggatatgaaatcaatt
tggaagatgcttttcccatctagactccatttggtttgggatgtccaaat
ttgggtaaaaagagaaaggtggaagtttccaatgaagcatgtctgaagca
ctacatgcgactttccttgaaccagttcatgagaccagattttattttgg
tttgttaccatttgatgtgtagaaatgcatcttataccacgggactcata
aaatgcagatcaaactatcaaggacaggcattgggagaactgatttcaaa
gctgtctgtgggtgatgtgcacaaagctgcaaaagagctcaaccaaaggg
accaaaacaatgaacctcttgatgtaaacaccccagcagcatcatttttg
aaatctgtgacaacatcatgcaaaattcttgggcacacagctgaagctgc
caaggaggctagaaagaaggtgtatgcactcagtgactactttggtcctc
acagcatctttttcactgttacgccagatgatgagtgtaatttcagagtt
cgaatgtatgctaaccaagggaaggaaattgtcattcctacagttgattg
taatgaagctgattgcatttcagattttgagctgaggcaaaaaagaggac
aaaatatccaggtgcttgctcccttgactatcaagctgcaatgcaagtgg
tgtgtgaactgttaggatgggatttcaagaaaaattgcagcaagggtgta
ggaatgtatggcaaatgcaaggcttttgtgagaggaagtgaagaacaagg
aagaggatcattgcatggtcactgtttagtttggttggaacgctttgatg
tattgaaagtctccttgtttgatcatgacccagtgatccgccaaagaagg
attcgttgacagacatttctgttctgattatgggtattctcctgaactgg
aagtaattcacaaggaatgtcaacagcagggtcacatttcagaaatgttc
caagaaaagatgcacagacacttagagattgcagatcagagtctcatagg
atggaattgaaaggccatgtgatggaatgcaaatattgcgctgaaaaggg
attatcaggtgaaactagtcatgtgtcaactttcactcttacaaacatgg
ctatggagtcaatgaaaaattccagatgtgccgagcctgttggtgttgag
tttcccttgtctcgagaaagatcagatttaatgacatatcgataccctat
cgatggagctacacaaggatccggatttctttttgacagtgaattcaggc
atttggttgcgacaagaagaatgaatgagcatgactggaagcacaggaca
tcttgcttcaaatatggcaaagaatgtcgattcccatttccaagacctgc
aattgagaacacaacatttcaagaagacaatgatgatgaaacaaaggcaa
ctgtttggagatctttggagaaaggtgacacaaccatttacccttacact
gtggaaagcaagagatctatgggatcacaatttttgaatacacactgcaa
gtacattaccaagacacttggctgcaatagcaacatccaaattggaagtc
ccaggtgtgtgttttatgttgttcactactccaccaaatctacgcaaaaa
gaagatagaggtgttgattttgatagagtgggaaaacaagtcattcgttg
cattcaaaaagaagaagaaaagttggtaactgaagggttgcagcatacac
caaatgtggagcaagatgcctgttttgagagggtttgtgccgtttcctca
ttggaatgagtgttcacttgagtcaagatgttgttagtgcaacaatggct
catctgttattgtgtgagaatggttccagattttcattttcacatgactt
tcaggatctgcttgttggacaaatgcttaataagctaaaaggtgaagctc
caggtgactttgtacttcgcagaaagaataggggcgaaaatggagaagtg
gtcatgtgggcagattattctgtgaatgactatttgttcaggccagaatg
tctggaagatttgagtttctatgaaattgcattaagtttgaaaggattcc
attttctttcaagagaatgagcaataaaaatgagagtggcatgccagtgc
tacaagatggtgaatttgcattccaagaagaccatcccggaagaagatac
tgctacctaagagaatccaaaaagatgagaatcccaaaattggcaatgcc
caaaggaatgctatgtgaccttgaagcaaaggtgcccttgaatcaaggaa
gaattatgcaaaaattgcattgatacttttctacccatttcgggatgaat
caatttttcttaatgatgatcattcttgtttgtgggaaaaacttatgcat
gctatgaatgagaatattgattctagtaaattctggaaaagtggggaaaa
attctccaaaacatgcaagacaatttgcaatgcagaaaatgcaaggttcc
aactgataaaattaaagcaactacgaaacaagagaaagctataatatgga
tggtcatgctggagttgacgcttgtgacagtgactattccgagtttgatg
atgccctctcagtggattcttataatgaaaatgagtttgaagaagatcta
tgtcaagatgaaagttgtattgagagatcattaaatgatcttaaaaaagg
cgaatctctttcaagcaacaaaacaatcaactccaggtcattcgatgcaa
attcaatttttctacctggaaatacctcctctgccaccagtaatgaagca
tcacggaatgcaagaagttccacaaatgcccaaactaacgacagtgtttt
tggtcctggggcaagtaaatacaaaactctacttgcttttgtcagtggtg
ctacaatcaggaataatttacaagaagatatgcaagaatctgatttttta
gaagatgggatagcggatagtgattcatcagaagatggtatccttgaaga
aagggaatggttagaacttggaatttcttctaatttcaacagaggttcaa
ttccaactatgcaaggagttgctaatcgtatttcaagagaaaagcatatt
acattggacagaatccagtacattgcttatgaagtcatatgcagctcatt
tctactaaatctcatatgtgaaaatttggaatcacagtcacctttggcat
caggttttgcagatagtgatgaagatctcagagatgaaagaacaactttt
ataaaacagaaagtggaacagaaattaaaagatcttggtgccaaggaaca
attattaatgtttgtcactggacctgctggagcaggcaaaagtacagcaa
ttgatgttgcccaacagttttgtttccaattttgcaaatctatggacatc
ctttggggtgataaaaccttttgtttactgccatcactggatgcgctgct
gccttgtttggaggtgtgaccttgcacagtgcagcttacctgaattcaaa
gtcaaaaaatatatctcctgagatgcttcataactgggaacaagttcgaa
tgctgattatagatgaaatctcattttcaacaagtgaccagatggaaaaa
ctgaattcccgtctaaatatgattcgtcgcagactgtgttcaggtggaaa
gggattgtccccaaatatgatttttggaggatactcaatcattttctgtg
gcgatttttgtcaaataccaccagtgaaagctagagagagtcaacttctg
tattccaattcatcactgtgggaaaactcaattaatgttgcaatcattct
caacaacagccatcgtttcaaagatgacccagaatatggaaggatcctaa
aacgaatgtgggatggttcattcacaaaagaagactgcaatatcatcaat
gaacgtctcatcagtcagcaagttcagttacctgaagtccaacatgacgc
tgaaattgcgtatgcttgttggaaaaactctaaacgggttacgattcatg
catcaattttccaaaatcacatacaagatttcccatcagtagacagttcg
gaatctccaccagagcatacggttgttattgaagcagatatagaaaaagc
ctccaaaagtcgtaaatcaaagaaaagtttttctgcagacactcttttac
cagcaagactcacaactgaattgcgaaactaaatttgtgcaaagtgtggt
gatagtgatatgaaagatcaacaaaagaacattgaccctgctctaaaact
ttatgttggtgcacattgcatgatcattgacaatgatgatatatcaaaag
gtagagcaaatggaacattatgcagagtcattggagtgaaaaggaaaaca
gacacccctttgaattggaaaaattatgatgggaaaaagtgtataccatc
aatgttactgatgttgactatgttgagtttgagcacttccccaagaagat
ggaacaaatcaaaattgaagaacagatctcatcattagaaaatgaccttc
agaatgatcctatgaatgaagagaaagaagcgcagctgcatgggtttcaa
agcagattaaggaaaattgtgtcatcgcggagattttgactgaaaccaaa
aaggtattattgcacattctacagaagtgatatcgacccacctgacaagg
gtgtcagactttcaaaagcgtcaaaaagaggagagcacaaacaaaagtca
tcatgatacagttacctatcaacttaaatgaagccacaactgctcacaaa
ttacaaggcatcacaaagaaagaacttatcgttcataattggaactatag
ccatggctgggtgtatactgtgctatcaagagtgagaacacgtgatggtt
tgtttttgaacaaacctctaatgtacaaacccgatgcctttaaattacca
cctgctttgattgcatttcaacatagaatgcaggcaaaaattccagctaa
agcaaaaacaAGGTTTACACAGCAAGTGTCAAGGGCACTGACTTCGTTGA
AATTGAACATTTTCCAAAGAAATTTGATGCTTGTCCAAAGAAAAATGAGC
AAGCTTTTTAGAAAAACTGATGTCTCTTCTGGAGAGAGACGTCAAGAAAG
ATCCATCATATATTGAGAACTCATCAATCACTTGTcaaattgagaaagtt
tgttaccctaaggagattcagactcaaacaatattattgcatatttgaca
ggagtgatatagattcaccagtaactcatgtcaggcaatcaaaattttgc
aaaagcgagagttcaagcgtaaattggtattgatgcaacttccagtcaat
caagtgaatgaggcaacaactgctaagaaaggtgtttcaaagacaaatag
aatcattaactattggacatggacccatggttgggtatatactgttcttt
ctcatgtaagggcacatgagggactttttctgaataaaccaccgttattg
ttcaaaactgacacattcaagtcaccatcggcattgcttgtattccagca
aaggatgagcaactacattcatgacaacgcaaaatcatgagaaATGCATT
TTtctcatattgttttcagtcaacagctattgttgcattgcctataaaat
ccgctgatttcaatataatcatccttgactaccttgtaacgggcatttca
gaaaaaaagatatttttgcaaatacacatgaccaaacaaaccaacaagaa
aaatgtcattacattggaaaatggaacaatagcagagattagaatcaaga
aaaatcctcaactttaaaaaattgagggatcaaccaaactacctccaaaa
catcaaaataagaaacacaccaacaagcaagcaagaaagagagaatgagc
aaacaagccggcaaaaatattactactcacaagaaaaaagaacagcaaga
aaaactatcaaaccaaaaacattatatcaagcaaacatgctaactagaaa
aattgagaaacaaaccagcccaagcaaaccagcgagaaaaattcacagaa
ACAGAGagagagaaagaaagattaccaacaagaaaaagtcattaacccaa
aaaagtactagcaaataaaccatctcaaaaccaacaagaaaaaactataa
cttgagcaaatgaagaatccagcaaaagaaagtgacattagaacatgatt
gcgtggtgggaaccaacggctgcgcctctgatgacttatgccaaacatag
tggttttcccctgccaccaaaggatgcctgaggctgcacccccctgaccc
ttccacagaagttagtagagactttcaagtacctcctactcatccccctt
ctgcttcatccagatcactcaagttccggcgttataggtgcaaattgaat
gttccaatcccattacctcagaattagtcagcaatttcaaatttgctgtg
tggaaagttaatcggtccctaatgcagatgaaaattgttgtgaatcgatg
ctccaatgaaatctcctcctatgctagacacacatcagaaactaatgtag
attgttcttccaaattaattattgtcaaatatcgcagcctaaaaccacct
caagaggacaactcggcgccccaagatgacgcccccaagatgacgccccc
aagatgacgcccccaagatgatgtccccaagatgatgtcaccaatgacca
agatgatgtccctaaaaggcaccctaagatggcatccccaaacgatgccc
caagacgacatcacaagatgatgacccaagatgatgatgtctgaaagtat
tagagatacacagaaccaatccatttttaacattcttactcacctatcct
tgctccggtccaaaatttgtgggaaatggcagaaaaattcctgaaacctg
atgtggattgttcttccaaatttggtattgccaagtattgccaaatgccc
cagaatacctaacagcactccaagacaacaactcaatgccccaagataat
gcctccaagatgatgcccccaagacgacacccaataaaatgcccaaagat
gacgccccacgacaacattcaaagacgctgtgcaagaaaacacaccaaga
tgatgacgccttagttattggagataaacagagccgatccaatgttaata
ttctcactcacctattttgtcgcctatcaaaaattttgtaatatggcaga
aaaaaatcctgaaaactgatgtacattgttcttccaaattcattattgta
aacgtcaacaacgctttaagatgacgactggatgccccaatatgaggtcc
cacagacaatacccccagaagacaccccaaaaaagactaccccgagttga
catcccaagatgacccacaagagtcaccccaagactaccagaaagacacc
cccagaacaacatcctaagatgacgtcccaagacgacgttaaaagacagg
gtcccaagacgacgtgccaagacgacgtgccaagacgacgtgccaagacg
agtgccaagacgacgtgccaagatggtgtgataagacaacgtgccaggaa
gacgtgccaaaatgacatgccaagacgtcgtgacaagacaacgtgacaag
acaacatgccaagatgatgtgccaagaagacgtgccaagacgacatgcat
gccaagacgacatgcatgccaagacaacgtgcatgccaagacgacttgcc
aagacgagccacgacgatgtctcaggccaacattccaagatagcatgcca
aaacaacgttccaagatagcattccaagacagcgtccaaagatgactctc
ccattcaacgtaccaccagtttttttcttaccagaaatgaactgtctaag
gactaagcctggtattttataaaagcaatgtagaaaggaAAgctagacat
agtgctagacatagtgctgttgtgtgaacttgtgtgaaactaacacattc
tctacaccgtaaatatattttcagaattcatgactccagcaaaggaatat
gccagtgccacacaatgtccccatgcattttccaattactccggtaggta
tattgtgctatatgttgataattagtgactcccaagaaatttccaacagt
gaaataggccttgattactgaacagaacccctaatacaaaatgaccaggg
gataatgaacaaaaaataacatatgtgcgtacaatgccatatgactaggt
actttttatggaggtaccgtatcatctggcactgcaatagaacggtacag
aagaaagaattttacgtgattccttaaaattgggcttcaccgtgccacat
agtacaataaacacctggactggtacgtcactctagaggtagagagtttt
ATTGTTATAAtggtttttgtgttgtacaaattgcaatccccgagtgacga
aggtgttaatcggagataaaagaatacactctatggtaccatactattgt
agatacttttatctgacatactctaaactacgtcctctcaaaactctttg
caaaagctgcaaaaaatcttgcagcggctgctagtaatGTGTTTTTGGta
tgagtggatatatcacattctcctagctgagactagcaaataccaagttc
gtggagctgtggtgtattgtgggcttatgtggagtggtgtgcaaaacatc
gtgacaccagctttgtgtaaagttcatccaggtttccttataatcttgaa
cagggccgtagtcaaggaacaaaatggaaatggtgtcagccaccgcactg
tagatgcctttaatgtgaataatcttggtaccatactcctctcagaggag
ctgccaccagtacactctatcccaggtaagctcaagggcatcttggatga
ggtatttgtgatctatacagaccttgagtggctgcccccttggcatgcct
ttgaactccattaaggctctactgtggccgagagttcaatttctgttTTC
TGCTGGGTTGCATGGATAggggagaatgagattttgctaaatcgtaaaat
ttcttctgaatgatgttttgatattaggaacctttagttagctactctAC
CCTGCTTCAAGAGTTCAAGTTCTGTGTTCTGCTATGTTGCAGAGATAgga
gggaatgaatttttcgacacttcttccaaatgttattttgatattaggaa
ccttaagttatctaatgtctcactttctcatgtcaaatctaaaatttcat
ctaacatttgtaacggaaggtcttcattggtgatatacagtgtgtgttag
attgttttactagtgactagactactgactgactagaaacacagggatat
tgttatgtcatgaaataaatgtaatgatatactggcaccataattttttt
gctttgtacagctttgtactgtgattcctgctgtttttgaagatttattg
tggtttgttagttgttttttgtcattttgagcacaattctgccccgagcc
atattggaccatacatacccttcaagGTTGATTCATTTCATGTACTTCTA
ATGACTGAACTGAAGGTTGGATAATGTACAGGCATAAGTCTTTCTAAAAT
GTCATGAACACACCAGGTGTGTGTAGAACTTACAATCATCTCTTTCGTGC
TATAACACCACAAAAACTATATCAAAGTTGTGCCACCGCATAGTCTAAGT
GCATAAATACCAGAAGTCGTAGCACATCACCATCAAACATGGGAACATTG
CAATAAAAACGTACTGATTTGCCAAACAGGAGCCCTGGTGTGTCAATATC
AAAGTGCTATAGTTATGGCTGGGGGTGTGCCACCATAAAATATTCCAATT
TCATTGCCATCCAAGAACCAGAGTGTAGCCTTAAGATTTAAAACTATTGG
TCTGATCAAGTTTTGTATGACTTCCAAACATTATTGGAACCAAGGAGAGT
CGCCTAAGTTTTGATAATTCAAGGTGCTTTTCATGCCAAGAAGAACAGGT
AGTGTTGAAGTCTCCATTCAAGTCTCCACTAAAGTACAAATAGATGGGTT
CCATCAGATTGCCATACAATGCAACTTTGGCAGCGCTGGAACACGCAAAT
TGACAAGCGGCTGTACCAGTACATTGCTGATCAAGAGCCCTGTTGCGTGG
CCTTTGAAGTCCCCTTCTGTCAACCAAAATAAGTATGCATCAAAGAGGAG
CCACAGTACATCTCAATCTGGTTCTTGTTTCCAAGACAACAGCATAACAA
GGTGGTCCGAAATCAGAATTCAAGGGATTCCCCTGGTCATCTTGTTTATT
TTAATTCTGACTTGGTGATGAAACCAAACCATGAGCACAGGATAAAGGCA
GAACTTGGACCCAAAGTTCACCATTCACCAAAATCACCCCAAAGATAATA
GTCTTATGTTaataagtaaataataaaagaccatataaaaagtaaaaaat
TGGGCATTACATATCATTTTCAATGGTCTTTAAAATGCTTTTATTTAAAA
CTAAATTATTTCAAATGCAGCCTATAAAAAATGCGAAAAATAATTCATTG
TAAGCTTCACATTTtgacctaagccgttttgctgtagtttcttctatgta
gtaaacgagtagatacattttgttgaaagattttaattatgagttaagtt
atttggtactaacaagtagcaatgaagcaaatatgcttcattgcacaaaa
tgaaactgtgtaggattctacctgacttggtatgaatcctcaggtgatta
atttttatagagaaactctcacactgcaagcttgtcagttgagaaggtct
cacactccaggcttgtcagttgagcagttgaactcgctcaactacttcac
ttggattattgtttctcagaacatacctgatgagtatgtacctaaaatat
attgtttctgagaaacaaatatgttatgactttcacacttcctgtgtcca
atgcacagtgaagaggacccttagatgttccaggtggaagctcctgggga
ttactagttaggttagataattggcctatgccactcgcccccacgattgg
agaattagcctggctggcggaaaagtaaaacctctgtgaggaaaaaatcc
aactatgggccagacttgcagaaaaaaccttgttgttgaggttaaaaatg
tgcaagctgcctgtgacgatttcgacatacatatttgttatgtattatat
gaagtgtaagttcatgtggagaggaagatctgtcatggcttatgataaag
ctggtttgtttgtactctcctaagtcaaacttgttctgacttacttccgc
gggtaaccctgattgtcttatcgtatactgtatgtgatagtccaattatc
actgttatacagactgaataattgtggggggtaaaagacctttatgtaat
aaagcattgctttcagggaccatgtggccacaaattgatgaggatcaagt
tgggtcggtttggtgatgcctggtgtctcctattgattttgtctgtgtgt
gcaaaagtggaatgccgaacaacaattccatcttatgattgctacactac
attttggcgataggcactgcatagtaggtatgagtgaatggcatctcagt
gtttgtttaggtaaacattgcgccactagaagctgctgacaagaccatga
ttggtacagcaggccaagcatctccatgatttggttgatgttgaactcta
gatagtcattcactttttgggttttgatttttgaagactctggttgactt
acactgggaagccaaatgaaatgcatatggtccggaagtggagtgttgaa
actgcaccttaattgtcacaatgtgtgtacaatgtgaatattgaaccagg
tctaggtacgaaggtgctgatagtacagatattctgtttgttatcttctg
caatccttggtgttggtatattgtccttctatttgctctgtcacccctat
gtatccatgggaatagttgcccaaagggtcagctaccggcaagtgaacaa
tgtcgagtcatacttaatgtattgactataatcattggaaggtccaagcg
tcaacgtctatgtctttttgtaccatggagagtatggattcagcgtgtat
gatatccttttgtattttgtagcaaggatccttgggggaggtctgtacat
gtataactcttttgttggtggtaatgacattgcaacataactaaatgtgc
atgttcgtaccttatttttatgttttgaaagacagttgttgaatctaatc
ttatggtttatggaaccatattgtgacttcacagtgagcatcatggagaa
gtgaactttccatgatatgttgacaacgtaatagttgtctttctctttgg
atttgtctaagctagtgaagcgatactacatttctgtgtatagctgcttg
tgttgtatttgttttgcattgaatgccaacaaggtgctacatgtctctca
gtagagatgttcatgtttgacttatcctttgtgtgagtgtgagatggtgt
tcctgtttaactatgacataggccaagaatcagccttttttgtacccctg
ggtacaaaacctaaatggagcatgaatcagccttttttgtacccctgtgt
acaaaacctaaataggagcattctcaggaccccaagtaggagagtccacc
tcccgacagcatggactccccaacatggaagttcagaaccccaaacaaga
gaacaccctggaggaagatctaagcatctatcagaagggtatgaacatac
catattgtgtagaaacctacaccatgatcatttgcatcgtttggattgga
atgcagttccttccatcctcacaattgtacaaaatatagctcataaaatc
aaatctttgacacctgtcgaaactacctataattttcgcgtgatattttt
ttacgacaaatcggctcaggtcactatctatagataaccgtggtgcgacc
ttcgcgcaccgaagccatcgacatccaaaccttccgacacgaggtacgct
aacaaattttttatcgcgagcggcaaattttaattttttgcaccagcgat
acatttttttcgcacgatcgacgattcatccaaaatcggctacgcaatcg
acaaattcctacagtttcgcgatctacgagctctccaaaaattctcccgc
aatcagcgataaacttcgagcaatcgacttctgcaatcgaggattcctac
gagtcggattaattttgtgatcgagaattctcgcgaaatagttggaagca
agactttcaagaaataaaagccgacgaagaacaatttaaaaatttaaaaa
taaaaaaaattctttttcgagctaacctcgacagggcacccaagaccttc
ttcaaggccttgttttataatacgccccttggcaaggcaattaagaggat
gtctaccagcaaatcaagcccagaaggactcaagccacaggagtgtgaac
ggagtttagggaggtctaagccacccatttcctacattcccactgccatg
gacaccccgaaggtaatcaacaaaatcaaggtctccaacaaaatgacctt
gtctgtcgccgtcttcgatgagggaagtcctgaacagttcctcaaccatg
tccagacctcgatggaaataatttcccagagaggcttagacacggactac
ggggaagcctgtaaggcagatgaaaaggctgaggcaaaactgactgcggc
cactgcggccaaagccaagttcaaagggacggatgaaaattcccccgtcc
tccagtcatagaacaaagcaactgctgctaaaatccacaccagtgaggcc
ctagtgtccactggcccagtgatcttcctgcagtactccactcaattgtc
ggagactgcccatcgtccttggaccaccatcgttggggagcaaatcaatt
gcgaaccctggaccgatgtgtatgggaccgagcatcccacaaaacgcccg
gcatcttggacctcctttcaggaatgtgtccagttgcacctgcagaccgt
cttcaggactgatgcagcggagcaggaacgtttctacatcagcaatgggc
tgaagaaaccaaacagggtacccatcagggactttgtgcagaggatccaa
cgccttaacggtttgtggaactcttgccgtgcctgttttactcttcaaag
gctgcaacgtctacgaaagtatgcgggccaatcgatgatgccgacttggc
aagccacatcctcaggatggttcctaggaactggcaggaccaatatgagc
tcagtggagctttggtaccacagagtgtcagggaacttctcaaagtcctt
gaacacatcgagaaggcctaccccaccgaaaaggttggagaaggacccaa
gaccgcagccaaggctaacgactcatctaggaagaagatggtctctttta
gtgactggattccgaagaaacgtcgcacagagaagtactgttctctctgc
actgttctctctgcaagaaacatgggggcgcacataccacccacaacact
ccgaattgccagaagtatgactccaatgggaccccgaagccaagcttcaa
ggggagaaaaccaaatggaaactctcgtggactagagagacctgctcaag
gaggaagtagctatgcgcagctatccgctaaaatcaacaaacttaccaag
tccaacaagaaaatgaaacgcactatcggaaaaaagaagcgtaagcatca
cgacatgagcgagagtgatgattcagactcatcttgagatgatgggttgg
ggagtactaagaaattgtgtagtaaaatcgattgtaatgaaatgatgaac
acttatcatagtccgattaaaacttccccacgtgccaacataacattttc
tggttcaaacaatacatgttcgaacctggcagaagacctaggaaatcttc
cagccaaccttacacagagtgaaacaataaccgaaatgtcggaccccgaa
ctgtcgggtgaccttttcaatagtgtgaacccccctttgacaggtaaaga
agggcaggtcactactgtagtagcacaagcacgctataaagcgactgaaa
atccagcccgtaagaatatacagagtgtcgtaccagtaacacagtcatca
ggatcctactagacagtggatctgatggtgatctcctgttccatgcaaag
ggaacggagaaacgctttccctacttggctaggcaagtgccaaagtcttg
gTCAaactatgaatactcacaattctatgtgctgtggatttacaagaata
aagattgtggatagtttgtgttcttgtgctcatatgtttatgaggcttgt
tttatggtttgttgtgcaacacgtatgtgcactacctatggtcatcccgt
tgtctttagcaaaaagacccacgtgtttcggtgcctctatgagtccttcc
taatggataccatatgtgttctccatggataattctgaaggtgaaccgtc
agaagttctcacaagagaatcaaatacgagtccttgagtctcagtgagac
cattatctagcaagacacaattctgttgaatccaataatgttaatcatgg
tcaaggattcattttttcttattctgtgtattatatacactctaagttac
tagaatgcaagcatacccaacctgagttggtgttgctctagacttgttgt
gataacaaatgcttaacattaatgtgtctcttttttgtgtacagggtacc
tcctcctctacaagtccagttgtgaatgaggcgagacaatcatattgtcg
tacccaaggttctcccttgtactggactacccagtagcatgtgagttccc
tgtatgggtgaatgttttagtgagttttcatctgcttgtaagcatggggc
ttttgccatgagaagactttgggtctgttattaagcccttgtgtctttgt
gcagagatgttgtgtattggtttgtcatgcaaacctttactcgctgctcg
gtaagtccatcctaaccttgtttaaggtggtctctcaagctagcctttgg
agaatatcatattattccaaatgagttctattgagaacagtatggccatc
attgactccattgaatgtgcttgtgaggcacatggaaaacccatgactgt
tattgctagctctgagtaggtataaccttcttcagttgttctaggcatga
acgggttctagatgcgtcagtatctagtctatgatttgttgacttttcat
gaagtcttatggtgtttacagagttgaacatagcaacatcttcagtactg
taaggtttcttttgagtttagacagttttcctaactttttgtctactttc
acttattttaagaaccaattttgatttacagtcatttatgtttgtttggg
tgttctgttcttgtacagccggttctgacgacggctgtcaatgaaacctc
cagttgccaaggtaaattatcctcgttgtttttacttgactttttggact
ggttgtgctctgtctttataggctgtaaacctacctctttggaaaagtag
aggtcaacaggcacattcttccaacacaccaaaacttcatcaagcagttt
ctcttgtcatgagaaacctcagtaacatgaatgaaattgagtttgtagtg
taagtgtgtgtcttttttcttttattttgacacagcttggaaggtctgct
agtttactcaacccccagaggagaatttcacaggagtggttagctctgtg
atcatgagtatttttgctgaagaagagtactgcacttaagtggttagcta
agtgattgatatgttgtgtccaggttttatttcaactctggttcacagac
ttttgcagacttcaacatcaattatcactgacaaggtaaaattgatctta
acatattttatgttgttatttgttcgaaaatctagaacaattcaaactca
gttcttgcatttgtcaaggactgaggtcatatgctggcttagtcactctg
ggtaacatgtactcagaaaagtgtgttttgacaggaatttactgcttgtg
caataaaaaacatcgtgttgactttgcccttccttttgagtaggaagaac
ccatcctgcatgcgccaagagtttgacacctgcctagctgggtaaggaaa
acatatggatgttcctaacattggaacatgggggaagcttggaactacgt
ccttcttgctttcactgttactgtagcaacaccgtgtcaggggttcgaaa
cccaacatggtttgatttccagttgctttttgttacctttgcttgtgaat
agtgcaacatggcacatgtctacgtttctctacgtgggagaagagttcat
cttcttgagaaaacaaatcatgatgccagaagatttcttggcatttttgt
tttatttttacatatagcaaggtatttgaatatcaggttattttaacgtg
acagtagaattttgatcaagatttttctttaatgagctctttaatttaaa
attaaataattctgaatttatattttcgggttctaaattctatttcctcg
gaccagaggatgtgcagtggctattcacaagccaactagcttttctttcc
tttttgcgaagttcggtagcttatatgtatgaaaggactaccacatgaga
agaattctcatttttgtggacttttctcacttttttgcttggatttcaca
acaagctgcgtgttttcctgacaaaaactggcaaaagtacgcatcattct
ggcgcaaatcaaaaattcgcgagaattttgctcagagtgtttctggggca
caacacgtagttgttttatgggtccatcttgcgcccccatgcgtgctggg
acttggagatgttactccgcgtaactctgacgtctgaccgggatgcggca
atatattgcgctcctatgcccatttacggagtagaacaatgttctctcct
aggctggtcctttgtgatcacaggctaagccctacgattctaggactcac
tatttgtggtcgtttttttgagatcgtgagcgcgcgggctgtgcaactac
gtgattcatcaaatgggctgtgccgtgacgcgctcccacgtgaatggggc
tgatccacgatcgtgggacaaagtcctgtgtgagttcattttcctttgag
gttatcgctttgccaaccttgaaaccttgagtcctgcgcccaacctgtgc
ccgtgcagtgttgcatccatactcccactgccaccatgccaacgaacaag
ggaactggatccttggagtacccaacacttcaaagacaagaacttcctgg
gggatcgctagtccttcaaatgaccaaaacctcttgtgggtcagagcaag
ctttttaagccttagaggccatacaattcttcatagggtcattttctgcc
ctagaagatcttttattgtactgccctaaggctttaagtacttagcactc
cgtggtgtcactgcatctgcatgtgatcacgggtacggactaattttaag
tctaatcgtgtttttaggtctaaaaatagactgcacacatattgcgcatt
cggataaaaaaataaaccgtggcatttatgtttattgcctcctcattcac
tgaggggctgttacgagttatatggcaagtaagctttagtgccacaagtg
cgtacaatatgtcacgagtggtctttttttctgcaagtgcactatgtgct
aaatgcacgctctgctaacaaaagcggagtatacccatgtcaagtgggat
ctagtcctcactgacgtacagggcaattgtacttggctacgtgtttaaaa
aaacacgtgccggcctgtgagtgaactcacttcaactggctgagtacgtg
actcggggctcagctgtggctgttgctactcttggggtcaggcagcacaa
gttgcgccacatgtaacacaccaagtgtattgtacggcttcaagcaacaa
tggacgacggacagacgaacctaccatggtcaaccaccaacaacagctga
tggatgatggatggtggaacgacggacagacgatccgatctggttgcacg
aatgctatcaattgatagtgacctaagccgttttgctgtagtttcttcta
tgtagtaaacgagtagatacattttgttgaaagattttaattatgagtta
agttatttggtactaacaagtagcaatgaagcaaatatgcttcattgcac
aaaatgaaactgtgtaggattctacctgacttggtatgaatcctcaggtg
attaatttttatagagaaactctcacactgcaagcttgtcagttgagaag
gtctcacactccaggcttgtcagttgagcagttgaactcgctcaactgct
tcacctagattgttgtttctcagaacatacctgatgagtatgtacctaaa
atatattgtttctgagaaacaaatatgttatgactttcacacttcctttg
tccaatgcaaagtgaagaggacccttagatgttccaggtggaagctcctg
gggattactagttaaggcagataattggcctatgtcaCATTTTCTGTCTT
TTTCACATGTGAAATTTGTTATTGGGCTTATCAGGATTGGTTTGGTCTAA
CTCTGGTCCCGTATTTTGCCCTCCAACCCAAATCCAATCTTTCCCCACTC
TTGATGTTTtacgtaataacaaaaagggagcagttatatggaaccccgtg
actttgtcagacgaaacaacctactttcgtcagatgaagcatttttgtca
ggtaggagtcagttaggtgtctaactgacaccattttcaagaaaaggcat
ccactagatataaaaacaaattaaaatttttcgtagcgaaaacccatttt
gtcagacgaaatcgccaaagagtcttcgagaaaataaaaattattcacat
gcttacactagtaaaagtggtttcatatgacgaaaccatgcgactgcaaa
ttgacaaaaacgggaatcagagctcgaaccacaggttccactctgctggc
ctatactacagagccttagcacagctgaaacatggattttttaaatatat
aaataataaatgttaatttgtaagttgagttaaaacaatctccggtccca
ttggaaccaaaatgggataccttttatcttatattcacatctgtatttga
acatacccctgatctgtttcgtcagacgaaacacctaactaatttggttt
cgtcaagtcacagggttccatataACTGCCCCCAAACGAGAATACCTCAC
AGATGCCCCAAGCAATATATCTGAATGATAAACAACGGTATATATCTATG
GTCAGAATGAATGAATGTTTTTACTTATATTCTAGCTTTTTTCTTATGCA
CAATTTAAATTTGATCATTGATTATGTATCACTCATGTGCTACCATTCTC
ACTTGTGTCGCGTTTCATAGAATTATGTAGTGCCATGCACTTATCAACAA
ATTCTGCGTGTCCTCCACCTAATCACAGTCATTCATCAAAAGCAACCAAT
GTGTTGCTGAGGCCAAGAATATCACACAAATCCTTCACCATTGGTATCAA
ATATGTAGAATGGATAACAGTTTGAAACTAGTGAAGCTATGAAAACATAA
TAccgtatatctctgagcataagaccccacggataataagacccacccta
cttttgaactgcgtatattttgaaaactaagcgattctcgactaaacgga
taatatacttcaaaaagcttaccttcttctgaaggttttggtgtgtcact
caataggcaaaaatttgtcccatcaaaagttctcaccacatatcaaaatc
gtgttaatggtTATGCTCAGAGATATACGGTAGATAGGAAATTTTTGGGG
TCTATAGGTCATCTGTTAGTGCACTCTTAATATAGTCAATATTTGAGGGT
TAAATATTTGAGAGTACATTCAATCAACTCTCTACCATAATCTGATGTGG
TAATGTAATGGCTCATTCTGTCACCAATATTTGGTGTTCTCTCCCCTCCT
ACAAATAAGTCAAAAATTGTAATATTCACAGTACGATGTAAGGCCTGGAC
CTAACAAATACATTTCACTAATGAAAAGCAATCCTAAAAGTAAAGAATTA
CCGAGCTACATTTCTAAAAATAGATAAATTCAAACTGGAATCAAACCAGT
TTATTTCCCCCTATTTTTTATCAACCCTCCAAAGCTTTCTGAAGCTGCTC
GATCTGTGCCTTGATAGCTGCCTTCTTCATCTCGCTAATCTTGGCTGTGA
TGTCTCCATCGCTGGACAGATAATAGTCAAGAACGGCTTTGTTGTCATCC
CAGTCTGCAGTGCACATGTTCTTCAACACCTCAAGAGCAGCCTTAGAGTC
TAACGAAGGATCAGCAGCAGTGATTTGCAACACATAGTTGTCTTGAAAAA
TGCGGCGCTTAGCAAGATAAAAGAAGTATTCACGAGAGCGAGCCCATGGA
ACTGCTTCTTTGATAACACCCTTCGCCTTCATCCGTCCCGTCTTGTCGTG
GAGATCAGCAAATTCAGTAGCAGCCTGAAGATAGACGGGTTTAAGAAGCT
CCTCTCTTGCAGCAATCTGCTCTTTGATTGCTTCTTGAGCAGCGACATCT
GTGTCGTCTGTCGACTCAAGCTCTGAATCTAGCATCTTCAGCTGGGGATC
AATGCGGTGCATGGCTTTCAGCTGGTCTGCCAAGCGGAACTTGATTTCTA
CAATACCAGCAGGTTCGAGAATACCACCACGAGCATCAGGATCTGAGAAC
ATGGTCATCTTGTCCTCATTGATAGTGGGGTCCACCACAACCCACGATCC
TCCTCGAAGTTCACCATATGGAGGGAAGTATATGTAAATAGGATGTTTGT
ACTCTCGGAGTGAATCGACAATCATGGATCCAAATTTGAGGATTTCACCA
GACATGTCACGACTTCCACCACTAAATCCACGCCAGTTGGCGAAAATCAT
CACAGGGAGGCCCTCGTTATTAAAGTCGCGGAGAGCTTGGGCTGTCTTGT
AGGATGAGTCAGGGAAAAGAACTTGTCCAGCCTGGGGCATGACAGCTTCG
CGGGAGTTGGGGTCTGCTGGATCTGCAGGGATAATCTTCTCAACAAGCCG
GGTCTCCACGGCAATAGCACCCATAGGAATGCCACCAAGGCGACCGCGGC
CAATAACAACACTCTTCCCCCAGCCAGCAAGATATTCCTTCCAGCTTCCT
GTGTCAAAAAAACCGAGTTCCTCGTCAGTTCCTGAGAGCATGAGGCGTGG
ATCATAAGGAGTGGGGGTAGGGCGCCATTGAACATCCCTGTTGACAGGGT
CGGCACATTCACGGACGGGTGACACAGCATCAGTTGTCTTGGGAACAAAG
CTTAGCCATTGGATAATGGACTGGATGCCTTGTTGGTCATCATCTACAAT
TTCATGAGAGCAGCCGTTTGGGAACATGACTTGAGGACCACCAAGTTGGT
CGTTTGAGTTGTACACTTCACGGCCGAGAAGCTTATTCAGGGCACCATAG
CCTGTGAGAATCATGGGTCCTTGTTTCATCTGAATAATACGCTGGCCGAG
ACGGACAAGGTAAGCTCCAATACCAACACTTCTACCTGTGACGTAACTCA
AGGTGAAGATTTCATCATATGCCCTTGATGTCTCGCCAGCAATTTTGCCA
CTTCCTTGAAGGTTCTCAACCCCAATTCCTTCGTTCGTTCCAATGATATC
AGTGATAGCCCAGCCTTCAGGGACCTTCCTTACATTTACCGACCCTTCTG
GAAGAGATTTGTACGTTGCATCATCAAGATAAAGGTACTCAAAACCCTTA
GATGGACTCGCCTCATCAATGAATTTGATCTGGAACTTTGGCTTGAGATC
ATCCACCAAACCAATTCTAGCACCAGAGTTGCACGCAATGTAGACACGGG
GGAGCTTATTTTCGCGAGCATATTTGGAGGCCTTGAAGAAAACTTCATCC
TCCTCAACTCCAAATGAACCACTTTGTACAGTGACATCGTTCACAATTAC
AACAACCTGTCGACCCTCAGGATATTCAGGTGTTTTCATTGTTACCACCC
ATGCAACCATACCAACCTTATTTGTTCCAATTTCACGTTTCCCGGTGACA
AGCTCGCCATCAGGTCCTTCAAGTAACTCTTGAGCTTCAAAAACATTCGA
CGGGATGGTAGGGGTGTCCGGTCCTGAGAGACTGCTGAGATACTTATCCC
ATTCTCCAAGCAAGCTGACCTCAAGGAGTCCAAGGTAGTCATAAGCGTAG
GTAGATCCCACACGTCTTGCAATTGAGCGCTTTGTTTGGATGGTACTGGT
AGAGTCATACGACTCAAGTTCACAAACCTCGTCAATGCCTTCTCCAATCA
CGCACCGTTCACGGGTGACTCCAGTGACCGGGTCCGGACGATCAATGTAA
GCAGATGTTTTAAGCCATTCGCCTTGCATTGAAGAAGCCACAAGGCGTAC
AGGCACAACCCTGGGACTACCGTCTTCATCCTGGACAGTCACGCGAACCT
TGGTTTCAATCTCATCCACACGCAGTTTCGTAAGACGTTGGGCCAATCGA
CTCTTTAGCTTGTCAATGACACCTTCGAATTCTTTAGCAATCTCCTCGGG
AGTTGCATCAGACTGTTCTGGGAGAGAGTGAAGGTAGATGCGAGACGATG
ACTGGACACTGACCTTTGAGTTTGCTTGAGCACGTTCCAATTCGTCAAGC
CCCTGGAGAAGAGCTCGGCGTGCACCAGAGAAGGTAGTTAGGCCAGGAGT
ATGTGAGATAGCTCTCAAGAAAACAACTTGAGCTGCATTTCGCCTTGCCG
TCTTCTCGGAACCAACATAAATCTGTACGTTGCGTCCAACTGCAGGAATT
CGTTCAAGAGCAAAGTTTTCCTCCAGCCGTCCGAGTTCCAGGAGATGATG
AAAGGTTGGGCGCATGCCTCTGCGAAGAGGATCCTCCTTGAAGCCACTGC
ATTGGGGGAATGAATAATAGCTTGGGTCCTTCTTTCCCCTTGGGATAAGA
GCCGTCACAGTGCGGACACCAAGCATATTCAACTTGTCCTTGTTAGCGGA
AGTAGCTTTCTCGAGGTCCTCAATACTGATATCTCCCGAGAGAGCACCAA
CCTGCAAAACATTGACAGGGCCTTCTTTGCTTGCATCCCCTGCGATCTTT
GATCCAAACGAGTTGAGAATCTCAGGAAGCTGTTGCGCGAACTTTGAAGC
GTCGTCGATAACTGAGAAGAACCCTTGGCGGGTGACACGGTCTTTCGCCG
GGACATCAGCAAATTGGAAGGAGAAGCTACATGAGAGGCGGCCATTCTCA
ACTCCAACAGTTAGCTCGGGGATGTTGTAGGTACGGTAGACACGGCGAGT
ATATACTTCCATAGCAGCAGCGCGGACAGATTCATCTTCGTCATCAAAAA
GATTTGTGAGAAGGTCAACCCCTGCTGAGAGTGTTGAGCTCTTACTCAGG
TCAATCAAATCTGTCTCCGGGTCAGCAAGCTTTGCACGCAAATCAGCACG
ACGCACTTCGAAGGACGGCACCTTGGCTTCGCGGACTCTCTCCTCAGCCG
CAAGAATGATTTCACCGTAAGATTTGTCTTTCAAGGTAGAAAGCCTACTC
AATGCTTCAATGACAGCATCCGGAACTTCTCTGCCAAATCTGTCTTGAAA
CGTGTCAAGTTGACGGATCATAGCGAGGAGAAGCTGACTACGCCTCTTGA
GCTGCTGGTGGGCCAAGTTCTCGGAGATGACAACATCAAGTGTCTCGGTG
TTCGCTTTGGTGAGAGTGCGGACAACATCATCAGCGATGACACCATCAAA
CTGAGATTCAACGCGATAGAATTCGTCTAATACTTGGACAAGAAGATCGG
CTGCGGCAGAGCTGTCGGTAGCACTGTCAATTGCTTGCTGCGCAACTGCC
TCAGGGTCTAAGTTGAACCCAGAGAGGACATTCATGACTGCTTTCTGCGG
TTCTAAGTCAACCTTCGATTCCATAATGTCCAATTTGCCCGAAAAAGTTT
CTATTTTCTTAACCCTAGAGGGATCCTTAAGTTCGAGAGAAGCAAGAAGG
TCACCAGCAGAGATTACAGATCCAGCACTTAGGTTGTGAGTAATTTTTCC
AGACTCAGTAGCCTTGATTGGCATGATCATCTTCATCGCTTCAACCTCGA
CATAGGGCTGGCCCGCTTCAACAGTTGCTCCATTGTCTTGGAGGTAACGA
ACAACCTTTCCAGTCACATCAGTGCGGAGTTCAGAGGGGTCAAAAATTGT
TGGCCTACGAATAAGTACATAAGGTGAGGATACTTGACTACAGATGAAAC
AGCGACATCGAGGGACAGACAACTTACATTAGGACAGTTGCCCCGTCCAA
TGACAGTCGAAGGCCAAGTGGTTCGTCCATACCAAAGATACGATGAGTCT
CTCCTCCAAAGGTTGCCAAAAGTGCTCCTTCAGCGGTTTGGGTAACTTCC
ACATCAATCGTGTTCCCGTCCAAGGTAAACCTGTAAACATCTGGAGAGAT
CCGTTCTACGTGGAATGGGTACTTCGTGTCTAAGTACGCAACTTCGATGT
TGAACGAGTTTATGCCTGGAATCCCTGCAGTGGAGACTTGTCCTTTTCGA
AACGATTCCTTAACTTCTTCAGTGGCCACCTTAACATGTTCGAAGGCCTT
GAAAACAGCGGCTCCGACAACCACTAAGTGAGAGGGCATCTCAACTTTAA
CGGACTTCTCCTTAATAATGCCATCTAACCAAGACGTGTCGATAGTGTTC
TTCTTGAAAGCTTCAGTTTCGAGCAACTTGACTAGGTATTCAACAGAGTT
ACGAATGTCTCCGCGCACTTCCATCTCCTTAAGAGCCAAAACCAATGCCT
TGCGGGCTTGCTCACGGTTCGGACCCTTAGCGAAAAGATGGCCAAACTGA
GAGTCGGCAAATTCATGGATTCCACCGTTAGCACCAACAGAGAAATATCC
CCAAACATTTGGGGTGGATTGAAATTTGATTCGCTCAATTGAGCCTGAGG
TGGGTTTGAATCCTTCATCGGGGTTTTCAGCAGTGATGCGGGCAGCAATT
ACATGAGAGTCGAGTTCGCGGTAACGTTCTTGAAGAAAATCAATGGGATC
CGTTCCGTAAGCATCCTCTCTTCCATAGAGACGGCGAATGTCAGGAATGT
TGAAGAGAGGAATACCCATAGCAACTTGAAGCTGAGTGGCAGGAAGATTA
GCGCCGGTAATTCCTTCAGTCACAGGATGCTCCACTTGGAGACGGGGGTT
CAACTCAAGGAAGAAAAACTTATTGTCAGCGGCGTTGTACAAGTATTCCA
CAGTTCCAGCACCTTGATACCCAATGTTTTGAGTCAACCGTTGAGCCGCA
AGTTCCATCTCGTGGAATGTTTCTTTCGGTACAATGGACGGAGGACCTTC
CTCGAAGATCTTCTGGAAGCGACGCTGAGTGGAGCAATCTCGACCGTTCA
ACGCTACAGCATTTCCGTGCTGGTCGCCAACAATTTGCACTTCGATGTGA
CGAGCGTTCTTACACAACTGCATGAGGAAAATAGGAGAGCCAATCACTTC
ATTGGACACCTGAACGAACGCGTTCCGTAAGTCGGCCTCATTGTCGACAA
AGCGTATACCCTTTCCTCCTCCACCCTCAGAAGCCTTGATCATGATTCCG
TTCTCCCAGCCAATCTTGTTCGCCACAATGACGGCTTCATCAGCAGAGGT
TACTAATCCCTTGTTAAAGATTTCCATTGGGATAGTACCCTCCTCGGTCA
GATCCGCCTGAAGGGGTCCATCGTCTGGTCCACCAAAGGATCCACTCCAG
GGAATGGAGGGGACTTTCGCTGTCTGTGCTAGAATGTTCGCAGCAATCTT
GTCTCCCAAAACGCTCATGACAGGCCCAGTTGGTCCAATGAACTTGATTC
CCAATTTGTCAAGCGCATTAGGGAGCTTCGGATTCTCAGATGCATGACCC
CATCCAGGCCAAACGGCATCAACCCCCTGCTCCTTAGCGATGCGGGTAAT
GACATCGACGTTGGCGTAGTTGTTCAAGTTCTTTCCTCCCGGTACCTCGA
CGAAAGAATCCGCCAAGCGAATAAATTCGGCGTTCGCCTTCAAATCCTCG
GGAGTCGCCATCGCAACGAACTGGATGGCACGTTCGTCCCCGAATTCCAT
GTAGGCCCATTGACGCATGGAGAGGATGGACTTTGTCGCGGCCATGCCGT
TGTTGGCGATGAGGACTTTACGAATGACGCGATTTCCACCACGGGATTTC
ACGTAGTCTTCGACAGATTTGGCGACGGAGTCTGAAGCGGAAAGAACAGT
TTCATCTAGTGTCGCGGCGTGAAGAATGGTTCGAGAGGTGGCAACATCAT
GGTTGAAGAAGGCGCTTTTGATCTGGCCGAAGACGTTGCGCGTGGGTGCC
GCCGAGAGCGATTGGGGGGTGAATGTCGAATGCTGAGGAGCTGTTTCGTG
TAGGTTAAAAAATGAGAGAAAGAATCGTTAGCGAAACATCGTAATAATTT
CTGTTTAAATAGGACCAGCCAACCCCAAATAACGCTTCGAAAGTGACGGG
TACACGACAATTTGACAACAAGTGCTCCAAGTGCAACTATGCTTAAGCGC
CCTAAGGAACATGGAAGCACGTGGGAGGAAGGGACCTCAAATGAATAGCC
AGGTGACGTAAATTCGCTCACGTAGAGATGTAGATGAAATGTGGGAGCTC
TCGTCGCGGATGTGAGGACCTCCAAACGTGTTTAGGCGAAGGTCCAGTGT
AACACTCTACAAACGATACAAAAAGAGTCCTCCCATTCTTGTCGATCATA
ATTATCACAACTGACACTACGCAACAACGCGTAACACAACATGCTGCTCG
TGGGGAATGCTAACCATCAATCCAAATGCAGACTTACCAAAAGCGGTCAC
TGAAGCCGTGACCAAGATGGCAGTCGCTGCAGCAGCGTAAAGGCCCCTAC
GGAGAGCCATGGTTTGATGTCGTTTTCAAAGTCGACGAGGATGTGCAGTT
GATTTATGACTATCGTGAGGAAATGCCGAAAGTTAAGAGTGTTCAACAAC
GCAATGCCAATTCGGAGAGGATGCGTCAATCACAACGAACTCGATATTGA
AGGTTGTTGACGTCCACAAAAGACGACCGTGGCTGGCAGGAGCGGGCCTT
TGGGTGAGTTTTTGATGGAAGTACGCCAGTGGCGAATGAACGCATCACAA
GACAGATGTATCGTACAATACCGTACCTACCACCTACCATACTTTCATAT
TTTATAATTTTACGATACACATCCACGAAGATTTCGGCCATCAACGGCTC
GTAGGGGCGTACGTCAGCACGTTGAAAGATACATATCGGGGAACAAGGGC
TGCGATATCAAAAGTAAAATTGGTAATATATTTGAAATTACGATTTTTTC
TTACGTAAAGTCGTTGTAGAAAATGTTACTTGTATCGATATATTTTTTTA
TTATGGAAGCTCCTCTACATCCAATGCGAACTCCACCTCCCTCTTATATC
TTTTGGATCTTTGTGACGATTTTGGATGATGTCATGTATAGCACAAAACC
ACTGACGAAATGCCGACACACGAAGTCGTAACGTCGCGGAGAGTGGAAAC
GATGGCCAGGCATACTTCAGGATGACATCACTGTGACGTACTTAATCAAA
TTCGTTCTTCTTCTTCTTGGAGTACGTCTATAGTTTTTACTTCAAGGATG
GTGTCAAAACTGTCACTACATTCGCTTGGCCTCCACTTCAGCTTTCATTG
TGGCAGATTGTGGCCCTTGAACAATATTGTGTGTTGTACCAACAGTGTGA
AGAGCAATTACCTTTTTTGTGGGCAATGAGAACTGGCCAAAGAAGGGCCA
AAAAGATCTGGCACCCATCAAGTCCCAACTCACTACCATAAGCCATAgca
ttagttacgttggtgtatagattacaccaggatagtttcactgacactgt
ctttttctgctgtctaaacattgctaaacacattaaaagccatatcaatg
gttcctccttgtcaccagcaacatgcctacacatataggtccctacaagg
ccagttggccgtcaagtaatgcctatttgccagaagcgtcaccacacaat
atcgttattcaacaATATAACAAAGGCAACTTGATGCATCATGGGATGTG
TGGGAAAGCGTgtcactcaagaaaatgtgactttctatgaggtgtggaag
catactgatttacgtactcttggccattttgtaataatcagcatagtttt
attaaattgtcattaagtgatgcatcgtgccatgtcaaaagtatggaaat
ttctttaaaaatctgagagtatgtaaatcaacatggtccgttggggttaa
gtacgcaattGCCAGCACACGATGGGGATCTTAGATTCTTCTCCATATCG
TTACTATTCTGAGTTCCAATAGATATTTGCTATAAAATCAAGCACTATGA
ATCTGTGTTTGACTATTGGCATTGCCAAATTATCGGCAACATACAATCAC
CCCTACGCTGAAGTATCGTGGTGTGTTCTGTCTATTCATATGCCCTCAAA
TAGTACATCACTCCCAAATATATTTCCGATGGGGTTGCAACACCGGCAAA
CAGAAATGAAGGCGAAAGATGCAGTAGAGAACATAGAGAGAATGGCAATC
TGGTGTGGTCTACACAAAATGTGTGTGGACCCATTTTGAGATACTGTTGT
TCTTTGTAAAAAGAGGTGTTTGGCAAATGCCCCATAAGAGCAACTGAAGT
TTGCAATTCAAGATATTTGAGAGGGATGTCGCTTTGTGCAGTGAATGTCC
AAGTCAATCAAAGCTTTGAATTTATCAAGTCTTTTTTGGGCATGATTGTG
CAAGTTGACTGGTAGTGGGACATTTACAGCTGGTGCGAAGCCAAAAGACT
TTGCAACTTGAAGAATGTTATTGGTTGAATTGCCTCTGCAGAGGGTAAGT
AAAGTGGATTGCTGAATATGGGGGAAGGTCAAGTCACCACTTACGTCAGA
ATAGATGTATCAATATCTAGAAGCCTGCACAAGTATCTGATCTATGCACC
AGTTCTTAGTCTTGATGCTAAAACCAGAGAGCTGATTATGATGACAATGA
ATGAATTGTCAGGCAATGAAATTGATAGGGTCGGTATATGTGAATCTAAT
CTGTGATTGGGAACCCTACATATTGTGGTGCATCTGATCTACAAGCCATC
TTTGAATGCTCTATCTTGCCCCATCTAGCGGAAATACTTTCCTGGAAGCT
AGATTTAGATGTAGATCCAGTTTGTCTCCAGCCAAGAATTTTCCTTGCCC
CCGTCAAGAGAAAGGAAGACTGATGCACAGTTCTGAACCCCTTCAAAAAA
ACTGAACAGCAGGTAAGGAAATGTCTCCTCATCAGCAGGGCTGTTGCTGA
CACTCCACCGCAGCTGATAGTTGTCAACATAATGGCTACACCTTAATCAA
TGGCTACACCTTAATCAGTATTCATCAAACCAACAATAAACATGATCACT
GGAATCTGCAGTATTTGTCAATGGCAAAAGATCTAACATGTTTTGATGAC
ACTGCGATAGCTGGCTGGACATCTGCGCAAAATTTGGGCCACTCAGCCTA
ACAGCACATAAATGGTGGCAACTACAAATAGTGTGGTGATGGTAGTAGCT
GTGCTTCAACATCAAGTATTATAACTGCAATAATCTTTTCAGAAGAACTA
AAAGAGCGAGAATCATCATCATCATTTATACAAATGTACAATTCTAGTTC
ATCAAAAGAATCATTTTGAAAAACAGAGGTTTTGATTATGAAAGAATATT
GGTATCGGTTTACTCAAAACAATTATCATTTGAATAGTTGTTGTTCCAGC
TGTAACAACAGAAATCCTCCTTAATCTTTCACTCCACCAATAGATCCTTA
TAGTTTCCCTTATTCAGATTTGTTTCACAGTTTCCAAATTGTTGATGTGT
CTATGGCATTGCCACATCCAATATAATGGTAGTTGTGGGCACTTATCTTC
CAATGAAATATGGGCATTTGGTCTCCATATGAAACAGGTCTTGTTGTGAC
CACTCCAACTCATAGACTTATTGTAGTGATTCCTTTAATACACCTCAGGT
TAGACTCAATCTCAAGTTCAAAAATTTTGTTTGTTTGATTAATTTTAGTA
GTCACATTGCTGGTATTGTTGTGCATCTGCAATAAATACACATCGGTTGT
TCTCGTCTCCTTATTGCAGACAAAAAGAACCTGATTAAGATGAGAAAGTC
AAAGAAATACGCTCATCACATTTAAACCTTTGTCcactgcaaacgaaaaa
cactggtaacctccccgtacactcgcaaaacgtcagagtgtacggggaag
ttacccgaatttcaagagcgtatgggtggtttaccggtttttttatacat
tactgaagccccatttttgttcatcacgctaagctttcaagcaaaaaatc
ttcggagtggttgtttgtttcatgactcacatttagcgaatcacaagttg
ttaacagcaagatcacttgttgggtctagttttggtttcaattctaggct
tgatctatgatttcatttggtgagtacgtattgggtctatttgtattttc
aaaatatggtactatcagaagtgactgcgccaaaaaatgagaacacataa
gaataataagtggggctgaaaattggagtagtgtgtctacttgtttgtta
cttattcctttgtatcacgtcacctaattcttgtgtggcatattcgtatg
ataatacagttttagtacatctacgtatggtaccatactacaacactggt
gcttgacacagacacaactgtagcagtgtgccctctcactgctttcacat
cacacatattatgtattttttcaattacatcactgataccccactggccc
atcatgggaacggccaaaactcagtccacagactgaggtgtccctcacgc
cttgcaccgccgtgttgccaacaacaattggcagcggcaggtatattttg
agggtgagttatcatgaacttgccatcttcatcttctacactattaaact
caccacacgtccatttttttcaattaattagttgcaggcctaccagcaaa
atggccaaaactcagtccacagactgagttaggcattccgccttgcactg
ccttgttgccaacgataattggcagcggcgggtatattttgggggtgagt
tatcaaaaactcgtcatcttctacactactatactcaccacacgtccatt
tttttgtcaattaaataggtgcaggcctaccggcaaaattgtcgaaactc
agtccacagactgagttaggcattccgccttgaactgccgtgttgccaac
aacaataggcagcggcaggtatattttgggggtgagttatcaaaaactcg
tcatcttctacactattaaactcaccacacttccatttttttcaattaaa
aagttgcaggcctaccggcaacatggccgaaactcagtccacagactgag
ttaggcattccgccttgcaccgctgttttgcctactataattggcagcgg
cgggtatattttgagggtgagttatcaaaaacttgtcatcttctacacta
ttatactcaccacatgtccatttttttccaattgaatagttgcaggccta
ccggcaaaatcgtcgaaactcattccacagactgagttaggcattccgcc
ttgaaccgccgtgttgccaacaacaattggcagcattttgcgggtgagtt
atcaaaaactcgtcttgtttcacactattatactcaccacacgtccattt
tttttcaattaaaaagttgcaggcctaccggcgaaatcatcgaaactcag
tccacagactgagttaggcattccgccttgcaccgctgtgttgccatcaa
caattggcagcggcgggtatattttgggggtaagttattatgaacttgtc
ttgtttcacactattatactcaccacaagtcttttttttcaattaaaaag
ttacaggcctactcactaaatccccgaaactcattccacagactgagttt
gggatttcgctgtgcaccgccgtgttgctaacgtcaattggcagtggcgg
gtatagtaagagaggtgagttgcattgaaaattattattagtactcttgt
tttgactacatctaattttcaattattttatttcaggccaggcacgggaa
cagcggaaactcagtccacagactgagtttggcatttcgccttgcaccgc
ggtgttgccaacaacaatcggcagaggcatgttaatatttacggtgagtt
attgaaatcaaactattttacaattgttttcatttcagcttagtttcaat
taaacaattaattatcttctaccttggtgatatggtccacagtactgttt
ttcagcttggggctgaaatttttgcatgtgtgtcattttggtgggcgatg
tgttgggcaggcccctaaaatatgttaatgtagtatgtttaattatatta
gtggagataaattacacatactcaattattgtagtccaacagtaggtagc
cctcccggtaaccctcctgtaacgttctggtagccctcccgtacgctccg
taaccctctggtactctccggtagccttcccgtaaccttccagttaccct
ccagtacacttccggtatgccaccagtaaacatttttttagctactaagt
aatgcagttatagccactacttagattgttatcgattctaagacttactg
agtagtctgttttcctgtaaaatcataccaattcctatcgtacatagaaa
taaatccgaaagctccttttggtctcgaatttctggtaacctcccggtag
actccggtaaccctcccgtacactagtttaccggagggtgatagaagtgt
accgggaggttaccggaagataccattccgggggctccggtaacctccct
gcacactcgagtgtacggggaggttaccggtgtttttttattgcagtgTC
AGCATTCCCCTAACCCTAACAAAATGAAATAACTGTGCAAGTTCACTCTG
CTCTTGAAATGATACATACATAACTACATGTTGATTCATGCATTTGATGA
TACATTCATGTCACAAGCTTATGCCCGGTGCAACCATTACATGCTATGCA
CATGATACCCCACAATTCAACAGTAGAAAATTGAATTCAACTGTAAGTAC
TAAAATGATACATAAGCAGTAGAGCATATTGTTCCTATGTATATTTCTTC
ATATGCTCTGTGATTTTTCTTGTacctaacataggccaagaatcagccca
tttttgtacccattggtacaaaatacaaaaggagcattttcaggactccc
caggtgggaagtccactgcccctgatccaaaaggcaaggactccccaaca
ttggagtccaccgccctggtccaaatggctaggactccccaccacaggag
tccactgccctatgggctccggaacaccagagtccatagccccttcagtt
aggaaggctaaatatttaccaaatgtgtgtagaatctacacacatttcat
ttgcatcatttggattggaagagcagctccactgcccttccatcctcaca
attagagcaaattaagctcataaaatagaaactttgacccctgtcgaaac
tacctataattttcacatgatatttattttgcaacgaaatggctcaggtc
aGTACCCAATGTTTTTAACTGTAGCAGTTGTTGTGCAACAAATTTGCATG
CATGTTGGTACTGTCAATAACAACAAATACATCACGATCTATTTTTACAT
AAATGACAATCTACATCTTAATAAATGTCAATCAATTTCTATGTATCAAG
CATTCCAGGTTATACATGCAACTATATTAAACTACAATCTCAAGGAATCA
AGTGCTGGATATCTAATTGTAGCATAATGGTGACTTTGTAATAGATTGCA
GCCATGCCATGCCTGACATAAGCTCTTTGCATTGTCCTTAGGGAGCTGTT
AGGTATCTCCAGTCCCATAGGaggaatcaagatattttgacaattccaag
atttccacatacactatatacaagaaatttggtgatatcctggtaggtcc
aagccacccatctcctagattcctactgccatggacaccaccaaggtggt
aaataaaatcaaggtctccaacaaaatgactttgtccgtcaccgtctttg
ctgagggaagtctggagcagttcctgaaccatgttcagacctcactggag
attttttcccagaggggactagacatagatttcaaggaagcatgcaaggc
agacaagaaggctgaggaaaaactgactgcggccactgcggccaaagcca
agtataagggaacggatgaaagttctcccgtcctccaggcatggaccaag
gcaactgctgccaaaatccatagccaagaggccatagagtccgctggcca
agcaatcttcttgtagtattccacccaactgttggaaactgcttgtagac
cttggaccaacatcataggggaacagatcaactgtgacccatggactgat
ctctatggggttgaacaccccacgaaacgaccggcaacctgggactcctt
cagggagtgtgtccagttgcacctgcagactgtctttaggactgacgcag
cagagcaagaacggttctatatcagcaatgggctgaagaaacctaacagg
gtacctatcagggactttgtgcagaggatccaatgccttaacgggtatgt
agaactcttgccatgcctgtactactctttgaaggctgcaaagtcaacga
aagtatgtggaccctttgatgatgccaacttggcaagccacatcctcagg
atggttcctaggaactggcaggaccaatatgagctcagtggagctttggt
accacagagtgtcagggaactcctagaagtccttgaacgcatcaaaaggc
ctaccccaccgagaaggttggagaaggacccaaaaatgcagccaagtcta
gcgactcaactaagaagaagatggtctcttttagtgaccgaattccaaag
aaacgtcgcacagtgaagtactgctctctctgtaagaaacatgggggtgc
acataccacccacaatactctggattgccggaagtatgactccaatggga
acccgaagccaagcttcaagggaaaagaccaaatggagcctctggtggac
cagagagacctgcttgaggaggaagtagctatgtgcagctatccgctaaa
atcgacaaacttaccaagtccagcaagaaaataaaacgagctatcagcaa
gaataagcgtaagcatcacaacatgagtgacagtgatgattcagactcat
cctgagatgatgggttggggagtactaagaaattgtgtagtaaaattgac
tgtaatgaaatgatcaacacctttcttagtccgattaaaacttccccgcg
tgccaacataacattttctgattcaaacattctcagttcaaatccaacac
aagacctaggaaaccttgcagttgaaccaacacagagtgaaacaattgcc
gaattgttggaccccaaactgtcaggtgaccttttcaatagtgtgaaccc
ccccttgacaggtaaagaaggacgggtcactgctgttgtagccaaagtat
gttttcaaacgacagaaaatccagcccgtaagaacctcgaacactctaca
gggtgacgtaccagtaacacagtcatcaggatcctactagatagtggatc
tgatggtgatctcgtgttccatgcaaaaggaacggagaaacactttggta
ttttatatttatggtcggttttggtcactttctgcaaaatggtcaccaaa
aaatggcctatataatatagtttatggacgtttggagaaaacaaacaaga
ttttaaacgtttcgaatcttaaaatgtaacaacaatttatattaatgtcc
gtatacatataaacgggttatataaattgaaattactagatatacagtat
attgatttttaggaaacttactatgtttaaataactcgacgaaatttgat
agtattattttatattaatggctgtatatcaaagtcagacatgtcaacat
gtctgaatataagctaatgtttgtccgtttattttttattaatgtctgta
tatcatttaatcacacatttcttgcctgctgcgtaacaaccatcctgtaa
gcattcaaattgttatatacataatcatggggtatgcttattcacatacg
tacatgaatactaaatatatcatactatacgggtctacacatattaggga
atgaaggttttgataagcaaaaatgcccgtttcgtgcacacattttaaat
atccgttggttgctcactaatttgtgccacatcgctaattttttgtatgg
taaggtaccaccttactggtagatacaataccacacccacgctgcatgca
ggctgctccagaactgctttccaccaccatgcaaatatcagcccaattag
aatgaccgacaatgaacaatgagcaaaatgattgttttggcatcatcgga
ttgtgatgatgcaataccaccatgatcgcatcttgaagggacaccttttg
gtagagtagatcgtgaaatgtgcttgctgtgactgtttttttcacgtgca
gcagcatgaatgtttttacatgtgagcagtggtcgcaccgaacgaatcga
acgacgctgatcaagatgggcctgaatgactcccaatatggagttgtcac
attggggaagtcgtttttacgcaatcgcgcgaaactttattacgccactg
cactgtcacgctactttgtttgtgcaaaatcgatttgttatgtacataac
tcgcggcacaggtacgtctgttttatgtatatcaattgtttatgtacata
acgcgaattattttattaacacaactgcaacactcctttgtttgcaaaaa
tcgatatgtacatcgatatgttatgtacataacaaggattgattgaaaaa
aaggtatgtttatgacattattatgtatataacagcacatgttcatgaca
ttattatgtatataccaacaaatcgctttttctgcccatctgttttgttg
ggccacatgtgaaatgatcccatacaggtatgtttatgtctttcttatgt
acataccaacatatgtttatgtcgtggttatgtatacaccaacaatcact
ttttgcatccctttccagccacatgtgaaatggtcacacctaggtgtgtt
catgtccttgttatgtatatgcgacacatgtttatgtcattgttatggat
attccaatatatgtttttcggacgcttttatggcatcatgattgattgat
cgaaagtaaaggtatgtttatgacattattatgtatataacaacacatgt
tcatgacattgttatgtatataccaacaaatcgccttttggaactctacc
ccatagggatgcaatttgataaggaacactcgacgggacttgtatggtga
cgacaagtttcgcgctattgagatgaagtatggtaatgggacaaagacag
ataacttcttgatgttctctgattgacatgttcaattacaattcagacga
aaagggagattggcgacgggatatgtaagtatgactgaatttttggagat
ctcagcaaagcatggtgatgatgtttttcggataggacatgaaaataGAT
GTCGATGTTTGGGATGTGGACTGAGGTATTTCGTGTTTTTGCACAGAAGT
CTGGTGACGATATAGGTTGAGATGTCAGTGCGTCGCGGTTTTTGGAGAGG
TGGCAACAATGTCGATATTTTTGGTGTTTTGCTCTGGTGATTTTTGATTG
CGCAGAAGTCTCATGTCGATATTATTCGAGATCACGTTGAAGCAAGGAGT
CGATGTTTTGAGATGGGGCAATAATGATGATGAGGATATTTTGGTAGTTT
GCGCCCTGGTGTTTTTTGATTGCACAGAAGTCTCATGACGATATTTTTGG
AGATCACATTGAAGCAAGGAGACGATGTTTTGAGATggagtttaatgacc
tcttcgattcgccaaggccaggattgtttgttttctgtgaaagggttcga
gaggaagcatcgcgctgggcgaggttacacgaggacacgttgaaggggaa
tttcaagcaccgacaaaaaaggagcgaggtggcttggcccgaaataccct
ccgattttgatgaatgggctctaccgaagtagaggaggactcagggtaaa
tgacaacactcagagagcagagtatgatatttttcataacgagaggtaag
tttatgcatttgttatatatataactttgtgtcgtgttggcgttgttata
tatatatccgcgtgatcatatgtatttctcagacattgaagacatctgaa
caagcaaaggttagttattgcagaggtgatgtattgatgttttttttctg
gagaaaagtgacgaacttgaccatttttctgaatgtgttatgttcgtgac
agagttatatacataatcgcgtggataaagtgcccaaagggttttttccc
acagtgataccagccacctgctgtggtttttttcacccaacccactcaaa
aaccccagagttctttgtcgtgtgtgaaggagaattgggggtagtagtag
aataatgaaatttattgtaacaggatagtattttggtggcattttataac
atataaactgataaatccagtgaccactttgcagaaagtgaccaaaagtg
accaaaaatatctcaaaccacacaggccaagaatcagcccatttttgtac
ccattggtacaaaatacaaaaggagcattctcaggactccccaggcggga
agtccactgcccctgatccaaaaggcaaggactccccaacatcggagtcc
accgccctggtccaaatggctaggactccccaccacaggagtccactgct
ctatgggctccagaacaccagagtccatagccccttcagttaggaaggct
aaatatataccaaatgtgtgtagaatctacacacatttcatttgcatcat
ttggattggaagagcagctccactgcccttccatcctcacaattagagca
aattaagctcataaaagaaaaacttcgacccctgtcaaaactacctataa
tttttgcatgatatttattttgcaacgaaatggctcaggtcaGTACCCAA
TGTTATTAACTGTAGCAGTTGTTGTGCAACAAATTTGCGTGCATGTTGGT
ACTCTCAATAACAACAAATACATCACGATCAATTTTTACATAAATGACAA
TCTACATCTTAATAATGTCAATCAATTTCTATGTATCAAGAATTCCAGGT
TATACATGCAACTATATTAAACACAATCTCAAGGAATCAAGTGCTtggca
tgagccaaggatacctactggtacttctggcccacatatgccccaatatc
aggacatgggcataatcacaaaatagtattcttaccattgaaggaagaat
cccaccaaacatttggtaagactcattggcaagaccaaggagtcttgcca
ggatccaatgtacagcctgatcaggtgcattaagatcctgattggaacac
aagaatccaacagggtacaaataaaccaaatgtaatcgaattgcatgtaa
actacatgatataattgagaggactaacattgtgcagtcctcagttttag
tcatttcaacagctcataaaaataatttacaatcaactggaacttcacgt
tcttattatttactgcatagaacttcaaccaactatcggcttaggtcaGT
GCTGGATATCTAATTGTAGCATAATGGTGACTTTGTAATGGATTGCAGCC
ATGCCATGCCTGACATAAGCTCTTTGCATCGTCCTTAGGGAGCTGTTATG
TATCTCCAGTCCCATAGGaggaatcaagatattctgacaattcctaagat
ttccacatacactgtatacaagaaatttggtgatatcctggtACCTGTTG
AAGTTTTGGCAACTTTTACAATTGATCAGCCCCAGTACAGTGCATTGATT
AGTACCTGGGCACTCTGCTGAAGGAAGAGTGTCTTTAGGACACTCATAGC
ATGCTTTGGCATCAGACAGCACTGACTGCATTTGAACGAGCCAGTATTGT
CTTTCCACCAACCCTCCTTTGCCAAGGTTGACTAAAATCTGTTGAATGAG
TTGGCAgtggggggaaactccttcaagtccagtctcaatctaaataagct
caaaaaATACACCTTGCTGCACTTTATATTTATTTGAAAAACCACAGTTA
GTTTGGACTACAGAAGTGATTCaaagagttactctagagtaaatggcacc
tcgaaagccaaaaattctcgcaaatctctaaatcgcatgagatatctaca
gcaaaaagtgagaatcagagattcctatgaatcctgatatacacaaagct
ccagtaccactcaagaaagtgactgagaagtgtaaaatcttgcgcacaag
aagcatagtgccagagtccttgctctgtgacacaaagaagctttagccaa
gtataaaaatagagaattcaaaataaagttatatcattactttgaattca
ggtaccatacttgcaacaagaagttgtaaagtccttgcaaaaaatcatag
atgatttttgcagtaataaagaaccagatttaaagaaatcatggtataag
tcaaaaagcaaatttggaatttaactatttcaataattttggatattttc
ttaccacaagagctggaagaaaaaatattgaaacaaaacccaagtgacta
gaatttttttgtcataagatGAAGACTTCCATAAAACAAGAACACGGAAG
AGAGAGCCGCCAAAGTTGTGACATCTCATTaagctacagaaaatcaggct
ttgttgaggacctaaccctcagcaaagtgttgctacagtaacactagggt
gatcaaacaaagtttctgagagcaccacacagttccaacaatggaatcac
tcatatgctttccctacctgactaggctggtatcaagttcttggcatacg
tcagatggtgtgcttccaacaaaatggaagggcaatgtcacatgactatg
aaacatttcatggttatgggtttctgtcatagaaagtggtgatagagcaa
gaggagaccacgccagcatatgatctcattcttggaccaagtccatgaat
gatctgaaattgttctagattttcaaacaaaaaaaagtaaagcaatgata
aaaattacggtgccagtgataaacatcatcaagtctgcttaaaactgtga
gcttgggctgcaccaacagccaggacacaaggtaccaagcacagagctaa
ccaatcaagtgcagtgctcactttgagcaaatttctcatatgtacagagc
taaccactctagtgcagtactcctctggagtaagagaaaatagcagacct
tccaagcagtgtcacatagatggttgacactagatcgcacaacaagctca
gcaacaaacatgttactgaagtttcaacagacgcgtgaaactgtttactt
gagcttgtgtgattggaagacagtgcctgctgccctggatcataccattc
aggactggtaatacaccaacataacacagagcatgaccagttgtaaacaa
gtaaaatcaagaggggattaactttgtgaactggaggtattagttgacag
tcgccgtcagatatggctggccaacaaacacaataccatatcaaattgtg
ctgcatacataacagtagttcttacaaaaggggcaatatcaaacgactac
gttaagaagttgttcaagcctaaagaactcagtacagcacagcagaagtc
aatgacagacaactgcagccaccaaaagattttctgacaagtctatcaat
cattagactggatactgatgcatccagactctgtgccattgggagatatg
agcgggtagttgcccactctaatcaacatatggataacacagtgttccca
agtgatgaacaatcacagatactgaaactaatgatagccacaaagttcca
aaaagtgaactaacttgaaggattgactgctgcaagtcatttcaagggcc
agcttggacaaccacactaaactaggttgtgagggtctgtaccaggtagc
aagaatcaagtttgaacatcaaactgtaaccaattctgcagattgacaga
ggtatattagttacccagatatctaactgtgcacaaaggcataataagtg
caacaatgcagacaatacttgctgaaagatagtccaatgggagtactgaa
cagttactgggtggtccagtactaccgaggcccttgggcaagacactatg
attagatcacctctctcacaaatgaattgtagagaaggttgtactaagtc
aacaaggctaccacagtcgccaatgagacaatttacatcaaagaatagaa
tctatggtataacaaaggtccagagctacccaaatttgtgttgaatgaag
gtatgcttgcattctttggatagctttctgaacaaagacatgcatagaca
cagataaccaagattgaatccctggccatgtaaactattgtggattcaaa
agaaggctgtgtaaagctagaggacagtctcattgagacaacactctctg
gtatgtgtttctcttatgtgaactttgataagttacaccttcaagtattc
catggagtacaaaaatggcatccatattacgggactcttacggtcgcctt
actagttttgtcccttctccaaggaaaggactaatggatgacctttggta
gtgcatcaattgttgcacaagccctacataacgtaagactcaaaggagca
gccaacacaatgacacaaagatccatgaactttgttcttgtgaaaccaca
gcaaaaaaatggtgaatgatactggaacataagaagactatcatgtccca
ggagtgaaaatcaaaccgggtcattttctctataaaaagacatgaattac
tttgtgagtgtttccgcaaagcaaagatgaaacaagccactgtatgcaca
tcattggtatactgaatcggcacgacaaacctgtcaaactcaagtgacaa
caacaccaaatattgccaacatgaagagagttcaaaagatctctgctgtg
aagtatcaatatggttcaacgtaccatttgataagagtcaaagactgtca
aataccatcactgacaagaaaagcttgcaaacaacgcattgtcatgatca
ccatacagagtcaaaagggtgtagacctcacataacgagcctcaccactg
aacaaagaaggatgcaatccaaattgaatcccgactctgttggtaggtaa
gaagacagacattgacgcatgtgcttgacaatgttccttgtcaataacag
ttatagctagacattgttcatttgctggtagttgacccaaagggcatcta
ttcccatggatgcataggggcaaagagcaaatgaaaagacacataccagc
actaaggatgtatgagctagataacaaattagaaatctacagtattctca
tcacctaagtgacaagacctggaatagtatccacattgtaacctcgttgt
tacaattaaagtgcagttctaacactacactctgttgccatatgataagc
atttggcatcaagcgtaagtcaaccagagtcttccaaaaaaacccaacag
tgaatatcatactagagatcagcatcaagtaaatcatggtgatgcttgtc
ctgctgaacaaattatggccttgttggcagcttctagtggcattggtgtc
cctaacaaccaccaatgttctattcactcgtacctactatgcagcgccta
ccgcctttgtagtgatgcaacaaaagagaaggaactgatgttcggcattc
ctctttttgcacacaagacaaataactaggagaccacaggcaacaccaaa
cagacctttactgcaccctcgcaatcaggtaatggtcacatatttggtgg
atgcactatcatagtacacacaggtaattaacccgcaaacaagtagtctg
tatgactgtgatccttggcccatcacaaatttcatacgattggacaatca
gggtttcatgcggatgtaagtcattatcatgacttaggagagcaaacaac
aaaaacacagacatcaaagaacacatatgtcaacaagcaatatcaactga
catcagtctccctttccagaagcacttacgcttatagtatacatgcaaac
ttgtatgccatacatataatgaaaacccagcttgaattttttacctgtct
caccaggtttttgcatgctggcacaagcatcgcaggaatttcttttttcc
tcaaaagaggttttcataccctgcaagccatggctacacaggaccttttt
tcttcatggaggttttatttttgtctgcaagccacagtgatcctccaatc
gtggggtgagtgacatgagccaaggatacctactggtacttctggcccac
atatgccccaatatcaggacatgggcataatcacaaaatagtattcttac
cattgaaggaagaatcccaccaaacatttggtaagactcattggcaagac
caaggagtcttgccaggatccaatgtacagcctgatcaggtgcattaaga
tcctgattggaacacaagaatccaacagggtacaaataaaccaaatgtaa
tcgaattgcatgtaaactacatgatataattgagaggactaacattgtgc
agtcctcagttttagtcatttcaacagctcataaaaataatttacaatca
actggaacttcaagttcttattatttactgcatagaacttcaaccaacta
tcggcttaggtcaGTGCTGGATATCTAATTGTAGCATAATGGTGACTTTG
TAATGGATTGCAGCCATGCCATGCCTGACATAAGCTCTTTGCATCGTCCT
TAGGGAGCTGTTATGTATCTCCAGTCCCATAGGaggaatcaagatattct
gacaattcctaagatttccacatacactgtatacaagaaatttggtgata
tcctggtACCTGTTGAAGTTTTGGCAACTTTTACAATTGATCAGCCCCAG
TACAGTGCATTGATTAGTACCTGGGCACTCTGCTGAAGGAGGATTGTCTT
TAGGACACTCATAGCATGCTTTGGCATCAGACAGCACTGACTGCATTTGA
ACGAGCCAGTATTGTCTTTCCATCAACCCTCCTTTGCCAAGGTTGACTAA
AATCTGTTGAATGAGTTGGCAgtggggggaaactccttcaagtccagtct
caatctaaataagctcaaaaaatacaccttgctgcactttatatttattt
gaaaaaccacagttagtttggattacagaagtgattcaaagagtttctct
agagtaaagtagggcaTGCAACATTTGCCATTTATCGTAATATTCCTATT
ATCAAAAAGAGCTGGGACCCCCTGATGGTTCCAGTTTGACAAGGCCTCAG
CAATTGTGTCAGGATTACCCACAGGTAACATCTGGTAAAAGGGAAAGCTG
TTCCAGACCTCTCTTGGAGAAAGTGTGCCTAGTCACTCTTTGAATATCCA
CCTAACCTTGATACAATTTCTATGTCATGTATCTTGCCTCAGCTGCAACA
CAACAGTTGAGCTCTTGAAGAATGAGCTGCATGATATTTGTGTTCCTGTT
CTTATGCAATGGACCTGGAAACATTACCCAGGCTTATCACTCAGACATGC
AACATTAAGTCAGATTGAATTTTCATTATTACATTATGTTGTAGATTTAG
CCACAAATCGTCTGTCACTTTACTGGCAAAAATATCTCAAGACATCGATT
ACACAGCAACATTTTTTTCATTTTGCAGGGGAAAAATCCCTTGAAGTTTA
TTCCTCCTCCATGAACCACTTATTCAAAGCAAGCGGTGCAGCAGCTACAT
TGAATTTGCGGTGGCCCGCCAGATGCTGGGGGTTGACAGTCTGCGTGAAA
GACCCCTAATTGTCCTCCTGGTACTGTGTTGTTACGGATCAGGCACAAAC
TCTCGTCGACCACTCCAGTGATATCATTATTGTTTATCAGTAATTCCTCT
GCACATTGCGTAAAAAAGAAGGGCATGTAGCTGAGTGATCTCGACTCAAA
GATGCGTTGAAAATGTCTGCACAAATGTTCTCACCTAAGAAAAGAAACTC
TCCCTCTGCAATTATTGGCAGAGTCCCGCTTAAAAGATTATCATTCATCC
ATAAATCTTTCAACCTCGGAGCCTGACCATAGTTCTCAGGTATTTGTCCT
GTCAACTTGTTGTTATTGACGTATAGAATCCTCAGGGCACCCAGTGCAGG
ATCAAACAATTGTGCAGGTATGGTCCCACTCAACTCGTTTTGTTCAACAC
TGATGAACTCTATTGTTTGTATGTTACCAAACTCAGTAGGTATCGAGCCT
GTCAGCGCATTGTTTTGCAGCTCCAGTTCCTCCAAATTCACACAATTTCC
AATACTGGTTGGAATGCTACCAGTCAGCTCGTTGAAACTTACCCAGAAGG
TAGTGAGACTTGTCAAGTCTCCTACTCTGTCAGATAATGTACCGGTGAGG
GCATTACTCTTCAAGATGACTTGCTCGAGGTCTAGGTTGCTATAGAAGTC
TTCGGGAATCGTGCCAACGACATCATTATCTTCCATATCTATCCACGTAA
GGCTGTTCATATTGCCTAATTCAGTTGGCAGGGTGCCGCCAATCTTGTTT
GAATAGAGGAGGAATGCACCTGGCGATAGATTGACGAAATCGAGTTAGTT
GACTACAGATAATAAAGTGTCCTTAACCTATCTCATATGTCATCTTACCC
ATATCAGCGCAATTCCCAAGTTCAGTAGGAAGAGTGCCCGTAAGTTCATT
GTCAGCAAACCATAAGTTCTGCAATTTGGTCCATTGTCCAATTTCAGTAG
GAATGGTCCCAACAAAGTTATTCAAACTTGCTCTGAAGTTAACGATCTCT
TTCAACCCACTAGGTCCAGAGTATTCAGGCTTGAAGAGATCGCCATCCAT
GTTGTTACTCTCGACATCAAACGTTTGAAGGGGAGTGATGAGTCCAAGCG
AGGTAGGGATCGGACCACTTTGAGCATTGAAGAAGGAAATATACGACGTC
AAGTACTTCAGAACTCCGATTTCTGGAGCGATCGGTCCCACCATATTGTT
GGATTCTTGGTAAGAAGAATATGATGGGAATGGTGAGACTTGCAGTCTAA
GAATGTCACAAGGCCAAGGGTATAATCAGGAAGACTCACGCAAGTTAAGA
TTCAACACGTTGCCAAACTCATCACAGACCAGCTGATTATACGAGGTCCC
GTCTTCTCCCGCAACATCTGCCCCCCAATCGCAATAGTTCAAGCCCGACA
TCCACTGTCCCGCTGGCGCACTTGGATCTTGACCGGGATTAGCTCCTGCA
TTCCAATCATCGCCATTGAGAGAGAAGTACATCACCGCCAGCGCATATCG
CTGCTCATTTAGATTGAGCAAGGACACATCGCAAGGGTCAATCGGAGGAT
CGGCCCCACACTCTTCCACAATCCACGCGCTTGCCCTGGATTGCGGCGAG
TTGGGATCATCCAACGCATCGACGGTGCCCACTCTAACAGAGACTCCATA
AATCTGATCCCTCAAACGATTCTCGCACGTTCCCGGATTCTCGCAACTGG
TCAGAGTTGGCGCGAGGGACTCCGTTGGCATGGGAGAGGGGGGTTTGGTT
GGAGCTGGCGTTGAGCTTCTTGTGGGTTCTTGTGTCATCACGCTCATGGA
GGGCAAATACAGATTCATTTGGATGAGTAATTCTCGCATGTCGATTTCGT
CGATGATACCATCGCCTTCCTTTGTGGGAAGGAAGAAGCGCTGCAAATCT
TCATCGATGGAAAGCCGTCTACGAGACGACGATTCCGACAGCCCGAGCTG
CCCTTGTTTGTCTGACCTGTAGTTGACGTTGGATCGTTTTCTTCGAAGAC
CTCCACTGTCGATCGCATCTGACCTATTGGCTGACGCCGAGTACTTGGTT
GGACTCGATAAGATCGCCTTAACGGCGAGAAGGGCGGCACCGGCGCTTTT
GACACCCATCCTGGCGGACTTCTGTTGTATTGATTTGTAGGGTGTCGATT
TACTTGATCAGTTGAATGAGACAATATTGTTAGGAGACCATGCGATAGAG
TCTACAATGATACCATCGAGTTACATTGACGGGACGGAATCCAACAAAAT
GTAGAAGACAAACGAAGCAAGTCATCTGACCCCGACGAATGGTTTCACTC
GTGTTGCTGTACATCCGTTCAAAGAAGAAAGCGATGTGTTAGACCGTCGC
ATCGATTGCTCGGTAATTGAACGGACGAGCAATGGGAGCATGCCAGCGAA
GGGGGCTCTCCTGAAGCGTCCACGGGAGAGAGACGTGAACCCATTGGTTG
TGTTTTCGTGACGGAAGCAAAATTTGTTTGAATAAAAGCATCTTTCATGA
CTGTATGTTTTGTAAATCTATTTGAATTTGACGTTCGGGGAAACTTACAG
AGCGATAAATCCATCCATGGGGCTTCAAAAATATCTTTGTCACAAAAGGT
ACTATCGATTTCTACCAATGTACACACCCGGAGGATTTACTTGGTTTCCA
CAATGTCAATGTCGAAACTTTTTAAAAGGTATCCTACAAAATACCCATAT
TACTCTGGCAGTAAATACTTATGAGGTTAAGGGAGCCCAACTGAGTGACA
ACAAAACCGTAATAGGTCTATTGATCTCCcaagattttttcaaaatctta
tttgtactggaaactgagccacttttcttcttctcctccttctcctCCTC
CTTCTCCTTCTTCTCCTTCTTCTCCTTCTTCTCCTTCTTCTCCTTCTTCT
CCTTCTTCTCCTTCTTCTCCTTCTTCTCCTTCTTCTCCTTCTTCTCCTTC
TTCTCCTTCTTCTCCTTCTTCTCCTTCTTCTCCTTCTTCTCCTTCTTCTC
CTTCTTCTCCTTCTTCTCCTTCTTCTCCTTCTTCTCCTTCTTCTCCTTCT
TCTCCTTCTTCTCCTTCTTCTCCTTCTTCTCCTTCTTCTCCTTCTTCTCC
TTCTTCTCCTTCTTCTCCTCCTTCTCCTTCTTCTCCTTCTTCTCCTTCTT
CTCCTTCTTCTCCTTCTTCTCCTTCTTCTCCTTCTTCTCCTTCTTCTCCT
TCTTCTCCTTCTTCTCCTTCTTCTCCTTCTTTTCCTCCTCCTCCTCCTCC
TCCTCCTCCTCCTCCTCCTCCTCCTCCTCCTCCTCCCTCCTCCTCCCTCC
TCCTCCTCCTCCTCCTCCTCCTCCTCCTCCTCCTCCTCCTCCTCCTTCTT
CTTCTTCTACTTGTTCTTCAgtgagacagtgttttgactttttgccaaaa
caggtacttaccaataagttgatgataacttaGGCTCATCCTGTCAATGG
ATTTGGCTACTTTtttgtctactcttttgtctactttttagcttacttta
gatacctagatagatcgatttagactcctgggtcaagaaaagtaagaaaa
atgtagcatcacgctgcatgactgacaggaccaaaattcacttgcggccg
ctaccaaaattgcccGGCACATCATCATTTGGGGTCACTCATGAAAACCA
TCATGGCGCGCGAGCTAGtgtcagctctataggttctcttgtctcgattt
cgcagcatcctcgtaccgtaccataacaacgatagccgaggacaacccgc
cttcaccagtagcgcatgctcagtcggcttcagatcccttctggatcttg
caaactacttgggcCTCatggatgggtggattcaggacatcaggacaaaa
aagtaaggaaaaaagtagacgattaaccttaattgatttggccatttttt
cgtgtggttaaccgtctactttttggttttggacttactttttttgcgcg
gaggccatgacgtcaccaaaacaaaaaagtagacaaaaaagtacgcaaaa
aagtagggtaaatttattgacaggacatgtcttacctgtggataattaat
tttttcggggagacatacataggtagtcatgatgtgttgatctatgtttt
cccttaaaattatatcttatttcaaaaatgggcacgtttgcataggaggc
gggagcaaagcacgcgaggcattcacccatttacaactatgcgtagccaa
gccacttaatgtttaaacctatgacttcctctgtttctacggattgcatt
caatttagctcactacaaaaaatcttgcaccggctgctggtaatgtccag
attttcgagtatttggaccatccaaatccggtccagatctgttacaaacc
tgtgacctcaccccacttttggtctacataactctggaaaaagagggggt
gtctggacaccccctctttttgtctgttttggatcaacccaccacgtgta
accacatattttttccacgtataacttttatgccacaactcacattgcag
ctccaacacaacattcaaaataataataatttcatcatgagcaatgatga
ggattaaatctcgtaactgttgtggattccgcaaacctggccgtccaaac
tacaagaaagattgagacaaggactcacagagaaagagcattcaattgtt
actctctcccctttggaatgggaatagttggacatgatcattaatgttaa
catgggttgtaggccctcctctctgcacctcttgaagtaaaatctgggaa
ttatattctcttcctgtgggagtcccctgaaaattaaaatctgttacggt
agacatttttaaaaaacatggtctaaacaaggtccaaatctgttctaaat
ttcagcttgatctagacatctagacaaatagaccaattaCAGCAGTCACC
CACCATAATTCTATAATTCGATTGGTTTTTTTTGTTATCCAGTTTGTGTC
CCAGGGATCATATCATTTTTTTCTCATATTTTATGTGAGTTTTCTATGTT
AACAGTAAAAGATTTTTTAAATTCCAGAAACTGTGGAAGCATAACCCTGT
CTGAATTTCTGTTGAAAGCATCACCACCACAAAAGGCAACACTGGCATGG
TATGCAACCACTGCAACAACAATTCATGTGATTGAGTAGTTAGCAGCAAC
AACACTTTTGCATCATTCTTTGATCAGAGTGTGCCTCACAACATGTGTTG
TCACATGCTGTATCACAGCTGTGCAGAGTTAGTTGATGGGCATTTAGGTG
GGGGCAATCAAATCCATATACCACACTGCATCATGTCACTGATTTGAATG
ATTTAAAATGATGAGAATGGTAAATACATTGGGCAATTGGTCGTAATTCA
ACTGTCTCTTGGTAAAATGAAAGGTGAGAAGGAACATACCACACAAATAG
TAGTTTATTCCCAATCACACAAGAACACAGATGTGACAACCTCATTTCAT
ACTTCATTGTTTGAGATCTCATCTTGGTAACATTCTGAAAAGTCATCAGG
TATCTCTTGTCTTCTCCTCTTTCATCTTCAACATTTTAAACATAGGTAGC
ATTatcatcatcatcatcatcatcatcatcatcatcatcatcatcatcat
catcatcatcatcatcatcatcatcatcatcatcatcatcatcatcatca
tcGCTAAATTCCACAGCTTGTATGGACTTCCTCCTCTTCTCATTAGGTTT
AATGTATGATTTAATTCACCACTGCTTTATGTGTTGTAGACAGGGTGATG
ATCTTGGGTGGAATATCAATATTCTGAGCACAATTACATTGAAAAACATC
ACAATGGATAATCTAATTTTTGACTGCTGAGCTGTTGCAGGGGACAACAA
ATCAACTCTGAACACCTTTTTCTTACATTGTTGAACAGAATCAAAACACA
AACAAGAAGCTGCACCACCTTCATTGAAGATCACGTTGATACAAGAAGTG
AAGGTGTGTTAGGGATCCTGGTTGAGAGTGTCAAAAACATTGCAAAGTTA
GTGGTATTTATCATCCACAATTCATCTTCCATCTTTCAGCAGTCTTATCT
CTCTGAAGTGCTTTAGCAAATTGTTTTCATGGCCCATCAGGATATTCAAG
TAATAGTACCAAATGTGTTCTTCGTTAACTGATTTACACTTGATCGGTGA
AATATGACTTGTAACCACTGAGGGAATAATTGTTGACACTCCTCTTGCCT
CTTGAGGGCAACCCAATGGAAGTGAATGTTTTTTGCAGAGTAATGTTAGA
TCAATTTGTAGCAGCAAAATCTCCTTGATTAGACATATCCCTTCTCCCAT
ACCCATTTGAATTCACTATCATCCTCTTCAAGATGTCAAAGTTCATTCCT
GACATTCAAATGTTCTCAATGCCACAACACAGGCATTGGCCTCTTCCATT
ATACATATTTGCTGGTGATATTCATAACTCTAATCAACCCAGCAAGTCAT
TGTAGTTCCCATCTTCCTCCATACATTCAGGATTATAGCGAGAGGATCAC
AGGCAGCAATGCCAGTCTAACAGTTTCAAAATGCACCCTAAATTACTGAT
TATTCCAGGAATTCACTAGTTGCTGCCATCTTTCAAATGATACAAGTTTT
CATAGGAATAATTGGATGTCAGTCCACATCAAAGGCAATTGTGCCTGTTT
TGAAGAGCTGTATGTGGTGTTAATGTAAATACTGTTTTGTTGGTGCTATA
TTGCTTTCAGTGGTTGCAAGCACAATAGGACCTGTGTTGATGCatgtggc
agtgacatgtctctagtggtaaattttgagaggaaaccagctatgacatc
agAGGAGGTGTGACATATCCCAAGAACCTAACTGCTTTGGTAACTTAAAT
ACCAAACATAAATTACTACAAGTTATTCCAAACCAATTAACAAACATCCA
AAAAGAGAGGAGTTCTGCTAAGACAACAATCCAGAATGTCATACCTTGTC
Taacataccatcactgtatagattctacacagtttcattcattttgtttt
gagatgagatggattgcatagccctttcatcctcttctttgttaatgttg
taaatcaatagcacacaacttatgaaccccaaaagacataccactgtaat
atatatcaacaaatatttaatattataatacacacaaacttagggcacta
tcttaaaatagctaatactgcaactcccttgaggggaagGCCGGCATACT
TTGCTCAACTCCAATGCAACCACAGACAAAATTTTATTCATCGGTATGTC
CCTTGGTGTGGCCCTGAGGAGAATGAACACCTTGATGCAGGTCATATTCT
TGGCTCCAACTGCCACGTAGGAATTAAATCACACCCCTGAAACTGGCAAA
GAAAGGCCTATGATTTTATGGGTGTGTTTGATTTATTATATGCctgagca
cacatcacttacaggcacagaaagcacttcatattaccaagaaataatcc
tatagtgtttgcaattaggagctacgagatgcaatttacccaatactaac
acaagcccaggaataagacacacctttgagaagcctagcaagcatgataa
gtaacccaaaattttggtaaaggattctgaattattacataagaatggaa
agatggtgatcacagtattgtacaagacagagcatcaacttggtagcacc
actacttgcagtatcctggacacacttaccttgaagcaacactacacaca
gtgatgcattggaaggatatgagagcaccatttaatcacacgacaaaagc
tgttagacatgtcacattaaagaatgaccacaaacacaagtatggaaaac
tcccttctaggcttgtcatcacacacccttgggagactctgtgtgtggac
cttatcaggacattcactctctaagataaagactggacagaaatcgactt
tattgaatctctaggaacaatacagcttcaagtggatttgagatactgga
actgcctgtaaacaccaatgcagttattccaatggatactaggctctagg
actcataacaCCACTAAGTTGtgacataggccaagaatcagcccattttt
gtacccattggtacaaaatacaaaaggagcattctcaggactccccaggc
gggaagtccactgcccctgatccaaaaggcaaggaccccccaacattgga
gtccaccgccctggtccaaaaggctaggactccccaccacaggagtccac
tgccctatgggctccggaacaccagagtccatagccccttcatttaagaa
ggctaaatacataccaaatgtgtgtagaatctacacacatttcctttgta
tcgtttggactggaagaacagctccactgcccttccatcctcacaattag
tgcaaattaagctcataaaaataaactctttgacccctgtcaaacttacc
tatatttttggcgtgatattttttttgcgccaaacggttcaggtcactat
ctgcagatagccatggtgcgacctttgcgcaccgaaaccaaagacatcca
accccttcgacacaaggtacgctaattattttttgatcgcgagtggcaat
tttaacttttttgcgtcagtgatacattttttttgggcgatcaacaatct
ctctaaaatcagctacgcgttcaacgaatccctccggtttcgcgatcgac
gagctctccaaaaattctctggtgatcagcgagttgagcgataaacttag
agcaatcaacttcggcgatcggtgagtcctacgcgtcggatgaaatttgc
aatcgagaattctcgcaaagtagttggaagcaagactttcaagaattaaa
agttgaagaagaaaaatttaaaaataaagtaaaagttcttttttgaacta
acctccacagggcacccaagacctttttcaaggccttattttataatacg
ccccttgcagaggcaattgagaggatgtcgtcgagtaagtcgagcccaga
aggcctcaggccgcaggagtgtgagaggagctctggtaggtccaagccac
ccatctcctagattcccactgtgatggacaccaccaaggtggtaaataga
ataaagtcaaggtctccgacaagatgaccttgtccgtcaccgtctttgat
gagggaagtctggagcagttcctgaaccatgttcggaccttactggagat
catttcccagaggggcttagacacggatttcgaggaagcatgcaaggcag
acaagaaggctgaggaaaaactgatggcggccactgcggccaaagccaag
tacaagggaacggacgaaagttctcccatcctcgaggcatggacaaaggc
aactgctggcagaatccgtagcaaataggccatagagtccgctggccaag
cgatctttttgcagtattccacccaactgtaggaaactgctcgtcatcat
tggaccaacatcatcggggaacagatcaactgCCCTACATtgcagtgatt
attacctaagtgcagaagacctggcttagccattatccaagttatcacca
aattattacgccaactgcagcgtattcatacttcactttgaaaccctttg
tggatcatttagaattaagcttgatccacctcatgtgaagaatgcacaag
tgaatgcattatttgaacaagtacatcaagcaattacagaaatgctccac
atcactgaactagacatggccaattcactagtagcaagtgatatagatgt
gttcctatttcagttgccacataggtcatttgctcaactaaccatacagc
aGAAAAtgctatacatgccaaatctgcagtacccaaaccaggtacatgta
tgaacccagtgaatacccattatgatacctggttacttagatcggtacca
taggtcattagcccaaaaggcccgatctaagaaccacccaagcagcgcaa
caatatgggcaaactcatacaatcagaatcgtttgccataaattagttat
cacctaattaacgaccatctatgagtttcatgctgtttagaagtgataac
taattcttttttatctccagcattgcagcatttcaatcaatcgaacacca
ccctgttcatcaccaaaaccatggcctctccaaccaccaacgaagcggct
gttcgcaaagctgttcgcgccatcgtcgcacccatgtcaattgacaaaat
catcagtcaaccatcgaactccaccgtaaaccttctcaaacaacaagtcg
cgaaaatagtggctgcagtgaagactacgagttggggcggccgccatggc
catctagcacttgtcctcaacgacgacgagtatcgccttgtcaccggcaa
cgcaacacaggcgactacgcacctcgttgcaccacccatagtaccaatca
cgctcgcaaacaacacaacaatcactcttcgcgcacgcatcaccgcagac
cataaccttgagtgccaagagttttggaaacaagaggccgtcgacgtggt
catcgtcgaaaagatcattcgagaaggtgtcgatccaccgtacattgaag
aactcgacgacgatttcatcggctacagcacacaaacggtgaaaactctc
atcgaacatctccgtcgtgaatggtgcattgtcacaacattggaacgcaa
gcaagccgccgcagccttccacatccagtgggacctcacgtcccacatca
cgaagtttgcacgagacctcgacaagcaacaaaagttgtgctgggatatc
ggagttcccgccgccgctgccgccacgaagatccagtactacgtcgaaag
tatgtacacttccgacatcttcgatgacaaagtgatgcagacatgggaga
tcaaacccaccaaagcaaaaacctgggaggccgccaagacccatttcgtc
acgctctataagagcaaagaaaaatttaacgcggagcgtctcacacgcac
cgacggctatgcgagcgcccacagcattgtcagtgaaccttttttctccg
gtgtaccagccaccgtcgtatccacaacaggcaccatgtctccatcagac
caacacagcatgatggagtacaccgaccatgctgcttttctcaccacagc
acaaaaccagctcctccaaaaactaaatcgccagcaagaaaaactcctca
cccaaacaacaaaattcatgactctcctcaacaccaagactcctacacct
acacctacaccaaccaacaccaacacaggacatccacgctcaacccgcaa
tgcacgccccagtaaaaaccctcgactccctcgacactgcaactcctgca
acaaagatgcagtccatcatgaggatgacaactgctacgcccttgacaag
aacaaggacataaggccatcatggtacgtggcccgtaagtaggatacagt
gggacccagcagtaattcttatttaaacaccttgttgtcagcaaacaaac
ttaaaagtagtatgccccaacttttgtttgaatcaaagaactactgggcc
ccgctctctaacacctcacaccaccgacccactgtccgtttccgccttcc
aactcaacatcgagacaccgatagcaaaacatggcggcgacaacaatcac
aaaagacacatcattgcatcacaacccaccacacagccaagacaccttcc
atgtcaaccacagctctcaaacaaggcatcatggatggatccatagcctc
cgctataagcgacacaggagccacctctacggcaggggcaccccatgatc
ctttcaataaaaccaccaccatctcatctaaagttttcctcctacccaca
ggcggtacggccaaggccaaggccacacaagtagcacaactcctacacaa
ggtacgaacaccagccaacatggttgacattgtcccttcccttgaacaaa
cactactcagtggcagcaagtttgcagatgccgggtacaccgcggtgtac
gacaaggcagaagtcaatttttacaacgccaacaccattcacatcaccga
acaggcagtactcacagggtaccgctgcacacgcacaggtttatggcatg
tgcccctacgaccagtcatcacaaacgaaaacaaggatacactggttctt
gactctacctgtggactccagtccaacaacacacgctacaagattcctcc
cacaacaaaaattcaaaactacttaaacgcatttcttgagaatgagaagc
actccatcctcaatgtatacgaactaccaagcattgaacagacaatccga
tacctccatgcagcagcagggtacccaacaaaaaacacctggctcacagc
catccgccacggcaactatagtacctggccactcatcaccattaaaaatg
tgaataaacactttctacaatcagaggaaactcaacaaggccacatgaag
aatcaacgccaggtgtacgctccaccaagcaacaagttcaacccatcgca
ccaccaccaacccacccacaacagaatgacatctacatcaagacctacga
caccaacaacacactgtacaccgaccaaactggaaagtttccacatgttt
ccagcagaggttattgatatcaaatgatcctctacatcgccagcaattcc
atctgggttgaacccaccaagaacagaacggagggcgaactcatccttgc
atgctctcgagccctcctccgcgtgaaagcctgcaacattacaccacagc
accaggtcctggacaacgaaatctcagcagcctacagagaagccatcacc
acctccgccatgacctaccaactggtaccacccgatgatcatcgacggaa
catagccgaaaaggccatccaaacatggaaagatcactttgtgtctgcgc
tcagcggcactgcagacaacttccccctccacctctggtgtcagctcatc
ccacaaatggagcgtcaactcaacttactccgacaatcaaacaacaatcc
caagatatcatcctatgcacacctttacggccaccatgactacaactctc
acccctttgttcctatcggaatggaggcactggtccatgacaagccccac
cgccgaaaatcattcgcacaacactgcactaaagggtttgtattaggaac
ctcacccaaacactaccgctgctggactgtatggacacctgtctcccaat
caacacgcatctccgcaacagtattcttcaagcacaagtacatcaccaat
cccacagtcacacctgctgatgccatcatagccgccacggcaaatctcgc
acacgtcctactgtccaacaccacagcagcacacctcaatacaacacaac
tggccgatctcactcgactccacaaaatcatccaacccacacccacagac
aagtcagcagtttcacctacagtcaccacaagactacctacagcacccaa
gcaggcacatcctattgtttcagactcagacagtgacaaaagtccccagt
ctagcaagttcactccattgcgcccactctctacacaaaaacaaccagct
gcctacactccaagggtgagcaccacgccaccacaaaggcacatcaacgc
atctccaagggtgacaccccccacagcaccagcatacaacacccgcagcc
gcatgcaaaccatcacgcaagaaacaatgctacacttctcccaactccca
gctccaaccgtcacagcccagcgtgcagcatcacgtatgttccccaccga
tttcctcaatgccgttctaaacgaaaacacaggcgaactcatggaatacc
gacacctcatcaaggaccgcaaatactcaaccacctggaagaaagcatac
ggtaaagaacttggccgattagcacaaggcatccctggcctagtccaggg
aactaacaccattgtgttcatcactaaggatgacgtccctacagatcgcc
gcagagacgtcacctacggccgcatatgcgcaaattttcgtccagaaaag
aagacccacatcgagtacgcctcactgtaggtggcaacaaaatccatttt
ccaggtgactgcggcacacccacagccgacatgctcaccacaaagatcct
cctcaacagcatcatatcaacccaaggggcacgcttcatgacaatcgaca
tcaaagacttctaccttaacacacccatggcccgaccagagttcatgcga
cttaaactagccgacatacctgaagagttcatcatactctacaaccttcg
aaacctagcaactccggacggatacgtctacgtccgagtacaaaaaggta
tgtacggacttcctcaggccggcatcattgcacaacaactcctcgaatca
cgtttagtcgctaacggatatcgacaaagcaccgtcaccccaggtttttg
gaaacatgattggcgacccattgcattcgccctatgcgtagatgattttg
gagtgaagtatgtaggcatcgaacatgccaaacacctcctccaagcacta
aatactcactacacaacttcacatgattggaaaggagatcaatacctagg
actcaccatcacctgggactacccgcgaaaacaagtccatctctccatgc
caggatactgccaaaaggctggacaacgttttcgacataactttcccacc
agaccacaacatcaaccatacccccatacaccacgcacctacggcgccaa
gcaacagtatgtagaagacccagacctatcaactccgctcaacaaacaag
acacaacattcgtccaggaagtcattggagtatttctctactacgccaga
gcagttgattgtaccatgctcactgcgctcagttcccttgccacccaaca
ggctaatcctacacaaaccacactgcaacgcatccaccgtttcctggact
acgctatgacacaccaaaatgctgtcgttacctaccgcgcaagcaaaatg
attttggctgcccacagcgatgcatcctatctctcagagaccaaagcccg
cagtcgggcaggcggccatttcttcctcaccgaaaacgacgaggtacccc
ggaacaatggtgcaattctaacacttgcccaaatcattaaatctgtcatg
tcctcagcagctgaggcagaacttggtgccctctacatcaatgcacgaga
agccataccaatccggcatctgctcacagaactgggccatgcacaaccac
caacaccaattcagattgacaactcaacagcgcttggcgttgtcaccaat
accattcaacccaagcgaaccaaagccatggacatgagattccattggct
acgctgtaggaccaaccaaaaacagttccgcacatactggcgggcgggag
caacaaacctagctgactatgtcacaaaacatcatgcacccattcatcat
cttaccgtccaagcattgtatctcactgacccagtcaaactggcgcacct
acacacaaaactccatgggacatcataccccatcgaccatatcatgtctc
ctctaccaactataatcccatcaacaaacgctgcataaacagcaaaactt
cactgacaaacagcaacacatgggtatcacttcaagggtgtgctatacat
gccaaatcagcagtacccaaaccaggtacatatatgaacccagtgaatac
ccattatgatacctggttacttagatcggtaccataggtcattagcccaa
aaggcccgatctaagaaccacccaaggagcgcaacaatatgggcaaacgc
atacaatcagaatactttgccataaattagttatcacctaattaacgacc
atctatgagtttcgcggtgtttagcaGAAAAAGCATCTCGGGGTGCAATA
ATTTTGATGGGGACTCCTCCCCCCCCCTCCCTAAAACCCCTCCCccccaa
aacaaaacaggaaaatcactcattctgtgattgggaatataaagttggtg
ataaagtacttcttagaaaagatggagagtcatatgaaagtgatccattg
actatcgcatcaattcatacaggttcaatacagaacaaaattcacaccag
gagagtcacacatttttgacagtcagagttttatgacatttttacatttt
atctctctcctataaaactgtttacgcttttgtatgcactgtcagacttt
ttagtttgttgcattcatcatgtaatagtcagagtttttaccttatcaag
gtttcccccacaaaaaccaccctgatcctcaatttgtggggacacatgac
atacaccgagaacctagctactttggtaacttaatgtactaaatattaat
gcatgccattcactccaaagtaaataggcaaacatccaaaaagagcagaa
gtactgctagggcaatgatccagaatcttgttccttgtcactgcaagaaa
aacccttggtgagaacatcccccagagagggatataaacatataccatca
ctgtgtagatttacacaatttcgttcattttgttttgagatgaaagggat
tatatagccctttcatcctatttttcagcattgtaattgtaaatcaatgg
ctcacaactaatcaacaccaaaagatgcagtgctgtttatctatgtccac
aaatatttaatatgttaaatctaaaatgtctcataggtcaAGCCACAAAA
GCTCTCTTCTGGGTACTTGCAAGAGCATTGAAGGTGCTAGAGTAGATCTG
GACTAGCAACCAAATGGCAGTGATTGAATAGCAACTGTAGTTAAAATAGT
TGATCGATGAGAAAAATACATTAGTTTctacttaataattaacaccaaga
aagggatacccatctgtaatgggtagctgcaAAAGAATAGCAACTATCTA
AAGACGCGGGCATGATGTGTTGGATCCTGGAGGTATACTTGATCACAACT
GTGAAACCTCTTGAGATGTGAGATGAGCATTCACAGTCTCATGTTGCCCC
TCTGTGTTCTACTGCATAGTATCTGCATTCTTCAAAGAACAAGTCAACAC
TTCAGGTGGTGCTTTAGTCATGTATGGACATTTGCCAACATACCAATGCA
TCCTCTCACCAAGCTCAAGTTCCTTAATAAACCCATCACAAAAATGAAGC
CAATCATTGCATTGATATGGCCCATTCAACTGGTATATCTCCCTCAAAAA
TGCCTAATGCCAACTCATAGCACAAAAAAATTTCGATGTGAAAGTGGCAA
AAGCAGGACCCTTTGTTAGATCCTGCAATAAATGCAGTCCATGACAAGGT
GAGTGCTGCGATGCTGTTATATTTTcttgttatcaaaaataatttggaaa
agaaacatcagaattatctttgattaagaaaaaggaaaatacgaacgaac
aacatctctcttaaggtcagagagtgccaaatgtgatttcaccatgtctt
ccagtctagcccacacttctctgatgtggccacagtacatccttcttcag
tttgtcagccacactttaaaaagtaaattgcctacagcaagttactgatc
tcagcattattttcaggcagcagatcactctccataaaaaacgtccacgc
atgaatggcaacagcaacacctgtagtaagaattcacacaaaaagttcct
ccacgaaattcaaagaaagtttttgtataggatgacattggaaaaccatg
aagaagttcttgacagttgtgaggtctcgctgctgctttgcttgcagaat
gttcatAATCTCACTAGCACAACAAACAAACACTGAGTAAATAATGTCAA
AAATGCAACTTCAGACCTGCTCACCTTTTTGTTCTTGTGTTTGGTTGGTT
ACTGCAGGGGTGCTGAAGTTCAGATGTTTCTGCATAAGTAAAATTCGACA
AGTGAAAATGATAGTATGAATGTTCTTGATCACAATGATGATTGGGATCT
TGATCCTTGTCAAAAACTGCATCAATCAAGTTATGCTCCATCATTCACAG
AGCAATAAAGGTATCAAGTTTATGTTAAGCTTTTTAATGAGAAGGCCATT
GTGGTAAATAATATTTCTCAATTGATCACATTTGTCAAGTGGTCACGAGG
ACATCAAAACATATATTGTCTGATCAAACAGGCCACAAATAAGAGTCAGA
CAACAAGTGTCTTTTCAAGAGATGTCAAAACTTACAAAGATTCATATTCA
TTATGTCTGTATGCTTTTCAATAGTTTCAAATTGATTTAATCTACTATTT
TGCAAATCTATTGATCTTAAAGATTTTTGTTAATACTGACCAATTTCATT
TTCTATTACAAGAATGAAAAATATACATGTAGCATGTACTAATGAACTAT
TATAGCAGGGCAATATCCCCAACAACACATCAACAGAAATATATGTATTC
AGCTGTGAGGGTTTTAATTCATCTCGTCTTGTTGTTTACACAAATTTTAA
ATTTTGCATTGATTGCATGTAGCACTGTACACAGTACCAGGTCCACTTTC
TAAGTAATGTAAAAATCATTGTGTCTGATCTGTGAGATACCATAAATGTT
GTACTACAACGTGTCACTTAATTTTTTGTGCACGAGCTGCCGCATTTTGA
AAACCCCCCCAAAATAATATATGGCTGACCATGAAAAACAACCAACCATG
TACAAAATCAAAATGACTGACGCTACATGACAAGTCAAGGAGGTGATCGG
TACATGATTAGATAGGGCCATATGAACTGTTTGTTGGTGTGCAGTTTTGT
GGGGCCGTGGGCACAAGAAGCCCAGGTGTCATGGGTAGGACCTTTATTGT
GCCATCAAGTCCCATGACCCCTGCTGATAAATAAAGGATGGTCAGAAGGC
ATAAGTTTACTCCTGCATTGTGACGTATAAAGTGACTTCCATTATTTGCT
TGGGCTTTGTGTGAATGTTTTTAAATTTATGAGGGATTCACTTTGCAGTC
CCAcactgcagacaaaaaactagcataacctgcccctgtactcaagtgta
ctggtgtcttactggaggccctgcatatagtaatacactggtacacttcc
ataacccaacagtatgatagtgcatgtggtagggctacggaaatgtacag
gcaagttcatcaatcatcctacatatgagaggaattggcacaaaaataca
agaacgaggacttatcaggaagtatcagaatcaatgatgattcacgtagc
ctctatattagtcttatatagctcctaaaaagtttacagacagacaactg
gaagtctgtggttgggttactagaagctacggttgggatacggtttagta
ccagatacctaagtgtatggttcgactacaggagtgtgtacggttgggct
acaggagagtagctgcaagctatgaccgacactccaatcattatgtttta
ctacaataattacatattacaatttattctcttccaggaccaccccttca
cccctcaatgaatgagcccgaacagccacaccctgccaaatttcagacct
acatgaaaaagcacttctaatgaccaaccacaccaatgctaagagttgat
ttttcctgcacaccaacaacattctattggaagtaccttaaacagttaat
tggaaaaagtagatgcaatgaaaacccttggcaaaaattactgagtcaat
aaaaactcacctccataaaacacccgctgctgcctatcgctgttgactat
gcagtgatgctagacaggaggccaaactcagtctgtaggctgatttgtgg
ccattcctgtgataggacgacaggtatttaattaaaaaatatttgagatg
ttactggaaaattggaataaaggtcaagttagcaaaaactcacctccatg
aaaaacccagcactgcctattgttgttggctattcagcaatggtaggcgg
gaggatacactcagtctgtgggctgagttttggccattcctgtgatggga
caataggaattgaattgaaaaaatatttgcaatattagcaaaaacattgg
taaaaaggtcaagttaataaaaacccacatttaaaatgtaccccactgct
gcctattgttgttggctagctggcaatgccattgtggaggccaaactcag
tctgtggactgagttttgggtgttcccttttacgggatgctatggtaaaa
ttttaattgaaaaaatggagtcaaggggacagaatttgagactgcaaccc
ctagagatgctgctggtgcaagccagtgtgttgtagatacagtatcatac
aataccatactgaagatatactattttatgatgtgtgatattattcttgt
gttcgtattttgttctggcacagtcacgtctcatagtcatgttttggata
ccatgaaatgataaagtgtagaatatatgatgttgtaatcatgccattaa
gaatacaagtagacttagccagtgacagtgagtgacagacttctgggaca
ggaattcacaaaatttgtagttaatccctttatacaatttgttgaaaaag
tggactgacaatgttgaacaacagatttgtcaataaaaaataggaccatt
aagctgtcaccaattcatacaaaaccaaccctagaatcaccaccaaaact
agacataacaggtgatcttttttgaggtaacttgtgattcatgaaacatc
agtcttgaactaccagtatgccacttgtacttgtacaattgaaagatttc
tctatgcaaaatgaagcacaataaacaaagtattgccttaagcaatgcat
aaaaatcccaaacgccacctgtacactctgacattttgcgagtgtacgga
caggttatagtaggtttttgtttgcagtgcactgcaacttccaggaaaac
ttgatttttttgcaaaaaacgatccgagtaaatctaagtggacttcttta
tttctcagaagtgagtaataatactccctccaacccggtaagcacacctt
agtgaacatgagtcatgtaggaatgaagctgagtgcacacgggttcttgg
ggggtgacacccaagtccatccaagtgcacccaggtgcacttgtaaagag
cacaccaagtgcccctcatgcgtgcgcttcattacttgggtgtgggcacc
cgagtaaagaagcaaacccaagtgagaaatgattgcataatctagcatat
tttttcagaaagtggctgtaccaatattacaagaataatattactaattt
gctgtttcctatattttgagaatagtttcctaccattgaaagccaaacac
cttaccaaaagaaaatgatgccaacattttggtaaaccctggtgtgcagc
caagtgcagccaagtgcaCTGGAGTaggaggggtgacatcggcttgacca
acatgttgttagccaagtactgtggaggacatttttggcagctggtcagt
caactttctctctaactagctcgtgatgtgaccaatgttttgttacccaa
ctaccctgaccgggtcagtttggcactggttggggtaaataccaaaaaat
agataacatacataagtttcctgtcaaaatatttggatgtgtttgaccat
actctgggtaccagactactcaacagaagaatgggtggcatgcaaatatc
cattttggtacccgggtcttagttagtgaaatttgttaggatgtcacccc
tcctACTAGAGTGTACCCAGGTGTGCAGGTTCCCAACCCAAGCACACCTA
AAGCCACATGAGTACAAACCTAAGCAAAGTCCAAGAAAAGGACTAATTTC
AAAATTTCTCTTATCCACAAAAAcccacaagggtatacaatatttatggt
cgcaaatggtcacatttgtcaaatggtcacaaggaaatcagcATcttatt
tctcacaaaacactcatttttcaaaagttgcaaccttaactgcctaggat
agtaccaagcatgtaaacttgaaaatatcttatttctcaaaaggaagcat
acttctcagttaaagataatttgttgaaaatagtcttatttcttttatta
aaaattaagctgattttcaagaaagaagATCATTTAAGCATGGTCACGCA
TGAATTTCCCCCCATTACATTCTCACCATTGTGTGTACCCACAATATTTT
TCATTGCAACACCTCGGCACCCTCCCGTCCAAAAGTTTTCATTGCAACAC
CACTCCTAAGCAttacatggcaccctcccacacacaaaatcaaaccacaa
cattgaacacaggcttttgaaaacaaatccataacaaccaaatcaagcaa
gaatccactaataaaacatgcattgaaaagatcagggagccctaacaccc
cagctgaccatgcaaaagtttccggatgaactgaactagatccatgcaga
gctgtgtgtccaaaagctcaagatctgtatagtaagggtaagtcagatta
ttctgggatcgacctacccaccctaatactcaccttctttgtaattaacc
aaggcatctaatgggaagacgagtcctattttaattcacaggagagtgac
tttgcgaacgaagagtcttaccttgagcctgtgaatttgttcaattttga
agttaagcaataccatctatctctccaggaatacgctgcacatgagcatg
tacatgttccttccagcaacaacaaacaagttctaagaaggattaatctg
ttgatgatgtgactcacaggtaagagaacacctcaatggtttctaagaat
aaaagtacttgagtacctactagttcctctagagcaggacattgtgtttg
tggagtaccagactgttaaactctacagatgttacctgagaattgcactg
ggtttttggagggctaccttcacactttgatgaggagaaatttgacgaca
aaccatcagcacttccaatcacttgatgaaattgttgtccatcccttacc
aatgcatacagattggagtctatgtgatgggtgatatacgccggacaata
tcataaaaagtttttatgatggatttacctttattatggtacacgtaaaa
ataatatcgttcgtgtaagattgttatcacgaggaaggtctaactttgct
cgcaatatttatttttttaagatagcgtacctttcttttttgttgatttc
tcctccacaaatcgtccctcggacaaggtctagcaaaactactagtatgt
aagtcaaaaaattcaagtccaacaaataaccttgatgctatttctgtatt
ttttttctgagactgtccccctaccaccatgcacatcaaacacacacgaa
aatactctacaccaccaaatgcatcctcaaataatgttgcagcaacttcc
cctccctcagcccaccttgcaaccatcttccaaggtaccttattctgata
ttattggtgtctcacacaacatatcatattcttcttttttctattaaaag
acattagcttgtgttgatttcaaacacaagtaaatattacattaccacta
tgaagaaaataataattgtcaattacacaggtttgtatgtgatttcttag
ttactatatagatgctcttcatgggaaggcggtgcaaacaagcctctgaa
aaagccgacatccacattcaccactttcaattctctacaatacgcaccat
gatcctgattgtatggttggggtgtcagataaagctatatggtcttgatc
atctaacaattagcggtttgtagacccgctatctataaaccccacctcac
agtctataaaccccccagctaaaaattaaatggcggaaaattagacaata
aaaatacttgtgatagtgatagctttttagcatcatcaatttagatttaa
aatgacatagatatttacattactacaagagtcacacaagtcatgaatga
gattaggtaatattattattgtgtacatgattcacaccttttctaactaa
tctcatgatatggcaagtctagaggtatttagagaagagtctattggtct
atagacccttaaccttaaccacagtctatagccccccatgacagtcaata
gatgatcatgggcggtctatagaccctctgtaacagtctgtagaccttcc
tcctccaatgaaagtctataggctccccgtgacagtttataaccccctcc
ccatgtcagtcatataactgggggtctacaaatgttttttgtaaaataca
gtggagtctattgactttaaaggggatctatggactgtgaggtggggtca
atagacagggggatccacaaatggctactaatacatacatttgcaatcaa
aaaatctgttgtctagcagcaaatagtgctaacaagctctagtttctgga
actatattgcagtgttttatccattgatacctgtcacctataatgtagat
taggtacacatattcacagtatgatatatgtaggggcagactgaaataac
ttgctccattttgttgcagtagaatcatactgtattctacataaagagaa
agtacttcacacttttgaaaatagttgggatatgaattataacttcaaca
gccaaaaagttgctccctatttttagttatgtcaggggtcctgtcgctgt
catagcaacaagactctctgtctaaaaggactttgtagaactcatctttg
tgttatgttggtggtttttgtgtccaatcctttaatctcatctatgtttc
agcctctatgtctgctgcctgtggccacatatacacgacaaaaaatatct
ttttgtagtcgccattgtgtaaaagtatgtcatagtgaagtgacaacaat
ctctgcatctataagaactgcaagaaacctttgtgttgtgtagatgaggc
tggtggtatagtatattagttagatgggaactatgatgtgcattgaactg
cggcatcataccattgctgattgtcaaaacactagatactctaaaattac
agcaacaagagaaaacaaatatggacaggccttgcttgttggattcataa
tattgtactctatggtatttgtgagacatatgtattgtatcgtactatgg
tatcgggcggtatggtagttacttttagatgtattgtacgataccgtatt
acgtattacgatagcagaaatatcataaaacatttttatgatattgacgt
catcttgttcaacattgcaaaataaccatgcttttgtcacagcgcgcacg
aaattccgatttgccaatatcataaaaagtttttatgatgaccacactaa
aattgcgggattttttatgatattgaaggctgttgAAGCGCAGCTCATCA
AGCTTCCCTTCAGGTGTAATGAGGGTAATTTAAGTCCCAATGGGACCATT
GGGTATCATTACTGATCCGTCCACTAGGGCTCAGGTGGTAAAGATGCAGT
TCCAGAACTTGCCTCATGAGTTGGCACAATTACCTCCAGAGGATTACAAG
ACAAAATGCCAATGTTTTTGGTTATGGTCACAGCAAAGACCAAGTCCCCC
TGCGCCTTGTTATTTGAATTGTTACTGTGAAAAAAATTGGTTCATTGTTG
ATTTGTCTAGTGGTTAATTTCCAGTTATCCAATCAGATAACAACAACATA
GACTATTACACTCAACCTCAATATCTACCATCCCTTAACTTTTTGTCAAA
CTTGACCTTTTTATCAGCATTGAACAAATCAGCAAGGTGCACTGAATCAA
GAGAAAAATGACCTGACAGTTCAAAAAGtaagaagaatattaaatataat
aaatatgtaaataatattaaaaataatagtaaaataataataatcccaat
aataataaaaataataaaatgtgtgtatgtatgtgtgtgtaaatgtgtgt
aaaatgtgtgtgtgtgtgtgtgtgtgtgtaaaaatagtaataagggaaat
atatgtaaataaataaaaaaataatattaattaaaaaaatgtaaaaaaaa
taaaaataaaaaataatattaaaataaaatgaaaataataaataaaaaat
aatgtagaaataataaaaaaattataaaaataaataataagaaaaaaaat
attaaaaataaataaaaaataataataaaaaataataataaaatataata
atatataataaaaataataaatattaaaataataaatattaaagtaaaaa
gtaaaaatattaaaaaataatgtaaatagtaaaatgtaaaaataaaaata
agtaaataaaaaaaataataaaataaataataaggtaaataatattaata
aaaaataataaaagtaaaaataataaaattagtgtaaaaaaaaaataaaa
taaaatattaaataatataaaaataaaaataataatattaatattaaata
ataaataatatgtgtataaaagtaaataataaatataaaaaaaaaataaa
aaaataaaataatattaaataataataataataaataataaatagtaaaa
aaaataataaaatattaaaaataataaaaataataaaaaagtaataaata
ttaaatattaaaatattaaatgtaaagtattaaataataaaaataataaa
aataataaatattaaaatattaatgtgtaatagtaaATGTAAAGTAAAtg
tgtgtgtgtgtgtgtgtctctgtctctttctctctctctctctctctctc
tctctctctctgtctctctctctctctctctctccgtctctctctctctc
ctctctatctctctctctctctctctctctctctctctctctctctctct
ctctctctgtctctctgtctctgtctctgtctctgtctctctctctctct
ctctctctgtctctctctctctgtctctctgtctctctgtctctctctct
gtctctgtctctgtctctctctgtctctctctctctgtctctctgtctct
ctctctctgtctctctctgtctctgtctctgctctctgtctctgtctctc
tctgtctctctctctgctctctctctctctctgtcttctctgtctctctg
tctctctctgtctctctgtctctgtctctctctctctctctctctctctc
tctctctctctctctgtctctctctctctctgtctctctctctctctctg
tctctctgtctctctctctctctctctctctctctctctctctctctctc
tctctctctgtctctctctctctctctctctctctgtctctctgtctctc
tctctctctctgtctctctctgtctctctctttctctctctgtctctctc
tgtctctctctctgtctctctctgtctctctctttctctgcttctctctc
tctctctctctgtctctctctctctctctctctctctctctgtctctctc
tgtctctctctctgtctctctctctctctctctctctctctctctctctc
tctgtctctgtctctgtctctgtctctgtctctctctctgtctctctctc
tctctctctgtctctctctctctctctctctctctgtctctctctctctg
atctctctctctgtctctctgtctctgtctctgatctctgtctctctctc
tctctctctctctctctctctctctctctctctctctctctctctctctc
tctctctctctctctctctctctctctctctctctctctctctctctctc
tctctctctctctctctctctctctctctctctctctgtctctctctctc
tctctctctctctctctctctctctctctctctctctctctgtctctctc
tctctctctctctctctgtctctctgtctctgtctctgtctctgtctctg
tctctgtctctgtctctgtctctgtctctgtctctgtctctgtctctgtc
tctgtctctgtctctgtctctgtctctctgtctctgtctctctgtctctg
tctctctctctctgtctctctctctctctctctctctctctctctctctc
tctctctctgtctctgtctctgtctctgtctctgtctctgtctctgtctc
tgtctctgtctctgtctctgtctctctctctgtctctgtctctgtctctc
tctctctctctctctctctctctctctctctctctctctctctctctctc
tctctctctctctctctctctctctctctctctctctctctctccctcga
cctctctcgacccctctcgacctctctcgacctctcttgacctctctctc
tcgacctctgtctctcgacctctgtctctcgacctctctctctctctctc
tctctctctcgacctctctctctctctctctctctctctctctctctGTG
GACctctcgacctctctctctcgacctctctctcaacctctcaacctctc
tATGCCACCTTGAGGCAAGACAAGGAATACTGAAATGACACAGTAACAAT
AACACTAATTTGTTGGGGGAATGGATGCAATTATTTTATCATAGCCCAGT
TATCTCTTGCATAAAATAATGATAGTGCCCCAAGACGGTGTATATGCTTA
AATAAGTTTGTCAAATCAATTGGTGTTTGTACGTAACATAGTATTTTCTA
CATGAAATATTCTTCACAGTTTATGTGCATAATAATTACTCAGATACTAC
TCGAAGAGGTCAACAACTAACGATGTGAACTACAgtgtatcacggtgtat
aagatcccacggattataagatatgtttccccccaatttcattgatattt
gtatttttcacctaatcaaacgactctggacgttctaaaccctttattgt
aagactcacttttctcacagaaacacacccattttgtttgcgacctgtga
ctccacgtggttgccaagaaacctctgatgtcagcgaaagtcaccacaca
tctcaagcacacggtggagtggtggacagcatggagaagcacacgaagtt
aaatggtgggagtaaaaacatggtacaacaatgctaccccaaagtaaata
ggaaagataccatattttttgtgttggcaccattggtataagtataagat
atgtttttatgtatcttttgacattttgtggctctcatacaccCACATAC
ATGGTGCAATCCTACATTCATGCCTACCATCTACCATAGGTTTGATACAA
ATTTGTGTTGACCCACAGTTGTCTTGGACAACATTTAGGATACCTAAATG
TTGCTAGATCTCATAGCGGCCACAATCTAACAACAGTTATCCACCCCTCA
CTTACCTTTGGCGATCTGTCACAAAGCTAAATGTTTTTCTAAGGACAAGG
CTGTAAAGTAACCACATTTAAAGAGGGGAGGCAAGTAAATGTTGTCCAAT
GGAATAGCAACATTTGTTAAGGTAGACAGTTCCAAGTGGAATACGACATA
AAAACACGATTGACATCAAAAGGTATGTCAACGGGTAATCTGAGATGAAC
TAAccatataaccctcgttataagaaccggcaaatgtccaaatgatacct
taaatgttcttataatatgaggcttgttagtgtttttaacacgggaggta
aggaaaagtatctgctcttgtttttacctcctactacaatacaatagaca
ttgggccccgatgtgccaaccggccattgttaaaatggtccaaactcccc
accggagaaacagtaagcccaccagcaatgtgattgatgtgtgtagtgtg
atgtcagatgattgctcataactctgtgtccagacagagctatggggagc
cgcacatatgtctacattggtgttgaaagggagaatctaacggagaacta
attagactagtaatttttctttttacacattaaaaacacaaatgtcctaa
gaagttgcgcgatgttgttttactgtgttagttcttataatgagggttat
acCGTAAGTATTAGGTACTACGGTACCTACCTGGGCCAGTTGAGAGTACA
TACGGGGTATGCAAAATATTTTAGAGTTTGCAAGAGTTTTCTTTAGTTTT
ATAGAAACTTTGCTGAGCACCAAAAGCCAATGCtagctcattaattcact
aacgatctaattacgcaatcaagtcttttgccgctgtctagcaatcgtta
gtgaactttctgaaggcaaacgaacaaataaacaacaatgggttacaaac
aaggcgcagaagagcaaatcgaagctttccagatcactcggatcaatggg
caaccaacggacgaagatatcgataaattggtcaacgaactcaccgaatg
tgccgcgactatccccacaacaaatggaggaggttcgcatggacacatgg
gaatgttaatcgaagatgccaaatattgcactttctcgacgaatggagag
cctttcaccgttccgacaaatcctggagcgtaccccttgaacccaagcag
cggcgcaatcacacgtggcgccaagttgcagaacacaaattggaagtaaa
agaattcgagacttacctgggtgtcgcaaatggactttgaaagaagattc
gagaagccattgacgctgagtggctcgaaagcattcgacactcgagcatg
ggtttcgtgcacctctcaccaaagcaaatgattgatcacctgattttagg
aggggcagtgttagattacatggacgtatccgagttgaatgacaagctta
ccgagccatgggacggcattgaaacccagccaccaaatttgctcgcgacg
acattgtcgaacgccagcttatcaaggccggcttgtccaaccaacaaccc
ttaaggctcgccctcatcctcgccagcgtcaaatccacgggagaatatga
caatgctatccgcgaatggtacaataagcccaccgccgacaaaacttttg
ccaacttccacccattcatcacgattgaattcaccaagcgcaacaaatct
caaaatacggccaaaaatgctggctttggaattgccaatgctgccacagc
ACTCCAGGAACAACAAATCCAACAGCTTCAACTCAACCAAGCCGCCGAAT
CCGCACTGGCATACGCCGCCCTCGCCAAAGCCATGAAGGATAGCCAAAAG
GAATCCATGGAGAACATGATGAAGATGTTCAAGGATATCCTTGGCGCTCT
CCCTCCCGCTGCCGGCAATGGAACCCCTGCAACCAACGGACAACGCCCCa
agtgtccccactgcaaccgccgccacatcaaacccgaggaatgctgggag
cttgaagccaacgcatccaagcgtccagccaactggaaaccagcggccga
gcacaagaaaaaggatacctgatggtgtggggagcaagaggccactgagc
agtggcagccggggaaagtcgacctcagtaaactaaatcccgtgttcact
tacctggctgcaactggccctcctgctccaccaATATTCACCCAAAATAA
ACCGCATCCTCCACGTCAAAAGTTCAAAGTCCCACCATGGACACGGCGAC
GCCTACGCACGCAACAACAAATGGAAGCCGATGCAGCTTTCCAAGCCATC
CTAAATGATTTTTGGGATACGGCGATAATAGATTCAGGAACAACAGTACA
TTTGAGCAAAGAATCGGACGGActtaaactcaccggtccctccaatttgt
ccattgcagtagcaaccggccaacacagccagacaacagctacggcattg
ctgcctcttgacaacatccgtcctgaagcccgaatcacgcacatccttcc
tgagctccagccaaattccctgttgagtgtgaagcaattggcagacaatg
gatatgttactatttttcatccacatgacaaaggagtaacagtgcatgat
gaaaatgacatcagactcacctcacagcgaacagctttactccaagggtg
gagggatgcgcagggactatggagagtagcactcaaaccttccgtgacaa
acgtcaacacggacactatcgccatggaccgacccgcgccaacagaggca
gtgtataatgtgtatgaactaccctcgacaagggaattggtcgcattctt
acacgcttcattaggttaccccaccaaagccacgctagtagaagcagcgc
gacgggggttcctcacatcttttccgggcctcacggttgagaacatcaac
aagttctttcccgaatctgatgagacccaaaagggacacatgcgacaaca
acggcagggtgtcagatcgacaaagattgtagacgaggatgcaatgtcag
aaggattcaagccagcaccagggattaaacacaaagacgtgtacttacgg
gtatacgacgcgaccaaaaaggctatgtacaccgaccaaacaggtcgtgg
tgccaattgtttcgagcagaggtaacaaatatatcatggttgcggtggaa
ctggatggaaattacatcgattgtgagccaatgcgagatagaacgacaaa
gtcactcgtcacatcttaccaaaccatcttcacgcggtggaaacaaactg
gggtcattagtccaaattggcacattttggataacgaggcaccagaggag
ttcaagctggctattcgcgacaacggatgcaaggtagagttagtaccacc
agacatgcacaggagaaatgctgccgaacgcacaatacagacctttaagg
ggcattgcattgctacattagctggggtatccaatgacttcccaatcaac
caatgggaccggttattgccgcaaatgattgcaacgccgccatcctgcga
ccatctaacgttgcgcctaacatcagctcctatgcctatcaccacggaca
attcgattttaatcggacaccgctggcaccgatgggatgtgctgtacaat
tccacaataaacctaacaaatggaaatcgtggtgtgagcattcgagtgat
ggatggtatataggcatggcaccagagcattacagatgtcacaagatatt
tgtcaaagcgaccagatccatccgcatcagtgatacagtgttttttaaac
acaaatacatcacccagccgacagtcacaccagcagaagcaattgtaaag
gcttaccaagacctcatgcacgcgatccaaggcagtcgaaatgcaaaagg
ttccgctcatctcgaggcactgcaacgaatcgaaacaacactgtcaccac
cagcacagccaaccacccaaccgttacctgtcagcagcaatcgcaaaccc
ataacacagcaacgtccaagggtgtacTTTTCGCCGACTGTGCAGCCCAA
TGTCAACAATGGCATCAATGCCGATCCTCCAAGGGTGCAAGAGCCAGTGG
AGTTTCCAAGGGTGGAGGATGACGAGGTAGACCAAGTACAAGTCAAACCA
CAGTCACCCATTGCTGCCCTCCCACGCGAGAGTATCGCCGACCGTGTAAA
AACTAGGCGCCGCCAGCCTGAGCCTGAGGAGCCAAGCTCcatagcacaac
gagtggcaatgcgtcggcgcgagtttgcagccccagtgctggatgttgag
acagaaaagttactcgagtatcgagccttactgaagcatccgagattcaa
agaggcctggagcatttcagcagccaatgaattcgggtgtctggcgcaag
gggtaggtggacgtgtaaaaggcactgatactatcagatttatttctaaa
agcgaagtaccagaggatagatttaaggatgttacttacattaggatggt
atgtcaggtacgaactgaaaagaaagaacccaatcgttcgagggctgcgg
ttggaggaaacctgatcaattgtgaggacaacgtgggaaccccaacagct
gaccttttgttgattaagattttcttcaacagcgtcatttcaacgccagg
ggcaagatttgctaatgccgatctagccaatttttatctgatgactccgc
tcaagaggccggaattcgcctaaatccgattagacgacctgcccgacgag
attgccaatgaatacaaattgaaggagattgcaacccccgacggatgggt
atacattcgcatcaccagaggtatgtatggtttaccccaaagtggagccc
tggccaatgagctgttagaaacgcgattaaatgccgaaggatattttcag
agtaagatcgtacctagtttttggaagcataacacgagagatttgcaatt
tgtcctcgtagtggacgattttggtattaaataccttcgagaggaagacc
tcgatcatctaattgcgacattaaggaagcattacgatgtagctttggac
caaacaagcactctccactgcaagggtgtattaggtactacggtacctac
tagggccagttgagagtacatacgggtatgcaaaatattttagagtttgc
aagagttttctttagttttatagaaactttgctgagcaccaaaagccaat
gctagctcattaattcactaacgatctaattacgcaatcaagtcttttgc
cgctgtctagcaGTAAGTGTGGTTGGCGTAACTGTTGTTAAGTGTCCTGG
AGGACAAGACGACAGGGCGTAAAATGTTGTTGGACAACTAGGTCTGGAAC
AAGTGTACGTAGGGATCAAAATATGTATGTAGCCTCATTTAGGTACACCA
TATCCTAAATGTTGTCTGGGTAAATAATACGAGCTGATGGTTCGATCAGG
GGGGTCGAGTCGAATTCCACAGTGATTGTATTGCCTCCTTTGTTACATTG
TTGTTTGTGAGTAGAAACGCAAAGCCTAAAGCAAAACTCAATTGGATGTA
TTGTGCCAATCGGTATTGTACCACTTTTCGCCACGTTCGGCGATGGGTCC
ATTTTTGTGTTAACTCATATCAATACACATAGAAATATCGAAGCTATTCT
TGACAATCAAAATCTAGAAGACTCCATATGACCTGAGTTATTGTGATCTG
AAAGGACATCCATGAGCATGCTTGCATCGTTGGGTGCAAAGTCCACGAGA
GTCAGTGAGTTATCGAGATGTGATGGCGCCACTATTGTTTCAGAGAGTAT
TGGCGACTTCCTCTTGCCCGGTGCCCCAATTGAGGTTGACTCTTTGTGCC
ATTCATGATTAGATTGCTCCTGAGACGTTTTTACCGCTCGTCCTTTCACG
CACCTGCCTATGTAAACCCGAGCTAGTCTCTCATCAAGTTCATTTCGAAG
TCTCGTCTGGATAGAGTCATATTCGCCGGGAGGATTAGTCGGGTACGACT
TGCTCTCGTATTCAGAAGAGTTACTGCCTGCATTATCGCTATTAGTGGTG
TCAGCACTAATTGATTGACTCATTGGTACACAGCGATGATGCAGTGGGTG
TATAGAGAAAAGACTGGTGCGCCTCGCCAACTTTCGATACTTCTTTAAGA
AAGCATCTTCCGCATCGCAAGGCACTGGATGGAACGAGAATTCATCCGAG
ATTTTTCTCGAACTCGTTGAACTGGATAGAGATGCTGCCTGCACGCGACT
ACTCGATCTACTGCTGGCGTTTGCATTATCAATTGCACCACTAATACTCT
TTCGCGCCAATTCAGCGGGCTTTGATGCGTGATCTTGCTCGCCCATCCAT
TTAGAGAGAGGAGCGGGACACCATTCAGAGAGGTGTATGGGTTCAAACTG
GAAATTTGTGGGGTTGTTGGTACTGCTTGACATACTATTCATACTCGCAC
TTGTACCTGTTTCACCAGGGATGGTGCTTGTCGCCCAGTCTATGTGTTGA
ACTGGTGCATTTGTCTCCCTGTCCATCCATTCAGGATCGAATCCAGGATA
GACCTGGATGTCATTGGCGGAGTTTGTACTGCCTTTCAAACTTCCTGTTG
AGCACTTCCCGTCCATGCTGTCAGAATTTCCTCGATCAATGGATGCTTGA
TTCTCTAGGTTCCGAGGACATTCCGCAGATATAGAAAGATGTATACTGCT
CGGTGACAAACTAAATGCCGACGAAGAAGTCCCAGTTGATGAGAATGAAC
TCGTAACGCTTTCACTTGACACGCCCGAGAGACTCGCTTTGTACTTCTTT
ACTTGCAATTTATACGAATCAAGTTCCCGTTTTGCAACTTTGGCACAATA
AAATTTGGTTTCCGGATCAGTCTCTTCCAAAGTCGCCCAACGAGAGGCAA
CGAGCCTTGACAAATCAAGGAATGCAATCTTGCCATGAGTTTTGCGGTGC
TTGCGCTTTTGATCAGAAGACCCGCGTTTTTCCTTCCCAGACGCATACCA
ATCTGGAGAAAGATGGATGTAATGATATCGGAGTGGCATTTCAGGATCGA
TTTCTAATCCGATTGGACGAATGTCCACTTTCTCAATGTTATAATCATCA
GACACAGTAGATTGAATAATGAATTCTCGTTCAAGCTGGAAGTAGAGATG
ATATGCAGTGAGAGGCCTAATTGGTTTGTCAAGAGCGGTTTTGATAGTTT
GAGGCGGAGTGTTCACGTCATTGTTACTCGGAGACATTTTGACCTCTGGG
AGGACCTCGAGGATGTTATCAACCGCATTCATGGGTTCAATTTGTTGCAG
TGGAGCCACGTTGTCTGAAGCACTATTCATCATAATACTTTTGTTCTGTG
TTTTTGCAGCGTCGGTATATGGGTCTATGAGGCAATTTTCGTTATCTTAC
GAGGTGAGTTCTCGAACTTCTCCCGTTTCATTGAATTGTGTCAAAATGGT
GGTATTTTGAGCGAACATGATGTGTGAGCATGGCGATGATTTTTGTCGTA
CGAAAGGGTTCACAGGCATGGACAGCAGAAGATGTCCTCTCAATGAGCTG
TTTTCGCGGTAAAAGTGACACGAATCATCAGACCCAACAAAATATTAATT
GGGAAAGTTGGTGATGATACGACTTATATTACGACTACAgtaaaacccgg
ggcgcaggttatatacggatataggtCGCCAGCCCGGTTCCACGGACATA
TTAAttcttacatcggggtctctcaggggtcctttggctagaaaacagcg
taactcagtcagttttcagccgattttgctcattccgagcatagcatact
catatttagaccgattctgaaaatgttaccttggtaatccgtctgtagat
ggtgctacggtagtaccatcttggacgttcccaaatttggctggtgaggt
aggtaccagtcaaaaactagcgtgaggtactataactagtctgaagcact
atcactgttttgtactattcctatgttgatcctgtagatacttgcgctct
atgtgcatgtaacttaattttttatgattggggcgtggatatgaaacatc
ggacgagagagttttttgtgagagcacgggagagttaagttacatttttt
tctacgtgagatttgtaccaggtgctacacataatcagtctgaggtatta
tcatcccagaggaggttgatggtggctactatgacaatgtgttctcgtca
gttctcggtcctggcgagctggacttaagctcttgagagggtctctgaga
atgctgttaatttccttttgagctaaatgtgtgtcaagtggtcataataa
taggtctaagatggccgacttaagttacaaaatagtacctcacactagtt
tttgactggtatcctcctgtaggagaagtaccatactcagtgataattgt
tctacattagctgttctaaccatgtaatctagtaccaatgtcaacattac
agaaaaatgatctaaacgtagtgtttctaatatgaaatacatctactaca
agactattcaatcaaccttggtcttgtgcttgccgtactttggccagcac
gtatcacagattggttcccaccgatatctacaggacaaaatatcccggct
agttgtcgagatattcatattcgGACTctctagggaatgtatgtaatcta
gtactaatactagtactcatacaaaaatattcatgtgcataataTTAggg
gctgtattagcgctcgattatctgcatttttttttgcacaatttttccac
ttaggacgatcattaatgatgcttccggtaaaataacttccccgattttg
agttttacattcccccgatctgacgtgttttgaaaaatcggggaggcctc
tctccagctccccgtttccagcaagctggagagaggcctcacaccaaatt
tggggagcaaattttctagccattaccactcgtccgtccatcacctcgca
tttggggagcttatttttcacccaccaccacttgtttgtcgcatcatctc
gcacccgtcaccactcgtacgccacatcattgcatattttgccgttagga
ggaagtaaaatggcatattttgccattcggaggaagtaaaatgctcggcg
cgccacgtcccttaaaaaatatgggagcagtggcgccgtgacgcactgga
gcgctaatacaaaaaagatcccttttttcaaaaagcaagaaacatgggag
ctgtgaggtttcaaaacagggagcgctaatacagcgccTTAGTCTAGATA
GCATTTTTATTTAAATCTAAAAttaaatctaaaacaaataactgtcaatg
aaatcctcctcgcatttttcatgcatattaccaacatcattttcaacctc
ctccgaaacagaactgtcaacattgctgtcgccatagccaaagacaaccc
tttcaagtcggggtacccgtatcaggttcctcatcactgccacaaggcag
aaggtccatcccctgaggtactgcctgtgcctctcaacccttggagtggg
cctaacccttcatccccccctgaggatggcaacattgccctcaacgaact
gacattgccctcaacgaactgttcattgaggtagatgaccatcaggtttc
tgccaatggaatccgagttgccagggaacacctgacagacaggctcgaca
acttgctcattgaatacaacagcagtggcactgctggcattctaaccatt
gcccgtgcaggccctgatgaagccctcctcaaacatcatgcgaggggcac
caataagcacagagaacttcatcccacccggcaagaccttggcgtgcttt
aaaaagtcatgagggagttggcaccccatcaactcaacataaatcctgac
agttgcctcttcagtagacttgtacatagacaatgggaccttaaagtcaa
ggcagacagatggtggtgtggggactgcagtgaccgacatcctagtcata
tgcctagagatgtcatcatcatgagctgcatctgccaccttattctttga
tgaagttggcttgggagagacacttttcttcttgggatgcatgttggcag
cagcatcttttctaggtcgcccactttgtcttcttcaatgtccgtgtctt
cGttcttgttcttgtctgagtcttcttcttcgtcttGTGAGTTGGGGTCG
TACTCTTTGTCGTTGTCTGTGAAATAGTCAGGAACTGAATGATGTATTAG
TGATTTGCAAAGGACAAAACGGCACTCACAGAGCACGAAACATACCTCTT
GCTCCACGGAGTACTTTATCTGTCTCCCGGTCTCTAAACTTGGCGTGCAC
CAGTCGAGCAAAGGTCGTGAAGTTCTTGTATGGCTAATGCCCGTGAATGA
CGTTTGGATGGATCAATGATCTTGTCTTGTATGAGTTTTGGTGTCATCTG
CTTTATTCCACCACATTTTGATTGGTGCTTGCTTGCACATTTTATGGATT
CATCAAATTATATTTTGGGCTTCCcaaaacggttgccaacacatctctgt
cgattagtgaactttccatttttgattaagcatgtttctcaaaattggat
tgaaacatgcatgaacgtttcacctcatagattcagatgtactttcagat
gtacttcgtacctttgaatgtactttgtactttcactttcgaaagtacaa
agtacattggaaggtacattggaacgtaggaatcaatattttttctacag
gtaatacaaaaagagtacaaagtacatccaaaagtacatataggtacttt
tggatgtactctgtacttttcattatactctgtactttcaaatgtacttt
aaagagtacaagatgttagttaaagagtacaaaatgtacgttcaaagaag
gtatgaaaacacaattaactttccctaaaaatcaaGCTTTGTGTGCAGCA
ACCCCGACCCATGCCTCCACATATCCTCCACACATGCTCCTCTCACTACT
CTTGCACTACCGGAACAGCAGAGTAATAAATTATTGATCCTGTTAGCACA
CCGCTGCCTTGTTGATATCACCACCACAAGACATCAGCACCAAGCCAATT
GCATTGCCATTAATGATGCAAcaacccccgccccagcccccagcccagca
ccctcctcccagtccTTGTGCAATGGCATCTGCTTCCTCATCAAATaagc
agaagaagggtgacaaactcaccactgcctacgtctacACAAACCTATAA
CATGGCTGATTGCACCAAGGCAGCCCAAGACAGGCTCTTCCGTGACtctt
ttggctgtggtgcgtacatcattgtgcttctatggaacgtgacggaggca
cttggcttactcccccgcaaagttaaagttgtccacttgctttgggcact
ttactggatgaagtgcttccccaccgagtctccaggcattgccaccattg
gaaagccgggtcgtaaggtatacccaaagactttccgcaggtatgtccac
ccaattgtgtatacaattgcttcgcttgaaccatacatggtgagtttgtg
ttTGttttgttcttgtgttactaccaacatcaacacttataaatttttag
accatacttgagaacaggtacaaaggagacaaatacaatgattgtctcct
cagcgctgatggtacggacttccagattccgtaccgtggcccccggtttt
acagcaaaaaaacaaactcatctgggatgtggtatgaggtgacattaaat
attttgacaggcgacatttgctggatgaatgggccttttttgcctgggga
gaaaaatgatctcaacatcttccgcttgagcttgatgacatggcttgagc
agtttgagagggttgtggcagatgacaggtatgaggtagaggtcccacgt
aaagtgaaattccccagttcaattgtcatcccagaggagaaacataggat
gatgaggattggtaggaggaggaaagagactgtgaacaggaggttcaagc
agtggagcagcctgaagcaggtattacaccatgacctttgcatgataaaa
cggttttgatagccattgttgatattagccagcttgctcttgagaatggc
aagccgttgtttcaggtagaataTATTGATGGAGCTTAATTTTAAAAGCA
TATTTTATTTGGTGTACTTTCAATtgtttgcaatacataattattaccga
aagcatcaaattggacggttttcatttttaatctaaatttccctgtcctT
TGCCATAAACTCACATACACAAAATACACATCAGCCACAAAAGACTGGAA
TAATAAGTATGACTTTGTTTCAGATGCAATACTTGTATTTTTACCTATTT
AAGGAAGAAGACTGCTTTACATCTTTAAAAGTAAAAACATGTTGTAACGC
TACTACACCCATATTATAATATGCATAGTGTGCAAAGTATGTgcaaaagc
gtgtcatctacgcatagagttctctattctccgtttaagctctagacata
tacattactaaatatattcaacaataaattaacctttttagtgtgacgtt
tacaggttatactaatctgtgatgagtggaagcattttattttcacggac
tgagaaaaactaccaagtaaatactatcataagaaagagagggttCTGGT
GATGCAAAATACTGCAAAAAGAGAATGTTACTGATGTAGACACAGTCAAT
Tactaattatgagaggcccccaacaagcctcttaatggcctcacccaagc
ccaggaagcaaacaaaccacaattcataacaacctatcaatttttcacct
caatctttggacaatgcattgcagatggggcacaccaactttccctggtc
atacacaagagaaatcgtatcaattgcattatccaatgcaaacccatgtg
caatcatacaagtaacagcatcccacaggttcttcactgactaaacacaa
acttattcacccctctcttgtggaaggtgaagtcctttgtcagcttcatc
ccattcaacccaaactcccattccattcagaccatatacaggtccttatg
attcctgctcaacttcacaccactccttgtctcctccatcctcatACTTG
TTGCCTCCATGTTCATTGTGCTACGAGAACCACTGGACAAGTGTCAAGTG
GTCCTCCTTGGTGTAGAAGTAGATGCtggtgttcatgttttggaggtatg
gcttctgaacaccaaacaaacaaaccatctcctggtgaagatcttccatc
ctgtgctgaagaattaactgttgagaaaataaagtttcaatttccatgga
agacttacaagcccaatatccttttgaccctgcattggcaaccagcacca
accctGTGTCTACGCCCACACCCACATGACCACCTGTCTCTCTATTAACA
GTATCAACTTCGTCAACTGGTGTGTCCATGGCTGGTGGAGCAGGATGGCA
AGTAGGAGCAATCACAAACTGATCACCAGGTTGTTGGTCCACCAATGAGA
TTTTCTCAATTGGATTTGCATCTGATGAATTCCGAGCCCCAACCCAGTGA
TCTTCAATGTCAGACATAATTGAAGAGGGATGATGGGTACAGTGTACTCA
TTCACTATCATTTCACCTTCAAATGCCACCCACAGGAGGGGCAGGTCAGC
ATGCAACCAATATTACTGCCAAAtaggtggtgcactggtagagcagccac
aaaatcctccgactcttgggaaactttgggatctgatagtgatatgtttc
actgagatgtgtaccaagtttcaacacaaaataccaggaagtgcctcttc
catgtgcaaaaccctgttttaaaaaaaatcttgcaaccccatgggttagt
aggagtatacatggtaaatttctgtttttaattttttaagagtatatgag
gtttttgtggacatatgggggtattcatggttcattagggctatcaagga
aaaaacagtacagcactgacgagaaaagatggatacacacagtatggaca
tggtcttgattacatttataacaaatCCTTATCAtttagttttattattt
aatgatcatgctgacaagccaacaaacaaatccggttactgaaatgaaat
accaatcaaaatgttgaatcaaaattatgaatacaagtctgcattgagtc
aacaaattgttggcattcctctgattctatatgcttttTcaactaaaaag
aaaaaaattgccttcacacacacataacagggggtaccttaattgccgct
gacattgccttttctcttcatatattcacaagtgatgaataAATTGTACA
GTTGCAACACAGTAATTTGTGCGAGCAGTGCAGCAGTATTTTGGTGACCA
AGTTACTGTGATGCACAAGTTACGAAATGCCCATGCTTTCCACATAGAAA
TGTCAACTTAGTTCTAAGTGTAGGTACAGGTAATGCTTTTATGAAGTATG
GATGTGTTGCTACTTatgtttacttatttttaaggaagcatttcatggat
gttggtttggcagtactttggttctttgctttcttgatattttgttgttt
gtggtaaatggaccagatggagtttgaagcattgccaagagcaagacaaa
ctgtgtggtagtctttgccaagttcactggcttgtccttgtagtgatttc
aactgtaccactaatgcattaactcatcaaaagatactggctttcttttg
ttgtgtattgcttcatcctcctcatcttctcattctccctcatctttcac
tgaaaactctctcaacttgcaaaggacatccacctccatcattgcattga
tttcatctgccaacaATTCATGAGTGGAGGTGCTTAGCTGCACAGGCCAG
CTTCATGTTGCTTTGATATGTATGGCTGAAGAGCTGAAAGAAATTTAACA
ATCAACAAGTTTTAATGTTAACTAATACCTGTTCGAGTTGTTTGGTGTCA
TCAGAACAACTTGAATGGCACTGCATTGATGAAAGTCGGCCTGTCCAACT
TGCTCATTTGGTCGATTGTAGATGTTCAATGGCAGTTGATAGTGCGATGT
ATTGTGCATTGTGTGATGGCAACAAAGTGCGTAGGAAGCAGGATAGCACT
TGCGATTAGTAGCAATCACTTttttggtgggaaagttagatttcccaaca
tattttttgggttcaaaaatcataccaaattactgtgatgtacaaattaa
attgcgcacaaattactgtgttgcaactgtatggacaacctatcataatt
ctgcatatcttttcaatgcaactttagtctacataacgttcaaaactggt
gccagaaagtgccataatcattatgatcaatagtaaattattgcaagcca
ctgtttccagaaaattctggacagcctaatattagcaaattaattacaag
gaagaaacctgcagtattagtatgtacctaatgcctttcctcattgacta
ggaatttaagaatattgttttgctcttatttgttgcatgaggatttttat
tgttgcttgcaaaatttcagagagttgggagttcccttgttaaagaacta
tggtatcgtatattacgcagttcaattcacaattgcaacaaaatcaaaca
aatcagtgttgctttgttttctaaggctaattgtcgtgctctttgtctgc
tccaaagagcagaaaagtgttctcctcctttctatgttgagctgttaata
tttgacaataacaaaataaccaactacaaactagggcacacacgaagcaa
aaggcctcatctttctctcatcccaatccatgatccttttagattctttc
ctagccaatgttttctgttttgctgtgggaaggcatttaaaactttcagt
gcactgcagtcttgacattgcgagcaaatttcatcactcacaggagtttg
ttgacaaattcgtcaacactaatgcccattcagtttagtgaccagttagt
atacaagacagtttattttaatttagaacaaatattcaaatccttattaa
ttttattgcaacatgaggattatttaagagatcaaatagtttacatcaac
atcttttcaataatattgaaaaagttttattgttttctcgaacaatgtct
cttgggtaatcttagtcaaaaaatacattcttgtatctcaacaaagtgga
aggaagaatgttgcgatttcaaggcatggggttgtgtgtattgaaccaac
tcccagaatttctctccccaactttcccatagatcctacctcttgagtga
tatagcattctggaaataatccacgcacattcatGtttcagttgaatgtt
gtgtcttagtagctgcatcggaaaaatgacaaaaggtgagtatttgttga
CGGGATTTATTAGTAGTAGTTCTGATCGTAAGACCCCATTTTAGAATTGA
AAAGTGTAACGTGCGCTTTATAGAAAACAATGATACCAGCCTTTTCCGAT
TGACGAAGGACACCACACAAGACGCCCTCAAAAGCAACAAATTATACTCC
TTCTGAAATCAGGGTGGTAGCTATTATCCTTGAACCACTTTCCTCAAGCG
TTCGGATCTTTGCGGGCAACTGGCCTGCATATTGCTGCTTCACCTTCCTC
CTTTGATAAGTATAGTCGTGACAGCTCGTCAATCGTGGCGAGAGATAGGT
CGGTGACTTCGAGTATAGGGGGCTCGCCTCCATAGGATGGCATCTCTTCG
AGCAAAAATCTGAGTAAAATTTTGTTGCTGTGAATCAAGTACCTCAGCGA
AGAATGACTGTCGAGCACGACAATATTTTCAGCAGGAGCTCTCTGGAAAA
GATGGATTGCATGTTGAACAATATCAATCGGGCATCTGGCACTGACAGTT
TCGTTTCCACCGCAGTCTATAATGATATTAATAGCCGATGCAGGACATGC
GTTGTCATGCTCTACAATACAGAGTATGTATCCGAAGCAAACTTTCGATT
TGACGGTACGATCAGTCCCAAAAGGGATTCCAGCATTGATTTTATCTAAA
ACAGTTTTGCAACAATCCACACCATCGTTTGTGGAGCACCACACATTAAG
ATAGTCATACCTTGCTTTCATCGAAGGATTACTTTTGCATGTTAGCAAGC
CCCAAGCCCCTACAGCGCAGTAGTCAGATGGATCAAATGATGAAAAGCGC
ACATTGCAGAATGCTACCACTGCAGGTAGCGCGACATTTCCAAGATAGAA
AGGATCGCTGTTTTCCGCTTTGTGGTCTCGTTTTATTTTGACCATAAGAC
CAGATTCATCGGTCAAGTAAGCAATCGTTGTGTTCTCGCTAACCTTCTGC
ACTTTCACAATGCATGCAACGACGTCAAATTCATGTTCGATATCCAAAAC
CCCAGATTGTTTCGCCATGAGGGTGATTTGGATGAGTGACTTAGGACAAC
GACGTTCGTATCCCGATCGAACTAATTTTTCATAGGTCTGCTCGTTGGGA
AGGGCTTCGATAGGCGTATCTTGGTTAGCGGATAACTGGAAGATACCACT
TCTATCTTCAGACTTGACGACCAAGTTTTTCATCCTAACCACAGAACCTT
CGCTGACTAGGTCGTATTGATCATCTGATACACGCCAGATTGTCAGCTCT
GATGCCAGCGAAATACCTTTGCTTCGGGGTTTGTCGGAGCTGTTTTCTTG
GCGACAAAGTGCTCTAACGAGCAACTTAACATACGGCCTGCTGTTCCTTT
CCGTGGATGGATCGTCCCTCATGGAGTCTTCAACACTCTTTGAAATCATT
GCTTGTAGTAGAAAAGCACGCTTCTGAGTCCAATCATCGATGACTTTCTT
GTCCGCAGCGTCGAGCATGTCGTAGTACTCCACAGGAGTATTTGAGCGAT
GCATTGCTCTCCATTGTTGAGGAGCGTCGTCATCGAGTTCCTTTGACACG
CAATATTCATATAAGTCAAAATGTGCTATAAGCATGGAAGATACAATGAA
CACTCACCTCGGAGCATTCTTTTTCGGCCATGTCAGCAAATCTTTCACTT
GCACGTTGGTGCCTTGTCTCGTGCTCGATTTGTCGCGCGGCATCTTCGGC
CTCGGTCAGATGAAAGGATGTTTCGTCTTGATTTCCGACGCCCTGCTCTA
AAAACATTCGAGGGTACCTTTTGCAAATAACTAAATCGATTGCTGGAATT
GGACCGCCATCAATGAAGACATCCCGCATCGATTTTACTAGAATGCTGCT
TGAATGAAGCTGCGAATTTCTTGGAGACACAAAGCCTAACTTTGCATTCC
ACCGTGCCAATCTCGTACTGTTTGCAGTAATGCTAAGACACACAGGGCAA
TCAGGTTTGGACGAACAGTAGGCATCGTCCAAGGGATCTATCCCTTCATC
GGAACCCAAAAGTTGACCGTTGCATATCATGAGCTTCGTTCCTACTTTGA
TCTTCCCCGTCTGGACGAATTGTGAAAGAACAGTGTCCAAGGCGGCCGGC
AATGCATACCAGCCATCTGTCAATTCTATTCGAACATCTTCTTTGGGGAG
AGCGTTAGACCTGAACCGAAGAATTCGGCTCACGCATAAGATGACAGGAG
TTGATGCTGAGACATCTCGATTAAGTATCTTCCGGACCGCCGGTCGCCTT
ACATGGCGAAGTTCTTTATCGTATCGTTCTTTTATCTGCCTCAAGACACG
ATTGTACACAAGGTAGTTGCCCCCGAGTTCTTCCGGAAAAGAACGCTCGA
TAGCAGCAAGCTTCCACACGATCCATTTTTGATGATTCTGGATCCACTTG
TCTGAAAATAATGATGCATCACAGTTTTGCTCGATCAACCAACTTTTTAT
CTCGGAAACCTTTCCAACGTGACCAACTTGAGTTGCATCACTCTGTCCGC
AAAAGAACAAAGGTAACCCGTCACTCATGCTGAATCTCAGAAGGATTGCA
TTAGTGCTTGTGACTCGAAGAATTATATCATTAACACCGTTTTCTCTGCA
ACGAACGCGAGTTATCTTGTTCAAGGGAAAGCTTCCGAGTTTGAGTGTGT
TTCGGCCCGTTCGTCCGCAAATGTGGAGAGGACTTCTGCTGTATTTTGTG
TCGGCATCAAGAGTCGAACTGTGAAAGAGTCTCTTGGACTTGATCTCTGA
TTGGAAATCATGAATGTTGTGCATCTTGTGAAGCGGGGTATATATATTTT
TTGACGCCGAAGGAGATCCAGTTGATATTTTTTCGTTTGCACAACTAAAA
GACGATGGAGCACACCAAACAATTTCCTGACTAGGGTTTTGAGAAAAAAC
GGCCCCTGTCGATGTTGAAGAGCACTTTGTTTGTCTATTCACAAGAGTGT
CATTGTCCACGAGAGGTGCTGTTCTTTTGTCAGGTGTAACAAATAATCCT
GCGACTTCGCCAGCGGAAAGGTCATACGCTTTGGTCTTGAGTGAAGACAC
TCCAAATAAATCATGGTGATTTCCATTAGACACAGTGATTTGCTCAACCT
TGCTTCCGTCCACATTGGACCGATCTGTTGGACACAATGAAAAACGAACC
CTGTTGCTGTGTCTTAAGCGTCGAGTGCTTTGTTTGAGAGTAGAAATGTC
TGACGAAAGTATCACTGTTGCATGTTCGCCTGGATTTTTTGCTTCGGGCG
ACTCCTTCTTCCTATGTAAACATTCGTCCGAACACGCTGAAGATCCCCCC
CACAGTGTCTGAGACATGGAATAACGTGATCCATCTTCTACCATACACGC
GTCATGTTTTTCGTTGTCCTTCTGAAAAATGTCATTATGTGTTGTAAGCT
GGTCTTTCATTTCTGAACAAAAGGGAAACCCTGGGTTCCTCGAAACATCA
TTCCTAAAAGGAGTAGGCCTTCGGGTGGCAACACGATGAGAAATGGCTGT
GCCTTCTTCAAGGAACTCTGCGCCAGTCATGCTCGGCTCCTGAGTCAGTG
TTCGTGATTCAACTTCATTGGAGAACAGCTTGTTGGCTTTCGATAGACTC
TCTGCCGTTACCTTGACAGCGACCTTCTTCCCAGCAGTTTGAAACATTGG
AAAAGAATGACTGGATATTGGATCAATTGATTTGGAGTTATCTGAAGCTT
GTTGATTCTCTGTGTTTACACCTTGTGCATTATTCATAGCTGCAGGAAAG
GCAGACGCAGGAGGAACACTGCGCGAAGAAGCATTTTCGTAAAATTCATG
GGAGAACAGTGTGTTGGCTTTCGATAGACTCTCTGCCGTTACATTGATGG
GGACTTTCTTCCCAGCAGTTTGAAACATTGGAAAAGAATGATTGGATATT
GGATCACTTGATTTGGCGGTAAGGGAAGCTTGTTGCTTCTCTGTGTTTTC
ACCTTGTGCATTATTGATAGTTGCAGGAAAGGCAGACACAGTAGCAACAT
TGCGCAAAGAAGCATTCTCGTAAAAGTCACGGGAGAACAGCGTATTGGCT
TTCGATAGACTCTCTGCCGTTACATTGATGGGGACTTTCTTCCCAGCAGT
TTGAAACATTGGAAAAGAATGACTGGATATTGGATCACTTGATTTGGAGG
TAAGGGAGGCTTGTTGCTTCTCTGTATTTTTACCTTGTGCATTATTCATA
GCTGCAGGAAAGCCAGACACAGGAGAAGCATTGTACAAAGAAACATTCTC
ATAAAAGTCATGGGAGAACAGCGTATTGGCTTTCGATAGACTCTCTGCCG
TTACATCGATGGTGACCTTCTTCCCGGCAGTTTGAAACATTGGAAAAGAA
TGACTGGATATTGGATCACTTGATTTGGAGGTAAGTGAAGCTTGTTGCTT
CTCTGTATTTTTACCTTGTGCATTATTCATAGCTGCAGGAAAGCCAGACA
CAGGAGAAACATTGTACAAAGAAACATTCTCATAAAAGTCATGGGAGAAC
AGCGTATTGGCTTTCGATAGACTCTCTGCCGTTACATCGATGGTGACCTT
CTTCCCGGCAGTTTGAAACATTGGAAAAGAATGATTGGATATTGGATCGC
TTGATTTGGAGGTAAGGGAGGCTTGTTGCTTCTCTGTATTTTTACCTTGT
GCATTATTCATAGCTGCAGGAAAGCCAGACACAGGAGACGCATTGTACAA
AGAAACATTCTCATAAAAGTCATGGGAGAACAGCGTATTGGCCTTCGATA
GACTCTCTGCCGTTACATCGATGGTGACCTTCTTCCCGGCAGTTTGAAAC
ATTGGAAAAGAATGACTGGATATTGGATCACTTGATTTGGAGGTAAGTGA
AGCTTGTTGCTTCTCTGTATTTTTACCTTGTGCATTATTCATAGCTGCAG
GAAAGCCAGACACAGGAGAAACATTGTACAAAGAAACATTCTCATAAAAG
TCATGGGAGAACAGCGTATTGGCTTTCGATAGACTCTCTGCCGTTACATC
GATGGTGACCTTCTTCCCGGCAGTTTGAAACATTGGAAAAGAATGATTGG
ATATTGGATCGCTTGATTTGGAGGTAAGTGAAGCTTGTTGCTTCTCTGTA
TTTTTACCTTGTGCATTATTCATAGCTGCAGGAAAGCCAGACACAGGAGA
AACATTGTACAAAGAAACATTCTCGTACAAGTCAAGCGAGAACAGCGTGT
TGGCTTTCGATAGACTCTCTGCCGTTACATTGATGGCGCCTTTCTTACCG
GCGGTTTGAAACAAAGGACAAGACTGAATAGATGCTCGATCGAACGTTTC
GACATTCTTTGTTTCTTTTTGACCTTTTTCGTTTGTTAGGTGCGGATTCG
TGTCGACGTTTCCAAAGTCGGATGGTGCTTTTTTCAATAAGTCATCATGT
TTGTATGAAGCGCATTCTTTTGCATTTGAAAGGTGTATGTTGGTTTCTAA
TATCGTGACGGCGTCTGAAGTGGGTTCGTTTTTCGTCCTGCTTATTTTTG
TGGTCGGCCTTCCTTCTTGGAGCTGATTTCCAAGCAAGCTCTTGACACAC
GAAGAACCGATGTTGGGGTTTCTCTTAAAAATATCGTCCTTGTGTGAGCC
TAGAGAAGCCTTTTAAGAGGTTTACGAAAAGTAAACGAGTGTTATGTCTC
GTCCTTTCGTTTATGTGCGAACAATGATGTGATAGGAGGAAAAGAACTTG
CCTGGGAGAAGTAATCAAATTCCAGTATCTGTTGGGTGAAAGGGATGAAC
GGTTGCTGGAAATTGACTGAACCATTCATAGAGGTGTGCGAAATAAATGC
TGTGATCTCCTTTGTTGTGCCTGCATGTCTGCTTTTTGCTTGCTCTCTTC
CAGCGTCGATAAAATTATCCTCAGACACATGAGGAGGATAAGAATGCCAC
TGAGGTTGCTGGAAATTAACATCATTTGTGTTGACAACGACATGATCTGC
ACCACATTCAATTGACGCGATTGGGCTGAGCGCTCTCTCCCTTGAACAAA
GCTCGCTTTCTTCTGGGCCGCTATCAAGTAAAATAGCATGTTTCATGGTG
TCTTGAGAATTACGAAAAGTCGAATTGTTTCTGGCTGCTTCGATGCCTTT
GGTCTTGTCCAAGCCGCTTTTGGGATCAATGCCCTCATCTCTGTATATAG
CATGTATAGACTGACCTACTTGCTTTTCGTCACGGTTGTCAATGCCTCCA
GCTTTCTCGTTGACGTTTTGGGATTTTTCAACCTTCGCCAATAGCTTTGG
TTTCTCTGTTGATGTCCCGTCAGGATGTTGGTTGTGGCACGATTCTCGAG
GAGTATGATCGCAATCATTCGAGCAGAGAGACTTTGTTTCATCGTGATCG
CCACATCCGGTACTGTCAAATTTTTTATGTGTCTCTGATATAACCAAAGA
GTCACATTGATCATTATCGTCAACGCAGGTGAAAATGGCATTGACGTCAG
AGCTTGCGATCGCAAAACTGCAGTCACTTTTTGCTCCGTCGCCACCTTCA
ACTTTCACTATCGAATCATGTTCACTTTGCTTCGAAGTATAATTTTCTGT
CATTGCATTCGTCGCTTCGCTTGAATTGCACGCTTCATGTTCAAGAAGAA
TCTGGCTATCGGGTTGTGATGATGATGTGCGCCCGGAACTAAAATAAACG
ATGGGAATCCTTGCCCAGAGTCTCCCCTTATTGAAGCGTTGCCCGCTACA
ATATATCTGCACTCGAACCAAATTTATCTCACCTTTTAGCGGATTGTTGT
TGTCAATAACTTTGTCACGTGTGCTTTCGTCAAAATGATCCCGACGGTAA
AACAACTGGGGCTGGTGCACATTGATCTTCATGACTTGAGCATCATTTTC
AACAATTGATGGGGCATAATCTTTATGGATACTTGGTCTAAAGGATGCAA
CGCCCCTCGACCTTCCGCCACGATCAACATCATCTGAGCAACGGATCCGG
GACAGGAGAGAAGATGAGACAACGGCAAACAAAATTATTGAATTGCTCGA
ACTCTTTTCACTCGACCCATTTTCATCTAGAGTAAGTCGAACATTAATCT
CTCTTATGTCCCCATAATCCCGTGCCTTGTTTTTGGAATATTTGGCATGC
CGCTTTTCGCGTCTGGCGTTACGCCGTTTCGTTATCCATTCTCGGAATCC
GCTCGTGTTCGGGTCGTGGTTTTCATTACGATTGTGTTGGGTATGTAGGC
GTCTGATATCATGCGCAGCTTGCGATTCTAAATGCTTCAATGTTGATGGC
GACGAAGACTGCTGCGTATGATTCTCTTCGTCCTTCTGCTGAGTCATCCC
CTGGGAAAGACGTAACCTTTTGAATCTCGACCTTGTAGACACAGGCTCCG
AAACAATTGCGAAGATATCGTTGGTTTGTGTTAATGTGTCTGGTGGAGTG
GGAGAAGCCATTGAAGATAAACAATCAAACCTCGGTGTTTGTGCCTCCGT
CTGTGATGCATTTGGTAGTGAGAACATGGTTTCGCTGATTGTGTAGTTCG
ATCTCGCATTTGATTCCCTTAACGGATCACTCTGAAAATCAGCCGGCTCA
AAACCGTTGTTGCTCAAAGAACCGCAGATGAGATCTACACGCGGCTTCTT
GACCAATTCATCACTCTCGTCAGTCAAGACAAAAGTGCCATCTGAACTCA
TTGACAAATTTCGAATATTCCCACATACCTCGCACTTCTTACGCCGATTG
CTGTTAGCGAGGGTGCATCTATTACATGTCCAGTACGAGACTTTTTTCTG
GTTTGACGACGGCGACGGTTTTGTGGGCTTGGCCAATTTTGTGTCTGACT
CGAATGTTGTGCATTCAATATGAGTTTTACTAGTGATGTTTCCACTGCTA
CTGACGGAATTATTTTTTATTTTTGCTTTTTTCGTTGTTACATCAGAGCT
GCTGCTCGAGCTAAACTCTCTGCGTTTATCGTGACGACTTGCATTGCCAC
TTTGGTGACTCGTTTCCGAAGAACCAGACGACGAGTCTTCCTGCTGCCTC
TTCGTCAACACTGTCGAACCATTTTGAGTTTCCAGGAACTCGCCTTCCTT
GAGACTAGGGCTGGACTTAGATGTAATAGACTTGTTCTGAGATTGTTGGG
CACTTTCGCTAGACTTTGGTGAAGACTTTCTTCCAGAGAGAATGGTGGGG
TCAGTAAATGGCCAACCGAGAGGGGTCTCCTCCCTCCGTCTTCCAGTTAA
TGTTTGTTTGGAACGTGAATCTTTGAGTGCATTGATGTTGCGGCTAATAT
TTTTCGAATGGCTTTTGGATGCGTCTTTCTGTACACCGTTAGATGAAGCG
TTGCCAGGATTGGAAGTTGCATTGTAAAATTGATCGCCGTGACGTCCATC
CTCGAAAGTGAAACTAGCTGATAGATCAGAATCCCGGGCGACTGCCTTGT
GTCTTTGGATATCAAATTCACGGTTCAATCCAGATACAGAGTCACCTGCC
GCGGCGAGACGCTCGGCGTAAACCTTGTCCTTTGCTCCACGTTGCAGGTT
TGACCGCCGTATGTGCAATTGATGGGGGTGTTGATCACCAACACGACGCT
CGCTGACACTTGGATTTTCACGATAATTCTGACTGTTGCCTCTTTTTCGA
GTCGATGAGGTGTTCGCGACGTCGGCAAGTTGGGATGCCGTGAGACATGA
TGTAGCTGTGGACGGGCTGTCACTAGAGGAACGGTGTCTCTTCCGCTTTT
GTCCTGCCATTCTCATGTCTATCGATTTTGTTTACAGTTCTTACGGTTCG
GCTTCCGGCTGACACTATGTAGAGACCAAGGAACGACTTCGTTTTCTCGG
AAAACTTTGCTGTGAAGGGGGTCGCGCCATGGTTTATTAGGCCGGGATTG
TGCGTGCGGGAAGCCCTTTAACTACATGGTATGGTACCGTACAATACCAT
GGAGTGTAAGGTAGAAGTTATTTGAGCGCGCCAAAAAAGGTTGACATCCT
TGTGGCGTCAGTAATGTATTGTACTTTATTGtacaatacgataccgtacc
atatatggtacaataccataccaaaaacaaaaaaataTGCCAAAAAATAC
TACCCCTATGTATTACGATAGCGTATCAAGTACTACTATAGGTACCATAC
CTACAATTCTCCTACAATTACTGTAGTAGGTATCGTATGGTAACTGATGT
AATCAAGATAATGTGGCACGTTGGAGCCTTCCTACATAACATTCTTTGTC
ACACTAGAGAGTCTATCAATTTGTCCAAAAAACCTGTATAATCTACCTTG
GTCTGTACAATACttttctaaatagcgtcctaaattgaatctcaagaaac
agcaccctgactcctttgcattggattgaagcgctctCCTATAAAGACCT
GTTCATCTCCCTATGTGGTACAGTGTAAAAGTAACATACAAAATATCCTG
TATTAAATGCATCAGGTCCCATTCAACACATTTTCGGCACAGCTGAACTC
CTTCTGTCAACAGGGACACAACATTCTTAGTGTTCACATTGCTTGCAGAT
GATGAAGTCAACACTGCAACACAGGCAGCAATGCAAGAACGGCAATGTTG
CAGCGCAGAAGCATGCACAGGGACTTATGCATCCGTAAGACACTTCTTGA
GTGTGTTTTGGAGAGTTCATGAGGTTTCACCAATGTCAATGGCCTGTGAA
AGTTTTAAATGGGCAGGAATTGTCACATGTTGCTAGTGCTTCTTCAAATG
TAGTTGATTTTGTTTCATTCAGTGACTTTCAGTTACACCTACACCCCCAG
CAAAGTTAATTGCTTCCTTTGCTTTCTGGACTGTGTCCATATCTTTTGTG
GTTTTTCTGCCCGAGTTGCAGCATTAATTCCAGCACTAAGATTTTGTAGT
TGTTTGTCATTTACTTTTGCTGCTTCTTTATACTATCCCTTGTGATGTAA
AATAGTTGCTTTCTAACTCTGTTTTGTTATTGAGAGAGTAAACCACAGAT
TTGCTAGTGGAAAGGATGATGCTGAATTGCTATCAGCATTCGACAACAAG
TAGTAAATTTTGATAAGTTGGTGATGTTGGGTTATTCATTATTCCTCAAC
TGAAAGTTCTCATCCTGCAAATTTGCACTGATGCCATTcaacagccttca
atatcataaaaaatcccgtaattttagcatggtcatcataaaaacttttt
atgatattggcgaatcggaatttcgtgcgcgctgtgacaaaagcgtggtt
attttgcgatgtcgaaaaagatgatgtcaatatcataaaaatgttttatg
atatttctgctatcgtaatacgtaatatagtacggtatcgtatcttacaa
tacaagtaaaagtaactaccataccgcgtgataccgtagtacgatacaat
acgtatgtctcacaaatacattagagcataatattataaatccaacaagc
aaggcctgtccatatttgttttctcttgttgctgtaattttagagtatct
agtgttttggcaatcagcaatggtatgattccacagttcaatgcacatca
tagttcccatctaactaatatactataccaccagcctcatctacacaaca
caaaggtttttttggagttcttatagatgcagagatcgttgtcacttcac
tatgacaacttctacacaatggcgactacaagaaagatatttttgctgtg
tatatgtggccacaggcagcagacatagaggctgaaacatagatgagatt
taaggattggacacaaaaccaccaacataacacagagatgagttctacaa
agtccttttagacagagagtcttgttgctatgacagcgacaggacccctg
acataactagaaatagggaacaactttttggctgttgaagttatgaattc
atatcccaactattttcaaaagcgtgacgtactttctcttaatgtagaat
acagtatgattctactgcaacaaaatggagcaagttatttcagtctgccc
ctacatatatcatactgtgaatatgtgtacataacgtacattatagtcag
tggataagacactgcactatagttccagaaactagagcttgttagcacta
tttgctgctaatcaatagattttttgattgcaaatgtatgtattagtagc
catttgtagacccccctgtctattgaccccacctcacagtccgtagaccc
cttaaagtcaatagactccactgtattttacaaaaaaacatttgtagacc
ccccagttatatgactgacatgggggaggggtttatagattgtcatgggg
ggcttatagattttcatgggaggagggtctacagactcttacagaaggtc
tatagacgcccatgaccacctattgactgtcatcgggggtctatagactg
tggttaagggtctatagaccaatagactcttctctaaatacctctagact
tgccatatcatgagattagttggaaaaggtgtgaatcatgtacacaataa
tgatattacctaatctcattcatgacgtgtgtgacttttgcagtaatgta
aatatctatgtcatttttagatctaaattgatgattttaaagctatcact
atcacaagtatcttttattgtctaattttcccgccatttaatttttagca
ggggggtctatagactgtgaggtggggtttatagattgggggtctacaaa
ccgctaataaAAACCTTAGCttggaacttggagggaaatgtaattgtcag
atgatcaagaccagatagctttatctgacaccccaaccatacaatcatga
ttatggtgcgtattgtagagaattgaaagtggtgaatgtcgatgttggct
ttttcagatgcttgtttgcagtgtcttcacatgaagagtatctatatagt
aactaagaagtcacacatgaacctgtcatgtaattgacaactataatttt
tttcatagtggttatgtaacatttacttgtgtttgaaatcaacacaagct
aatgtcatcttaatagaaaaaagaggaatatgatatatgacatgcagcgc
acgagcagtaatttcagaataaggtaccttggaagattttggcaaggtgg
gctaagggaggggaagttgctgcagaattatttgaggatacatttggtgg
tgttgagcattttttgcttgtgtcttccatgtgtatgggactggtagggg
gctgtctcagaaataatgcagaaatagcattaaggttactttttggacat
gtattttttggagtgacatactagtagttttgttagaccttgtccgagta
acgatttgaggagaggaaatcaacgaaaaagaaaggtatgctatctttaa
acaatttctatttcgagcgaagttagaccttccttgtgacaacgatataa
tatgctaaatatatgtgttcacgcaaacgatattaaggtaaatccatcat
aaaaactttttatgatattgtccggcgtatatcaTCATGTCATCACATCT
GATTCAAATGCTACAAACAGATCTAGTTGGTAGACCATGCTGGAGAGTGC
TTATTTTCTTTCCAGAAAAACTGAGCAATCAACTATTGAACAGGGTGGTA
GTTTTTTAAGTGAAGGGGTTGGAAAATCTCTTCAATGAGGCAAAAGAATA
ATTTGAACATGGGAATGAATGTTTGAAGAAGCTTTATGGAAGATTCACTA
TCTTCTTGTGTGTGTTGTTGCAACATTTCAACTCATTAGTGTTGCTCAAG
ACACCATAAAGTGCAGTGATTCTTGATAAAATCAATCAAAAAATGGCAAT
GACAAGAAAATGGCAAGTTTTAAATAAAACTGAATTCAACATTTTCAATT
CTACCCATATTTAAATCATGACCATGAAAACAACACATTCACATGCAAAT
CACAGTACAAtggtttttacaaacttgtccctccacacactgtctttgaa
agttgctagggagacatcgactagagcgtaaaatagataaatagataaat
aggtgaagttctgaagaatttttggaatgggctttgttttctagcctcga
gtcTGGCTATGATATGAAAAATCACCTCAAAAACATGGACATACTTGAAA
CATATTATGTGGTGACCATGTATTCTACTAGAATTCAGTACCATATGGTA
AGTTTATGTAACTTGTATGTTGTATGGAAGGTTCCAATGGGCAAAAAGAG
GAAACCTCAAGGTAGCTTAAAGCTAGCACTACAAGTTATGTGTAGAAACC
TTCACAATAGTCTACTTAACTTATGCATATTACTAGCAGTCTCTGCAATT
TTTTAGCATTGGAAGAAGTACATTGTTGGTTCAAGAAATCTTTGTATCtg
ttgatgtgtatttggttgtgtgttattggtattgctcttgttgtGTGGCA
TCTCACGTGGAATTGGTGTGGCCGTGTTGAGATCTTGTCACCATTTGGAC
ATTGCTTTTCTGGTGATATGTTACATCATTGGAAGCATGTGCTGTGGCAT
GTGGGCTGGTGTCTGTATTCTGGCATGGCATTGTATACTATGTGTTGCAT
GTTGTTGTGGTGTTGTGGAATCTTATTGCGACTATGCAGTTTAAATGTGG
GCGTTGTGCTTTTGTTATTTGAAAACCAATCTAACTCATGTATGTATGGT
GTGATATGGTCTGTGTTCTGTTGGCAGTGGGAAAGTAAATGCCTTTTCTC
TGTAAAAAGTCTCAAACGCAGCTCTTTGTGCCATCATTTTTGTAAGTCTA
CCGTTACAGGGGTGTGGTAGCACATTGGGCATGGTGGCACTGTTTGTGTG
TGACAGTTCATCTTTTCTGGTGACATTTTTGAGATGCTGGCTGTTATTGC
AGTGAGGTGTGTGGTATCCTGTCTGTGGTTAGCCTGCGGATTACTGCCAT
TGTGCTGCGTTTATTGGGGCTTTGTAGTTGGGTGGTCAGTAATTTATTAT
CTGTTGGGCAGTGGGTTATTTTCTGGTTCCTGTTCACTGTATTGAATTAG
GTTCTTTGTGGTGTCGTTTTTATGGGTCTCTTAACAGGTCAACATTGAAT
AATGCAGGTAAATCTAGGTGTGGTGTATCAGAGGGTATGATAGCTTGCTT
GGAATTTTGGCATAGGTTGTCtgcaagacaggcaactttgccaaaaattg
gtcaactattgactaagtatcaaccctttcaacccttattgacaggattg
aaaaaatttcaagtatcaactaagcagtagatagtatcaacttctgtcaa
tgcaaaagtctatagaaggtcaatctatcaactgttttagccaacacatc
aacttggtgagcaatactatcaactgttgatatcaaccaactatcaacca
actgttgaccatattagatagctagtcataggtagctaccatcaactatt
gacaatttcatcacttctcagtagttggttgacataccaacaagtataaa
aacaaagttttgacatttgttgaccaaaaagttgatagaaggtcaaccca
ttgactctagctgtcaacatactatcgactactatccacaaaaacaaatc
tatcaaccaactagtgacaaatggccaaaaatggcaaagctgcctgtctt
gctgACTTGTGGAGTTGCTTCTTTGCTGgtgctttgtctattgttcctgt
gtttgaggttgtctgtgttttgttttctatttgtattGATGCAGTTGTTG
GCCATTTTTGTTTCTCTGTTCATGGTCTTAATGTTGCCATGTTTGCTGGT
CTCATGTTCACTGTTTGTATATATGATTGGAGGGATATTTGGGTTGGTGT
GTTGGAGGCTGTGGTAGCTCATTGGGTATGGTGGAATTGTTTGGACGTGG
CAGCTTGTCCTATATAATGGCCTTGCTGGGACATGGGTTCTTGCTTGGGT
GTGATGTTGCTGGGGGCATTTGGTGTCCTTGGGCTGTTGCATATGGCATA
ACTGCTCTTGGGTATCTTGTTGAGTGGTTGACAATGCAGTGCCTTGCTGT
GAGGTGTAACATTGAGGGTTGGATGTTTCCTGAAGATTCATGCAGCTGAT
GGGCTGTTTTCAAATATCATCAGGGTTTGTTGCTGAGTGTAGCATCAGGA
ATTGGATGTTGGTTTGATGTTCGTATTTCTTGCCAGGGAATAACAGTAAC
ACTCTCTTCTCTATGACATCATGAAGGATATTTGGCCAAATTGCCATGTG
TGTGGGAAATCATTGTAGCATAGTATAAAGAATGTCCAGTGAGTTAAAGT
GAGAATCAAAGATAATGTGTGAAGCATCATTGGATGGAGAAGTGCTGCAA
CAAATTCAAGAAACATAGGAAAACTGGTGGTGCAAATGACTTCATTTTGA
GTTGTCAAGGAGTGCAATTGTCTATTCACAAGAAGTCTGAGGCAACCCTT
AGCAGTGCAAATTCAAAAATGCACCAGCTACCAGTAGTGCTGGAGATAAT
GGTGGCGGCAAAATCTGGATTAACATGACATGGAAGACAAGAAGGAGAAT
GAATATGAGATTGTGCCTCATATCCTCCATTTGTCCTAACTTACACAGCT
CCTGAACAGAGTAAAAAGGAGATGATTTGGGGGTGGGGAAGAAAGGAAGG
CAAATGGAACTGAAGATGTGCCCATgtgacataggccacggatcacactg
gcctgaaacatgcgatctggcctgggaatcaaacccaggaccaaataaaa
ataTcatactgtttggtccggggtccgaaccctggacctataatattaac
aggatcatgtaaacatcatgatccacgaaataacatgaccactgccatgt
ggaacttgtccaacagatgatggacgacggccagactcatcgaacgatgg
acgacggccagaccgttcgaaaaaaatttgattgctcaacttcaacagat
ctgaaagatttgactgttcaacttgaacagatctgatcgcaccacattaa
gatcctggcagcataccatgatcatgtaaaatcccacataggagttaatg
ccagctcagtggtgtctgtagaacctctgtagacacaatactacagaggc
gcaattatcatgtaaattacatgataaacccatgataattgatgatattc
aattatcatttttttgagtagattttaagctcataatttcgattcatcaa
ttgccaacacatcctagcattttatttctacattaatatttttacatcca
actggcttacgtcactatcagctgatagccgtggcgtgagaccttcccac
acagaaccatctatacatccattgagttactgcttgtcttcactgcagaa
caattattcttgggacgacgaggtaaggattttttctccatgtcgcaccc
atactcagtcaaccttcttcatcatagaggcagagcgtatctacgcccaa
ctagtgagaccaatgtaccatcacgttgtcctgtacaagtgctccaaaga
ggtctttcaaggccctgtttgttgggacccctcttggaagagcccttgat
aacctcaagatgagcaaggcagtcccagatggactcaagctcccaagagt
gtgagcgtggaagcggtcaggtaaaaccacccatcccctacatttcagag
aaggatgacctacaagaggtggttgaatcaactgccacgatcaagctcac
tctacccaccaaggtggagctaagggtgtccgtggtggtcatcaggtcac
gtcacagagaagtcctagcacccaataaaccagccattaaggcagtaaag
gcacaagaggcctacaacgacttgtgcaagctgagaaggagtgcacagaa
gctagaggaagcggtatttgatcactttcagaaggcagggagactgctct
ccggctattgacaaggctaatgaagcccaaaccaaggcgaagagtgcagt
cgagcaagtgccaaccagatctttcagctctactccaacttcctcttgga
agaagcgaggcagtcatggagtaaaatcctggcggagcagatcgactgca
gtcagtggaaggacttaaggggcaatgttcacaacaccccaggagcaaga
catgggcctccttcatggagtgtcacgttccatctgcttacggtgttcag
aaatgacgcagccaaagcacagaggtattacattagtaatggcctcaaga
agctcaaccggtgcccatcaggcagtttgtgcagcgcatccagcagctaa
atgactacctggaactattgccctgtctctaccagagcaatcgggcaacc
ccgcaaccaagaaggtagggcccattgatgctgccaatatcgcaggccat
atcctttgtatttgccctgggacctggcaggcccagtacgagctaagggc
tgaaaccgtaccacagtgcgttcgtgacctgctcaatgacctcaagaaga
tcgaaaaggctttcccgacagagcgcgatcagtccgcaaagaagggcaag
tcgaatcccggagagtccaacaagaggaaaatggtgtcattcaatgaatc
tattcccaagaaggttcaagacgacaaagcattgtgccttatgcaagaag
catgggagtgcacatgtgacgcacaacacgtccgactgttgcaagaatga
gaaggacggtaaacccaagaaggggattcgcaagggccagcatggaagca
cagcccttgataagaacaccgctagtgcatttgctcaactttctgcaaag
gttgaaaagcttgagaaagcaaacaaaaggcttaagaagagctccaagaa
gcacgagcgtgattatgacagcgacagcagtgactctgactccacttgac
ggggcggtccagtagcacatggggcgcaaactgtagtcaaagtattgtaa
caaatagtactcagttagacaaaaacactacccctcgacctaataaagct
actgttgattactgaaattatggacgctagaagcgatccagaacaacaaa
gtcttaaagacaacatcggaatcagttaactccgatcacatacttttgcc
aacacaagaagatcatgcagcaaaccaatcaaaggcacaagcaagtaagg
acatgacctaagccgtttggagataaaaaatactaaataccaattttgta
gataaaggtgttatagatttgttgatgatggtaattttgtgagcttatca
tttagtaattacaatgaacaaatgaggatgggatgtcaatacaatccaga
cgaaataatatgatctgtgtaggtttctacacagttctggtatgtttata
cccaggaacatggatgttctgacagatgttcccttgtcgcatagatccaa
gatatggaccttcaacctgttaggacctctcaccacttgggaggtcagga
tgatcccttacttgggagtttttcaattagtccatattggtactaataag
ggtaccaatgagggtactaattaaggtaggttcttggcctatgtcactcg
cctcacgaatggaggatcagggtgaaaaagaggggaaaaaccttgtaaag
gaaaaaattaatccatgtctctttatgtacaaactaaaaagtctgtgact
atgtgctaaagcgtaagtggttgtgtagacgagggagatgacacataaaa
ataacatgcttaataatggttaagtctgctggttaaaaaggtgtgactct
tctgatgtttaatcattcagattttgtacgcgttgaaccctgatagtccc
atttcgtatgaatagtcgtgatagtccaaagatcactttcatatcgactc
tctgacttatggaggataccatctttctaagaagtacttgatcaccaact
ttataatcccaatcacggcgtgagcaattttcccgcatcgtgttgaggtc
gtttggtgttgcctatgttctcctattttattccagtcagcaaggaaggg
aacgtcaaacaacatgtccctgtcaaaaattgctgcacctggggaggctt
ttagcactgtatggttagttaagcgaatggcccatgctgcattggtttgg
aacacatctatgtcaatggctactactgtattggccatatctagttcagt
agtgcgggcattcagtaattacttgatgcaagccctccagtatagcattt
gcttgtgggttcttgacactggttggcttacgctgatcccatatgattca
caaagggcttcaagtgaagtttgaattacttccattgtcataaatattgt
attgacaacgtggataacggctaaaccaggtcttattcactaaattactt
atcattgcagatgatttgtcaaagtatggtaatttaggattggtatgagt
cttagtgccctttgccccttagtatccgtggaagtaaccgcatctgtggt
taccggcagttctacaacgtcgaaccaactagaagctggatcgatcatag
taagacacaaaaagtcagtttctgtcccatctttacctttgaggtgggtc
cacacataaagcctcccaagggtttgtgatgacaagcttagcaggagttt
ccgtatttgtgcttgtgtcctttctgacttgacatgtacaacagttttga
catgtgatcggatactgtgatacctttccaatacatcgtgacgcaacgcc
tctcttcaagacgtgtgtgtccaggatgctgcaagtagtggtgataccag
ctaactgctcgattttgaagtgctttggggatgaccatcttgccatcctt
acataacaaatgtgtatcctccactaattgagtggaatacttgtcatgtc
tactaagctctgcaaagttgcatctgttgtctgggcttgtgcaatttcct
tcactgttaatgggtaaattacatcttcgccgatgcaattagcaaacacc
agattaatacttttggtggtcagaagtgctgtcagcacttgatgcatgct
cagtgtagtgacaccagcatttcgtgaacgtcatccaacgttgtcatctt
gggttggaccgagtccatcgagagatggcatcagcaacagtgttatggat
gcctttatgtgcacgatttcgggaccatactcttcaagtaataatctcca
ccgatagactcggtcagaggttaatccaagggcatcttggattaagttct
tatggtctgtatagacctttatttgttgtccccacagtatgcctttgaac
tccttaagtgtctccactatggccagtattcaatttggtcacactgtact
ttttgttgcgtctcagacagttttctgctgaagaaagcaagaggcctatt
accttgagtaatcactgaaccaagttgtttagacaaggcatcagtgtata
tttcaaattcctttgaaaaatcagggtaggctaaaactacatctttagcg
atagcagcttttacgttatcaaatgctatttgatgtacctcatcccaata
ccaaggtcgttggttttcttggctttggtgactttagtatgaccactctc
ctaccaatgaggtgagtggggcaagcatttcactacgtcttgcccaaaga
tctctatagtactggaccatgcccaggaacccacggaggtctttgacttg
ttttggcggtgtgattgcgagtattgcttgtactttgtttggctgtggct
ttatgccagtcctggttaatatatatcccagatattctgtttaagcacaa
aacttcgattttggggcactctcaagcccgcatctcgcagtctggtaagt
accaaccttaaatgatctaggtggtcatccagacttgccctggtgatgca
aagcaaatcatccagataagttctacgaactctaaggcaaccattagctc
tgacatttttgcctgaaagatgtcggagaacctgcaatacccatcggtaa
tctaagataagagtacttccccaagggaaaatgatggtgcagattttgga
tgcatcaggatccaatcgtatggtgtagtaacccatgtttaaatcaaggg
ctgtggcaaaagtgaatccttctaactcttgcaacactgtactgattttg
ggtaatggaaacggtttcctaactagccgtttatttacttccctaaaatc
agagataatacgtacagtgttatctttttggtattataaatgtgggtgat
gcccattctgatgaaggctgaaactctaacacccagttcacagagtccta
ttcaattctttgattatggttaatttgtgtattttggcactgggaatggt
cggccatgatatggcttagtgccttccttcagttctagggagaggggtct
gtgttccaatcacctatgttccatcaaaaagttcctcatattctgtgagt
aactctagtaacttgttttggtcttggagactaaggtgagtacagttggt
gctaacaactgattggaggtctgctttttcatatttagcatctaggatat
ggaccactctctgagtcccttcttgcatactactgggttcatgtgccaag
ctgttgttcacagcccaggctttttccattgttgacttagtcagactact
gatgtccctcattggcaaaatgatgtcatcaattgttatttgttcgaaaa
tctagaacaattcctaactctttcatggtattacaaccaagaatgaggtc
atacattggcttggtcatcttcttttatcatattccacaacgtctggtgt
taccagatactccttgctgttggaataataaaagcgaaggttaacctcgc
tccttccgttagaagtccccattcgacgtatgccaagaatttggcacctg
cctagccaagtaggggaaatgcatggatgttccttttcatggaacatcaa
gtcaccatcagatccactatcaagtaggaccttgaggactttgttactag
tgcaactcttcccagagtgtttgtgtttctgtggaagttgattttcagtt
gctaaggtatgccatttggctactacagctgtgactcttccttctgtttg
acttttgaaggaagtgttcacactattgagaaaggcaccgacagttcggg
tccgacagttcggggtccacagttcgcaattatctcactctgtgtgttct
tttcaattttgcatgcaagatttttgatcttgcttcatcgttgtattgta
aacaattgattatttaaaactgaatgttttggtatcttattaagattttt
gaatcttttataatctctttagttagattattcaaattaatgtttgaata
cgagttaacggtagttttactcgactggggtaagtataacttttttgttt
attactttttagtttcttacaacatacttgattccccagtactaccgtac
ccatcctttcaggacgagtcggagtcatcgctgccactttcgtggcggcg
cttgcgtttcttctgtgaacgcttgagtttcttgttagatttctcaagtt
tctcaatctttgcagacaactgcgcataggcactattggtgcaatgagaa
gcctccagaccacgaaggtccacagggctttcttcctgcaaagtcctttt
gaaggaaccatccttctcatacttgcggcactcctgcgtattatgggtgt
gcgcgcccatgcttcttgcacaaaatgcagtgctcttggaggagttgctg
acttcggaaccttcaggcccatcacgatccttgtcggttggataggcctt
ctcgacattgctcggtgcttctagaagcttccaaaactttggggtaccga
tgccccactaagtttgtattggtcttaccaattccttgggaccatgcgta
gtatgtgactagctaggtccgggtcatcgaacagcttcacccgagtggtg
agcttggtggcacggttggagtagtacagacagggcaataggtccaagta
gccattcagctgctggatgcggctgataaactggcgaatcggaaccctgt
tgggcttcttcaacccgttactgatgtagacgcgctgggtctcagcagcg
tcaatacagaacacggtcaacagatggaagctgacgcattccatgaatga
ccccaagactgctcacgctctcgggatgttcttccccataaatatcagtc
cacggagaacagtcaatttgttcactcacgatcttcttccagggcgcctt
gcttcctcagtgagtaggttggagtagagactgaacacttgattgatgac
agatgcaacagcctcgtcagctttagtggcggcttctagggccttttcat
aagctttgggaggattcacatccgatcccaagtaagtcttgaaagcttct
ttcggcctttgttgccttcttgatgcaatccttctggtccttgcagaccc
tatcatatcgcatcaaggcccttctgccttacagcatccagggctgcttg
gacatgcatcaggaattgctcgagtactgtgtgaccacacggataccctc
aactctaccttgccaggcagggtgagcttcatcgtgctagcggtagtatc
tactgccagcgcgtcttgaactacatccctttcgggtatgtatggcactg
gcggcttgttccatcccaggttcctctcacactcttggcttttaagtcca
tcagggactgccttagaggtgttcattctcgtaagcgtgtgacctaggtg
tgtacgcgataaatagggctttaaaaagctccgggtaccgctgacggtgc
gaattcgtggctgacgcgacttagttgcgttttgcacactcgtattacat
agctgacgacgggtctgcctgcgcaacggagcacgagtgacggagtggag
ggaacaaagttttttggtggctttcacacgagaaggtcgcagaaacggct
atctatagatagtgacctaagccgtttggagataaaaatactaaatacca
atttgtagataaaggtgttatagatttgttgatgatggtaatttgtgagc
ttatcatttagtgattacaatgaacaaatgaggatgggatgtcaacaatc
ccaacaaaataatatgattctgtgtaggtttctacacagttctggtatgt
ttatacccagggaacatctatgttctgacaggatgttcccttgtcgcata
gatactaagatatggaccttcaacctgttaggacctctcaccacttggga
ggtcaggatgatcccttacttgggagttttcaaattagtccatattggta
ctaataagggtaccaatgagggtactaattaaggtaggttcttggcctat
gtcagaacaatgacgtcacacaagagtccaaacagacacctgatgatgcg
ccaaccctaccagacttggaagggcggtcactgcagtagtggcaaaggtg
aagtatggagcaatcgaaagtcgagcccgcaggaaaattgaatcgcctgg
caggcgttgcaccagtgacaacaccattaaggtactgctagacagtggtt
ctgatcgtgatctttggttccatgaaaatggaacaccaatgcatttccta
cttgactaggcaggtgccactcttgtggcataggtcgaatgggagcttcc
tcactaaaggaaggagcaaggtcactttgaagtttttgaatactcaaaca
gtcgggaatacactgtcacccctgacatagtagagtatgataaaagaaag
atgaccaagccagtgcatgacctcattcttggttgtaaaaccatgtaaaa
ccatgaaagagttaggaattgttctggactttcgaacaaaacaaattaca
attgatgaaatcatgttgccaatgagaaacatcaatagtctagcaccaag
atagaaaagcctgggttgtaaacaacagcatggcacaagagcccgtgagc
agcaaaaggccacaaagggtagtcgaaatcctggatggtaattatgaaaa
ggcagacctccaagcagtggtagatgccactggaccacacctcagtctcc
acgacaagaacaagttactggagttactcaaggaatttgaggagctgttc
gatgggacactaggtgattgagagagcctgtctcctttgaactaaaggaa
ggtgccaaaccacatcatggcaggccatatccagttccaaaactaagaaa
aaacaacaatcaaagaattaaacagattgtgtgaactggggtagtggagt
ttcagccatggccagaatgcatctccgcattcataatacccaaatcagac
caaactgtgcgcatgatcagtgattttacggaagtcaataagaggctagt
tacgaagccatttccaacacccaaaatcagaacagttctgcaagagttag
aagaatttacttttgctacagccctagatttaaatatgggttactacacc
attaggttggatcctgacgcatccaaaatctgcaccatcatatttcccag
gggacagtactcttacctcagactaccgatgggtattgcaggttcacctg
acatttttcaggcaaagatggcagaactaatggtggccttgaatttgtac
gagcgtaccttgatggcctactgtgcatcataaaagctagcctggacaac
cacctacagaagctaaggcaggtcctgaacaggttgcgagatgcgggtct
aaagataaatgacagtgtgccacagaaacagagtacttgggatatgtgct
cactacagatggtactaaaccacaacaaaataggtagaggcaatccttgc
actaacaccgccaactggagtcaaagacctccgtagatttcttgaatggt
ccaatactaccgagatctttgggcgaagtgcagcaacatgcttgccccac
tcacctcactggtaggagtggtggtcataccaaagtcaccagagccttga
agaccaggaaggtcccttggcattgggatgaggtacatcaaaagcattcg
atgcggtaaaggcagtcattgcaaaagacgttgccttggcctaccctgat
cactccaaagagtttgaaatctacactgatgcctcatcaaaacagatggg
cgcaatgatcacacaacagaataggcccctcgcgttcttcagcagaaaac
tctgagacgcaacaaaaatacagtgtaacagaaatagaactcttagccat
agtagaaacttttaaaagagttcaaaggcatgcggtggggcaaaagataa
aggtctacactgaccataaaaatcttatccaagatgcccttggcctcacc
tcagacagagtataccggtggaggttacttctagaggaatatggccggaa
ataatccacatcaaaggcatccacaatattgtagctgacgcatcccgcct
tgactacagccctgtccacaatcagagggacacctggatgactttcacac
agtgttggtgccactatgcatcccacaccacatcacagcagccagcaata
aaccaagactccatgaacttagtgtttgctaattgcagtgaagaggaggt
aacttatcctctcacagtcaatgagattctggaggctcagctctctgacc
ccagcattcaaaaattggctagtgacaaaaagtacaccatgcgcttggtg
gaaaacacacagtgatgtgtaaaggcacagccatggtccttcctacagct
ccgtcatagagccataagttggtaccaccattaccttcaacaccccagag
caactcgtcttgaggagacgctttgggctgcaatgtactgacaggtatga
gacctaccatccaaaatatgtcaaaaactgtcacaaattccaagtcaata
aacgacacaaacacaattatggcaagttacctaccaaactggtgataaat
ccttgggagggctttgtgtggatctcattggaccacacactctcaaaggg
aaagataagacagaatttgacttaatgtgtctgactatgatagacccagc
aactagttggctcaaaaacgtagagctgccggtggtagacaaaccttcca
tcccacgggtacacggggcgcaagggcatctcagcacataatacaccaaa
ggtaccatattttgataaatccacagccacaattagtaccttggtgaaca
agacctggttcagttggtacccatgttgtcaacatgtaatatatgacaat
ggaagcgaatttaaacttcacttcaagccttgtttgacacatatggcata
aagcgaagccgaccagtgtcaagaacccgcgaatgcaatactggaacgag
tgcatcaagtcatcatggcaatgctcgcactgctgaaatcgatatggctg
actcagtagatgccattgacattgccacattcctaactaatgtggcatgg
gccattcgcctacctaccatacagtgcttaaagcctctccaggagcagca
attttggtcgggacatgctgtttgacattccctttgtagctgactggaac
aaaataggacactacaggcaacgccagactgatctcaataccgagcgtga
aaacagaacacacaaggactgggattacaaggtcagtgataaagtactgc
tacggaaagacggtatcctccacaagtcagaaagccgctttgaacgtgat
gcttggactatcacatcagttcatacaaatggcacaattagggttcaacg
cgaacaaaatcagaacgattaaacatcaggagagtaacacctactttaaa
agttaaaacatgctaaactatctgtctcctctccacctaagtcttatgct
taacgctgtcactcatctcgccgcggtttttctcccatgagtttttttaa
tcaccctacttcaccatttgtgggggcgagtgacataggccacagatcac
actggcctgaaacatgcgatctggcctgggaatcaaacccaggaccaaat
gaaaataTACTGTTTGGTCCGGGGTTTGAACCCTGGACCTATAATATTAA
CAGGATCATTAgattcttactgttcgtccttttcaagatgaagtgttcaa
acttagcttcattcatgaagtcactactatccctgttgtgcacacatgca
aacttgggcccctttgaactagacgcaagctctgctgcctcaacagttgt
ccttcccatcactagctggatccaacgagattgttctgtgatgccccatt
tgtttgttccatcattttgctttccctcttcttcattactaacctcctct
ttgttggattcaactgatccatcatcattttcattgtaggtgccagttaa
cttctcaagctctatctttttgacgagcaactcaagcagtcttacttctt
cttgcatcctcctgttctcggtttccagatttattgttttgtagatctcc
tcaaagtatttctctctcacttcagtcagtgcggccatcatgacccgatg
attagccatggttgcttgctgctgtgcgacgttcctcatgtgttgattgg
attcaaccaacgtcttctctttaacacagatgattgagtcaccttcacga
gaaggatctttctgatgtttggttgtttgttttgaaacttcatcaatgat
gaatttcactgcatctgcttgttttgccacttcacagcagggcaactctt
gcttggcgggtgaacaacaaagctctggcccatcttagagtcttcgttgt
tgttgcttgacacgtaacactcgccctcagccagaatggagttcgggttt
tttgatggacgcttgacagaggggttcagtggaatctcaacgtcaaattt
tggatggcttctaacagataagccttcattcacttcgagaagtcccaagg
gacatctctcttgaaggtgtgcaatttttcagaatatatctgatgcatga
gtagtaatgatctatgatctggtcttccttgacttcaccggactgtggtg
cattggttgaaaggatgccacagcattttcgcacagcaggctggagacgg
cgctgccaacagttgcatagggactcggcgttcctgagaatgtcaaagtt
gaagtaatctgcattgtcttcattgatgctgtttgatttgctcacaatct
caacatagttcagagcaatgtcatcccagaacttctcagctttattgtcc
gttccatgcttggcattgcagctcactttcatgtatgcttttgaatgtag
gaggagctcatctgatgtgaaggtcgtggatccagcctttttgcctttac
cagCTGCAACATTGGTCGACGTCTTCTTGTTCTTCGACTTCCTCTTGCTG
CGGTGCCTTGCTTTTGttggcttgcgcatgagagtctttgcagcacgtga
agaggagctgtcgtcgtccgtggacgactcgagagattccttgaccacct
tcttcttcagagtcttatacacACTTGTCCTATTCGCACTGGAAATGTCA
Tcgctgttgagctgcaatgattgcttacgggttgctttcttctttggagt
cttgtttgtttgttttgtcttgcaaggcaatggaaccttttcaggactgc
ttaccatgaagctctcattgtcattgcgcgaagactcattcgaactgtct
gaattgtccttgccagccatcatcttcctcttcagcacaaaaagtgtctc
agactctcatatctgatgagccttctccactagaagatggttgaaacgat
ttgtcaaacgagggcatggttgtTGATGGTTATGAAAGCTGAGAGAGGAA
TAGTGAACGATACGTCAATTCTGATGAATATTTTgatcaaaaatgaatgg
gcaacaggtatagcgctcctggcgaacggagctgctttttgcccaaagaa
atcggggatggtgctctgtgtgaaaaaatcccaaccaagcaaaagagccc
acgcatcggcacaatccatatgggcttaataagagtcatgattggggatg
accatccggccatgcttacataacaaatgtgtatgctccaccaattggtg
gaatacttatcatgcttacaaagttgcatcaaagttgcatctgtcatctg
ggcttgtgcaatttccttcactgttaaaggtaaattacattttgcgctgc
aattgaaagcaccagattaatactttcttgatgatcaggggagtgccctt
ggcactaatgcattttgattgtaatgacaccattttaaaatgagcgtcat
ccaatttacgctgtcatcttggggttggacctgggtctaacctagagatg
gaataacactgggatgcctttaatgtgtgcgatttgggaccatactcttc
aagtaataatctcccactgataagcttcggtcgaggctaatccaagtgca
tcttggattaaatttttggtctgtatagacctttatttgttgtccccaca
gtatgcctttgaactcttctagtgtctacactatggccagtagttcaatt
tcagtcacactgtatttttgttgcattacagacaactttctgctgaaaag
cataaagaggcgagtagcttgagtaatcactgaacctaagtgcttagcct
aggcatcagtgtatatttcaaattcctttgaaagtcagggtaggctaaaa
ctacatctttcgcgatagcagcttttacgttatcaaatgctatttgatgt
acctcatcaataccaaggtctcttcttggttttcttggctttggtgactt
tggtatcaccacactctcctactaaagggtgagtggggcaagcattttct
cacgtcttgcccaaagatctacagtactggaccgcaccgaaacctacggt
ctttgacttgtttgattggtgtaattgcggtatgtaccgtttataagaga
ccgggcaggtctcttccatgacagatggtggcccactctgcgttggcatg
ccaccctttggtggccactaacagctgccctgatggcggctgtcattctc
tctgtgtgtcactccttgttctgttagtagttgacatcagcagggagatg
tacatgataagtagctagtagttagactaacaactagtagtctcacaatt
gccatgcccatgtccatctcatccgggctctgtgagtcctcttagatggt
gcctcctgtgaagcgactatcagcgaaccaattgattattcgtcctccag
ctagacctttccccagcggcgatgtccgttgcccgatcggccggacgcac
ctccgtgcgagccattgattcagccccatcgacggaagattcgggctgat
ccgtcttcgacgcgcgaaatccgcgcttctcctacggattcggaagctcg
cagcgccgtgaacaccgttctttcgagatcgccgacgattcgacgacgtt
ttgccactatcgctaactcaccgcgatcgaatttatcgccgcttcgacga
tattctgtccgttagagcttcacgagctcacgaacgccttcgcagttcgc
tgccaccgcggacggtgctgacgcgctcgtttcgcgaccgtagctttcga
aactcgaggatcgtgcctgcccggacgtcgggactcgcagcaggccaccg
gcagtatcgatatcgacgatttgtcacgagaatcgacgccgccttcacgc
cgactcttgcaaactcttctacgcttgtcctcttcgtgatcgcttgtata
ccacgacgatgtccgaggacgccgtggagctcttttcaccacaagaaccg
gtggagatcaccgttggccggcatactgcgagcgtttatcctcgcctcac
ccctggcagccctgactacgagtgtgcccacgcattccactgcacgaaag
cagcgttgagcctcctcccgattacccctgctcagtatctggacacgatg
gggaaccgactcaatgtcagcttgacagttgacggttttaagtacgattg
gcttcagtttttggaggagaattggtgcgatttttcgaacctgacgatac
tctccttccacaacagtgccgggcgcgttttgaataatgccactcttgct
aactcgaaagttttgaaacctgtggatggaatggctgtggccggacgccg
ccccgaggatgtctgttttgtcagactaaaattaaacctcgacttacagc
ccatgatgaatgccgaacagcaaaaccacatggtggaacattctttttac
atgcaacttccacaggatacagtggaaattgaggataacactggcacaat
gattttgtggaccacgtttcatgggccggccgacttgtctgctcttacca
tcgagcaggttcactccgagatcctcggcaaggtgtcctacgccgacccc
atcgacctcctcccagcagctttcaacgtgactacggccacgatagaccc
tttgacggtcaaggaggagctcatgaccaaggtcctgaaactatccatcc
ccactatcgagaggaaatcttcgcagccctgtgccccaactatacaagca
agccccatgtggtgctcgaagcatcaagcagtggagcactgacaaggagg
gcacggttaagattcagactgtacgcgagtactatactcggttcagcttg
gcagctcgtccgttcgctcaggttaagactatgcccgttgacgtctgctc
actctttattcacgggctccatcgtgatacgaaagcccagtttgatgagc
tctaccccgctcacgccgaaccgcatgaccgctctgggcgataccagcgt
gctaagctggccgagatcttcaaaaaggcagtcatcgccgaagccaaagt
taagaccgttgaacgcctagtcagctccgggacgggcaatcgcttgtcac
cgaggccttccccagccaggccgaacgcaccctctccacataccaggatc
gcggcggtggacggggcggcagaggggggcgaggagggcgcggcggtagg
agcaatcgtgggcgcggttatggtcccgtgcccaaggattttcaatgcga
tggctgcaaagggaatcaccggttcgtcgaaaacggtgttatcgtctgtc
caaacaagaacgaaaaaggcgtcatggaggcagccatgaaggcgctgcac
cgcccgtcacgccgcttacgatgccgccgagctgctaagaagaaagcatc
tcagcagatggacttcgataaactggacaacgccgacaagaaaaaggtgg
ccaagcaagtcatgcagttcctctccgacaagaacggtggctccgacagt
gatgagcccgagagcccacccaagaaggctaagagaagcgttaccatcaa
gactgcacacaccttcctctacactattgaggaggttcctgtactcgcca
ccacctctcgacgcccgaacctccctgtaagtattgatacgaacctgcct
cacatccctttgcaatttggaccatcattggattccgccaacaaccccac
ggtcatgagtgtcgtggacacgtcgcagcacttactaccggtaatttatt
cttcattacccggttagcaaagatgtttcctagctgcgtggcggaggttc
acactcaaaaggattactctccaatcaccctgacgggtattgtccgtagc
gacgccgaggggcggaagacgacgaccgaacttcccgccgcgttcacttt
ccacctaccttacgagatgaatgacgggactcctacgaaactaacgatcg
cctgcgggccggacgtctctgtcaacctcatcctcgggctaccattcatt
aaagccacgcggatggtcattgacgccgctgagaatgtggtagaatgccg
cctcctcgactgcgagccattccctatcgaatcaaaacgtgcacgacttg
aaattccaaaggccgacgcatgtctatcggagacggttacaaaggaatgt
ggtagcctcctccaggatttggaggcattggagagtcattgggcaggtgt
gtatgccattgacccttccactggagcgacactatcggtgaagaaaaggg
ccgtggaccctactgattgcatgcagccgactgctggcttgaatgatgat
tatgttgtcggtgcaggaaccgccccttcgttccctaatgcatcccgttt
catggacaactacgttggcccagaactagggactggggacgaaaccgagg
gcgagtgagtgccgctgtctggccacctttcgtgtttcttgtcattgcca
cgtagtatctctatcttaaaattaaatgtccactctgtccgttcagcttt
gtacacacaacgacaagaacctacagtcacagagcagcttatgcaccgac
accgactggccgcgaggttgtggcagagtcttacaacgtgaaggtcgaca
agataaagcctggcgaccctatccgtgtggcgccaaagggtaagaaagga
cgcaggcgcgacaatgtgttcttcgacgatcgcggcttcccggatgtctc
cgacgaattcgattacctcctccatcgcactggggcggcaaggtcatccg
aaacgctccacccatcgccacggatcgacgagatcgacgagcagtttaac
gtgcagtacgaagaggccaagcacggcgaaaagctgcgtcgagaattgaa
aatcgaccacctcacacccacccagcaggacaagctggtagcactcatca
agaagtattgggcagtATTCGACGATACCGGTTTATTTGTCCCCGTCAAG
gactacgaatgtgtcatcgataccggatctgcacgccccatctgtgtcaa
aaatattaactatggccctcgcgagacccctattatgaataagtgcatcg
ccgcactcgaaaagctcgggcacatcagccagactcatcgtggtcaatgg
ctcttcaaggctttgttagccccgaaaccccaccaggaacatatcacaga
tatcgacgacttcgtctggcgcttctgtgtaaactttattccactaaatc
aggtaacgcgagtcatcgctatcctataccgcgatgcgactcgcggtcat
gttggcgtttgggaaagccaaatggttctggctgaagacgcgccctctgg
ctacaatcagttgcggtcgaggaatcgcctcgtgaaaagctagcgtttgc
tggtccagggcgataaaatggcattataatgttatgccgcttggtcccgc
atggacccgttatcttcatcgcctttatccatgaTATGGCGCCACTGAAG
GAACCCCAGTCGCCACATGCGAGGCACCAACACAAACATCTAAccccccc
cccccccccctctccctcttctccccccccttctcccccccccTTTTTTT
TGCCCCCGGTGGCTGGCTGGGCTGCAgccgacttgtctctctcgcgctgt
ctccttttacaacagcgatctgccagtcgcggcatatcagatcgccaggt
ccacttgggcaatccatggatacaactgcggccactttatgtcatccata
cagtcacgatcccttcccttcgacgtcgtcctcgcatcagacccaacgcc
acaagggcgcgcacaactgcaggaatttacaacgtgtcgactcattttca
acggcgttgctgctatgttcagccatgttcggtccagcggggacacgact
aaacttgatgggtacctcattcaccctcaatctcttgcgacgaccggcta
acacgtgacttctggcagttacaactctcactaattgtccaattgcgaag
cccgctctctcgctattgtggtagcgctcctaccacctactcatgactct
cgggcagccaaccagttcgctagcgggatgaagcgcgacggatggttagg
ctcgtccattgatttgtactttccgcactacggcgactccgtagcatcca
actcgaaagttttgagtttcatccactccaatacggaggaaaatgctact
atactgcggtttgcgacaccacccgccagtccaccaccaacgctggcctc
ctacgcctggccccaattcaacactcgtcagtatgcggtctcttatggcc
gcgacgataagttgtttaataaaggttccgtcggtggcgccgtagctgac
tctgacgacgctctacgactcagggttagcgaacctaaacccggggatgg
cgacgaagccgcccgatccgctaaaacgaaataccttctccaccgcatga
gcgccgatgcctccgttgctgtaggagcgcaggtcttgtccttggacggg
ctctgcccgccatttcaacctcagccaaatgtaaatttgttccagaactc
ttttggaatcgaattcgtgcatgacggtcacgtctttgtccgaccattct
ccccttttgaacttgctcgttgtttttgcttgtccgacgacatcacacat
gccctctcccagcctgacaacgtattcttgcttcaggatggtatcccggc
tcatacttcggcatggatttttgatcagatttacgagcgtctggttcaga
ttcgtaacgcaaacatcgagctgtttgacccttcgcgccacgccgcccca
gccgcatgctgccaggcatttgtgaatggcgctgtaggaactcgcctacc
cggtcgggatcaatggatcacagcgtacgctgccgacccccaaacatcaa
agatcaaggaaatggtctcaaaccccgcgttggtggtcaaagagcactta
gctctattggagcccatgtatcgctcagccctgcggcagggccgaattgt
tcttgagcaagacatgttgatcttgcaagagcaactcaacactggctcgt
cgtacatcaagctccgcttggtaccgacgggtcttcgcgaaatcctgttt
attgcgtttcacgcaaaccccattggtggccactttaatccttatcggac
ttacgcgcggttgcgtctccggtattactggccaggaatgtacaagtatt
gccagatgatgtgcaaaaagtgcccaggatgtgcactcgcaaatggtgtg
atacgcgcctcgagcgaactcatctatagcttccccgtcacagccccctt
ccgtgtgctacatgtcgacggttaccaagcaggcgacctttccagttttg
aaggtcgcaaagtacacgtcattgctttggatggcatgacaagttacgcc
tgcaaccaatccgtgcagaaggccaacagcacgtccttcgccaaggcctt
gatgaaaatcatccttactcacggtatcccgcacacgcttgtgctcgata
aagatagcaaattctacggcacgttccgggaaacgtgcgacctcttgcaa
atgaacgtccacacgttgtccggcgacaaccacaaaggtatgctcgttga
gcgctttaatcgatacctcaatcgcggcctccgcgttctcacgaacgaac
gcgaatcggtgcgcgtttcggatgaggcaatcgatctcctgacgtatgca
tggaattccgcccctgtcgctgggactgacctctcccgtagcctggtcgc
catgggccgtgaattttcctttcccattgatttttcagcgacaaagcaat
tggagctcacctccacaccgtctgcagtacagtcgtacgcaaagaatcaa
gccacgctgatggctgcttgccacgacgtggcgaaagttttattagacga
gcaccgtaaatggcaccaggagctggttaactccagccgacctgaccccc
ggcaatggcaggtcggcgatattgtgtttgcccgacggcagactcgatct
cacaaaggtcgtgggatcgttggaaaacttcagttcgctcacaccggacc
gtggcgaatcgtgtcaaaactcgacggcgcctcatacgaacttcagcact
gcatcactgcggagcgacggttgaagcggcacgccagccatctcagtccc
ttcccactcccgcttgttccctttgagcccgtcgacggccccgacaatcg
atacggacagattaaccgaccaattggcctaaagccctatttgcaggctg
ggttggagggctttgaaccgctgcaaccttttaagctgccaccgcctgtg
gatcttgcaacagcctcccatgcgtgccgcacgtttcattggccatcgct
tagcgaactcaatgatgaaatgtcgccttcccttgggagaccggcgagcg
cgaacaggttgcgaccatgaccgatgacgatatcgttcatgcatccttgt
atcacggtccccctcctacgatgcccgttgtgcatccgcccagactgccg
accccgtctgccctcgctgccatgctcgtcaagagcgacgacaggctctt
ctttatttcccatgagttacctaactcagggcgacgtgaatggcgcctcg
ttcgggtccacttggctgactccatggccctgcgccccacctgcctcacc
gacgggcggtatcttgtcgagttctacatggtccacccgtccgacgcggc
gcttataacgcggcgaaccagcgttactggttgcaataccatttgaaggg
cgaccttgtcgaccctcagctacctctgagacccatctgattcgcccatc
ggagtcctccgagcagctcgccctgaggcacaatttatccccactccgcc
agtgggttaccttgacacacgaggccgtgtatattcacggcccctttgac
tttgcttctatcagcgggcgcaaatctcgtgatcgtgtggatgccgcccg
ctggtcagtacttgcacagcagaaaggtatgtatagcaaccttccaccac
gtttggagctgcctacttactctgttcatgctgaccgtggtattcatctc
gccctccgggaagggcgtgcagcagagctcctgctctccgtttcacaatg
ttgctctaatgcacatgagcgcctcttcccataacaaaaggttttggacg
cgctaccccctttttttcttttttatataaatctcgacgcttcggcatga
aaaggttattgctggcatgcgggtcatgactcagcaagcaatttgtgact
atctcccgggcagcgctcgcgccgtccaccatcctgtcatgtgagcgtga
ctatcgccaacgttttttggtgatataagagacccggcaggtctcttcca
tgacagatggtggcccactcttgttggcacgcccacccttttggtggttt
actaacagctgccctgatggcagctgtcacgttctctgctgtgtcactcc
ttgttctgttagtagttgacatcagcaaggagatgtacatgatcgtagct
agtagttcgactaacaactagtagtctcacaattgccatgcccatgtcca
tctcatccgaggctctgtagtcctcttagcagaaaaagagcacagcacta
ctcgactgcttggaaaagcaatgtgaagaaaagttgtcaaaatgcaacac
ttctcacaaatgtgtcattgaaatgcagaaggtaattcttcttgtattgt
ttgtttgctgctctctatattttgacttatagaatatcttcttcatctca
ttaggcaaaaagtaaaaagagagagaatgtaatggagtcgaagcataagg
aagagatcttgaagctgagggaagaacacagccggcaattaagtttgaat
gacaaaagtcatgctcgagagattacaatgattcagaataatcatattaa
aaaacttactgcacttgaaaaagagcataatcatgcagtttctgaactgc
agaaagagcttcaggtacagtaccactgtaatcaattgactaatgcatcg
acaatatgtttaaaattgtgtctcaacatgtatctgttgcactattccct
atccagaaagcaaatgcaaatgctttaaagtacaaattggatgccgagga
aacacatcgacgccagcaaaagattattcaagaccacaagcttctcatta
atgatatgaaaatccaacacagggagaaactgactcaacaacagaagtct
cattccaaagcaagtcattcgaaaaatgcacgattcgaaagttcatggaa
gaattaagcggcatgcaacaaatgttcaacgagttacttgatgaaataat
ggatgcacgccaaaaggtccgaattacagagcaagacagatcaaagttta
gggagcgagctaaagctttatcggatgaacttaatttgaagaaagaagag
gttgatagattgtaacaatatcattgagctattacaattcactcaagaac
agacagtgcaagaatatgaggaacaattgaacgaagcagtggaagagata
catgtgagtacgtgctgtcataacataaatgcattgtacatttctcttta
catgtttcattcatgcttttgttctctcagaaactagcagattattcatt
agtaaagaaaacaaagaaaagctgggactatagggtcacacaaattgtgt
tggaaatgttagcacatcgtactccaccgtcttgcgtgtctgcaaatatt
ctaactgttgttgaaattctatttcccaaacacaagatcattcatgagct
accaagtttgagatttgttagtgcgtcacgcacaattttgctacaggtta
ccaaaacactagcagcataccagattggtaatgcagcaacattctcacaa
ctattctccgatggtactagcagacgctaaacttccatccaaaatgtcat
cattggaattttgacagatggtggatacaaaactgtaacattgtcgacat
caatccttgccgagaatgaaacctctgagtatctagtctccagtatcttg
acatgtttcaaagaaagtggacagttgcttgactcttggcggtctgttac
aatcgaaatgtttcggacaatgccaacttactttctctcatcccatctgc
aggtgacctgtctttagcaaaacttgcaggcaagggtatggtcatggtcg
acacctgcaatactgcacgtaagtttcgacggttactcattgaacagatt
aggcaaatagcaattgaaaacggatggaatgaagaaaacatcaaaatttt
cgaaggcgattgttggcagcatcttagaaatgtatggtttggCGctgtta
ctaaacagttgagcaaaacattagccgaaattctagaaaatgaccttgcc
aagatgcctcctatcctacgcatgtcgacagagattgaggacttgctgag
atgcattgagaaggagtttggactaactgcaaattatgccaagggccacg
gttcaatgtttgaacagtggatgcgagtataccatccaacatcatatctg
tacccaattcttcgtgcatgtggtggttctaggcaagatcttggtgtaga
gggtgcaccagcagtattgatgaaccttccatactatcttcaattcctcc
attggcgactttcaatcggtattgggagcgacagcatcttacaacgcaaa
ctattctctgtattgcgttcaaccgaaatggttgccttgcttcgtgttct
gtctatacttcatattgcaatttgtctcccaaccagatggctagctggga
attcaaaagacttagggaattatgacttcagttactatgatatggggaca
ttattggacatcatggaggatcggtttgaggagatatcaaagaaaggaga
gcttttattggatgaagactttatgatggacatgttttcgcaaatagcag
ataaagtggatccgtttgcagcatatcttgagttcatgttcactgagaag
caaagccaaagtgttggcggaactaattcagaagacggtagagtgttgcc
gtatgacgaacttcgtgccgaattgttctatcccaccagagccgatattc
gtcagacaaacataattgcatgccggctagctgaggatgctgcatcgaca
tttcttattgaatttcgagatacctccaaagcaacatctgcatacctttc
aagtattgggggtaagtatagtgcagcagtagtcaaccctgaagatagga
ttgcatgccttcacaaagaggcaagtaacagcatcgccgaatcaaatcat
gcttcttcaactcattctctcaaaacaagtggtacaatacgattggatag
tgcggcgggagaagggcagacaagggcaaataatgacttggacgaggtca
caatgcattggtatctggaagatcatcaaaaaatggaaagttgaatcgca
tctatggatgctttcatgctttaccagttgaactccaacaatcaatcatt
gaaacagctagacgtggagcagctaatgctcggaaatgcttcgacgatgc
tcttcgtaagcaaaaggagtcacgccaacaaaaagaagaaattgcacgca
gaaaaaagattgaaaagtgtagagaagagtacattgttgcaatagagttg
tgggaacagtatcattctccacgatgctggaaaactgtggagcatgcaca
ctcagtatacaggcagctcaaaagtgagtctgccagactgaatgctgtaa
aggagcaaattttgattcgctatttgggtcttggatgggaagatgcacat
catccatggtctaaaagtggggtgacattttcctcaaaaaaactattgga
acatttgatagaaagggtgatccctatggccaatgaattgccaattccag
ttgaaccgccgataaagtttcctcaccgccagagttacaacttcttggca
cgacatctgaattatcatttgtctacgaagcaggtaatgaagatgaaatg
gaacaattcaaaacaagtgcacatgaagaacgagatagacttgaacaaga
agggaagactgatcgttggtcagcaaaacagtctacaatcatgcccattg
ttgatgagtctttcgttggattttgtattgaaatgttgtttcaatatgat
gaacaggatggtactagctatgtaaattggtgccatgggatagtacagtc
agtgtgcaatgcaaaaccaattatgtctatattaaatggagtcaggattg
tctcaatccagggagcagtcagttacaaaagagaagttgctgtcatcaaa
atggaacccggggaaagcaactaaaggtgcatggaggcagtattttggtg
aaaagatatttaaatttaaattaagctgttattataaaggatctgaatgc
ttggtattgtttcctttgtcttagcaacattaatataatattaatttgat
attgtgaaccacgaagctagcatattatatggcagaatactaacaaaact
gtgagtcactagtccagtcactagtaattttcgaatattgggtacaaaag
actaccaaaacatcacttcttgaccttttggtcctcaaacttggtataca
ttctagttagacctatacccaccatgtgtgttgaattcattccagtttga
gaggaaaaaaaatttcacccttttgtcagtgcaccccctAAGTACATCTC
CATGCCTATGGCCCTCCGTGATGTCATTCGACTCATGGAACTTATCAAGG
AAATGAGGAAGTGAAAATTTGTCATAGTCCATACACAGCCCTACATGTAT
TGCAAGGTCTTTGAAGACAACTCTGGTGCACTTGAACTTGTAAGACTGCC
CAACTCCCTCCATGCACCAAACACATCAATGTATGCTATCATCACTTTCG
AGAGCATGTAAGGAAGGGCTTAATCAAGCCCTTTCCCATGGACACTAAGG
ACCAAATTGCTGACACCCTGACCAATGCCAAAGCACAAAATGACTTCATA
TGTCACCGTAAACTTATGTGTGGGCAATGATCTACTATGActttcacaag
gattattgggagggagtgctggaatatatgcatgatatgcatatttatgc
caatgacccttatttaggcatctactgggttctagcgaagattctccgta
tttcccaagacatcatcATAAATCAAGAAAACAGAAACTCTTAGAAGAAG
ATAGAACTCCATTATCATGTTCTATGGAATTCCGAGATACTCTCATAACT
CTATCAGCTACAtctacagatatctacggagtttctacatgagctaccat
ctttatttttagcactattttaagctcacaattgaactacaactataatt
ctaatctaactgcaactatatttacctactgtctaactaggggacaccct
acctagcccgtcaaccccCAAAAACTCCCAAGAAATACAACAtattcatg
gttgtcgtcaattttttataggccgtgaatgtgttatgtgctgatatctc
agcgtacccccatgtgatgtaaaattggacaatgttacgccactttctaa
ggatgcccccatggcgtaacattgatcaaatttgcattgcttggacactt
aaggagcacattatattagaaaggggggtccatcaattgcatcattcttt
tctgggggagttggcacgttgttcaagatgcctgattcgcaatgaatctc
gcttcgctgaaagtaggagtacatatgatattttactttttagtagatag
tatacaaaaatatctcaattacccctagtgcaagcacactaacctgccca
ctccatttccctccctctcaagcaatgcatttccgcatccaaaaggattc
acatcacaactcattccatgatcatctgggaggaaaccggaagccaacaa
gaacaatgttcaccattttttgttgtgttgtttgctgtgtgtaagatgat
gtatgagtttggagatactgtggcataactcagcaaccaaatggagatac
tacaaggacctatgcacctggtgtgttgctcttgagaagggaatTAaaaa
acccaaatgtcacaaaaatcagggaaacatatcgtataatatgtaggctc
ttatgaaccacaatatatggtagtacttactgtctaacagctgattttgc
aacccaggtcccagtttttccctttatctagtaaagctagtaacggactg
acggcctcaattgggttttcagtacccaggtaccttataattagtcatga
aacctcatcctctcctaTAATGTATAGGAATTGATAGTAATATCCATGTT
GCAGTCATGCTGCTGCACACCCCCAATCAAAAAGCCATCCCTCACAGAGC
CGATTCACACTCCACCCACCATTGATTCAATTGCCAACCGTGAAAAATGG
TTCTTGTTGCATTTTTTTCATTTATGCTCAATCCTTTTTATTGAAAGAGC
ACCTCAAACTGACCTGGAGTCATCGTTGCCCAGAAGCCCACAGACACCAC
AAGAGACTACTCCTGTGATCTCCCAGCTGCCAAACGAACAATTAAGACAG
TGGGGTTGGCAACTTTTTATGATTTTCAGTTTCCAACACCATCATCCTTC
CCTTTCTCAAATTTCTAATTTTCAACTTAATTGTTGCTCCCACATGATGT
TGGATTGCTGTTCCTCAACTACCGTTTGCACAACAAGAGGCAGCCGCCCT
CCTCTGGTCACAAAAACAAACACAGACCAAGGATGGGTTGGTGGCGAGTA
ATCACTGTTTCTGTTTTGTTCATCCTTCCTTCGTGCATTTATCAAGATTT
CAATTAAATGGTACTCGTTGGTCTCACTTGACATGATACAAAGCGGGCTT
CCAAAGAGACCCTAACCATCTGCAAATAAAATGTGGAAAAGTGCGTGGGT
CAGTTTTTCTTGCTGCTTTAATTTCCTCTCCTCCATTACTTTTCTCACCA
TTTCAATTTTCCAATAAAATATGCCAGGGCACAGTTTGTGCCAAATTCCC
CAACCCAAAACAGTGATGATTCTGTCATTGCCGGCCTCCACTCAGAGGAA
AGATCAAAGTTCATAATGGTGAGTGTTATTCGGTTTCTTCATTAATATAC
GTGCACCAAGCTACATTTCTAAGCTTTTCAAACAAACATATTGCAAAAGC
ATGCCACAGCTGTGATTTGAGGCTTTTGCCACCCTCACCTGACCACAATT
CAATAATCAAGCTGGATGTATCAACTTTTTCTGTTTCATAATTTATCTCC
CCCTTCATAATATTTCTCAATTTGTTTCATTTTTGCATAAAAGCGTTTCT
CAGATTATTTGGGCATTACTTCCCATAGTTTACAACACATGAAGAGGCCG
CCACTGCCCTCCATTGACTGAAAAAGTGATGGTGAGTGTTCTCTGCTCAA
CGTTTTCACCTAGCCCACATTTCAGTTCTCATAATATTCAACATATAATA
GATATGTTGCTCCAATGGGTTGGGTCCTTCAACCCAAACCCACAGATGCG
AATGAAGGCTCCAAGACACAAACGCAAGAAAAGACTTCCACAGAATACCC
TGGCCACAAATAAACATTGAAGTTGGAGTTGGTGAGTGCTTGGAGTATTA
ATATTTTCTTACAATCCTTTACTTAATAAGTGGCCATGTTTAAATTTCTA
CATCAAATTTGCCTATTGGACAGACTTACACCTATCCCCCCAGACCACAA
ATTAGGttttcatttttattctcccccctccatcacaatttatcatgcct
gatattactttcaaatttgtccatccaaaaatgttggcttaattatcatt
ggtgacataaattggattactggtactactggaatatttttcaaatattt
atgttaatgactgtgtcatttgtcatgtctgtatcccaaagttattttta
tgagattattctcagaattccgattactgccacaaacacagtaatattac
tgtccttgtcaagaagtgggaatcacaataatgtgacaccatcttgatta
tttctgcatagggattttgtgattctatttgtgaggactaattccaatca
gtatcaagtaacaagctagaatgcaaatcatctagtaatttctcagtaat
ttaggattctctggtaatgatgctttttaagggacgatagttcttgtcgt
cacaaaaatacatgtctaacaaaaacaaattagggggtggtattggggaa
atcaatgacacttcaaccgatgaattgctggagaatatacagtagtacag
gggaattactgtgataaccatggcagtaaattttgggagtttgggtgaca
gtgacaaaagtaatttgcaacctagGAAACAAGTTCTTCTTACTGACTTT
TGACTTTACAAGCAAAAATCAGAATTTAAAGCTTTGATTTTAGACAATGT
GCTTAATGGATATTTCAACCAGAAACTCATGGCTCCTTCCTCTCTAGAAG
TACtacgggctgcactggtgaagagcccaaaatatttttttctcccaatt
gaaacttgtagagattggcctcctggtcatttctcactaaggcacctaaa
aacaaaattgactggaaggtccccattttctgtgaaacgtgtcgaaaaag
ttcattttgctagtgactggactagtgactggactactccagtttgttta
ggtatcattacatgcactacatagatccacaatatatcaaattgatcagt
aaacattagagaatcataatgatgcattctatcatgtttttgtatcaata
tctaactatctaagccatcaatgtactctctccatgcattttgcttcgtt
ttttggattccaacaagacttcagcaacggatgtttactcaccagcgagt
ctccatcggcaactttatctgcattccaccttatcattactgttctcaaa
cgttcactgactatcgactcaatcacaccatcacaccatgctggatatga
actcccatcctcCAAATCTGGGATGACATTTCGTTGAAGCATAGCCGctc
tatctgtctctctttccacctctcttctttctctctcCTTGGCCATTTCT
TGCTTAAACTCCTCACCAGATTTTGCATTGAACCTTTCATCAACTTTCAA
GGCTGCCATAGTTCCATGCTTATAGGTGCTTCAATCATGAATGCACAAGT
CTCCCTTAAGTTGACTTTGCAGTGCACAAGTCTCTCtaaagttgacttga
ctgtgcttcaatcatgaaagcacaccaagtggtatctgtttgtgtttcaa
tcttgaacactcatgtctagtaagacatacattatttattgtactcttga
caaagcttcactttgttgagtatagattgcttatttcattactatgattg
aaatcatcaaacaatagtctttgcttttaagcatgaaagacaaatcattt
caggctgccagaaccctacaatctgtgtgggttgtgatctttagttactg
caaaatcattgctatcaagcgtcatgattatgacccctttgtcaatcaag
tttgcacactcttgtggaatcaaatttgatgactgtattttacttgttca
tgtgatatcatcactattgaacctctgatggctgatttagttttagctac
tatgtttgaaagcaatcaaacatgttgcatgactagttctcctgcaatac
agtgtatgtgcaggccattttgtgcaatgccttattgcttggtctggcaa
caatgacggctcatctttatgcatgcgatgtcccttgctggcatttcctt
tagtcatcaattcttgaaccctacctctgtatgagttttgactgtgaatc
gtgagtgcagatgtcactgcactgaTGCTTGCTCACAGCTCACAGTATGC
AATATCATTGCAATACTGGCAATCAATACTTTCATTGAAGGTCAAGTTAT
CAATCTGATGTGACTTTGTCACGATCAAACATAGAGTATCTGCAAAAAAT
CTTTTTGGGCAGAAAACAAGGGCCAACCGATAGTGCTGCACTCTTGCATG
CACTTGAATTTTTGTGATTTGTTTGCTTCCAAACAACATCAGCCAtgtca
gctaatcagctgcatgttaacgagcaatatttttttgactagctgtcaaa
aattagtaatatgcatgtttttgtttatgcacgtttgtttgacatcaatc
aaacatggtgcaacaaggaatattttgttcccaaagatcatttggttaca
aatatgcagagagataaatcAATGCTCGATCAAACATAGAGTATCTGCAA
AAAATCTTTTTGGGCAGAAAACAAGGGCCAACCGATAGTGCTGCACTCTT
GCATGCACTTGAATTTTTGTGATTTGTTTGCTTCCAAACAACATCAGCCA
tgtcagctaatcagctgcatgttaacgagcaatattttttgactagctgt
caaaaattagtaatatgcatttttttgtttatgcacgcttgtttgacatc
aatcaaacacggtgcaacaaggaatattttgttgccaaagatcatttggt
tacaaatatgcagagagatagatcaatgctcctgcattccttatgcttgc
aatatccattgcagatgcgttgttgctTGTTGACCTTTTTCTTATTCAGA
AAAATGTCACGCTGGTAatgttgttgctcctgctacatcatggtggcata
gaagcaaaggctttggtggttgagcatttttagggttgcagccctttctg
tgacagcaaatgtcttaagagatgtacttgtgagcatccgctacgcaggt
ggttaccagtgttattgtcaaggatgttaatcgtaattccccttttttgt
ttacatgctattccttttgactatcagtcaaaaatgtgtacaatccaaat
cttggacaatgtacattatgtttatttttaatttattctactcaatgtct
gaaagctatcaaacattgtacataaaagtgtagtgcaaatatcatttgca
cacaacaaCTTGCATTCAAGTCTGGAAGCCAATTCTGATTATTGTGGAGT
GTTCTGCCTTGCTGAGCTCTCTTTCATCACGGCCAAAAATGCACAACAAC
AATCATCAGCAAGACAATTGCCTTGATCTTTTTGTTTTGATGTTGATTGC
CAAATCAATCATCAAAGAACACATTGTCTTGATGCGACATCGTCGCCATC
AAGATTATTGTTTTTGTTTTTGTTTGTGATCATCCGATCAttgccaaaaa
caatctgtttgattgttgagtccatccagactcaacaaaccctttggatt
gcaagtgcaagtatcctagcacttaaccacaaaggcaacaccgaacaaca
atcacaagccagttgattgttgtcatttctccagcgatcctcatcgccat
ggatagttgcactggttcactctcgtgaacctaacaatgattgatctcat
tgatcaattggcgactgtcgagtctcttcgcCGATCGTTGTTATAGTTTG
CTGGCGAACATGGTGTTACTCATGCATGCAACAATTTATTCTTGTGGGGT
TTGACAAAAGTGAAGCTGGGGAACTGCAATGGATGCCAAACCATTAAAAG
GATGGAAAGATGGAAAGAGATTATTGAATTTTCAAGAATATAATTTTCGA
GAATAAAACGACAATAAATCATGCATTGCATGTTAAAACTTACATTTTAG
GGCTGCAAGAGTGCCCACAACTCGTTCGTATTGTTGCGGACGGCGAGGAG
GATTCGCAGCACTATTCAATGTTGCGGCTTCAGAATTCGTGCCCCAGGTG
GCGGGTTTGCAATTTTACAGTTACGCCGTTTCTGTGTTGACGGGCCAAAA
ATCGACGGAGTTTGAAGCTTCCGCCACACTTCCATGGTTACAGGTGTTGA
CGTAGGGACCTGGTGGAGAGTGGCTGAAGTGCGGTGTTCTATCTCGTGAT
CGTTCGAGATATTTCCTGTCGGTGGCGATGATGGGGAAATCGCGATCTCG
CGTGCTTTGTTTTGGAGATGAGAGGCTTACGTGATGCGTAGCCAACATCT
GGGCACGTGGGTGACCATTATGACCCTTCGGGCACCCTTGGCGTTTTTGA
GTGATGCATTCATGTGAGTCCAGGGAAACCCAGAACAAGGGGTCAATTCT
ATTGCCCAATGTCAATTAATTAGTTGCGATGAGGAGCAAAAACGGAAGCT
GGCAAGAGGTCAAAAAAACTCGGCAGCAATTGGCACAGTTTGGGTATCCA
AAGTAGGAGTAAAAATAAAAGATACTATTGAGCATGATTCAGATAAAAAT
GGGGAAGGAGAGGGCTCTGCACCTAGaagtactttcccttgacactagct
catccatctcttttatgggaagcacgaacactcctgattggagtcctgaa
gtcaatgttcctccatcaaaaacatgggaaaattgctcattgcccactaa
tttgcttggtcttgatcagttccatgtcagtctacaagatcattagacat
aacatggaaatgagtgatgagttggttgggcctttaaagctatccttaac
tgttggagatccatcttgcacattggttagttggtcatctgtcaccatta
aagagcacctactccttagtagaggctggatgtattcatatgcataaaat
aacaagatccctttttatgataatcaatgaaaacccaataaagagtagga
ttctgatggagaacatggacatctctttgattatattgtggacaatccaa
tggatggcaaggccaaagaagatgctgacctactagcaaatatgttagag
agtgGGGTTGCAAGGTTTGAGCCTTCACTGctaggttgcaaattctgaag
gaattccggcggaattctgcgttactccgggatattttctagttttgaca
gtaatgtgattactgtgatcgcaagattactgagaaagacttacttaagt
actttgctcaatagttaaggactgtgacgttgtgatgtcacaaaataaga
ctcattttgacaaaatttaccgtaatatttccggaactgactggaattac
tgcagtaattccaattggttactggttactgtgtttttgggacagcaacc
aaaatcggaatttgcaacctagcttcactggagccacttaatatggcaga
gaccctgatgactcatagcttgcttggttgttgagtgaagacagattaca
aaactttaaatgagagttaagggctgttacctggacacaatgcctcaaat
catagggtaacaagtctcccttgcagcagatctgttgcaactgcatgggt
tgacttccattgtgatgcacaagttgcaaatgtcaacagacagatagaag
atcctaacttcaagtgtaacaccactcaagagccagtcaacatgtttgac
tttcatgccccgactgatgatccagatctgcagcttacagtaccaaaaag
tactataatgaaatatggaatcaacctgtcttcaaagacaacaagcttct
cccaagggcttgattccacatgactgaaatctcactgttgagagtcacct
agttgagagggtagatgcctttcaaccagtctacaataagcacaaatgac
agagaacaatagtccactgtattggatggaaacactctctgcacatggtc
aaacaagaaggcaatgctaatgcagaatgtattatgtctcaaaacagttt
cactgagaaaagtgtgagaaatatggatggaatggtttgaatccatttcc
acacattgacatgaagcaggtctcctaaacaataggatcattcttatttt
gatcttcctttgtcaagttcttggcccccattactgcacactgcttccta
gaattgaagtcctattttgcctgcaaggatcccaagcttagaaccttgtc
ttggaagacacactccaactttaaagtagataatttcgtgaggaatctcc
atctactatttttgtattcatggctgccaggtttaaatttatctagcaat
gaacaaacaatagattccagggttggcatgcttacaaattgtgaattata
attaggagtaaggcaaaggattccaaacatactgcttccttgttgaGTGA
TTAGCTATCTGCAACTTGTCACCAAACATATCAGCATCAGCAATAATGAC
AGAAACACACTCCATCAGCAGTCTTTCTTGGATTCTATGTGATAGTGAGG
GTGGGACACAAGAGGACACcaaatgctaataattctaagaacagatttta
caaagtacatgcatttgtaaataaacttactcatttcacctccataaatc
tagtgggtggctaccttaatcgttccaggtgttcagatgttcaaatatcc
attcccagatgtatactttagaactgatttgggacagtttttaagaactg
actaccacaattactttcggttacaaatgtttcagatttcgttttttgcg
tgattccctgattctgacagcgaaattcacgaaacaaccgtgatgcccat
caccattttcctccacgttctccataaccactctgttctgacaccatgac
gcactctgattgatccgctagcagaatgctgtcgatccttcctgcctcct
ccactcaacatcgcgtgaagatactgcgcttatcctagcactgtgtgcgt
attccaacagtctcgcgaacgcacgtggctgtacagggaagctgttctcc
acccctgcaaatctccgtggaatcatctcttccattttggagacccctct
tccttcctgttgatgacaggactgactcgcgaagctttctctatgctaca
cgaagtcctcaaaccgcccggacatccagatcttccaaagcAATGATATG
TCAATCTTGAGGGATATGATCGCATAGGCCAGTACTACTTGCGGCCAGAG
GACTTTAACTCCGATAATGATGATAACaatatttaattttacttaatata
actttaattacaattttaattccttaattAATATCAtttcgtttaataca
aaagtttaattccactctcacgtataaaatcaccacaactataattaatc
ctccttctcttcttcaacattgtgttcctgttccacattgtccgcactca
cattagatgcacccgctaaatgcctcgctccagtagcgaacgcaccagta
cccatcaccatcatcatcatcatctgcatattctgctgttgttgctgcat
ttggcattccaacctacgatcacgccgatcctccatctcctctctctcac
gccttgcttcctctctctcacgtctCGcctcttcgcgttcctgcctacgc
cgctcttctgcctcgtcccactccatcttcctcatcatcataaattgatg
caggtcgtcactcctcccgtcaacaatcaatgatgcaatcttctcaatgg
acttcgtcacggatcctctttcgcgattggttgagtttttactcttattg
gtcttacctggcttcctatacttagatttccttcccgtctcCATGATAAC
Aggtgaggtgctccgccttgccgtggcaacagatgtggaggtggtggttc
tcctagtagcctgagttgtttgcgcctcatccacattgaagttgtcatca
aggtcattcgcggtggtggtacaagagacagcAGTGTTGGCGGTGTTGAC
GGTGGTGTCCACTGGATCAGtgccctctgcaaaatccatcacatccatgg
gtggcaaggtcggcaacggtggtggttgcgagaccggcgtcgcgacctga
tgcggctgcacttctgtggcaggtacttcgtcttcttcctcctcctcctc
ggtcgattcttcttgtttatactcaccatctttagagtttgacgaggatg
acgatggatccatctcatcttctgacgatccgccgaggattccagacgac
gacttgtcaagaatctgcctctcaatggcgatgcatttattaatccgatc
cttggcgtccgcccccattctcccagttggctttttcatattgttacaca
atttcctcacccaattcttcttcaagtcatcctcagatcgcaaattctcc
tcacctgactcttctttgtaggccagcgcaaccaggcaccaaccttcgtt
gccattcggcaacagcctcgacgatgcggatgagaatattgttttggtag
ttaggaactccagttttgcggccgccgacgaggagcacggcccgcgtccg
aatcgtcattgttgctcatgatctttatgagaattcgggagacacgggtg
acaagccctccacatgcatcgcgaggaataataacctattcatgtgcatt
gatgggcttccacgtggtatttttttgtttcagattgttccagattcatg
tttttccaaactagacaaaaggggtgtccggacaccctcttttccagttt
ggaacggcatctgagacgatctggaaaaaaagggggttggtcagggggtc
tggaacagatctggccgttccagaaatttggatatttgaacatctgaaca
cctggaacgattaaggtagtcacccagtgaatctgatttaaattattttc
atcaaaagatctctcctcttggagagagctggtgcctgtgacctgaatct
cattactattggttcatcaattggatgatattacaagcagcaaaagcttt
ctGACACAAatcttggttcataagagccaggaaatgtcaaaagatacatt
taaatttatcatataattcgtacaaagttagagatgctaacacgggaaaa
tgtaagtatccaacctatttaccaaagtatgttttgttactgtatgtcac
atcactttcattttgatttgtcttgacgcacctcagattccccatgcttg
ttgtgtttgaaataagggtgggaagttttccaacaaattgagagaactca
gcaaccagctgaattcatatggaccaacgtgcattggcatgttgcctgtt
gagtaggagaatcaatcaataatggttttagaatgtctggggtcgattca
ataggtaaaaaattcgaatgtcatgaaaattggtgaaatatttcttataa
tgcatgggctcttattaaccgagatttatggtattattccacaacagaag
gaacaaaaggttctgagagacaggggagggtgtgaagctgggcaaagaat
attgacccagctgcactgttgattctttctcaaaagctaacataacaacg
attatcagaattgcggttagcaatacatgagatctggactgatgctagag
ttttttgtttatttgctgttcttgtctttGAAttagtttcacatgtcctg
gacatgtcctggatgtggccttggacgtgtccgatgtcctgaattttgcc
cggacaccattttttgcggagacgaggacatatgcctcttttgggtcatg
tgttgggtcagtgtcatgggtttggagtcacgagtacactacgagtagct
acacacaattctgacagcgcgctcattcacctctgattcacccaacgcga
taacccccatcctgtggcttaccacaatgggattgtttgcggcgtcaaca
tgaagaccgtgttcttggtccacagacacaatattgagctgccactgcca
acaccctcttctccatagcaaggagaagcagcaaccgcaagcgcaggtga
gtatctcccctcctttgcaatcttttttgaaagctaataatttatttttt
tcaattacattgttattcaccatccatgggccagttgatatcttggcccg
cagaaacaattgcgagccactgccaccaaagccctcttcttcataacaag
gagaagcagcgaccgcaagcgcaggtaagtatctcccctcctttccttgc
tttcaatctttttttgacagctaatagtttaattttttcaattacattgt
tgttccccatccacgggccagttcatatcttggcccgcaaaaacaattac
gagccgccgccaccaatgccctcttctccataacaaggagaagcagcgac
cgcaagggcaggcaagtatcacccctcctttccttgttttcaatcgtttt
tgacagctaatatttaattttttcaattacattgctgttccctatccaca
ggccagttgacatcttggcccgcagaaacagttgcgagctgccgccacca
acgccctcttctccataacaaggagaagcagcggccgaagggcaggtgag
tatcacccctcctttccttgttttcaatctttttttgacagctaataaaa
ttttttttcagatacattgctgttccccatccacaggccagttgacatct
tggctggcagaaacagttgcaagctgccgccaccaacgccctcttcgcca
taacaaggaaaagcagcgaccgcaagggcaggtgagtatcacccctcctt
tccttgaattcaatcttttttgacagctaataataatttttttcaattac
attgttgttccccatccacgggccagttgatatcttggcccgcagaaaca
gttgcgagccgccaccacctctcctccataacaaggagaagcagcgacca
caagggcaggtgagtatctcccctcctttgcttgctttcaatcttttttt
gacaactcataattaattttttcaattgcattgctttgctccataggcaa
gttgacatcatggcccgcagaaacaattgcgagctgcctccaccaacgcc
ctcttctccataacaaggagaagcagctacctcaagcgcaggtgagtatc
acccctcctttccttgaattcaatcttttttgacagcaaataatttaatt
ttttcaaatacattgctgttccccatccacgggcccgttgacatcatggc
ccgcagaaacaattgcgaagctgccaccaccaacgccctcttctccataa
caagtagaagcagtgaccacaagggcaggtgagtatcaaccgttctttcc
ttgctttcaatcttttttgaaaggtaataattaattttttcaattacatt
gctggtccccatccacgcgccagttgatatcttggcccacagaaacagtt
gcaagccaccgccactaacactctctcctccataacaaggagaaacagca
actgcaagtgcaggtaagaatttcccctcctttccttgttttcaatcttt
ttgacaggtaataatttatttttttcaattacatggctgtcatccatggg
caaattgacatctctgcccacacacataactaggagccgccagggccagc
accctctcctccatagcaaggagaagcagtgaccccaagcgcaggtgaga
gattccactcctttccttgctttcaattttttcagctaataatttatttt
tttcaattacattgttgttcacaatctatgggccagttgatatcttggct
ggcagaaacaattgcgagccactgccaccaatgccctcttctccataaca
aggagaagcagcgaccgcaagcgcaggtgagtatctcccctcttttcctt
gctttcaatctttttttgacagttaataatttaattttttcaaatacatt
gttgttccccatccacgggccagttcatatcttggcccgcaaaaacaatt
acgagccgccaccaccaatgccctcttctcgataacaaggagaagcagtg
accgcaagcgcaggtgagtatcacccctcctttccttgctttcaatcttt
tttgacagctaatatttaatttttccaattacattgctgttccctatcca
caggccagttgacatcttggcccccagaaacagttgcgagctgccgccac
caacgccctcttctccataacaaggagaagcagcgaccgcaagggcaggt
gagtatcacccctcctttccttgttttcaatcttttttgacagctaataa
taatttttttcaattacattgctgttccccatccacaggccagttgacat
cttggccggcagaaacagttccgagctgccgccaccaaagccctcttgtc
cataacaaggagaagcagcgaccgcaagggcaggtgagtatcacccctcc
tttccttgttttcattcttctttgacagctaataatattttttttcaatt
acattgttgttccccatccacgggccagttgatatcttggcctgcagaaa
cagttgcaagccgccgccacctctcctccataacaaggagaagcagcgac
cacaagggcaggtgagtatctcccctcctttgcttgctttcaatcttttt
tgacaactaataattaattttttcaaatgcattgctttgctccataggca
agttgacatcatggcccgcagaaacaattgcgagctgcctccaccaacgc
cctcttccccataacaaggagaagcagctacctcaagcgcaggtgagtat
cacccctcctttcctataattcaatcttttttgacagcaaaaaaatttta
ttttttcaaatacattgctgttccccatccacgggcccgttgacatcatg
gcccgcagaaacaattgcgagctgccaccaccaacgccctcttctccata
acaagtagaagcagtgaccacaagggcaggtgagtatcaaccgttctttc
cttgctttcaatcttttttgaaaggtaataattaattttttcaattacat
tgctggtccccatccacgggccagttgatatcttggcccacagaaacagt
tgcaagccaccgccactaacactctctcctccataacaaggagaaacagc
aactgcaagtgcaggtaagaatttcccctcctttccttgttttcaatctt
ttgacaggtaataatttatttttttcaattacatggctgttatccatggg
caaattgacatctctgcccacacacacaactgcaagccgccagggccagc
accctctcctccatagcaaggagaagcagtgaccccaagcgcaggtgaga
gattccactcctttccttgctttcaatttttcagataataattaaatttt
tcaattgcattactttgctccataggcaagttgatatcttggctggcaga
aacaactgcaagccaggccaccaacaccctcttctccatagcaaggagaa
gCTTGGCTGGcagaaacaactgcaagccaggccaccaacaccctcttctc
catagcaaggagaagcaacaaccgcaagtgcaggtgagtatttcccctcc
tttccttgttttcaattccatcttgacagcaaataattttattttttcaa
ttacattgctgttccccaacccacgggcaagttgacgtctctgccaataa
cacaatcacaagctgctgtcaccagctccctctcccccataacaaggaga
agcagcaatctcaagtgcaggtgagtatctcccctcctctccttgcttgc
aattcaattttgacagctaataatttaatttttcaattacattgctgtca
tccacgggcaagttgacatcttggcctgcagacacaattgcaagccgcca
ccaacacactttcctccatagcaaggagaagcagtgaccgcaagtgcagg
tgagtatttcccctcctttccttgttttcaatccatctcgacagctaata
atttaatttttcaattacattgctgttccccaatccacgggcaagttgac
aactGCCACCAGTAC
>scaffold227|size405358
CAATTTCCTGTTCGAatcatggaggtgaaattatcaacaataagagtctt
gagttcttcatactcaaatttggagctcatatacaatttatatggatcaa
aacagatctgaaggcttagaagtgagaatcatgccagtatgcaacaaata
agtttgaaaatcactcacttgatatatgtccatgtcatggtaaaaagtca
cacattggtagggtcctcagtaaagtcttcccacgtggtcccaagccata
tatcatgtgtctattttgatcacatagttcgacttcaggataacgagctt
cattggtgcctgataatgcagttataaccatgcatgatgggtaatctctg
tgacaaatacgaatgcgctttaaatcatgaagaagagaaggagtaagtgt
cctgtcctccctaggataatacattccaataaatatgcacaattgagcca
cttagaagaatagaaaacagtgtgtcaataatcatctgttttaacttaga
acattacaaatgaaccctctcaccgtcgccctcaagccctcgatactcac
aacactttttgaaagaccaaatacaccttgtaaatatattggatggtgag
aataatggcttcatttctgttcagttattctttcctgacttacttgaact
cttgccatgtttaaacttctttaccgtaccagtcggtgctagagtggtcc
acttttctctttcccttttggtctgtatctatgccaaaagtggaaattca
gttcattgaatacaaccacaagaatacacatgaaattattaacttacatg
aaggctgcatcaataccatctgtttttccaccgcagctatgacttcttcc
ttagaagcatcagggtcgtcctgaagagaaacataacctttcaaggccaa
gtaaatgatggattcataaaccacctgacagactgaatgtctgtactcag
ctggatcatcattgttgctgcattccatgaggtctttcaacgagcctgca
aaaaatttctttgacttcattccccctacagtcactagccagaatacaac
atctgagaattcatttctgcctcgagccgcttttcatctgaaaaatttag
cgtcagatgtttgacctttactcctgttgctatgagagtattctcgatgt
ctgcattgtcatcagcagggaacacccttgaatatttttgtgggctcata
gtctcccggaccgtgtccaactgaaaaaacagactcaaaaaccaattgga
tttcctttaatgggagatcaaccttcttcaggctttgtggcatcaccagt
gacaaccttggcttgtacacctcattttcactatcatagtatttgtggta
aactgcaagacagggcttcctatccacaaacacaatagcaactccaagct
tctttggaatagtttctttttcgttcaaccggaaaatctcagccaaccaa
gccttcggatagtttacatctttctctttggatgaccagtctaaggcgag
tggaacgatatactttttcatccaagagagcagcccatgcagcaagtaca
acaaaatctagcaatatcaagggtggattcttgtcttctgtttttctatt
tgcccctcccaattctttaaacagttcgtcatgagttggaattttcattt
cgtaactgttgccattggtacgatgcaacaaaactggaaggaaatttcca
ccgtcatcctctacgatatcatctcctcccatgagctcctacagacaaat
cctgagatccaacagattggtttgttgtcagctttcggagaggcacttta
tgagtttatcaaatcctctctgcacaagatcattttgtcggttttgggct
tcaacaagagtttgaatgaccccagtccagctttggctcatggttgacat
attctgagacattaacggatcagtggttacaacagctgctgattcagcca
acctctgagagatacctcctctctgcataaaaagcatgacacgtctccat
gcctgacagaaaatagatgtcagatgataaatgagttaacggtgtaatac
cagtcacacttacagacaactcttcatcagacggaggagtaacatcgtcg
attgcatcttcattagaagaagccttttgacaaaagggaaatagttaggc
cagccattcaacaaacttgaaaaatataaatgttacttacattggctgca
tcatttagatggttgcctgaagaagaaacagctgcattaaagacagctgc
attatcgtcctgaatcagaacctcctcttgaactccagaatcatcactca
tgctgtgtaggataatatcccaagaataatgaaacaacacgtcatccctg
aaggaagcatagaaagctgaaattaaaaatatactgtacacctgacttac
ctgagatgcttaattgttgtcttacaactgctgactgtaacaaaagagtc
caatatgaatacatgaaatgagatacagctttatgcaaaatgatgaaagt
tcgatattgtgatagtgaaaacgagctgatcactcctaaagttgcacatg
aaacacaagatgtcaataaacacaaaaaagatcccatctcaaaactctaa
aatttgcttaaagaccatgcaaatgttaacagccattaatcaggttcacc
aataacaagcaagaacatctctgtctcaaaactccaaacttttcccaagt
cacaaaaagccatcatagacgagaataaattgtgatattgaacaattgct
gacttctccatctcaaaacacaaaacttttcccaaatcaaaaatagccat
catagaagacaagaaactgtgatttgagcaattgttggcttctccatctc
aaaacacaaaacatttccccgtcaaaaaaatgccatcatggactaagaag
aaatcatgatattgagcaactgttgacttctccttctcaaaacaccaaac
ttttcccgcgtcaaaaaatgccatcatggacaagctgaaattgtgatatt
gagcaattgttgacttctccatctcaaaacaccaaacttttcccaattaa
aaaaaacgtcagatgggaaaagaaactgtgattctaggaattcttgactt
ctccgtctcaaaacaccccacttttcccacatcaaaaaattccatcatag
atgagaagaagctgtgattctagctattgttgacttctccatctcaaaaa
accacacttttccaaagcaaaaactacaatcatagatgagaagaaattgt
gatattgaCTTAATAAGATTATTCACCACAGAGAATCAAAATGCCATAAA
CAGTTGGTGCCCCAACTTTGTaaacagataagtgcacttacctaaactga
tttgaatcggattcccttacaaacaaacagaatgtataatgagtcaaatg
ttaacagaagaatttcatacaagacggtacactaacaattccttacacaa
aactcttactcacaacaaagtgccacgataacactagttcaaaagcaaaa
acaaccttagcaaagacaacagagacacaatgagggaacagcagacaaaa
agacgactgagcaatgccagaatgcaaacgcacctgaatttcttttttaa
tctggtttcagcaatatctacacaaagagttcatatatgttgcactgaaa
atgaaggatgaatgaatgagataaaaagaaagaaccaaaaaacaaattgc
gggctaacaacgccgcgtttaaaatgtcaacacaaagaggaaaagaagcc
atcatgacattacgacaacaaatgcaaacacaaagatgcatcgccgacga
tgcatcccatgatacatcgcctaacaatgcatcgccgacgatgcattgca
gacgatgcatcgccgacgagctgctgtaatgcctagcacactctccacca
cgctcttactagatatcaatcctgagattgacggcacaagcagtgtgcca
aaaggtggacaccacggcgTCAACACAACAGCACAACATCCCAACACTCC
ACAGAACACAATCATGAAGATGCGTCGACAATGGTCTACAAGCCCGGCAC
ACATCAAAACTACACAGCTCTGATTCATCACAGCATCAATGGAGCCATGA
CATTGTGAACTTGCCATAGAACAAATGCATAACTGACAAACAAACAAAAA
GCACCACCTTGCAAACCAACACCAAAAGCACCGTCGTAACTCACGCGCAC
AAATGAAATAGTAATGTTTATGGTTCTTGTATTGTCTTTGAAAAGAAAAC
ACCATGAAACCTTATAAGAACTTGCGTGGTATTGTGCAGCAATCTTTGTA
CATGTGTGATCAAAAAATTTATGAACTTCACCGAATTAACTTATGTCTCA
ATCACTAGTGAGTTCAACACAGCTTAATAAATTATTGCCATGTCAACAAG
TTGTCCTTTTAAATGAGCGATAGATGAAATATTCCCCGATAAGTTCCCGA
CACATCATTTTTGAACAACGAATTGTTAATATTGCCCACATTGTTTCACG
CTTTCACAAATCGCGAAACATGATAACTGGATTACTTATAAAAGAAATAA
AAAGAACACTCTGTAGTCTTAATCGTGTTCGGTCATTCCATTTGACATGA
TCGAAAATGACTAGTTGCCCCAATAAGTTCACGGCACAGAATACGGAATG
CAAAAAAAAAAAAGAACTCTGTTCTGCTCCCCTTCCTGTTATTTTTTTTT
CACAGGCACGACCCCCCCCCGCCCGGGACCCAAAATCGCACACCCATAAG
GAGAACAAAAAGACCTTTTTGGAGCATAAACATGTCTCTAGTAATCAATT
TTATATGTCACAATGAATGACCACAACTTAATACTGCATACATACAATAA
AATATTATGTTTACCACTACTccgcaaaaaaactttgcagttactataat
atcacgggaaattaacacaatatacagatacatgagctactactaaaaaa
tcttgcagcggctgctagtaatatggtatggtagACCTTTTCGTAGTTCG
GAAGgatatgttggcgattaaactgattcctatgctaaaggttaattgaa
ttttagcgatatccctgttcCGGCAGCTCTTCCAGTAGACTACAACATGA
TCAATCCATTAACGCAGGTTGACAGCATGTCGATCATGTCGATCCGAGGG
GGAGGAGCACAAGAAACCAACTTTCATGGTATATCGACACAGCAAACGAC
ACCCCAGAAAACGAACAGCACACTTCACCATGAATGAAGATCGTCACGGC
TCCTCCCTCACTGATAAAAGCGATGCGTTAGATGGTGACGGCTCCTCCCT
CATATGCGGCTTCGGGCGACGGCGGCGACGTACCGAGGAAACTGGCGACA
GTCTTGATGACGCTATTGCTCGTATACGACAGCAGCAATTGTCGGTACAC
GACAACAATACTTTGATTTGCGGGTTTGGAGACGATGGGGGATCTTGCTC
GTCGGCGGAGGTTGGCGAGGATTCCTTCGCGGACTACCCCAGTCATTGGG
TATTCGAGGGCAAGCTTCCGGAAACTGGGGATGATTCGGCGAAAGGCGGG
AGAAACCAACAACAAAATGGGAATCAAAATATTTTGTCACGTTCATTAGA
GCTAGGCACCAATACGCTACAGCCGCATGCCGATGTAGACGCGAAAGGAT
TGTCGCCTTCAAAGCGATTGCAGTCATCAGAAGTCAATAATTTTGGTGAG
CACTACTCGGTCTACACGAAGACTGATGATGGTGGCGGCGGCAATGGCAG
GCCCGCACGTCGTCGCGTCAGCCGAGAGTTTTTACGCAGCGACAGTTCAC
TGAGCGTGTCAACCAACGATGACATGAGCATGGCGTCTGAGGACGCAGTG
GTGTTGATGCTCGACTTGGCGAACGAAGAAGATGACGCCTGGCGAGATCA
AGGGCACAAGCACCGCACGCACACTGAAATTTGCGGGCGAATTTATCGGC
ATGTTCCCAATGTCGATTATATATCGATTCCAACTGAGTTGGAGATAGAC
GGCGATATTACACACGAGAGACCGCGTGATCACAATAATGAACACCCGTT
TCCAATATCTGTTAAGGTCCCAAGAGAGAAAAGCACTACGTCGCGTGGTC
CGCGGGTAGATCTGGGGTCAGTGGTGCATGACTTCGGCATTCCCGTCACT
GCCGCGAATACCACAAAGACACCACTCTCAGGTTATCCCATGAGCTCATC
GGAAAGAAAACACGTACAACCGCAATCATCACAGGACGCAATGGTGAACT
CAGACACAGAAGAAGAGTTGCGTGGCATGTCAGTGGGAGTTTTACAATCT
GTCGTAATGCCAATAAAGCTACCGCAGGAAGAAGTTCATGGTGGCTACGC
AAACATGATGAATTATGAACGGAGGAACGAAGTAATTTCATCCCATGTAG
AAACTGCTCAACCAAGGCGCAGATCGAATCTCGATATCATCGAAGAGGGC
AGCAAAGATGATTCGCACTCTTCAACTTGCAAGGGTTCTTTTACATTTTT
CAGAGATTCTTCAGGTGTATCAAAATCATCGAAGGGAACTTCCAACACCG
ATTCTGACTATATCTTCGACTCTGAATTCGAACCTGATGGTATTGATCTA
GATATCGATATTATGATAGATGATGTCGCTACATCTCGAAGCAAGGCTCT
TACAGGGGAACATGCTAAAGCAATGGCAAAAGAGCTTAAGAAAGACGTGT
CTGTCAGAACACGTGAGTTTCGTTTCCTTTCGTTTTTATTGCCATTTTCT
TCCTTTGTAGTCCTTAAGCTCTGATTATTTGTCCCCCTCCCTCACGAAAG
AACCACAAAGAATCGTACAAAAAACTGCCAAAAAGAAGGAGGGGCGTCCA
GTTGAGGACGAGGGGCGTGCGGCCATTGTTAGCCGCCACTCTGACACCGA
TTACGTGAAAAAAGTGGTGTACAAATCTGATGCGGTCAAAAGGTTGATCC
GCGACGCAATATCAACAAACATTCTATTCAAAGCTTGTTCTGACGAAGAA
CTTAACGAATTAGTTGATGTGTTCGATTACAAAGAGGCATCTTCGGGCTC
TATAATTATTCGCCAAGGTGATGATGGCGATGCCTTTTACGTGATGGAAC
AAGGTGTAATCGATGTTGCTGAAGAGGGGGTTCACAAAACTACAATCGAA
TCGATTTGTTCGTTTGGTGAAATTGCTTTGTTGTACGGATGCCCACGGTC
TGCGACACTCCGTGCTCGGCAATTTTGTAAACTGTGGTATATAAGTCGAA
CCGCCTTTCGTGCAATCACGAGTCGATTCAAAAGACTGCGTTTGGAAACT
AAAATTGAATCTCTGAAAAAGGTAAGTCGATAAAAGGACTGAAGCAAAAT
ACAGATATCCTGAGTTGCAGTTCTACAAATCACTTTAAACGCCACATTTT
CTACTAGGTCAATATCAATGGCAAATCTCTAAACGAAGTTCTCAGTGAAT
CTGAAATCGACACACTAGCTCTTGCCACCATAACTGAATCGTACAAAGCT
GGGCATGTGATTATCAGAGAAGGAGACCCAGGTGATATATTCTACATGAT
TGACTCTGGCAAAGTCGACGTCATCATTAAAGCGCGCGGCGACAAACCAG
TAGCTACCCTTACCAGCGGACAGTTTTTTGGAGAACAAGCATTGCTCTCT
AATGACGTTAGAATGGCATCATGTATCGCCAGCACAGATGTGGTCTGTCA
TATCTTGATGAGAAATGATTTCATTTTACTACTCGGCGACCTTCAGTCTT
TGGTGGAAGCAAACTATAAGCGGAGATCTTCTGCCAATGAGCGACCATCG
GAAGAGGAGGATTCGGAGAAGCCCAAGTTGGAGTAAGTGATCGAAATTTG
GAGAGGTGCAAGTTCTCGTGACTTCTTCAAAGAACTCACTCCTCTTTATT
TCGTCGTCTCTCTCCCAGGATTGATATCAACGACCTGGAAATCCTCAAAG
TTCTAGGGATAGGTGCATTTGGACGCGTGCAGCTCGCGAAACTTAAGAAA
CCAGTGGAAGGCCTCAAAAATGACGATGGATATTTTGCATTAAAATGCAT
ATCTAAACAATCTTTGAAGGAAAGTGGACTTGAAGGACACGTGTACAACG
AAAAGAATATAATGACAAGTCTCGACCACCCTTTCATCAATCGGTTTTAT
TGCGAGATGGAAGACGATAAACACATCTATTTTCTTCTTGAGGCACTCAC
CGGAGGCGAATTGTGTAAACGACTAAGAGAAGAAAAAAGATTTCCTGAGC
CGTGGGGCCAATTTTATTCTGCGTCCGTTTTATTCGCATTCTGTCACATG
CATGCAATGAAAATTGCCTACCGAGATCTGAAGCCAGAAAACTTGGTTAT
GGATTCTGCTGGCTATGTCAAGGTTGTAGATTTTGGTCTTGCAAAGGTAT
AATATATGATTGGATTCAGATTTCTTTCTCGCCATGTCATATTTTTTCTT
AAGTACTGTTGTTTTCCTGTTACTCGAAGGTCGTAGAGGGCGGAAAAACT
TGGACCCTCTGCGGGACACCAGCATACCTAGCGCCTGAAATAGTGTTAAA
CGATGGACATGATTGGGGAGTAGATTATTGGGCTTTGGGAGTGTTTTTGT
TTGAAATGACATCGGGGAAAGAGCCATTTAGATCCAAAAATCCCATGGAG
GTGTACAAGCAAATTGTTTCAGGCCATGTCGAAATCCCCTCATTTTTCTC
AACCACACTCGCTGATTTGATTAGAAAATTACTGAATATATCCAAGTCGA
AGCGCCTGGGCCGAACTATGGGAGGGGTGGAGCAGTCATGCAGCATCGAT
GGTACAGCGGATTTGACTGGGATGCTCACCTCGAAAAGCGACTTAAAGCT
CCACTTCAGCCGAAGACAAACGAGATGATTCGGGCGGACTCAGCAGTAAG
TTGATGCTGTAGGCTGAAATGTTTTTCATTCTCATGCGACTTACGCAACG
TCTGTTGGATTACGGTAATTCAGACTTCTACATCAAATAAGTCTCTGAAT
TCTGAGCGGCTCCCCGGAAATGAAACCTTAACGTCACCCAAGGCACCGAC
ACGAAGAATCTCTAAACAAGTATCGGAACCCACACTTTATAGAGGCACAA
AGGCAAGAATCAGTTATTCGCTCGGCTCGGCAATCGCCACCACCAAAAGC
TCATTGAAATGATGGGAGGGGACGCAAAGGAGCAAGATCGGCAAAATGAT
GCAGTTCGTATGACGGTGCTCCGTGTGATAAAACAAAGTGAACGTTGGTC
AAAATCGTCCGAAATTTCAGATGGAAACGATTCAACAAGGAATACTTCAC
TGGGAGTTGGTGCGGGTAATAGATCTTACGTTGAAGATGAATCCTCTGTC
TTGTCAGATACAATGTTGGGGGACACTTCTTCAGATGCAATGTTGCGAAT
GCAACTCATGAATCTATCATTGCCTTCCACTAAGCGTCAATCCCAGATAA
GTGATAGGGGTCGAGCATTTCAACAATTTTCTCTTCTTGGTATCAATCCT
GCATCATTCGTAGAAACAGATGTGCACGACCACGGATGCAAATACCTCGA
TTCATTCTCGACCAAGAATATTGGTTTGATTGACCAATTTCCAACAATGT
ACAACAACTCGGTCATTGATGCTGAGGCACTTGCTGCATTCTGTTTTCCA
AATGGACTTAGCATTCGGCTCATCCCTAGGCGTGCGCTGGAAGGCGCCAA
ACGATTTGGTTGGTTAGGAAAAGATGGAGATCGCTACCAGCTGCAGGGAG
TAAGTGATGATTTCATTGTACTTTTTTTTTCGCGAAAAAGTCTAAGCAAC
AGCTTTCGTTACCTTCGAAGTTTACTGATGTTGCGGGTTCTCTCAGCCAT
GGCATTGCAATTACAATATATGATGAGCTTACTGGCAGGGATGCCCGGAA
GGTTCTTTCTATTATGGATCTTCACCGAAAGCGACGCAGCGCAAGAGTTA
TCATATCTCGTTGGTTGAACAAAAGATTATTTCAAGGTAATAGTAAACGC
TCCCATTCCAGACCTCGGAGCGACAGGGCACCTAATAGGCGAGTGACATT
GAGCGAAGAACGCCGCGTCGCCATCAATCATTCTTTCCGCGGTGCTGTTG
ATAGAGTCATGTCAATGAAGAGAGGGAAGAGTAAAGATATGTGGCAGACT
TCTTCCGCAAGCGACATCACGTCATCGTATAGAAGCGAACCGAGTTATGA
AGAAGACGAGGACAACTCTGGAATCGGCGAAGAAGTGCACTCTGCTCCAG
TGTCGGAACATGTACATCGACTCGCGCGTGCAGCGTACCAATCCATGATC
GAGGCCGAAATAGAGGACGACATCTGCATTGTCGAGAAGTCCTATGTCAT
TACAGGAACCCCGTTGCATGATCAAAGCCTTTTCTTTTGTGGGTTGCAGA
ATCTCATTGATATGGAAAGAATGGTAAGAATCTTTGTCTTAACAAGCTAT
TACAATTGGTATCAGCAACCAACTTGATGCATTTACTGACGGTGGATCGT
ATGCATTCACAGATGAAGGATAAGCCGGATGCAAGCAGGCATAACAAAAG
ACGAAGCGCACAAAGTGACGAGGATGAACGAAATGGAGAAATTCTCAGCT
ACAAATTCATAACTCAAAAGAGACATGTAGTCCTGTCAGCGCTAGAGTCT
AAACTCATGTTGGATCCTAGTCAGAGACGTATATGTCATCCAAGATCCGA
AATGGCACACCTTCGAACTCCTCATCGCAAATTTGTCATGGGCCTCTCGG
TTGAAGGTTTCGATAAAATATCCCTTCCTCTTCCTCTTCCCATGATTTCT
GGCGAGTGGGGATTAGCTACACTTTTCCTTCGCATCAAGGACTCTGGTGT
CATCATTCTTTTAAAACTTCTTTTGCTAGAAAGGTCTGTCCTTGTGGTTG
GGTCGAATACGGAGGAAGTTACAAGCTGTGCAACAGCGTTGCTGGACATG
CTTGCCCCATACAAATGGGCAAGTGCATTCATGCCGCTGCTCCCAGGAGA
AATGCTAGATTTTGTTAGTTCGCCTGTTCCTTTCATTGCTGGCACAATCG
TCGAAAACAGCAAACGTCTCCATGATATTATTCACGACAGTGGTGTGAGA
GATGCTATGTTGAATGGTCTAAGCATTGTCAACTTGGTCACGGGAAAGCT
CATCGTGACGAGGGAGCAGGGGACATCAGACATGTTACGGCGATCATTCC
AGGCAATGTGAGTGCAAAGCAGTCCATTTTGCTCGATTTCACCAATCATT
TTGGCACTTACGGTGTGCGCCATCTTTTCGGAACAGCCCCGAGCTTACTC
TATACCAGAGACGACTAGAAGACTATTACAAGTCTCCCGCTTCAAACCTT
CGCTCTTTTCAAACATTTTTTAGACACGGGGCATCGCGTAAAGAAAGCCT
CACTCTGTGTAAAATGAGAGGTGTGATCAAAAAGCACCTATCTCAATTTA
CAATCGGGCTGAATGATAGATCAGATGCATGGCAGCAATTTGGAGAATTC
AACGAGGCCCTCGGGACATTTGATTTCTGCCCCGACAAGTTCATACAGCC
TCTTAAGGATCGGATGATTTTTCAGATTCAGTTCCAAGAAATGATGGCTC
ACACGGTAAGATTAACCCAACACATTGAATAGCTTCACCTTCAATTCATG
TTACTCAACACTTAACCTTATCCGGGGACGTTCGCTTTTTATTTCAGCAA
CTGTTTGTTGGATACGTAGAAGACTTGAAACGAGCTCACGAGAAGCGGAA
CAACCTTTTGTCTGGACCATCAGCCAAGTTTATCGCACAGTGGATCGAGC
TCCACTGGCATTCTAATCGCCACTTTTTTGCACGTGCTTATTAGGCCGAG
ACAAAAATCATTGATGTTAAAATTAATGTACTAAAATATCCCCTCCGGAC
ATGCTCGAGAATGGTGATCGATGTTGTGAAATTGATCTCGATCATAACTT
GAAATGAACCATAAATACTAGACATGAAGCCTTAAGTAATTTAACATCGA
TTGCTTTATCTTTTTACACTTACGGGATTGTTGAGCTCCAAAAATCAGAA
ATAAATGCAGATAAAAATTGCAGCTGGTGCGTGGCAACGGGCCGAAAGAC
TTCTCGTGATCAGTAACCGTCATTCGACCAATGTACATTGTAGCCATCGA
ACAAAGCACTCTCTCGAACAATATCTACAGCTAACTGATGATCCGCCCTG
CCAAAGCCATAAGAATATCCAAAGATTTTAATGTATTTATTATTCGTATC
TCTGATTATCCTACCGCCTCCCGTTATCCGTATGTCATAGTATCCAGAAC
GTTCCAACATTGGCAAGAAGTGCTCTGCAACATTACGGTGATATTCCGCC
CCTCGTTTCGAGTAGACAAAAGTTTTACGAGATGACGAATTTGGTGCTCT
AGGTGCACATGCAGTGATAAGAACGTATTTGTGTGCGCCCTCGTCAATTG
AAACTGATGGGACAATGTCATCACTTAATTCACCAACTCGAGACGTACAG
GGCGAGGATTGTTGGGAAGAAAGACGTGCTTGAAGCCTTGCCGCCTCGAC
TACATCATGGGCATTGGTTGTGCAATTAGTTGGGGGCGCAATTTCGCCAG
TGTAGACAACATCTGAAGCTGAAATCTTCATCACAACTCTGGTAAGGTTG
AGTGATTTGTGATGAGGTTGTACCAGTCTGAGATCGCGGAAGGAAAAACG
AAGATTGGAAGGTCGCaagtaaattattactagcggccgctgcaagattt
tttgtagcgagctagactgaatgcgattcgtggaaacagaggaagtccta
acttattgtaaagtggtttgtctactacccttttagtcgcacatgggcgc
gcgaccatttttgaaaaacgatataattttaaaggtaaacagagatcaaa
acattatgactaccgtaccatacccatgtacgtcaacccaaaaaattcat
tatcaagattttttcaaaatcttagttgtattggaaactgagccccttct
ctcttcctcctcctccttcttctcaagtgagacagttttttcacttttca
ccataacaggtactaccactgtaaactaaagtaaacttacctgtaaatta
ttaatttgtccgagtgacatacatgggtagtcatcatgttttgatccctg
tttaccttcaaaatttttccatatttcaaaaatgggcgtgattgcgtgcg
aggcgcacgcgaagcgcacgaggtgcgcgtgcccattgacaactaatcgt
agacaagccacattatttttaaactactacttcctctattcctacaaata
gcttctagctacaaaatttttttcagcggctgctaCAgtatatcactttt
tataagaccccccaaatgaacaaaagataccattaacacgattttgatat
gttgcaataacctttgaaaggacaaactaatacctattgtgtgacacacg
aaaaccttcaaaacaaggtaagctttctgaaatatcttatccatttagtc
gagaatcgcttagttttcgaaatatacacagttcaaaagtaggggaggtc
ttataatccgtggggacttagaaactgtgatataGGTTAGTAATTTACAT
GTTGTATGTCTGCTTCAGATGATTGTGGAAGTGCTCCTTctccttctcct
tctccttctccttctcctctctccttctccttctccttctcctccttctc
ctccttctcctccttctcctccttctcctctttctcctccttctcctcct
tctcctccttctcctctttctcctccttctcctccttctcctccttctcc
tccttctcctccttctcctccttctcctccttctcctccttctcctcctt
ctcctccttctcctccttctcctccttctcctccttctcctcccttctcc
tccttctcctccttctcttccttctcttccttctcctccttctcctcctt
ctcctccttctcctccttctcttccttctcttccttctcttccttctctt
ccttctcttccttctcttccttctcctccttctcttccttctcttccttc
tcttccttctcttccttctcctccttctcctccttctcctccttctcctc
cttctcctccttctcctccttctcctccttctcctccttctcctccttct
cctccttctcctccttctcctccttctcctccttctcctccttctcctcc
ttctcctccttctcctccttctcctccttctcctccttctcctccttctc
cttctccttctcatctatgagacacttttttatctatcaactaacatggg
taaccaagtcataccattatgcttgtaaacaaaattatttgtaaataaat
tattttcatgtttgtgcgacatgggcagtcaaaaagttttgatgtgctgt
taactttaaatttgtacctgaatacaacttatgatgtatctagataacat
tggtatttgtggttacctttcatggcattgactttgcattaaatggtagt
tttaactataaaacTTGATGATAGCTAGAAAAGGAAAATCATTTCTCTTT
CATGTCACCGTGTACAATCACCCCTAAAGGCCTAGAAATGAATTCATGAC
CTCTTACAGGTGCACGTCAGGGTAGAATGACTACATGACCCCAACTGAAG
CTATCGTTTCTACACAAGATTTTATATCATCTCCAGAAGTGTTCATTCTG
TTTTAGTTGTTTTTAGTAGGAGTATAGTCTGATATTGCACGATGAATTCA
AGGTTGTAGATGACCTCATTAGAAGGATTCTTATCAGCACCCAGTGAATA
TTGAAGAATGTCAAGCAATACCCAAGTTAACTTCAAAGGAGAGTGTATTT
GCAAGATCAAGAGCGATCATGGTTGTTTTGAAAAAAATGGCAGTTCACTG
GAAATGCCTTTATCATCATTGTCAAGCCCTTATCCtttcaatgtccttga
gagtaaaccatgatagactccttgaatagactagctatgcaatatactgt
ttttttttcagataagcatcaaaatgatatggagttataatctttcaatg
cgtaaacataaaacgacaaacagctgaatcaccaagtagtaaggaatgct
gtgcaatggccctcttgccaaaataattctcacaattgccctgtttgcac
gcaaaattctactgttttctgctgttttctcattgggacaagcatagctc
ttagcttgatgaattttgagacttgagacaccaaatattgaaaagagggt
tgcctattcatgtatgcaaacctgtacatttatggagaaaatggagtata
taatgaaaagaaagtagagagggcaggaaagtattgtcattgtatgtcct
ctgatttaaagtaaattatgaatAACAACAAAATTTGAAATTCAATATTA
CTATATTATTTCtgtatgtcctctggttcaaagcaaatgatgaataacaa
taaatttgaaattatatgttactgtattttttcaaattcagtataacaaa
gatttaggaaaaatctttgcaacacagagaacaccaaaccaagaacacca
ccacttcaagaatgtcatcacaccaataccaacgtcatactaagagcctt
cccacacactgatagggcagccataccaagaaggatgcaagtgtgaaacc
aacaggcattgcaagcatatcaaacacaaaatgcaattaagcaaatataa
ttgatgattctttttgactagaacctcctggacttttgaatgtaaaactg
tAAGAATCACCAAGTAGTAAGGAATGCTGTGTaatggccctcttgccaaa
ataattctcacaattgccctgtttgcacgcaaaattctactgttttctgc
tgttttctcattgggacatgcaaagctctttgcttgatgaattttgagac
ttgagacaccaaatattgaaaagagggttgcctattcatgtatacaaacc
tgtacatttatggagaaaatggagtatataatgaaaagaaagtagagagg
gcaggaaagtattgtcattgtatgtcctctgatttaaagtaaattatgaa
tAACAACAAAATTTGAAATTCAATATTACTGTATTATTTCtgtatgtcct
ctggttcaaagcaaatgatgaataacaataaatttgaaattatatgttac
tgtattttttcaaattagtataacaaagatttaggaaaaatctttgcaac
acagagaacaccaaaccaagaacaccaccacttcaagaatgtcatcacac
caataccaacgtcatactaagagccttcccacacactgatagggcagcca
taccaagaaggatgcaagtgtgaaaccaacaggcattgcaagcatatcaa
acacaaaatgcaattaagcaaatataattgatgattctttttgactagaa
cctcctggacttttgaatgtaaaactgtaatggttgttcttatgcataaa
taaaaattaatgcatagaatactagaataacaactcagaagattcatcaa
acatcataaaaaatgcatagcacacttacaacaggcaatgtttcttttgc
ctgacataaaatattcaagtaccagtgcctctaaaatgcatacatcacaa
gaatatcatttttactgggaaatatgcaaagactgcactcaaacctgatg
cctaccgagataattgaaatgcaccaccatcatgagccatgaatggttct
tccacctcattggatcatgtttcatgaaccttaacatagttctttagtga
tgttatgacataggccaagaatctggagcttccaggtggaactccataag
tctccttcacattgtttgatacagaggaaggactcaaaagtcataagata
tgagtttctcagaaatcatatccaaataggattttccttcctagaactcc
accatacatattgtaggtgttttcttaggttgaatatccaatggaggatt
tccttctcaggaaccttcctatgggacagttcctttgggcagttgaatat
gagccagtcatggaactttaacaaatcactgccaatctctcccatgatca
tttgtgttttttttatgcatgagataactagtatctcattcatcagttgt
acagtagtattatgctcataaaaaacaaagtcagcaaagtctacaacaag
attttttaaatactttctggcttaggtcatgttaacaatatgatgttggt
tggtaccgcctagtaccaccacatcataatacctgttgacaaggttacct
agtaaattcttttctgtaccctcatttttaaggccaatttcacaatagga
ccatgtaaccataaaatgatgtgtgtcgtgtaaaaattgctgatgatatt
atcctgccagtatgcatatataatattacacatattgcgcaaagcatagt
atggcatgcattcatattaatctacagtacataccacactgtaactaggt
agattttgacatcatcacgtggcatagtgatatcacaacaaggtgaccgc
atatttcacattttacatgccctcaaataatatgaagcatatagatatta
tgcccttgttttcattagtactgtatttcaatatactaacctatgccggg
tttaagaaaaaaatgatgattatttgtaggtaaattgttgtggttgaatg
aattttatttttatgagattatttttaaagtaaaatgaggatggaagggc
aatcctaatatctttcatccaaaacgaaactgtgtaggttctacatggtg
ttggtattttatacccttctcgagggtgttgtcttggttggacattggaa
gcctgtgatgggtagtccatgcctctgagatcaagggaaatggcgacctt
ctcatgaggagactttgccacttgggattttttcttttacctttcatatg
aaagatacttttaaatgttagtacctatgggtattaaatgaggctgattc
ttggCTTATGTCTTATACTAAACAAAACATCTTGCAGATTACTAccatat
aacttggtccataagatccacaaaatgtcaaaagatacattcaaacatat
cttataattgatgcaaagctagtggtgctaacacgagaaaaattatggca
ttttccctatttctttgaggtagaattatggtaatatattgttccccctg
tcatatcacttctcgtactttgcagtgctgtaccgcctccaccacatgct
ccagatgtgcggtgaattttgatgacatcagaggtctgtcggcaaccatg
ttgagtcacagggagtgacccacatgggcatgttgctgtgacagaggtga
ttctaagcacaacaattttagaatgtccggagttgttttactgggtgaaa
atacaaatttcaacaaaattgaaaacacatatcttataatcttataatca
atggaatcttgtggacagagatatacactaggagctgctgcaaggttttt
tgaagcgagctacaaggaagaattttctttgacagagagaaagtataagg
tttcaaaatatggtgactcatctaagtggtttggttagtgggcacatgcg
cctcactcattttgggtatgccttgcatgtaaacatgcccattttgaaaa
taaggtatcattttaaaggtaaacaaatatcagaacatatcactgcccat
ttacatcaaactgaaaaattacttacttacagataattatacttatttac
agcattgaagtacctgtaatggtcaaaggtgaaaaaatatctcactcaag
gaggaggacgaggaggaaaatgaggacgaggaggatgtggatgaggagga
ggatgacgaggatgacgacgacgacgatgatgatgatgatgatgatgaat
atgatgaggaggaggaggaggaagatgaggacgaggaggatgtggattag
gacaaggatgacgaggatgaggatgatgatgaggatgatgatgatgatga
tgaggaggaggaggaggaggaggaggaggaggatgaggaggatgaggatg
aggaggatgaggaggatgaggatgaggaggatgaggaggatgaggaggat
gaggaggatgaggaggatgcggaggaggaggatgcggaggaggaggagga
ggaggaggaggaggaggaggaggagggaggaggacgaggacgaggacgag
gaggaagtggaggaggaggaggaggaggaggaggagaaaaagtgactcag
tttccaatacaaataagattttgaaaaatcttgattacgaattccaaagc
tactaAAAATCTTGCACTCGCTGCGGTCAAAACCTCTTAGGGCTCCTTTA
CGGCTACAGCATTAggctcgttctgtcaatcctatttactgcctatatat
cggagcctatatatttttggcgatgcgttttataggctcgaagcaatata
ggcattaaataggcaaaacctcctcgaggggcaatagatctgaaaagagg
tttttgatccctatttaatgcctatttagatgtgacatgacatttttaga
tattttctacattcacgtacataacaaaaaatgcgaatccaccccgccac
gtgtttcaatgtcacatcaagatcgagagggccaaaatgaatgtctgtca
atagacgtgatttcgtgcctatttacgggagtcgagtcaaaaataaatag
gctgtaacctatttataaataggattgacagaacgggtcTTACCTTACGT
CTAGACATAATCCTACGACAGCAGAAGTACCCACCGTAAATGGCATGCCA
CAACTCTACTACAGTGTACAACTGCCTATCCATTGCCTTCATACCCCTGT
AGCCGGAATTCAAAATCAAGCTCTAGAACACCACCACCATGTCATCAAAG
CCCGAGCAGTACTCCTGCATGGGGACCAATCGCATTTCAATCACAAATGA
TGACCGATCATCATCTTCCGATGGAATGATTTCTCTCTTCCTTCGCGAAA
ACGACGAGAAGAGTGTCAATCGTCGTCTTAGTGATCATGGATCCGACAGC
GACGATTGCTTGCATTTGGTTATTACAGATGGTGTCGATACGTTTTACGC
TCCGTGAGTTCTGCATTCGCAGCATAAGTAAACTCGTTGCCATTGAAAAG
AAATGTCGTTCAACTCCGTCCGTTTGCCACAATCATCATGGGTGTCTTGT
AGAATCATGTCCAAAGACATTAAACAAATATCTCACGAGAACCACAAAAC
TCCATTAGATCAGGTTGCCAGCATTCTACTTTACAACAAAGAGGGCACCC
AAGAGATGATTGAACGCCATTACGAACAGGAGAAGTACAAAATATCCTAC
AAGCGGATGCAAGGCCAGCTGTTAGGTGGGGAACACGACTCCACGACCAC
CACAACCGTGAAGACGTCCATTCTCAAAACATGTTTCAACAATTTGGTCC
GACCCGTATGGGAAGGTTCGGTGAGCAATGTCCACCATTCCAATTACAAG
CGTCTCCCCTCATTTGTTCAGAACGCCCTTCCCAACTCCTATCACCAATC
GACGGCTACACCGCCGTCTTCCGGCCTCGCCTTTCCCCTAATGTTACGGA
ACACCATCTCCAAGCTCCAAGACGAAGCTGAATCGCTCCGAAATCAAAAT
AAACAACTCAATGCAGATGCCCTTCGATGGAAAGCCACAGTAGACAAACT
GATGGGTCAGTGGCAAATTGAAAAGAATGAACTGACCGAAAACTTTTGAC
TCTCTTTAACCAACACAAGGCTCGCCATTTGGAAACACGTCACAAGTTGG
ATGCGTTGACAAAACAATCAGCGAAGAATATGGCCGTGGGGACCTTGGCC
AACAAGAGTTTACCCCGGAAAGAGAGGGAAGCGATACTAGATGATGAGGA
CAATCACGACTATGCTGTTTGGGATAAAGAGACAGTAGAGCGATTGGCGG
CGGGTCCCAGGGGAAGCAAGGGGAAATCGAAAAAACAACATGCGAAGGTA
GATGAGGAGGGGGGTGATGTGTCTTCTTCGGTGCTGGGGGATACGTTTCG
TAATCCTCACACTGGGGTTTTGGAGATATCGAATTATAAGAGGATGTTTG
ACAGTGATGATGAAGACGAGGTTGAAAGGTCGTCAAAGAAGAGGAAGGAA
TAAGAACAATACCACATTGTACATAATTGGAGGATTTCGTTTCACCCGGA
CATACTCGTTGTCTGCAGCTGGCAACAGTTGAGCCGAGAGGACTATTGAA
GCTATGAAACACTCTGTCATAATAAACTTGAAAATATTATGCACAAACGA
ATCCTACGGGAAGCGAAGCATCGCATTATTATGAAACTTGCATATAAGAA
TCCTACGTGAAGTGAAGCATCGTATTATTGTGAAATTTAATCTATCTCAT
TACTCTCTATACATTGCTTCTCATTAATAATAATCAAATCAAGCCTTTGG
CGATATATGAGTTCTACCAAAACCTCAACTCGTAGCGCACCCCCATCAAA
AAACACCTCATTGCACAGCCGTCTCCACCGAAGCCCTCTTGGCAGGAGGC
CCCTCGATATCCTCCACACCCTTACCACAACCGGCAGTCACATCGTCACT
ATCCGCCGACACATTCCTCTCGGGCAACGGAATCGTTCCAATACTGTTGG
AGGACTTACGAAACAATTCAATTTTGGTATCGTCCGAACGCTTCGGAGGG
GAGAAGGAAGACGGTGCACGTTCTTCGTATTCTTCTTCCATGGCGGAATG
GGTGCGTTTACGACTTTTTTCGTCCGAGTTATCCGGGGATACTTCGGCGG
AGGGACGTTCTTCTAGAGGAGGAGCAATGGTATCGATGGTGGTGTCATTG
TTGTCTGTGCTTTTCGTGGTTTGGGTTTGTCGTGTGGTTGTGTCGCTTGG
TAATGATGCATTCCGTGGAACTTCGGATGGCAAGGATACTGTGTTTTTTG
TGGGAGTGGCTGCCACGTGTGGCTGTGTTGGTTCTGCAATGTCCGTCCTT
TGAGGTTGGGCCGTGTTCTTTGTCGGAGTGGGAGCACAGCCATGCGATGC
CTGAGCTTCCCGAGAGACCGTTGATTGCGGTGGTGATTGTGCAGAGTCAT
TCGTTGGAGCGGGTGCCGCTGTTCCTGCGCCATCTACTCCGGGCGCGGGC
GACACCTCGGCAGGTTTTGTATCATCGCCCTTCTCGTCATCTTTCCTCCC
ATCCAATTCCGTCATGGCATATGCCGCCATGAGCAAAGTATTCACGGCCA
ATCCCGAGGGACTATCGTCATTATTGAAGGATCCAGTGGCACGGGGTGGA
GTTtgttcggttcgtgacggttgtggtggtgctggttgttgttgttgttg
ctgttgttgtGGAGGCATATTGTAATGATAATACGACTGCGGCGGTGGCG
GGTAGGAGGGAGCATGACGCATTGGTTTGGCCGGTGATTCGGTGATGGAT
CGGAGATAGTGATGTTGAGGTGGGTAAGGCGGGTGTCGTTGTGCATGCGG
CGAAGCATGCTTGAGAAATGCCTGAATGACAAAAGCCCGGGGTTAGTGTT
GGAACTCCTAACCACACGACGCGACAAGCAAACCGTAACAACTCACCAAA
TTCTGCGCCGCATCCATCATCCAAGCACCCTTCCCATTCGAAACGCCAGC
CCCCCTCCCACCGTGATTGTTCCCACCACCCACGGGCAAATTCTTACAAC
CCAAACACCTACAATTCGGACCACACTTGGTGTCGGCATTGAAACACTCG
CAGTACTTTTTAAGACACGCCGATTTCCGGCATTTACAACCATTCTTGTG
TGTGGTCACCTTTGGTTTTTCTGTAGATTCACCGgcagcagcagtagaag
cagaagcggcagcagcggcaTTCTCCACGTCGCCCTTGGTATCGGAGGCG
CCGACAGCTCCATCGGCCGGTACGAACTTACTCCGAAACGCGCCGGGATT
TCGTTGCAGAATGGTCCTCATGGCGTGTCGTCGGGCATTGACGTGTTCGG
CGGTGTTGTAGCATCCGTCGCATCGGCAGAGGAGAGGATTGCAGAGTGCG
TTGGTGGAGAAGCATTGGCAGTAGAGTTTGAGACAGCGTGACTTCTTGCA
GGTGCATgtggtggtggtggatgttgccgttgtcggtgcggcggtgggag
cgatcgtggtggtggtaggttgtgTCGGGGCGGAATAGGTGGATGCTTTG
CCATTGACGATTGAGTGGATATTCTCCTTGTCTGGAGTAGCTTTCGCCTT
TTCGTCTTGGACGCCATCCTCAAAGGGAGCAATGCTTCCATTGCCCGCGA
GATGGCTCTGCTTGGCGTCCTCCTTCTGAAACTGCGGCTTGAAAGCCTTG
TCTTCCGCTTGCGCCGTAGCAACGGGCGGCACAGGCGATTGGTGCTTCGC
CGAGGGAGCCACCGGGGGCAGGGACGAGACGACATGGTCCTTTTCCTCGT
GCAAATAAGCCTTGCCGCCATAGGGCGGATGCAGCAAGTAATACTGCGCC
GGAGCGGCGGCATGCGGCAGAGGCGGCCCTCGGTGCGACGCCGACGACGG
AGGAGCGAAATTCCGGACTGTCGGAATATCGTCCATCGGCATAGTGCGCG
TACTCGTCGCTGTAGCTCCGTACCGAGTGCGCGGCAGCAGGCCCCACACG
ACGGGGGTAGGCCTCCTGGCTGTCGTAGGAGGGACTCTCCAGGTCGTGGT
GACGGGCGTAGTGCGCGTGGTgcggcggcgggggatgcggctgcgagtgg
ggagggtaggcgtggtaggcgtgcggcggcggcctgcggcgatcgcgagg
gatggcggcggGAGGGGCATGCGGGTCCTCGTACCGGTAGTCGGCCGGTC
GATAGGGGTACTCCATGGCGGGCGGAGGAGGGCGGTGGTAGTCCGCGGCT
CGGTCGGCGTAGTAGGGGAAGGCGTGGCCGTCTTCGTAGTACGATCTCGG
GGGAGGCGGCGGCGGGGGACGCGAGCGACTGTAGGGGTTGTACTGCGCGA
ACTCTCGATCGGTGTTGGGGAACTCGTCGTAGTGGAGTCCCCCCGTCGCG
GAGGGCGGCGGGTGCTGACCGGGGGGGCCGTCCTGCTCGTGGTACGGGTA
GCCGTAGCGGTCGGGGCCGGCGCCAGGCGGACCCGATTCGTAATGACTGT
ACGGTGCAGGGTATCCCGCACCGGCTTCCCCGTCGTAACCGGGGTATTCA
CTAACGCGATAAAAGTCGCCCAAACCGGGCGGCTTCTCCTCCGAGGAGGA
CGACGAAGGGACGCCCCCTCCCCCCGCTGTGGCCACGGTGGCCAGGATGG
CGGCGGCGTCTTGGCGTTCGTAGTCGTAGGGCGTTGACATTATCAATGGA
GGGGCTCTGGACCGAGAGTGCCACTTCTGGCGGAGCGTCGTCCGAAATGA
ATTGATGCAATTGTGTCAAAGAGGAATTTGATTAGTATTTGATTGATTGG
TTAGTTGTTGTTGATCGTTGATGACCTGATGATGATGCTGTTCTTCAAAT
TATTTGATCGTTGCTGATATTCTGCTGATGGTCAGTTGGTGGGATCCAGC
GATGGAGGCAAATCTCATATCATGGTCGTTGTTTCAAATAGCGCAGGTTT
TATTCCTACACTCGCGCTTCCACAATATTGTACCATGCACCTTGGCTGGA
CACAACATCACTACAATACACTATCGTAAGATTTTCAATGTGGCGTGCGC
GCGTCCAATGAACGCAATGCTAACAACGTGCTAGTATTACCACACACCCA
GTGGACTGCTCATCACTTCGAATTCCCACCCACCTTTGCATTCAAACCCC
AACGGCTACTACCAATTCCCACGAACATTCAAAAATGCTTCCAAACATTG
GTGTTTGCCGCGCTTTTTCGTTCCTGGACTCTCGCCGAAATTGTTGGGAC
TGAAACCGGTCCGAAAGTCGAAGCCAGATCAAGGCGGAGAGGACGAAGAG
GAATCCATATTATTTTGAATCTTTTTAAATTTTGAAGTTCGTGTTTGATT
TGGGGCTTCTCAATATTTCAATTTGGCGTTTGAACTACTGGGCGACAGTC
TTTGTGTCCACGTCGGACACAAGCAAAAGATAGGTTTACGTtgtatgtat
gtatgtatgtatgtatgtatgtatgGAAGTTACGTGATACATTTCCATTT
CGTACGTAATATCCGTGGGATGAAAGCAGATGAAAGCCCACCATACTAAT
CTACCTACCTCGAGGTCGTGTATTGTTTGACATGACTATTGGCCATGCCT
ACATCTAGCAGTGGAATCACTCCTATTGCATGATCCCATCATTTACAGCA
AGCGTTCAAAGCCAAAGGTTATTATGTGTGCTCTATCTCTAGCTCGCTGC
TGGCTTTGACATAAAATTAAAGAGAAAGAAAAAACTGTGGAGAGAAGAGG
GATGGTGTCACTACCACTTTTGACATCCTTCAAAATTTTAAACCTACAAA
TTGATTCAGTAACTAGGTGTTGGAAATCAGGTTCAAAAACGGACTGCCAT
TCGTCCATCCATCCTTTGTTGGTGGCCATGTTTCTACTTCTAGATGAATC
TGGGGAATTTAAAGTTGTTCTACAATGTAGTCAGGATTGGGGGTGCACAA
GAATACCAATTTCATGAAGGCATTTGCAACAGAGATCAAATGACATTGGG
TTTGGATGAATGAGAATCTACTCATTATATGATTGGGGACCTTTGTTGTT
TTGATGATTTAAAAAATTCCAAACAAAATGCCCCCATTtgacataggcca
agaatcagcccatttttgtactcattggtacagaatacaaaaggagcatt
ctcaggactccccaggcgggaagtccactgcccctgatccaaaaggcaag
gactccccaacattggagtccaccgccctggtccaaaaggctaggactcc
ccaccacaggagtccactgccctatgggctccggaacaccagagaccata
gccccttcatttaagaaggctaaatacataccaaatgtgtgtagaatcta
cacacattttgtttgtatcgtttggactggaagagcagctccactgccct
tccatcctcacaattagagaaaataaaactcataaaaataaactcttcaa
cccctaacaaacttacctatattttttgcgtgatatttttgcaccgaagc
ggctcaggtcactatctgcagatagccgttgtgcgaccttcatgcaccga
aaccaacgacatccaacccctccaacacgaggtacgcgaattactttttg
atagcaagcggcaattttaacctttttgcatcagcgatacgttttttttg
ctcgatcgacgatctctccaaaatctacgcgtttgacgaattcctccggt
ttcgcgatcgacaagctctccaaaaattctcccctgatcagtgagttaag
tgataaacttcgagcgatcgtcttcagcgatcggggagtcctacgagtcg
gattgaatttgcgatcgagaattctcgcgaattagttggaagcaagactt
tcaagaattaaaagtcgacgaagaaaaaataaaaataaaaaaaattcttt
ttcgaactaacctccacagggcacccaagacctttttcaaggccttattt
tataatacgccccttggagaggcaattgagaggatgtcgtcaagtaagtc
aagcccagaaggcctcaagccgcaggagtgtgaggggagctctgggaggt
ccaagccagccatctcctacatccccactgccatggacaccaccaaggtg
gtaaataaaatcaaggtctccaatgggtctccaacaagatgaccttgtcc
gtcaccgtcttcgatgggggaagtccggagcagttcctgaaccatgttca
gacctcactagagatcatttcccagaggggcttatacacagattttgagg
aagcatgcaaggcagacaagaaggctgagaaaaactgactgcggccactg
cggccaaagccaagtataagggaacggacgaagttctccgtcctccaggc
atggaccaaggcaactgctgccaaaatccgtagccaagaggccatagagt
ccgctggccaagcgatcttcttgcagtattccacccaactgtcggaaact
gctcgtaggccttggaccaccatcgtaggggaacagatcaactgtgaacc
atggactgatgtctatggggttgaacaccccacaaacgccagcaacctgg
gactccttcagggagtgtgtccagttgcacctgcagactgtcttcaggac
tgatgcagcagagcaagaatggttctacatcagcaatgggctgaagaaac
ctaacagggtacccatcagggactttgtgcagaggatccaacgccttaac
gggtatgtagaactcttgccgtgcctgttttactcttcgaaggctgcaaa
gtcgacgaaagtatgcggaccctttgatgatgccgacttggcaagccaca
tcctcaggatggttcctaggaactggcaggaccaatatgagctcagtgga
gctttggtaccacaaagtgtcagggaacttcttgaagtccttgaactcat
cgagaaggcctaccccaccgagaaggtcggagaagggcccaaaaatgcag
ccaagtctagcaactcgactaagaagaagatggtctcttttagtgaccgg
attctgaagaaatgtcgcacagagaagtactgttctctctgtaagaagca
tgggggcgcacataccacccacaacactccggattgccagaagtatgaat
ccaatgggaccccaaagcctagcttcaagggaaaaaatccaaatggagcc
tctcgtggacaagagagacctgctcgaggaggaagtagctatgcgcagct
atccactaaaattgacaaacttaccaagttcaacaagaaaatgaaacgtg
ctatcagcaagaagaagtgtaagcatcacgacataagtgacagtgatgat
tcagactcatcctgaaatgatgtgttggggagtactaagaaattgtgtcg
taaaattgactgtaatgacatgatcaacacctatcttagtccgattaaaa
cttccccatgtgccaacataacattttctgattcaaacaatgtcagttca
aatccaacacaagacctaggaaatcttgcagctgaaccaacacagagtga
aaaaaatgccgaattgtcggaccccgaactgttgggtgaccttttcaata
gtgtgaactcccctttgacaggtaaagaaggaggggtcactactgtagta
gccaaatcacgttatttaacgactgaaaatccagcccgtaagaacctcaa
acactctacagggcatcgtaccagtaacacgatcatcaagatcctacttg
atagtggatctgatggtgacctcttgtttcatgaaaagggaacagagaaa
cactttccctacttgactaggcaggtgccaaagtcttggcatacgtggaa
tgggagcttcctaaccaaaggacggagcgaagttaacttgaaattctttg
agtattcgaacagtaaggagtacttagtgactccggatgtagtagagtac
aataagaagaaagtgaccaagccagtgtttgatctcattcttggatgtca
aaccatgaaagagttcggaattgttctagatttttgaacaaaagaaataa
ccattgaccaagtcattttgccaatgagagatgtcaatagtctgaccaaa
tcgaacctagataaagcctgggctgtcaacaacagcatggcaaatgaaca
gcaaagtatgcaggaagcaacacagcgggtagttaaaatcctagatgcaa
attataagaaggcagacctccaatcaattgttagcaccaattgtactcac
cttagtctccaagaccaaaactcgttgctggagttactcacacattttga
ggaactttttgatggaacactaggtgattggaacacagagcctgtgttct
tcgaacttaaagagggcgcaaagccatatcatggcaaggcatacccagta
ccaaaatctcgcaaagaaacaactatcaaagaactgaatagattatgtga
actgggagtggtagagtttcagcccgagtcggaatgggcatcaccatcat
ttatcactggaaagaaagacggaactgtacgctttctcgctgattttagA
ctgtcgacagcacaacagaaatacagcgtgaccgagctggaactactggc
catagtggaaacactgaaagagttcaaaggcatgttgtggggacaaagat
tgaaagtctatacagaccataaaaatctaaaccaggacgcccttggattg
acctctgaccgtgtctaccgatggagattgctccttgaggaatttggccc
tgaaattgtttacattaacggcacacataatattgtcgcccacgccatct
ctcggttgaacatcggacccattccaagtgagcatgaaaactggatgacg
tttacaaaatgctggtgttattacaccatgcaagaagagagtgcaatcga
cacctctgcataccaagaggaaatgaatctggtatttgcaaactgcagcg
aagaagatgtaatctacccgttaacagtacaagagattgcagaagcgcaa
aagcttgatgccagcttgaagacaatgaaagatcagtactcgacacaatt
ggttgaaagtacggaactcctctgtaaggatggaaaaatgttcattacaa
aagatcttcaactccgtgcagttagttggtaccaccactatctacagcac
cctggacacactagactcaaagaaaccatttgtgctgtgatgtactggaa
aggtatgcaaaataccatctgtaaatatgtcaaaaactgtcacacatgcc
aagtaatcaagaggcataagcataagtataggaatttccctactaagatc
gccatcacaaacccttgggaagtactatgtgtggacctaattggcccata
cacaatcaaaggtaaagatgggacagtaattgatttcatgtgtctgactt
tgattgatccagcttccagctggtttgaaatagttgaactacctgtaatc
actgaggcgattattcccctggataggatacaaaagggcgtaagagcaaa
aaggacaatgaagaacctaagttagcatactttgataagtcatcagcaat
gatcagcagcttagtgaacaagacctggtttagtaggtatccgcattgtc
aatacataatttatgacaatggaagcaaattcaaacttcacttcaaagcc
ctatgtgaatcatatgggatcacaagtaagcctacccgagaacaagtgca
tcaggtgatatcattgatgctccgcacagctgaaatagacaaggcccctt
cagtagagccaagtgacatagatacgttcgtgacgaacgtcgcttggccg
ttcgctcaacataccatacagtactaaaagcatcccccggtgcagccatt
tttggacaggacatgttgttcaacattcccttcctggcagactggaataa
aatttgagaatataagcaacaccaaacagaccaaaacacagaacaagaaa
atcgctcacatgatgattgggactataaaattggtgatcaagtacttctt
actaaagatggtatactctgcaaaggcaaaagcaggtatgaaagtgatcc
ttggactatcacaacagttcatacgaatggcaccatcaggattcaatgcg
gaacaaaatcagaaagattgaatattcgaagagttacaccgtttttaaca
accaaatgtaaaccaaaaataatgtcagttctcaaaagcggcatctccct
cttcaaacaacacttactcgttacatatatttaacagactctttagtttg
ttacagttactctcatgagaacactttttttcacctaaaaacatgtttag
gtttttttgttccgtttttacctgatacctccatacgtgggggcgagtga
cataggccaagagtcagcccatttttgtacccattggtacaaaatacaaa
aggagcattctcaggactccccaggcgggaagtccactgcccctgatcca
aaaggcaaggactccccaacattggagtccaccgccctggtccaaaaggc
taggactccccaccacaggagtccactgccctatgggctcaggaacacca
gagtccatagcaccttcatttaagaaggctaaatacataccaaatgtgtg
tagaatctacacacattttgtttgtatcgtttggactggaagagcagctc
cactgcccttccatcctcacaattagagaaagtaaaactcataaaaagaa
actcttcgacccctgtcgaacttacccatattttttgcgtgatatttttt
tgcaccaaacggctcaggtcaCCATTCTAATTCTATTGATCTTGACTCAT
GACTGTCTCTGCATTTCCTCATGATGGCAAATTACCACATTTAAGAAGGT
TTTATCTAccatatatcacggtttataagtcccataagtccccatggatt
ataagaccagctcacctttttctgttcatttgtgttcttcatgttgataa
acacgtctagatgttctaagctctacaaccatcttagaattcttgccctc
ataaagtgcataaagtgcaacacacctatagagttttctcctcataactc
tggctacttgctgagttacgcctataagcctcaaaactcaccactatcgc
aaccccggacaaaaaaaacacctaactgaaaaatggtgtggatcgtctta
gttggtttccttcccaacagtcatggtcgcagttacaaagcacatcctca
tagatgcggaaacacattcattgaaggggagggcaatggtgtgggccgtc
tggtttgcttgcgcttggtagagaaagtccaccttgtatgttatcttgtt
aaaatggacgaatgaatggttattgcatttgttttgctgcacacgagtat
gtgagcggaaaaactgcatgtttgattgatggtgtgttgttgccgatcac
agaagtcttcatctgtgattccccaaacaagagtatgagggcactctgcc
atcaaaaccaccattacgtgtacacagaaacagtggagatttaacatttt
tcaatagaaTTTTTCAATAGAATCttgatgggtttgttattccggacgtc
aacaggctcacacaaataagtgcagcctgctgggatttgtaccacctcta
tccccattgtctggattccgttcgtgaccaaacccatctgatgCACACAG
TAGGCATCGGGTATGAGGATGGGCCGTTGAATGGATGGATTGTTTGCGTC
GCGCTGTTCGTTCCTTCTACAGCTGCAAAAAGTCGTCAATCCATTCATTC
ATCATATCCTCATTCATCCACGCCTTCGGCTGACAGGCATACTGTCCTTC
TGCAGGAAACATGACGAATTCATATGCAATTTGTCTGTTTCGTGCGcctt
tgaaaattaagaaatgcgcaacatttttccacttgcagtgatggttgcgg
caagtgtgacacgcttggtttcagttcagaggtcgaagacctctgttgga
ttgactttgttcctattgcttcgagtgtcttgtttgagtgagaggaaaag
gcaaaaagcatctggtctatgttcaggatatcatttgggtcacgtccttg
gactttcaccctcatcatggcaatgaagtccttcaagtcatcctcagtca
ctgcaccatgagcccaagcaaacgcatgaattggtatatcatgaaaggct
ttgctctcacagtcttatcattgaaggaaggaagaatatgtgaggcctct
tgtcccatcatcctgttgatgagttgaatgccccacttgcggatcaagga
tgcaaactccttcatctgtgggcgtatttccaacagagcacttggacggc
ccggatgaattttgcgggccgtactcttGACCTAAGTTgtgggaggtcga
cacattccggattcggttgattgctctgtgttaaactgggatcatggtct
tgtcctgtagtaccagtatccttcgcgggtgtggactctttggagcgaaa
cttgagattctgtttttagccgtccttatgttgagacttgttgttgctcg
gctctccctgctacccgtccaccgccctaatcacaatggatgtaagttta
caggcagcatactccgtgggccattccccaagagcaatattttgatctag
tgcgtaactttgatcctgatcgaacttgtgaaactcttaaacgtggagct
tcctgggaggctttcaccagatttataacttatgtttcagagttagccta
ctactttgtcatgtgaatacactatcatggttatatgtcctttggttgga
aaaaatggattcaagcggtggaactctgtcagaggaagataagtccatga
caactattctcctccggatgcatcatcacattgacactggaaagagattc
aatgacacaagggatcaaattgatccctcggtttacgccactagagtaca
tgacctggttttggagttagccttagacgagttcaaaggtgtcaaaggtc
ccaaaagtctagcttcaaatcaaagtttaaggttgctttcgataggtgga
gattcagcaattttaatgatgttttcctgaacccaatatcaggcgtttgc
cttagtatgtatcagggtaagattgtatttctcttcagcctgcttgcact
cgtacttttactgatgtttttacagatgtcaccgcaaagctgagagaaaa
gggctttcagtgaaaaaagttgaagactggaatatgactgtcgaaagttt
tgcctgtgcccccactgttccactattatttgatgaggaatcttggaagg
ccctttggccgataataaacatgagaccgctcgatgtgagtcaagtcatg
caaactgcaagaagaacaaaaactgaaagagatgaagaagaaggatgagg
agaagaagcgccagacgaagaattagaaaggcttgatgctctgaaaaaaa
aggccagcttgaagccagaaagagaagaacaattatagaatctcccacac
aatcgccattacctagcgccagaccttactcctgagaaaataatgccccc
gagaaggccatgccatcctcaataagctcagcgactgcaagtaaagctgt
tgaatcaaatcctccttctgtaagaaaaatcagtttcttttgttttgaaa
gatttagtgtttttcaaacacacatatctctcttcttgttaggatctgtc
cattactgccctattagaactgccggcaacccaatggtcttatagataca
agcctcccaactccaatatcaataccaagtaacaaacacttgccctttgg
acaccaaccttcagctgatcttcttggtttggattaggggctttcttccc
cattctgcaagacaggcaattttcgactttggcgataagtatcgccagaa
ggagtagatcagatgtcgtcaaagagattttgagggtcgtcagcggtccg
tcactaaaagtcagatcggaattagtcactaaagtcgtcagcgagtcgtc
agggtcgtttttgtggtcagtcacttgggtgcgtctaggggtagtcaggt
gagtcagtcacatgggtcgtcaaagaagatctcttgggtcgtcagtttgg
gtcgtttgtcgacgtggtggtcaccaagtcgtactgttcgtcacttgctc
tgacgccacgggatgatcagaatcacgtgatatttgtggaaggtcgtgaa
gtcgtcaagtgggtcgtcagagagtcgtcagaagagtcgtcgaaagggaa
tcgatcagtcgtgatacaagggtcatcaaaaggtcatcaccaaaagtcgt
cagggtcgtcaaaaagtcttcaccaaaagtcgtcaggtcgtcaataaatg
tcgtcacaagcagtcgtcagggttagtccagatggtcgtgaaagtcgtca
gtttagtaaaatgcaaaagttgtcacttgtcgtcagtttggctcgccaaa
acctccgtggcaaagttgcctgtcttgctgttgtggagaaggattcactc
ctcatggacaccctgaattgcatcaggaaaggagagtttgatagagcccg
ccatgatttgctttcagaaagaatcttccatgaccatcttgcaggccaag
cactacgaaatagtgttgtaaggaatgggaacatggaaaaatggagttgt
atgggaaatgtgttggattataggccatttccagtattattttcgttgca
tggcgtgaggcagttgatttggggagcctgttccaagatggtatagaatt
gcacccttcacaaatactttgaagccgaatcacagcgctatagtcagcca
aaaaggcaagtcctacacatcggttacgttaaagatttaacaatccaaca
gtcatttttccaccatcttggaatggatgaaagaccgttctgttgtggag
aaggattcactcctcatggacaccctgaattgcatcaggaaaggagagtt
tgatagagcccgccatgatttgctttcagaaagaatcttccatgaccatc
ttgcaggccaagcactacgaaatagtgtcataaggaatgggaacatggaa
aaatggagttgtatgggaaatgtgttggattataggccatttccagtatt
atttttgttgcatggcgtgaggcagttgatttggggagcctgttccaaaa
tgggatagaattgcacccttcacaaatactttgaagccgaatcacaacgc
tatagtcagccaaaaaggcaagtcctacacatcggttacgttaaagattt
aacaatccaacagtcatttttccaccatcttggaatggatgaaagaccat
gcaagaaacggaaagctccctttgtcatacgagacgattccgacgcgacg
ctcacaggtcaagcagcatgtggtgatgcagaatatgatttctgcccaga
acaagggatgagaaagacaagtgtagtggcttccttttcgtcatttcctt
gggtgatgacaatatatgatgctccaaacgcaaaccaatttcatagcttc
caaacaattgataaaattacaaagcaagtggtagtgcccccggacattca
atactcccttgctggtgttcttctgcacgatcgatcacatttcagagcaa
ttagtgtggacgccaaaaatccacatgggaatcatgtcatctatgacgga
atgaaccgtccaccaaataggactcaaatggtcaagccaaatgtttcaat
gtcccaatgtgcaaggggatataaaattattgaactgtggtatgtcaagg
tggagagttcatctattgaaccaggaagttcaccttctgccatccgcagt
ccagcctaggtctcaactcttccctcaccaAtctctttcagttgcgagga
agcagacttcagggcattccacgaagatgccacgaacacaaacgcatggt
accaaccagacgggctaaaaacaacacgccagcttcccacagtactcttc
gtcccaaccctccttacgcccttcctctcccaacaacagcagacgccctg
ggacctctttctcgaggtacaaggtatcattgcctccactgccaacccca
ttggggcggaggaggcagagctggtaaaggcgtggacaatggctgcggcc
caatccgcggatgggagcaaaagcctccttagcatggacctcgagcccat
gctcgctcgatcccacgttcaccgagtggatgcaggcccgcctcaatggc
accctggggcaccgcggccaacagcgcagccaccgggcgcagccccacac
cgagcaagccaacaggcttgccctcgatagcatatccctacgcaccgctg
aaaccctgagggcggtcgccgacgcactcaacagaaccaccacgcagcag
gcgcagggcactatcgtcctcggcagagggcaagaaacacatttacacca
gctacgagatcgcagcgctgcagggtttctgtggggtgacggaggcaaag
ggaataccacgcatctggctcacctttcagacggcgagaaaagcagatga
ggtaagggccaaccttaaggaagggatgcaggccttcgccaaggagcata
actgcgagctagacggtggtgtgttttttgaaaagaaaacgcttgacgat
atcgtcgacctaaaattcaatccgggtggcggcaccgcggttctaaaatc
agcagggctaggtctttctatcctcgctgtcgccctatcagcgccatgaa
cgtgagcactccctccagcgggaggaagcattggcggaatccaaagggaa
tcgaacgctggaggaggctttcaaggcatccaccacagacgtgaagtacc
caccgcccacgtatcatgaactacgcctcctcacagctacctacgcaggc
cttcgccgtcctctttggccctcggtgcgaccacttcctaaaagtttgga
acatctacaacataatgaagaatgaggccgtcgaagaaaagagacatgac
ttctcagccacactctgccgacagatagtgtgggcaattctggacgatgg
cagaggtttctttaaccaacgcctacatccagacaagttcaagctcccac
gtgacaaaataccattcccgacgtcacttctggatgcaatatacccaaat
gtgagatggcaggaaccggtgcatcgaagcatcccacagcagtggatgac
gaggggctcgcccaggacaaccgatggggccaaggaacaggcacacaacc
tttaggtttcgctggagtcccagcaggattaacccaatcctctccggtgc
cacactttgggcttgcacttccgcctcctccagccagctatccaccggca
ccaccaccgccacatgccatggggccaccccaccaattccaatccagggg
acaagggacgcgtgcacccgcatcccaaccagacaaattggaccacgtgc
acccggtcctcaagggccacctagcctcctaccacagcatgttcaaagga
agcatgatgttcgggaaagtacttaaggcggccaacctcacatgggagga
cctacccaagctaacggggtacacggacgaccgcggaagaaatcaattgt
gcttcaattacatctgcggacggtgcacgttccgcccttgtagactgcga
aagggacatgcaccgaaggaaaaaatccctgacgcatgggctgagggcct
atggaagcaaatcgagccagggatacggtacacaatgcaagccacggcgc
cagggtcggacgcagagagcccgtcaaaaggcaaaagatgtgacatgagg
ggttggcccgggggggccgccccgcggtgctgggagcacagcgggtagca
gtggcggaagcattggtgaagtttgagcaATCCATCACAGCCGACACGGA
CGGCTACAACAACAACAACACACACGGAGCCGGCAACAACGCGAAAGGCA
AACACACTGAAAGAGGCACACCGCCGGCTGTTGAACCATGGAGAAGGTAA
AGACATTGTTGCCGCGCTAAAGCGCCGTTTTAAATTAGCATGCCACTTGT
GATTCTCTATTGGCGTGCTACTGTTTTCATATGCCTGCCTGTTTTGTATG
AACACCCTGCCACGACAGGGTGTCTGTTTTTGTTTTTGACTGGCGCAAAC
GCCTCTGGCATTGCTTGATCAAGCGTAAAGGGTCCCGGCTGGGAAGCACA
CTCCCAACCAACAACAGACACGAACGCATTTGCTTTGCTTGCTGCTGATG
GCGACAGCTCTCACAGAAATACTGCGCCACAGCCACACTTGTTGTTTGCG
GCAGaacccgccctggcaaagagcccaccaacgagcaaactcgtcctggc
aaagagccCTCTCAcgagcaaactcgtcctggcaaagcgcccactcgcga
gcaaactcgtcctggcaaagtgccgatccacgaaccaccccacagaggaa
cagcgccggcccttcacccgctagacgccccacgacacatcacgggggaa
gtggtcactggattagataaggacaagctccgactgcagaacaagcgatc
acgacgagaaaagcaaatgctacagccagctgtctcatactggacaacgc
atgagggccaacacacgctgcctgatccgcgtcctagggaccctaagttt
cgaaactcaatggctccgagcaacctcgccctgtatcacccggcagctga
tctcctacttcagtacgccacaaaagggtgcccaacgcgaaccggcacac
tctggtcggtcgaggaaatggaggccgccatctcacggggaccacaccca
tcagcccgccagcccgaagcccttctgcaactcaggcgggaaaccctgga
caaggtaaataagggacaagcacgactcgtcagatgggaagacatcaaag
ccaaacctcctcaggagctcaagatcagccctatagctatgatcccacac
aagtcgcggggataccgggcaatacttgacctgtcgttcaatatcaggct
gcaaggaaggacagtaccctccgtcaacgaatctacgataaaaacggccc
cacacggagcgctggaccaaatggggcacgccctctcaagaatcgtccac
gcatttgcggaagcacccgaggacacgaagatcttcctcgcaaaatggga
catcaaggacggcttctggcgccttgattgcgaagaaggccaggagtgga
actttgcatacgccctcccatctgcagacccgtcggccgaagtcgagctg
gtggtcccaacctccttgcaaatggggtggatcgagtctccaccctattt
ctgcgccgcctccgagactgcgcgcgatatcgcgacggagtacatggaaa
ctcctatcggctcactgcccaataataagttcctggcttggacgacagac
agtgacgacgtccgatcactcccagcaaaggcgacacccaccgagggcat
gtcctatatcgtcgaagtttacatggacgattatattggacttgcaatgc
cggcctcgcaagaacacctgtgccacgcggccaacgcagtaatgcatggc
attcatgacgtcttcccggcacacgaactcgacacagaagaccccatatc
cttcaagaaactcaacaagggagacggaacatggctgttaaggaaagaca
tcctaggtttcactttcgacggggacgcaaaaacgctctggctggaatct
ccaaagcgcgaggcgctattgacgactctccatacatggctacgagcaag
cagggccacgaacgccggcatccctttcgaggaattcgagtctatcctgg
caaaattgcgtcatgccctcactgccattccagcaggaaaggggctgctc
tctccgtgcaaccgtttgctgcgcaaacgcccaccattagtattcctcca
ccgaaaccaaccgctccagacggctgtggctgacatccggactctcctga
gggagtcgaccctcttgccaacaaaatgctacgaactcgtatcagactgg
ccagatttcgtaggcgttaaggacgcatctaagcatggggtgggaggctt
cattgttggagaagcactggcgtgcacgcctacaatcttccgcatggaat
ggccgcctgacattaaggcggacatcgtatcaacggataaccccgcgggc
agactcaccaactcggatttggaaatggccgggctcctcctcttgtggct
agtgatggaggatgtctgtaccctgtctccaggatgtcatgtggcgctgt
tcagcgacaatagcccaacagttggctgggtagcgcggatggcagcaaaa
cgttcactcgtggctgcccaactgctccgggccctcgccctgcgcctcaa
gaccaagggcgcctcgcccttaacaccttttcatgtggcaggctgtgaaa
atgccatggcggatattccctcacgccgtggggcagcaacccacaatggg
catgcgaaaccgatgacaacttactaacactttttaatgcaaaattccca
ctccctgagcaggcatcctggagcgtataccgcccttccttcgccatctg
tatgcgcgtgatttccgtgctgcggatgacggctttttcaatggacgagt
ggaggcgactacccgaaatcgggagatatactggcgccattgggccacct
actccgcggctgtgggaatggacccttacttatcgtcggtccctttccaa
gaccaaatccgcctcctcaccggattcgccgccagggttcgcagtggata
ctacggtagaaaacaccaagtctcagctggcacggtcagtaaggctatca
cggccgttggccagacgatcgcaatggagcgaggtgtgaacccgactaaa
ctcgagaattccaaggagctcctaccacagctagcgcagactctagacgg
ctggcgcaaagaggacccgccaaccacgaagcagctcccggtcgagtcag
acgttccagaattcctcgcagccgccggcgcaaaacctggggcaaccgaa
cttgtcaaggcagttggcgactggacgctaatcgccttttattacctcct
ccgaattggggagtacacaatcaaaggatcaagaaacgaatctaaacaga
ccacccaattccggatgagggatgtcaccttcttccgaaaggacaagaac
ggtaacctgaggcaactcagccggcacgctcctgcatgggccatcctctc
cgccgatggcgcaactctcaaacttgacaaccaaaagaacggttggaagg
gagtatgtgtgcatcacgaggcaaacggggatgcatacttctgcccagta
cgcgcactagcacgtcgatacacacacattcgcgacgcgggcaaatccaa
tggagcaacactcctctcagcttacttcatcgacggggaacggttcgacg
tcaccgacaggaacattcgagacgcactgaaatgggcagcaacagcgctg
gactacccgagcgcgaagggcacacccattgaacgcataaacacgcactc
cttacgcagtggaggcgcaaacgccttatccctttcgggcttctccgaaa
tggaaatccagaaaatgggccgttggcgcagcgccacattcatggaatat
attcgcgaggagctcgcctgcttctccgcaggcatgtccacgaaaatgag
gaagaagttcggtttcgtcaatgtagcaggcggagcctacacggatgtga
caaatgaactccttcacactccttacaccgtcaacacttcagcgccagcg
gcttaaccaccggcgcctgttCTTTTCACAACCTTGCACTTGGTTAGGCA
CAGGGCCCTCCCGCTCCCAACATAGCATGACGGTGGCACATTTCTTGCCA
CCCGAGAATATAAGGAGCAGGGCGCATTCCAACTGAGGGCAACACGCCGA
CGCGTGGCTTCCGGGTTTGTATTTgtgtgtgcgaatagccaggtcagccc
gcctgatacagcgccctgccggctattcgcaggggggggcacttcaccaa
gtcccaaataccccccgtgtgtgcacacaagacggtacacacgaatgggc
gactggagagtctttggggcttggggatttaaacccagtataaatccacc
agtgttttggcaccctcacaactacactatccctccgttttctagtagtc
agtgatgtttccaacaatgtttgtgtatccgttgctcgtagggtgagtcg
agcaagaaccacggtccagtgcgcagcacttgatctgggtgatggacaga
cgagctcggcgacgcacgccacagaggtgagcctgacctctcggtcaagc
tcattctgtgttcggagccgccaacacccaacgaggcaacgcaaccatgg
attgattgttgggttgtttgtagatagttttctttgtccccttccccacc
ctttaaccaatgggcgactggagagtctttggggcttggggatttaaacc
cagtataaatccaccagtgttttggcaccctcacaactacactatccctc
cgttttctagtagtcagtgatgtttccaacaatgtttgtgtatccgttgc
tcgtagggtgagtcgagcaagaaccacggtccagtgcgcagcacttgatc
cacaggtattgtagatgcgatgaagccctttaggtcacagtcctgcactc
taaatttggagtccacggcatttacattttgggcggcaaaccccttggtg
gcgttttatttttttggtcaaaaaaaaaaaatataaaattttttaaaaaa
taaaggtagtcactaagtatcataggaggcaggaaaaagcatctccaagc
tgTACAATACCGCGCCAGCAGACGGGTGCATCTTATAGAATCTTGCTCTC
GTAGTCACAATGGCGTCCGCTCCGCCACCTTCCTTGGATCGGACGATGGA
TTCCCCCCAACGAAAAGAAATTTACACCTACAAGGCGCCATGGACTGTCT
TTTCATTGGCATGGAGCCATCGGTGCGTGCCATCCACACTGATTTAATCG
TCCACCGGCATTTGCCTCATATCCTAAATCCCCACCATGACCTCCCCACT
CTTCGCAGCCTCGAACCGCAATCCCAATTCCGACTAGCCATCGGATCCTA
CATCGAGCAATACAACAATGCCGTCCAAGTGCTCAAAACCCGCATGGCCC
TCCCCCCCGGCGCGGAATACCCCAGTATGCAGATTTACTGTGCTTGCGAG
ATCGAACACCCGTATCCCTGCACGAAAATACTGTGGAGTCCGGATGCGGG
AGGTGGGGTGAATGCAAATTATGGAGGGAGGGATCTGCTGGCTACAACCG
GGGATTACTTACGGTTGTGGAGTGTGAGCGGGGATGGGGAGGGGAAAATG
GGGCACAAGAGGGAGGCGCTTTTGAATAATGTACGTTTGCACGGCTTGGT
TCTGCAAATCTTGCGTTGATTTTGTTTCATGGATGCATTCAATATCGATT
TTTATTATCTTACCTTGATGCTTCTCTTTACGGGATTTTGATTGCTCCAT
CAAACTCGACACCAAAACCAGAACAAAAATAGCGAATACTGCGCTCCGCT
GACCTCCTTCGACTGGAACGAGTATGACCCCTCTATGATTGCCACCTCAT
CCATCGACACAACTTGCACCATATGGGACGTCAACACACAAACCGCTCGG
ACACAACTTATCGCCCACGACAGAGAAGTGTTCGACTTGGCATTCTCGAG
AGGTACCGATGTCTTCGCGTCGGTAGGTGCCGATGGCTCCGTCCGTTTGT
TCGATTTACGAAGTTTGGAACATTCCACAATTATTTACGAAACACCCAAC
TTAGAGCCATTGTTGAGGCTGGAATGGAATAAGCAAGATCCCAACTATCT
GGCAACTTTCAAAGTAGATTCTCGCTCGACGATTATCTTAGATATTCGAT
TGCCTTCTATTCCAGTGACTGAGTTGGGTGGACACGCTGGATGCGTGAAT
GCCGTGGCGTGGGCGCCGCATTCTTCCTGTCATGTCTGCACCGCCGGTGA
TGATTGTCAAGCCTTGATTTGGGATTTGAGTCACATGAGCAAACGGCCTG
TGGAGGATCCCATTCTTGCTTATAACGCGGAGGGCGAGGTGAACAATTTG
CAATGGAGTAGTAGTCAGCCAGATTGGGTGAGCATTGCCTTTTCAGATAA
GTTACAGATATTGCGAGTTTAGTGGCAAGTTTGAATATCATGACGCGTGT
AGAAATAATTGTGAAGTGTTGGAAGATGTGTTTCAAAGGCTTGCGGATTT
TGATCAGTATTAAGGAAGTGTCTTTATTATGTAATTGCTTGTGTAGTTGA
AACTAGGTCGTGAACGTAAGAAAAACTTAAATACAGCAAACATTGTGTAA
ATTTTCTTGAACCTGATGAACTAGTTGTCATGTTACTCAGATAAAGTTAT
TCACTCTGCACCAAAAGATAACATCTGTCACGACACCGCTGAGTGGTGCC
CTCACAGCAAAATCCAGGAAAACAGTCAGATTGATACCCCAAGTATGGGG
TGTATCTCTGGATCCATTTACTAAGAAGCAGCCCAACGTAATTGTCCTGA
TAAGAAGAAGAAGAACTGTGGAGATAACTGATGGCGAGTCTAATGACAAA
CGGCTAATGGCGAGCTATGCTTTTATGAACCTTGGCTACAACCGTACTGA
TCTTGCCAATGCCATGAACGAATGAACGTGAACTTACACCCACACAATAT
CCATGTGTCCACAAAGCCTCTTTTGTGTCGGAACTCTTGATCCAAACAAT
ATCATCAGTGTCAACCGGAAGCTGTGCCCTCGTGCAGTTGGGAGCTGATC
TGGCCATGTCGTGAAAAAGATTGAGAAGTAATCATGTAAAAGTGGGAAAC
TTATTACAATCAAGTTAAGCATGTTGACAGGAAGGTACCTGCATTTGTGG
CCTCCTGCCAAAATCTATGTGAATTTCAGCTTCCACACACATACCGCGTT
GACTACACATTTGGCATTTTCCCACATTAAGTTAAACGAGCCCCAAATGA
ATTGGCTAAAGCCTCCATATGGTGAGACCACTGAAAAAGAAATCATAGTC
AGATCATAAAATGAAGTTGGATTGATCAGATGTTCACCATTTTTATTTTT
TATTCAGTTCGGATATTGATCAATGACGAGAAATGTGCTACAACGAGAAT
AGGTGACAGCGCCTACGTAAAAAGCCGTTGCTAACCTCATTATAAAGTTT
GAAAAGCCGTCAAATACCTTCAACTCAAATTGTAATGTACCTGGCGTTTT
CATTGGCAATATCACCCCAAACATTCTTAATCCATCACCTTCTTTTTGGT
GGACCCCCTCTCACAACACCCGGTTTAGCTGCCGCAGCAGAAGCACTCTT
GGCTGCCGCTGGTTTCTTCCCCGGTCTAGGAAGCTTCACCCCCAAAACCT
TCTCCATCTTGACGATGATCTGTCCATTCGGAACAGCCTTCCCACTCTCG
TACTCCCCCACCACCTGCGGCTTCTCATTAATTTTAGTAGCCAAATCTTT
CTGCGTCATCTTCTTGGCCATCCTCGCTTCCATAATTGCCTTACTCAGCG
CCTTGTCCACCTTGGCATGCTTTAACTCGTCGCTCTCCTCGATTTTACGC
GCGTTTACCGAAGCGTTGTGGGCGGAGGCATTGGTTCCCGCGGCGAATTT
GCGCTCGGTGGAGACGAGTCCCATGGACTTGGCACGAGCAAGGCCTTGGG
CAGTCTGGGGGACCGTACTGCGGTTCGTCGAGGCGCGACCTACGTTGACA
ACGCCCCAGTCTTGGCCTGTCGGTTGGCTGATGTTCGGCATGGTTGAGTG
GTGATGGGTCGTGCTAGTTTTTCAAAGCGTTATTGTTTGTGGATAAGTGA
GACCGAACAAGGTGCAGAAGTGGGAGTGTGTCCGACGAGAGTGGGCAGAA
AACACGATCGTCTACCGACGCCGATAGAGGAGAGAACGGAAAACTTGCGG
TCCCAGAGGGTCCCAGCGAAGGAAGAAATCGAACGAATGAAGCTGCCACA
GGCGACGAGGGCTTAAATGAGACGGCAAACATAGGAACCAATAACTATCA
TTGTGATCAAAATTTGCAAAATTAGCACAAGAGGACATATGTCAATTAAG
AATGGACGCAGAGATTTTCATCTATGTTGTACACGATAACACATCAAGAA
GAGGACTTTATAGGGCGCTGCTTGAGAGGGCGCTGATTGAGACGGCGCTG
CCTCGGCGCTGCTCTGCGCGGCTTATGCACAAAGCCTGCACCTGCCTGCA
CCTGCCAGCACAAAGCGCAATTGTATCAATTCTCTTCATAACACTATAAT
AAGCTGAAATAAGGTTGACACCAGAATCATAAGCCACTTCAAAGCAGCAC
GCGATTTCCGCCAACAGAACAATGGCAACGATGCTACGCTCACGTACCAT
AATTGGGTTCGCCTCTCGTCGCTTGCAACCCATACGATCGCCACCATCAT
CTCGTACTATTTTTTTGCTGGCACCGCTGTCTTCCTACGATAATCACTCC
TCATCGCTTACGCAAACAATAAATCAACTCTCCAAGCGCAACTTTTCGTC
TCGAGCGCTAACGGAGGAGCAACGCAGCACGAGCTTGCAAAGACTCTTAT
CGAACAATCCCCAAATCGGATGGAAACTGACGCAAGATCGCGATGCTATC
ACCAAAACCTTTCATTTCGTCGATTTCAATCAAGCCTGGGAATTCATGAG
CAAGGTTGCCCTTTTGGCCGAGGAGATGAATCATCATCCAGAGTGGTTTA
ACGTCTACAATCGGGTGGAGGTGACATTGACAACTCATGATTGTGATGGG
TTGTCGAATAATGATGTGGAGATGGCGACGAAGATGGATGAGTTTGAAGC
ACAGTTGTTGTCGGCTTGAGTTTGTTTCGCCTTTCAGGGTAAGCGGCTAA
ATTTGGTTTGTATTGCGATTGGGAGGTGCCTGCACGACCTACTTGTACAT
TCCTAATGCTAGCGCTAGTCACAATAGGTTGGGTTTGACCAAAAAATAAC
ATTGTTGGCATTATTCTCAATAGAAAAGTTGTTACGAATGATTCGTCCCT
CGACCTGTGCTTTTGTAAGCAATGCTAGTCATAAGATGTAAACTATTCTC
GTGCATAGTACCACCCATCTTCAATTTTCCAGCACCCTACTCTCACTCAA
ACACATTTCGCAGCAACAAAACAAGGAATCCTTTCATACCCACCATGCTA
GAAGTCCTCTAGTCGATAGAATCGATAGTCTGTAGATTAGTTAaccctcc
aacggcaacttgtgcaggattcggcacaagttaattaacttgtgcagaat
cctgcacatgttaactgaaatgacctcgttttgccatgttctggttagtt
tcacactattctgatgcgtcagctgaattgctcacaaaaaaatggcccta
gagatgaccataacaactacgattaatttatcattcatctagcgcagcta
tctcgtaatctagcacagccctcacgtcttcaatcaagactgtatttacc
atcagacagccatcggatgaggacctataatctttctcgattccgcggct
tgttcaggacgtttgtactgcctaacagtccctccgtttcccaagcgtgt
tttgcagtctcgggatagtgtgcctgttcgtgctaacaaacatcccatcc
ccttccaaatcacactgctggaatcccgttactgaaaaaacatgtgacat
catagcgcgctttaacgccttaaaaggcttaacttgtgcgggattctgca
caagttgtaaatataacttatgcagaatcctgcacaagttaacacacttt
aagtgtaaactccattcgagggttaaattgtaagctttagattactcgtt
aaggtgctaaaaactataattacaaactagctaaaaaacgtaaacataat
cgtaaactgtgtaaaccgccagagagcaccaaccgcctgagcgcaaactt
ccaacatcctccctcgcttcaaggtgtaccacctgttagcaactcaagaa
ggccgtcgtcaccgcacagcttGGCAGtgctggaagtccgtctagccgta
gacagattagaatagtagattaggtaaattgtgagctttaatatttgtta
ttgcactaaaaaccataattgtaaactaactaaaaacataaacataatcg
taaacggtgtaaactgccggaaggcaccaaccgccggattgcaaaccttt
aacaccctcccttgctccaaggttacccactttttaatgatgccagaagg
ccgtcgtcccccaaagctttgttgcatgtcgatgcaaagacgtagcgttg
acattcttggtgaagatgtcggcttcgttgtcagggcccgggatgtgtat
gaatgcaaccatcccgtcctccttcagctcaagtaggaagaacatccgca
tgtcaaagtgcctggtccgtccacccacactccagctgttggccaaatca
cgtgccccactgttgtccatttcagctatcatgggcaattctaccttgag
gcccatagagttaataaccctatagatgtacatcatatcctgtaccatag
tcactactgccgctagttccgcctcagtcaccaacagcgtcacatgcttc
tgggtgacactagaaaatgcaatgggtgcatcattgagatacactacagt
acccgtgatactcctcctgcactccggatcagtggcacagttagaatcag
accttcccctaaatttgaacttgaggttcctatcctttccgtcccagcta
cccgagggcttaagcaacaggccccttgtaggtgtgggacatacatatct
aatacattcgcaaatagcttcccaataagcttctgttagattgtgacagt
gacgtgaaagctcccttaccgcattggcaatatcgggcctactgtgcttg
gtcaaatacagtagcttacccacactggtacggtatctgctgtgtttttt
gggactcaacttcgggctgttctcgcacttagttagtatgtttccaggct
tagcaggcacaagtattgctgtaccctgtggaatatcctcaaactcatcc
gtcaaactctgtaccagtacgggctgcgtcatcttgagactccttccatc
acttgagatgtccagcttgcattcaatataatctttaaccttcgcaacgt
cgtcacacttgaaatgcttcttaagaaggtccttctcatgttccacctgc
tttgcatttgcaatgcacagcttgtcgtcaatccacgtatgccatagtac
taagccccaggttgaatcccacttgaagaataggcatggatcagctcttg
agcggtcacacttcatctcctttatcacagtcacaaccttgtcatagtaa
tacttggaagcttgcttagtgccatacatgcacttcttcaacttggtaac
cacaggttcgatgtacttggtataccatttttccatcccttcaggtattt
ccatgtagatatcaggatcaccctccttgaactctcccaacaggaatgca
ccattgacatccacgacccatcccacaaatccacataacagcatgatggt
gagtgcaatgcgaattgagaatgtgttagtcactggtgatgagatgttgt
ccgcatcatagtgctgcccaggtatctggctgcaaccttttgcgttcaat
cgtgtgcgcttggtcccatcagcttttggcttcatagcccatacagactt
gagttggtcttgggtgggacacttgatctaggtacaatgtcctagacatc
gttcttgaccattctttcatgctccttgttgacttcttgctgccatgccg
ccgcgtcagcagaggccatagcctgcttgtaattcatcacgtggagttct
gatgtgtgcttgaatcccatttcccttgcaccaattaaggccaattcaga
cttgtaatccaaacttagttcaacttgcatgagtcgaattttggctgcgg
tcatttcgaacccatcatacttttgcggtactcgcactacacgcccactc
ctggttttcctttcaggttctgtgtcagagtcagatgcctccgtgactgc
atcatcatcttctccctccctggcttctgactccaccttaatttcaggtt
gattgtcacttgagacagattcgagctcagtgtcatcatgcacagggtcc
actccacctggttcagcgattgtgtcattcaaaatttcgtgcacggccat
gcgcacttctggaagcattgccatatccgcggtgacgtcatcctggtaat
acatcctatggagccagataacgttgagggattcagttactttgtgcgtg
gttgggtaccacatcctgtaacagtcatgagaatggttctcagcgtatcc
cacgaacaccatgggtattccctggtcaccaagcttcccatttttacaca
agccaccactccagtctcgaagtacgatgagccctggttcagcccattta
ggatttttaaggccaatatgttcataattgccattgtgcaatctttacct
taccaccaaattgcctaaggctgtgacctaagccagttggatgtgaaaat
attaatgtagaaataaaatggtaggatgtgttggcaattgatgaattgaa
attatgagcttaaaatctactcaaaatgataattgatgatcatcaattat
catgggtttatcatgtaatttacatgataattgcgcctctgtagtattgt
gtctacagaggttctacagagcaccactgagctggaattaactcctatgt
gggattttacatgatcctggtatgctgccaggatcttgatgtggtgcgat
cagatctgttcaagttgaacagtcaaatctttcagatctgttcaagttga
gcaatcaaatttttgaacggtctggtcacgtccgtcgttcgatcggtctg
gccgtcgtccgtcgtctgttggacaagttccacatggcggtggtcatgtt
atttagtggatcatgatgttcacatgatcctatttttatttggtcctggg
tttgattcccaggccagatagcatgtttcaggccagtgtgatccgtggcc
tatgtcacttgcccccaaaatggtgaattagggtgattgaaaaacctcat
gggagaaaaaccgaggggagatgaagtgactacgctaacgtaagacttag
gtggagagggagacagatagtttaacatgttttaactttcaaagtaaggt
gttactctcctaatgtttaatcgctctgattttgttccgcgttgaaccct
aattgtaccatttgtatgaactgatgtgatagtccaaggatcacgctcaa
agcggctgacttgcggaggataccgctcttccgtagcagtactttatcac
cgaccttgtaatcccagtccttgttctgttttcacgccagtattgagatc
ggtctggctgcctgtagtctcctattttgttccagtcagctaggaaggga
atgtcaaacagcatgtcccgaccaaaaattgctgctcctggagaggcttt
aagcactgtatggtaggtagagcgaatggcccatgccacattagttagaa
tgtgtcaatgtcactggcatctactgagtcggccatatcgatttcagcag
tgcggagcatcgccatgatgacttgatgcacttgctccagtattgcattc
gcttgcggttcttgacactggtcggcttacgctttatgccatatgtgtca
cataaggccttgaagtgaagtttaaattcgcttccattgtgatatattac
atgttgacaacgtgtggtaccgactgaaccaggtcttgttcaccaaggta
ctaattgtggctgacgatttatcaaaatatggtacctttggtgtattatg
ctgagatgcccttgccctcatgtacccgtggaactaccaccggcagttct
acgatttcgagccaactagttgctgggtctatcatagtcagacacataaa
gtcaatttctgtcttatcttttcctttgagagtgtatggtccaatgagat
ccacacaaagtgcctcccaaggattttgtatcaccagtttggtaggtaac
ttgccatacttgtgcttgtgtcgtttattgacttggcatttgtgacagtt
ttgacatatttttggacggtagttctcatacctgtccagtacatcacagc
tcaagcgcctcctcaagacgagttgctccagggtgttgaaggcaatggtg
gtaccaacttatggctctatgatgaagagctgtaggaaggaccatggctg
tgcctttacacagcacctgtgtgttttccaccaagcgcatggtgtacttt
ttatcactagccaatttttgaatgctgggatcagagagctgagcctccac
aatctcattgactgtgagaggataaattacctcctcttcactgcaattag
caaacaccaagttcatggattcttggtgtattgctggctgctgtgatgtg
gtgtgggatgcatagtggcaccaacactgtgtgaaagtcatccaggtgtc
cctctgattgtggacagggttgtagtcaaggcgagattgcatcggctaca
gtattgtggatgcctttgatgtggattatttccggccatattcctctaga
agtaacctccaccgatatactctgtctgaggtgaggccaagggcatcttg
gataagatttttatggtcagtgtagacctttatcttttgcccccacagca
tgcctttgaactcttttaaagtttctactatggctaagagttctatttct
gttacactgtatttttgttatgcctcagagagttttctgctgaagaacgc
aattggcctattctgttgtgtgatcactgcccatctgttttgatgaggca
tcagtgtagatttcaaactcttttgagtaatcagggtaggccaaggcaac
gcttttgcaatgactgcctttaccgctgaatgcttttgatgtacctcatc
ccaatgccaagggaccttcctggtcttcaaggctctggtgactttggtat
gaccacactctcctaccagtgaggtgagtggggcaagcatgtcgctgctt
tgcccaaagatctcggtagtattggaccattccaagaaatctacggaggt
ctttgactccagttggcggtgttagtgctaggattgcctgtacctttttt
gttgtggtttaataccatctgtagtgagcacatatcccaagtactctgtt
tctgtggcacagaattttgattttggcatttatctttagaccgctgcctc
acaacctggtcaggacctgccttagtttctgtaggtggtcgtccaggctg
tcccctgtgatgcaaagtaggtcatcaaggtgcgtttgtacaaattcaag
ggcatccattagttctgacatctttgcctgaaaaatgtcaggtgaacctg
caatgcccattggtagtctgaggtaagagtactttccagggaaatatgat
ggtgcagattttggatgcgtcaggatccaatctaatggtgtagtaaccca
tatttaagtctagggctgtagcaaaagtaaatccttctaactcttgcaga
actgtgctgattttgggtattgggaatggcttcctaactagccttttatt
gacttcctaaaatcactgatcatgcgcacagtttggtctgcttgggtatt
atgaatgatggagatgcccattctgacgcgggctgaaactccattacccc
cagttcacacaatctgtttaattctttgatcattgtttcctttcttattt
tggaactggatatggcctgccatgatatggtttggcaccttcctttagtt
caaaggagacaggctctgttctccaatcacctagtgtcccatcgaacagt
tcctcaaattccttgagtaactccagtaacttgttcttgtcgtggagact
gaggtgtggtccagtggcatctaccactgcttggaggtctgtctttcata
attagcatccaggatttcgactaccctttgtgtggccttttggtgctcat
gggctcttgtgccatgctgttgtttacagcccaggctttttctatcttgg
tgctggctagactattgatgtttctcattggcaacatgatttcatcaatt
gtaatttgttttgttcaaaagtccagaacaattcctaactctttcatggt
tttacaaccaagaatgaggtcatacactggcttggtcatctttctttatc
atactctactatgtcaggggtaacagtgtattcccgactgtttgagtatt
caaaaacttcaaagtgaccttgctccttcctttagtgaggaagctcccat
tcaacatatgccacgagagtggcacctgcctagtcaagtagggaaaatgc
atgggtgttcttttcatggaaccaaagatcaccatcagaaccactgtcta
gcagtaccttaatggtgttgtcactggtgcaatgcctgatgttcaatttt
cctgcgggcttgactttcgttgctccatacttcacgtttgccactactgc
agtgacacgcccttccaagtctggtagggttgacgcatcatcaggtgtct
gttcgactcttgtgttcgccattgttcttacttgcttgtgcctttgattg
gtttgctgcaagatcttcttgtgttggcaaaagtatgtgatcggagttaa
ctgatcccgatgttgtctttttaagacttcattgttctgggttgcttcta
gcatccataattttagtattcaaatttaaatttgacagtagactatcatt
agctttatatggacaaggggtagtgtatttgtctaactcagtactatttg
ttaaaatactttgacaacagttgagcccccatgtgctactggacccgcct
cgccaggtggagtcagagtcactgctttcactgtcataatcacgcttgcc
cttcttggagcttttctaagccttttgtttgcttctcaagtttttcaacc
tttgcagaaagctgagcaaatgcactagcggttttcttatcaagggctgt
ttccatgcttgctccctaaacctcttcttggtttaccgtcctctcatact
tgcaacagtcagatcgtgtgcagcgtcgtgatgtgcacccccatgcttct
tgcatcaggcacaatgccttgccgttttgcgaacctctttgggaataggt
tcattgaacgacaccatattcctcttgttggactcgctgggattcaactg
gcccttctttgcagactgatcacactctgtcgggaaagccttcttgatct
tctcgaggtcatcaagcaggtcacaaacgcactgtggtatggtttggcct
ttagctcatactgagcctgccaggtcccagggcacatacagatatggccc
aagagatcggcatcacaatgggcccaaccttcttggttgccgggttgccc
attgctctggtagagacagggcaatagctccaggtagtcatttagctgct
ggacccactgcacaaactgcctgttgggcaccggttgggcttcttgaggc
cattactaatgtaatacctctgtgcggctgcatcatttccaaacaccgta
cgcagatggcacgtgacgcactcaatgaaggaggcccatgtcttgctcct
ggggtgttgtgaacattgcccctcaagtccttccatggactgcagtcgat
ctgctccgtcaggattttactccatggctgccttgcttcttctgagagga
agttggagtagagctgaaagatctggttagtgacctgctccactgcactt
ttgccttggtttgggcttcagtagccttgtcaatagccttggagagggga
agttgagggaaatggtccaaaaaaattaaatttaagcagttgaaccaaac
aaatgtaagttaaagctttcatacaaaatttcaagactttttactactga
agtaaacaatctagcaactgttccgtaacatcatccatagttgttgtata
acaactcccaaaatattgggagtccagagaaaacctcctcttctcacctc
tctcacaatacctagagagagattctatgagcagagccaaatgaagtgca
ttggttgtaatcggttgcttgggaacagaggaaccctttttgatttcgcc
cgtttacagatggttttctgaaaagtcgtccgttcggagaagtttcatcc
gttatggccgatacttgagaaaaggatgaatcttaagattcatctttttc
tcaagaatcgtccatttccggccaattcggacgattcttggtactaaggt
tgaaagttaaattttctcgtagaaatgctaccgattcctaatcgactagg
atgaatctgtgtgcgaaggacgattttgaaaatcatccttatagacaaga
ttcgtccgttttggcctaattcggcttaatcttgtggatacggacttatt
tcgaagaatcgtcctttctcaaagaaacgtccgttcgctatgattggcag
ttgctacatgaatttccacgatccagccgcttaatcaaagcagctgtcat
attgccgttcagcaggacgttgaggaatttgttgaggttgagtattatga
tcagttgaaggagtaagtagggtatgatgatattatactactacctagtt
gagaatataatccaggttccagtttgttcttgtattattccaagaagtag
aaaaaaaataaaaaagatcttttcagagagttaatcttgtactataggta
gattgctccttaaacaaaaatgattcaatcaattgccctccgtgggctat
ttccctcaacttcgggcagaatcgtccctgactttgccttctgtaaggtc
gcgactcaataccgcttcctctagcttctctgtgcactccttctcagcct
taacaagttgttcataggcctcttgtaggccttttgcattaatggctgca
atcgcttgttggacgtgcactaggaatttctctggggtaccccgtgacca
caaggacacccttagctccaccttggtgggtaatgttgacatgagccaag
gatacctactggtactcctgacccatcctgaacccaagaacaggtcccat
gggtacacaagtaaataggaattctactaactaagggtaggatcccacca
aatagaaacaggattcattaacaagactattgagtcctgcagggcttatt
actaaagaccactgagtcctgggggacccattggcaggattacatctaca
gcctaatccagaatccactggattcaggttggcatgccagaatgcatgta
cagcccaaaccaggtgcatgtacacccagtttggcatgcatgaatccaat
acgatgcatcaaaatctaacatccttgaattacatgcaaaatccatgata
aactagagaggactaccatgaggcagtcctcgttttcaatcagtttttta
gctcataaattaaaactccaaacaactggaacatcctttttttacttcct
tatctacaactacttttcgattacttccggcttaggtcaAGTGAgagctt
gattgtagcagttgattcaactgcctcttgtaggtcatccttctctggaa
tgtaggggatgggtggttttacccgaccgcttccatgctcacactcttgg
ggcttgagtccatctgggactgtcttgctcatcttgaggttatcacgggc
tcgtccaagaggggtcccaacaaacagggccttgaaaaaactctttggcg
cacttgtatgggacaatgtgatggtacgttggtcttcctggttgggcata
gatacgctctgcctctatgatgaagaagactgactgagtatgagtatgac
gtggagaaaaaaatccttaccttgtcgtcccaagaatgattgttctgcag
tgaagacaagcagtaactcaatggatttatatatggctctgcgtgggaag
gtctcacgccacggctatcagctgatagtgacctaagccagttggatgtg
aaaatattaatgtagaaataaaatggtaggatgtgttggcaattgatgaa
ttgaaattatgagctcaaaatctactcaaaaatgataattgatgatcatc
aattataatgggtttatcatgtaatttacatgataccgcctctgtatatt
gtgtctacagaggttctacaaacaccactgagctggaattaacttctatg
tggattttacatggtcctggtatgctgccaggatcttgatgtggcgatca
gatctgttcaagttgaacagtcaaatctttcagatctgttcaagttgctc
aatcaaatttttttgaacggtctggccgctgtccgtcgtccgatcagtct
ggccgtcgtccgtcgtctgttggacaagttccacatggcggtggtcatgt
tatttagtggatcatgatgttcacatgatcctattttatttggtcctggg
tttgaatcccaggccagatagcattttcaggccagtgtgatccgtggcta
tgtcaggctgtactgtcgcaagctacttcattagcaacaaggatgaatct
tcgctcatgttggcagcattgcacattgccctagcttgccccgcaatggt
agcaaactctacctcaacaaggacattctgctgtggcatgctttgcactg
taaactcccacttggattgagcttccaatcagttccagtggcgcgttcca
caagcttcttgttctctccggaattatccattcgaatatactccgccgcc
attcccttgtctgacaacttccgtaagaaagcacacatgggctcaatcaa
ctcatccttgtgtttataaaaacttgacagggagtacctaatgaactcat
cataatgtaaatgccactgcttcttggggcagctggcaccatccttatca
ctaatcgtggagatatcatggtaccaccgttctctggccttagaagcccg
caccctttccaatttcttgggaatgcgtctctgtttcgcctttcgggagg
cacatgatgcacatggagtcatgacgccatcagtcaagacccatcccaaa
gcctttgcagttcttcgggttttcttcacgtcagtatgccctaatttgca
gtgggcttgtgcaagtgttagggacattggttcccaagtcgcactagcat
ttgacacctcatagtgcctcttcaacactgttgcatatacagcccttggg
agatgcgaccaaatcatatgtattcttttggtcccacatggcgtgatgat
ttttacatggtccttatcaccagtcgatgaccatccccaactaggcaatt
ggacacactgaacaagttgaagctttacttggcattataactgacatctg
tcattttgaatgtagccccttcttccccattcttcgtgtaattggtcacc
gtaaagtccattagcatagacacacccacgtgacccccagtcattccttg
agagactgtatcagtcttgcggcaattgtatgcactatcttggtttttag
caaatggttgctggctgcggtgtcacacacccatacgtcattgctgtgca
gaatctccatggttgcaggcatttctatgcccatagccataaggcttaaa
gatgactggacaccgctaggctctgacccgagcagtcattcaaagctgga
gtctagcatgcatgattccggtttagaaagttcgctgacatcacagtcac
ccccttctgatttctcatcacccaagccagttcctttgtcgtcccgcaag
aattcacctacaagaatgcatcggtgacgtcacctttaccgattccctca
tgttcatcgtgtttccatgcagtatagcttcctgatttgtgctcaaaggc
tcccttgcagttttttacgctcaccgcatcacacctggacccatcaagca
catcattcaccgtacacaacacaaatttgacatttgcactggtaacctct
ttattgctaccgttgctgttgttgctgttgtttgtgttgggggtgttgct
gttgtttttcttggggcagttgtgccccttctcatgcatttgttgcattt
tcccttgaatgtgcatccgcctgcttgatttgtcctgccggcttgttgat
tgttgccttgaccgttcttcttgtccgggcagtcacttgccttgtgtccc
tgctcgttgcaattgtaacatgtttctttaaacttgacgttgccgagtag
cacttcgctctcattgcctgtgctcttgttgccgccaatcccgtctttct
tgaacttgccgggctacaaaaggcagagctgttgaaacctgacttgcatt
gtgtgttgcaattggtcgtatgtgcattcaattgcttccatgtcaatgta
gccgacccctgctgatggagccgtacctgcattgatttgcatggccagcg
cattgaacgcgtttgctgcaatcaagctttgtgctgcctgatatgctgtg
tcgatacagcctgagtaaagagagggcatgatcttcatcaattgtgtctt
cttcatcatcgctgtcagcacactgcctgatgctgtatagagtcttgcaa
gcttgttgaatttgttgtccacagattagggatcctcagtctccttcatc
ttgattgcatccaactctgcctgcaaaactgttgctgccatttcttttgc
tggaatcactcttgccttgagacgccgaatttcctcgtaagctactcctt
gtgggtactcagcggtgcatgacgtgtcaatttcatgttgatgcttggga
agaggaaacgccatcctcaaccaggccattgcgttgtcgtttgcttgtac
tgccttgtacattttaagttcacgcggatcagatagatctaacccctctt
tgtcaccgtgccttccaggtaagtccattgcaatcgtgacatcgaatgca
tgcccgaatcccctcaaggtcaccgtcaaaatcacaagctgaatgtgctc
caagaccttcgccaggcagtcatccttgagacgttgtacctccaccttga
caccagtggtaagttctttgtcgttgccgcttttcacgttttttaatgca
tcccctaacgttccacccatttgtagaatcgtcgtggtcggcaaagcttg
aagctgatccatggtcactcggcctctgccgcttcctgatcccccgttcc
actaaccattccggcacttgttggccttgaaggagaaaacatcggtggtg
gtggaatggaactcattatcttttcgctttttgtcagttgtttgattgtt
acgtaacttggtcaattttctatcatccacttcatccaatcctatcgact
ggaatctctcgtcgtaagatcttcgaagattgctgaagtccgtctagccg
tagattgattaaaatagtagattaggtaaattgtgagttttaatatttgt
tattgcactaaaaaccataattgtaaactagctaaaaacataaacataat
cgtaaacggtgtaaaccgccagagcgcaccaaccgccggagcgcaaacct
ttaacaGGCAGAGtgcctgtgcaacaaggcagcatcaacattcttcgtga
agatgtccgcttcgttgtcaggcccagggatgtgtttgaaggccagcatc
ccatcctctttcagttcacgcaggtagaacataggcacatcaacgtgcca
cgtccaccctcccatgctccggctgttagctaggtctctcgcaccactat
tgtccatttctgcaatcatgggcagttcaacttgcagtcctaggctagta
atgaccctgtagacgtacatcatgtcttgtatcatagccactactgccgc
taggtctgcttcagtcacagataacgtcacatgcttctgagttacactgg
aaaatgcgatgggcgcatcattcaaatagaccactgtaccggtgatgctt
cttctactttctggatcagttgcatagttggagtcagatcgtccacaaat
cttgaacatgaagcttttgtctttgccatcccatacacccgtaggcttaa
gtactaaacccctggttggagtcgcatgcacatatcttatgcactgacac
atagcatcccaatgcacttccgtaggatcgtgacagtgcctagatagctc
ccttactgcattggcaatatcagacctactgtgttttgtgagatgcagta
gcttccctgtacccatctggtacctactatgcttcgtgggatcaagcttg
gggctgttctcacacttggtcagaatattgcccggttgagccggcactag
taccgtcttcccttgcacgatgtcatcaactctgcacaagcactggttgc
gtcattttttgactcctatcattcttgttgatgtcaagtttacagcccat
gtagtcttggagctgtccactatcatcacacttgaagtgagtcatcagca
tttccttctcgtgttgcacgcgcttctcatttgctatgcacagcttgtca
tcaatccatgtaagccatagtagcagtccccacattgagtcccacttgaa
gaagaggcaagggtcagctttcgaccgtttgcacttcatctccttcatta
ccttaacaaccttgtcataatagtatttggctgcttgcttagtgccatat
atgcatctgtttagcctagccactactggttccgtgtacttggagtacca
cttctccatgccctccgggatatccatatagatgaccgggtcaccctcct
tgaactctcccaacaggaatgcgccattcatgtcaactacccatcccata
aagctgcacatcaacatgattgttagggcaatgcgtatggattacgtgtt
tgtgactggtgaggaaatgttgtcagcatcataatgctgaccggctactt
ggctacaaccttttgcattcaaacgcgctcgcttgcatccgtccgccttt
ggcttcattgtccacacagacttgagtatcttagtcttgggcggcaaact
tgccttaggtacaattgtccaagccttgttcttgaccattcggtcatgtt
ccttgtccacttcaacttgccaggctgctgcatcagcggatgccatggct
tgcttgtaattcatgatgtggagctcagaggtgtgtgcaatcctgctcca
gtcgcaccaattagtgacagcttgggcttaatatctaatcccgcttcaaa
ttgcattagtcgcacttctgctgcggtcatatttcatagccatggtaccg
ttctggcatgcgaaccgtccttccacttctagttttagtcaccggttcct
agtcggagtcagaagcctcagtcactgctgatgctgcattatcatcctct
cccgccctggcttctgactcctccttcaaaactgttggattgttggtttt
ggttgtgtccgcagacactactgactccacctctgtttcgtcatcacagg
gtcaaccccgctgggctcacacttcacgttcccttcagatttgagtgagg
caattgttgtttcttgggatatttcatgcacactcatgcgcacttctggt
agcatggcaacgtcagcactgacatcatcctgatagtacatagggtgcaa
ccaaatgacgtcacaagtctcggtgatcttgtgtgacgcgggactccaca
tgcggtaacagtctcccaagtggttctcagcatagctgacaaacaccatg
ggaataccaaggtcaccaagcttcctgttcttgccacgagtgacgactcc
cgcctctccagaggttctcatcaaagctggttcagaccacttcggagtgt
gcaagccaatcatctggtagtgagtcttgttttgatccttgtcaacgacc
aaattgcctagggcagtactgtacataagcacttcattggccatcaggat
gcaaattgcttatgtgggcagcattgcacattgccctggcctggccggca
tagtggcaaactccacttcaaccaagccgttttgctgtggagtactacgc
gctgtgaactcccacttgggattgagcttccattgtgctccagtcgcatg
ttccacgagcttcttgttttccccggaactgtccatccagatatactccg
ccgccattcccttgtctgacagtctgcggaggaagccccacattggctca
atgaagccatccttgtgcttgtaaaagttagagacagagtaacgactaaa
ttcgtcatgggctaaatgccattgcttcttggggcagcttactccagcct
tgtcacttatagtggatatgtcatggtaccagcgctcgccaggcttggtt
gcacgcaccctatcagatttcttggggatacgtttctgcttcgccttgcc
agaggcacaggatgcacatggttccatgaccccatcctttaagatccacc
ctagggcctttgccgtccttcgggttttctccatgtcagtatgtcccagc
ttgcagtgtgcttgggccaaagtcagtaccagtggctcacgagtcacatt
tgcattggagacttcaaagtgacgttgcaatacagttgaataaacagctc
cctttggagttagcacgaccaagtcaaatagaatgcttttggtcccgcat
gggctgaccagctttatatgttccttactgccagtcatggtccactggtt
cacaaggcatctggagacactgaacaggttgaagttgtaagaggcattgt
acccaacctctgtcattttaaaggtatccccttccactccttccttggta
tagtgtgtcaccgtgaaatccatgagtgacgtcacctatacatgaccccc
aatcataccctgtgacactccatcagtctgcttgctgttgtaatgcacca
ttcttgctctttgcaaaattattacttgccgctgtatcgcacacccacac
gtcattactttgtaggatttccatagtcgcaggcatttccatggcagctg
ccattaaattgaaaccgggtcggacaccgctaggtcccgaccggacgagt
cattcgaCCCCATTTTCCTGCATGCACTGTGCAGGCAAAGAAAGTTTGCA
TACTTCATCGTCGTCACTGTCAAATGCCCATTCAGTTTCACGAGCATCAT
TCGATTCCTCTGACATCACTTCAGCCACCAATGCGGTTAATGGAATTGCC
CGATTCCATGTGATTCAATTGGAATCCATGCAGCTTCAATTCCCGAGATA
GTTGATTGTGACGTCAATTATCCCAAGTCGTGATCGCACATTCCCAAGAA
ATCTGCAAACACCCCTTCTGGCTTCACCGAAGTGTTGCATCCATCAACAG
TGGCCtccaccgtgcatagcacaaactccaggttggtgttaataacttcc
ttgcttccaccactgttgttgttgctgttgttcgtgctgctgctgttgtt
gttgccgctgttgttcttctttggacagttggacccttcgtgcccctttt
caccgcacttgttgcacttccctctgaatggtcgtgccccttgctggttt
ggcccaccggcttgctgattgttgcttccaccgttttcttgtcaggacag
tcacttgctttgtgtgcctgtttgttgcaatgatagctgcctttgaactc
gacgttccccagggacacctcattgcctgtgctgcttcctttgttcccac
ccacaccgtcctttttgaatttggccggttacaaaacacagagttgttga
aacctgacttgcattgcatgttgaagctgcttgtatgagcattcaatgtt
gtccatgttgattggagttgcagacatgaatgcgattgttgctgaccctg
catcaattcttgccaccagcttgttgaaggcatttgctgtgttgacactc
tgtgccacttgatttgctgtgttgatgcatccggagtacagagagggcat
gatttttattggctgtattttcttcatcgttgccgtgagtgtgctccctg
acgccgtgtatagccgtgccaattcattgaacttgttgtcaactgcttga
ggatcttccgtctctttcatcttgatggaatccaattctgcttgcaacac
tgtcgctgccatttcttttgcaggaatcacccttgctttgagtcgtctca
ctgcatcatgggctactccttgagggtactcagtggtgcatgatgcgtcg
attttgtgttgatgcttgggcaaaggaaatgccatcctgagccatgccat
cgcattgtcatttgcttgtattgcctttgacacatctaacacccctttgt
cactgtgtttaggtgggaggttgaccccaaaggccacatcgtatgcatgg
ccaaatcctctcagggttgccatgaaatcacgagttggatatgctctagg
acctttgcccggcaatcctccttcaacctttgcacctcgatcttcacacc
agaggtaaagtcattgtcgtcttttcccgatttaatgtttttcaatgcat
ctgctaacgttccacccatttgttgaatcgttacagtcagcaatgcctgg
acttgatccatggtcacaccccctcccccacttactgatcctccgactcc
actacccggcacttcctggtctcgaaggagaaaacatcggtggtggtggc
actgatctcattatcgctccgcttttactgtttgattgtcacgtgtcaat
ttacttgcatccaggtctcctcgactagaatctctcgtcgtaagatcttc
gaagattactaaaagtcctctagtccatagaatcgatagtctgtagatta
gttaaattgtgagctttagattacttgttcatgcgctaaaaactataatt
gcaaactagctaaaacacgtaaacataatcgtaaactgtgtaaaccgccg
gagcacaccaaccgcaggagcgcaaacttccaacaCACCATACATGATCT
CCCTACTCAATTTCCCCAATAAATCGATTCTTCTGATCGAAAACCCGCTT
AAAGTCTTCATTTTGCAGCATCTTCCTCAAGGCAAAAATACTCATGGCCA
AATCCTTCTCCGCCAAGGCACTGCTCCCCCCCTTCTTCCCATTGATCTCC
TCCACAACATTCCCATCGAAATCTGATCGAGGCTCCTTCTGGAACATTTG
AGACAACGGACGCAATTCCCACGGCTCCGATTTGGAGAGGAGGGACATGG
TCTCTCCATCGGCGATTATACCGGAGGAGGTTTTCGATTTGATTTTTTGG
CTATTTTGCGTGGCGAGCGTTGTTGCGGATCGTGTGGCAAAGAATGGAAG
GGGGGATTCGTTTTGGGAAGCGACGGTGGTGTTGCTTCCATTAATGgttt
ctgttatttgctgttgctgcttttgtttgtttttaattttctttttAGCG
TCCTTGAGCAGTTGTCGAGCTTTTCTGATTTGAGCGGCTGTTTTGTAAtc
gtaatcatcgaggttatcgtcgtcgtcgtcatcattgccgtcctcAAATT
TGTCTTGTGCAGAGTGTTTCAATTTTGTGAAGCTCGAATCGTATGCGCGA
TGTGGCCCAGGCGGCAGCGATTTCAAGGACGCCGCGTTTTTGGATGAGAT
TCTAGATGGATTCTGTGGCGATAAAAATGCAAATGCCGATGTAACACACA
ATGCAGTGGCAGTGAAGGCCAGGAACAGCAGCGAGATCGCAGGCATCCTG
TGAGTATGCATACACCGCTGACGATGTGAATTTCGCGACGACAGTGACGA
CGACGACGTTAAGCGGCTAGTTGAATTCCTGTATGACATTCCTGCTGTTG
GGGACGAGTGACTGAGATGTTCTATGCGTTGGTTGGCTGCATGAACTTCT
TTCTTGTTGATGGTTTTGCTTCACATCTATGATTTGTGATTTGTAAATCT
TGAAGCAATGGTAGTGAGAGCAGATGAGAGCCAATCTGAGCCAATCTGAG
CCAATCAAGAGTTTCGGAGACGCTCCGAGGACGGAAAAGACACGGGCTTT
GACGGGCGAACAGCGGGCGAACTGAGGGTCAACCACGGGTCAACCGTAGG
CCAACATGTCTTGACACACAAAGTTCAAGTGTCACATCCAACATTCCTTC
CTCCGTGCATCTTACCCGATCTTACCTGTCACAAAAGTATAGAGTTAAAC
GAACCTATACTTTTAATTTACAGTCTCCTTCACTATGTATATTTCTTCAA
AGGTAGCAGTACACAAAGACATCGCACGGGTGTAGCTGCCAGAGGCTCCC
AGTCTCACGAGTCTGCATCAAGTCCAGGTCAAGTCATGACAAGTCCTTGC
TAGATATTCTACGTGGTCGCTGTTGTGGTCGCCCAGATATCAAGCGATTG
ACAAGGTAGGCTTTGAATGATAACTGATCTCTGATGATGTTTGAGTGTCT
GCACAGTGTGGTGTCGGTGCTTTGGAACAGAGAAACCAGACCGGGAGATG
AAAATCGGAACGGCATCAAATCAAATACTGAATTCCACACATTGAGGATG
TCTCACATTATTTTTCGTTCATCTGTCATTTGTCATCTGTCACATGTCAC
GCTCTGGCCGTGCTCAAGAGCGCTTAACCGAGACCCACTGGGCCGTAAGA
GTCACAGTGCCTTGGATTTATAGAAAACACTCTTGAGCTCGAAAGATTGG
GATGGAGAAATGCAACGATAAGATACGATCGGGTGTGAAGAAAATGACAG
CGAGACGAGCAGTCGTAGTTATGTTCGGAATGCTCTACTTGTCCACGCAG
ACATGCTCCTCATTCTCGTCTCATCATGCCAAGGGAACTCCGCCCTTCCA
ATCCTTTGTATTTTCGAACCGTATTGATTCGAAGAGACCAGTTTCAACCT
ATAATCAAATATCCATCGCAAGCAGGCCATATCCTCCCCGGGATGCGTCC
TCGTCGTCGCTAGCATCCACTTCATCGGATTCCATGCAAACTACCACAGT
TGGAAAATCCAATCCGGTCCGATCGAAACCCATGATATCTTCTGAGGTGC
AGCCTCAATTAATACCCCAAAAGGAGAAGCAACACACAAAAAGAAAATTC
GACCAACAAAAAAGAGGAGGACAACACCATAAACACAGGAATTCAACAAA
TGCGAGGAATAATAAACCACCCGTGCGTCATCGCTGCTCAAAGATCCAGA
ATAATAAGCGTCGTGTTCGATTTCTTTACTCAAAGGCACGGTAAGTCGAG
AGGGAGGGAGATTATTGAGGACATGACCTATGTTTTTTTAATATTCAATA
CAACAATTAGCTTGTGCTTGACGTGCGAGGATGGATGCTCACGCCATCGT
TTTGGTGCAATACAAGGTTTCTTGTTATGTTCAAATCGTTGAGATCAATT
TGTTGGTAGACGTTCCTCACATCATCGTCATTGTGACATTGTATTTCCAA
TCACAGCGACCTGGAACGACAGGGTTTGTGGGCACAATCATGCGAAACAT
TAAATTACATTGTTACTGAGTTGGACTGCACTGACTCCCATTCGTATTTG
GCATGGGGCAAATTACAAAGTCGTAGAGAGAGGGGTGGGCTAATTACGAA
AATGGGCACGGATGCTTCGACGACCGACGATGCTGTGAATACCACTATAA
CGGTCGATGCTCAAGAAAGCAATGCGAGAAAAATATTCGAAATGGGTACG
AAGAACTGCCCTCGGTCGATTCACTTATGGCATGCTTGGGCTATGCACGA
GCAATCGTTGGGAAACATTGAGAAGGCGAGAGAGCTGTTGGACAAGGCTT
TGGAATTGGATAAGTGGAATGGATATGTGTGTCATTCGTATGGTTTGTTG
GAGATGCAGTGTGGTGATTGGAAGGTAGGTTGGATGACTGTGATGCTGTA
ATACTGCCTCGGCATAAGTTGGCTAACTCAATTTCCTATCACGCCGATCA
CACACACCCCTATGGGAAAAGAGAGCAAGGCATCTTTGGCAGCAAGGCCT
CACCAGCAACCCATCAGCTGCACTTATATGTTCTCTAGGAAACCTCTACA
CAACGTTAGGTCATCCAGAGTCGGCTAGAGAACTGTACTCCACTTACCTC
ACTCAACTCCCCAGCGGACGCGAAAAGGTAGAAGTGTACCTCGTTGCTTC
GTCGTTGGAAGAAACCGTTTTTCACGATTTAGAAAAGGCCAGTGACTTAT
TAAAAGTAGCACTGTCAGATAAAACTGTCAAGGACAGTCGTGCTTACATG
GCGTTGTGCCGGTTAGGAAGCACAGGAGGAAAAGTAGATGATGCTGTGGT
GAAGAAGAGACTCAAAGATATTTGTACGAAGCAGCTCGAGACCTACAGTG
TCGATGGAGATAATGGCGTGGCATTGTTTCCTGTTAAAGATGGTAGGCTA
TTCAATGCATGGGCAAAATTGGAGTCTAAGTCTGGTAGTCTATTTGAGGC
AAAGGCAATATTGAAGAAAGGCATGAAGCTTTACCCCAAGGACCATACTG
TGAGTTGCGTCTTTGTTTGTTAGATTCAGTTTACCCAATCACAACTCAAG
CTATTTTTCGCTTCTCATTAGTTGTTCCAAGCCGCCGGCAATATAGAAGA
GCGGCTAGGGAATTTTACTGTCGCGCGAGATCTTTATAGCGCTAGCTTGC
ATATTGAACCATCGGCCCCAACTCTCATCGCTTATGCAATGCTGGAGCTA
CAAAGTCCAGTGGACGGTCAGACAGCCAACATAACAATGGCGCGAAGACT
GTTTCAAGAGGCGCTAAGTTTAGACCTTAAACATGGCCCGACATACAATG
CATTCGCCAATCTTGAAAGACGTCTTGGGAACATTGACAATGCGAAACAA
TTATACCAAGACGGAATCAGAGCCAATTGCACCGACCCTTCTTCGGTGTA
TCATGGATTGGCCAAACTGCACCTTTCACTAGGCGAGGTCGAGGAAGCAA
GAAATGTTCTACAGCGTGGATTAGGATTATTCAAAACAAACGACAATAGC
ATTTTTGTGAAGAGAAATGAAAACGTCGCCTTCCTTGCTCATACATTAGC
CATGATCGAACTCAACTGTAACAATAATGCAAAGGTAGCTAAACAAATAC
TGAATCAAGGACTTTGGCACTGCCGGAGCTCTTCTCCGCTCTTACTTGGA
GTTGCTCTTTGTGAATCCCGTCTTGGAAACGAGCAAAACGCAAGGCAGAT
GTTTGAACAAGCCATCAAAGCAGATGAATCTCACGCCCAAGCATGGCAGG
CGTTTGGAGTCATGGAGATGCGAGCGGGAAATTATCGATCAGCCAAAACG
CTTTTTGAATGTGGTTTGAAGAACTCACCAACTCATGGTGCATTGTGGCA
AGCGTATGGTAAGCTAAATGCACTTGCCTTGTATTTTTTATTTGTCGACG
CCTGATCAACGTTGAATTCGACCATTTTGCAGCCACATTGGAGAGTAGGA
TTGGAAATGTGGCTAATGCAAGATTGCTTTTCGCTGCTGGCATTCAAAAA
TGCCCAAAACACGTTCCGCTTTACCAAGCATGGGCTTCACTCGAAATGAG
GGATGGAGATATTATCACCGCAAAACGTCTCATTGGAGAGGCACTGACTC
GGGACAAAAGAAATGGATCGGGCTGGCTCGTTGCTGCCAAGATTGAAGAG
AAGATGAAAAATCACGGGTTAGTTGGACTCATTCTTAGGCGCGGTATAGA
ATGTGCTCCCTTGGACACTGACCTCTATGGTGCATTGGCCGAACATGAAA
TTAGCCGTGGACGGATAAATAGCGTGAGTATTTTTCGCATGCAGCATCGA
AACTTACACATGACTGCAGCACAAAAATTAATGTTCTCCTCTTGTTTCTG
CGCTAGGCTCGAGAAATCTTGGAGAAAGCCATCGAAATAAATCCAATGCA
TGCCCCTCTTTATCATTCTCTTGCTGAACTTGAAGCAAGAGTGTTCAACA
TCGAAGGGCTTGCCAGGCTGAACAAACGAGCTGCTGAGCTATTCCAGACT
GATGCTACATTGTCTCCGCCACCTACCAAAGCGATGCAAGCGTGGGGTAA
AAAGATAAAGCAAGGACGGATGGCGAAGATACCAGATGGAATTGCAGCAT
TAGCTGAAAAGATAGGGTTTGACAGCGAAAATGATTGCATGATTGGAGGA
TTATCTATTGGAGATATAGACCCAGAAACCTTGATAGATAGTATTGGATT
GAGTGGAGATGGAGACGAATTGATACTTCAAGAAAACTAACCTACTACAA
ATAATGTACATCTGACGCATTTCAGAGTTTTGTGTTATCAACTTTTCATG
TCATCCCGCATGGTATTTACCAAGCTGTTAAAGATCACAACTGATATGAC
AGTGATGGGTATTATTGGTCCAGTCATGGATCAATGACTAAGCTGTGATG
TGCCAATTACAGCCTATCTGCGTTTTTTAGCTCATCGAAGCAGCTAGTTC
AAAACTCCTCCTCTCAACAGGCCATTAGCCTACAAACAGGCGATTTTGAT
GGCTTAGCTTTTTTGTCTTTGTGGTCTGATACAACAACGCAATGTTGGCA
TGTTAATCGAAGAATACAATGCAAACATGAAGAGGCTGGTTGATGAACCT
TTGAAACATGGTTGTGTAGAAGAAGAATTCTACATATCAGGCATGGTGGA
GGTGCCCAGTGAACGTGTAGGGGTGTTCTTTGTTGGTAAGTGGACACTAC
TCAAATTTTTAAACAAGGCTGTTTCTTTATGTCAAAATCTGAGAAATCAT
GGAGAGTCCTACTTATTTTGATGAGCCTCAATCTGGTGCCCAATCACAAA
AGTGGCATCCATTTGCCTCCAATGTCCTGAACAAATTCTGTGAGAGGATT
AAACATATGCCAATCAGAGGAAGGCAAAGCTGAAGAACAAAATGAATCAT
AACACATCTAAATGTCCATATCTTTATAGGACACTTTTGAAGCTTAACAT
GGATGGAAATGAATGTGTTGCCAACTCTATGAATTGTCTAATCAAATCAA
TTTTCCCACAGCACCTACCAAATTACAGGGACAACAGTCTATtgatgatg
ataatgatgatgCTTAGTTTCATTGATGTTCAACATGATGGCAGAGTAAC
TATGGCCAATCACTGCTGGTCCATTCAAGCATTCATGGAGGGAACCACAA
GATGGTGGGGTCATACAGATACAGCAACTTGTCAAACCATATCATAAAGC
TCTCTTTGGCATATTTTAACCCATTCTGGTAATAGGGCTTATGGATTACA
CTCAACAAAGACAGAGGATATGATTATGGGACATGACTCACTGTTCTCTT
CTAATTGGACTTCAGGTACTCTTAGTTAACTGGTGACTTGTGAGTAACTC
CTGACTGTACCACTGCTGAAGGATTCCATCTCTTCAAATTCACATATATG
AGTGAACAAAAAAACGTTTGTAGAAATGTGATGGACTTTTCTCTGAACAC
GGGATTTCATTGGCCGAtttccatggatgttgagagaggaatgttgaagg
tggcggcttggaaatcagactgggggctgagatagctacaatggggtgga
tacctgcatatttaatgaaaaattaacaaacgtaaaaccgatgttgcaaa
agtgggaaagacttttccttagcatGGTGTCATGTTGGCTCATTGATTTT
GATGTTGGTGGCTTAAAGCTCTTGAGTTCAAGATGGCATTGATGGATTTA
GGTTGGGGTTTGCAAAGTGGTGCGGGTGGCTTCACAGGGCCATATGTTCA
GAAGTTTTTGAGATGGTGATAAAAACACTACCAACAGAGCAAGTTCTTTA
GTTTCTATTTTATGACAAGTCTGTTAATATTTTGAAAGAGATGGTATGAG
TTGATTCAATTTTCTCTTTTATCTTGTAGGAAACTCCTTTTATCATTGCA
AGTAGAACTCAAGAGGAtatagacaggggggggggtctacaaatggtttt
tggcgaatttcgtggagtctatagactacagggggggggtctatagactg
tgaggtggggtctatagacgggggtctacaaacggctactaacatatata
tACTTGATGCAATACATTGGATTGACATGAAAACATGCAAATCACAGATG
AATTGTGAATGATTTTGCAGAGAAGGATGTTTGGAATATGGATGCCATGT
TGTACTGGATGGTGAAAAGAGGGGGGGGCTGGGACAGTCAGAGTGACATT
GTGAACATGTtaaaaactgctgccatcgtcagatccaccaaatattacct
cttgtgtgtgaaaagtatcattcttgaaaagtggataaatgacataaaat
acaggtctagcaatatgtaaaaaactcttggcagacagaaaatatttcac
ttagacttttttctaacaggtacacactatatctaaattattttgcttgc
atcagtaaaatcatgaatacacggtaaaaggcaagtcctgactgcactca
aatcttttgatcaatggtgatcaatggtgatcaatgaattagagtagctc
ttgccaaaaattgtttgaatatttggcaatagaggtgagtgatatctatt
gaattatgatgagagatgcagcttggtgagtaaaaaatttctgagctttt
ttagcatccccactcaaagcagcacagcagccctagacaaccccctcccc
aatcaaaatttgtaataaacaataataaaaatatgaggtataaaaaccat
cctgcacttaccaaatagcgctgctgtttagagacagctgggcaacaacc
tcacctcgttggcattatgtttccatttgcaccaggaaggattcagtatg
atggtatgtgatgttgcagtcgttaagagcagtgacagaagaagggttca
taatgataatgagtaatctgtatggcaaggaagattcagattgccgagga
ggagatttgggaggtagaatgtgaggaatgggaggaggtggagcattgct
gcgattgaagcgctgcttctgccactgacgcaaatgcgcttgcaaaggca
tctgtggccagttcatgttgttgttgttctaattcaagctggtgctaagt
gcgtcaagatgtttgatggcctcgtgtcatggtggtttaatttttctatt
atattaaatatcatatgtttgcctgtgcacatctggtgtggcatgagtag
tataatatgatatcacttgtggcttcattcttttacatgcgattgggtgg
atatttggtgtggaggcaaaatgtccccatattattttgttagcaaaatt
ttggtagatTCAACACCTATGTCAATGCCCCCACCTCCTACCCGCCTCCA
CGTCAAACCTTCAACACAATTTACAAATTTCTGGATGATCATCCCAAAGT
CTGCATTGATTGTTTAAGCACCAATGCTAACCATGCCAAAGGTTGCCCTA
AGTGTGCACAAAAAGGTTGAGTTTGCTCTTGTGATACAGATGCTGCTGCT
AAGATCTGGACAGCGTATGATAATCGCCCAAAAAATGGGCACTCATATGG
ACCTGGTGTCGTGGTCGAGCACAAGGATGACACGGCCAGGCTAATAGGGT
CACCCCCGACCAATAAGGGGACACCAATACTGTCCCATCCTCCAATACTA
ACTCTCAAGCATTGGCTTCTCAAGTCACCACATCCGACCCCAATTCCCAC
AATTATTATAATGCAATGGATTTGCAGTCTGATGATGATGCCTATTTTGA
TGCTCGGTTATACAGTGTAGATTCCACCTTGGATAATACTAAACCTACTT
CATCATCTTTTTTGTATACCTCTGCTTGTTGTGCCACTATAGTCTACTCT
TTCCCTCATCCCTCCACTTGCAGGGCATCATCTCAACTTGCGAATGCTGC
GTAATTGGATCTTCAACACTCCAACATTGCTGTCATTGATACTAATGGGC
CTGATTgccatgctgactctggtgccactgaccacatgcgccctgactac
acagcctttgtatcttattgtccttgcatgaactgctttgtcaccctcag
tgatgaaaccaaacttctcattcatcgggttggtatcactaagtttctac
tgaatggcaaggtcaatgacctccatgttccagctctctgcaaccctcta
cgttcactacaaagacatcgccatatgcccagctgtCATTTTTCTCATCA
TTCAAAGTGGGTTCCTTCATCATGTTCCCTTTACACTTAATCTGAAGACA
AAATTGGCTTCACTTCTGTTGGTTGTCAATGCTGTCCTTGACTTGACTAT
GTGGAACCATGTcaccctctgaattcgtttacaacgccaaacccatctct
tctacttcgcttaaatgcttatccattggctatttctcaatgcttgtaaa
gagtggagtgtcggcgtcaatcttgtaagcacaaaaattagatggcattg
ctattggcggcaatgacaactccaacactatcatttttacaacccactca
cctgtaaatactatgatccatctaccttcaaacttgaggaatcccatctt
ccaatcatgatgtaccccaagcatgttcgatttgatggaggcctcatctg
tggtccccccaaagccgtactgacccagcccctgaacctttccttcgttg
tactcggattcacctgtacaaaaccaatacaatcctcaaaggaacagttc
agaacataccactcccatcttcaccggtgaagcccactacctctccttcc
cattctgcagataacgacacttcctacactgtatccactacctacacaat
acacatccatgatggcacaacaagggatgtcacatttgccgacctggtct
tgcccgcttcccttgacactgctccatctccatccccctgacagcccttt
caccaccttacctgcttttctctctcagggctccaaaatcacgttgaatc
ataatggctcctttgaaaaaggttttctcaactactcaccagaccaggga
tttcagtttgtggttaagcaaaatcccggtcttcaaaaattgactttgtc
gtccctcttctggacttccaccgtacctggtccattctcacaggagacag
cactctcttagcctggcaaaacacaatcagttccttcctcagtcccaact
gctccaacaatgtccctttggctcagttcatctcagctaaacaatttctt
ggaccctgtccaacatcactcctcaaagcacttcatccaactggctcgag
tcctacatggaggaaaaggggggtcagaacatctcaatctttgatcggat
gaacaaaaagtcttacctctcaccaagatgaaacgggtggcttggtaaag
cgctaccatcaatgtgtgttcctgttgtcaaacctgacaaagacaacaac
cccagccatgccaaattgaggatcatcatcctgggcaactttgaagatca
ttattttactaaatcccaatgctactcacctgtcctcgaatacagtttgg
aaaccaaacaagttcttcaacaaggagaacataaaactgccttttgtcat
gccatactttcttatgatgaacttaccatggtttgtgctccagttggtga
ccctgcctatgcatgtgatgaatactagttactcaacaaaactttctact
gactttgtcgctccccacaccactggaataacatgttcacaaaggcactc
accaaaagaggcctcaaggcttccttacataacccattccttttgtccta
cactctctcttcagacacctcagtgccttcttccgctcctgtctatgtcg
gtatttatgtggatgattttgttttcttctctgacgatccttccctagta
taataattcattaactttttctcagctagctgtggttgaattcatgggcg
atattgattactttttaggcactgcatttcaatggatctgacatggtgat
ggccacctcacacttcataactaccattgtccgctgcacacagtgttgcc
attcacaagttcaacagaacaccaaacatgcaccttaacgttcgggtatg
ccttttgactccatcccccctccagatcacaaagatccggacctggaaag
gtgtacaaaatgctatcagagcattgtcggccatattaacggttagctgc
atgcaccatgccagatgtttcttctgcactcacctttcttacatcctact
cccaagctcccatccaccaatactacaaatctgcccttcatgtattaaaa
tacctttctaggccaaatatggcatctccttccactccaatgctaggcac
accattcaagccttcaatcatttcccctccaatcatgacataggccaata
atcagccttttttgtacccctgggtacacaacctaaatgaagcatgatca
gccttttctgtacgcctgggtacaaaacctaaatagagcattctcaggac
cccaagtaggagagtccacctcccgacggcatggactccccaacatggaa
gttcagaaccccaaacaagagaacacccttgaggaagatctaagcatcta
tcagaagggtatgataataccatatcgtgtagaaatctacacaatgatcg
tttgcatcgtttggattgtaatgcagttccactgcctttccatcctcaca
ataatcacaaatatagctcataaaatcaaatcttcgacacctgttgaacc
tacctataattttcgcgtgatatttttacgacgattttcggctcaggtca
tatcatgataaGGAGGCACCCTTGAGATTGCGACAgactcactgctttca
ctgatgcttgctggggaggacaatttggaaatgttgtccctgacaatgct
ccccttgccctctttaagtatcacagcatttctaattatgtgatctgcag
gacagggggcgggctcttgcatggaagtcagtacgacaaaaccaaactgc
cttgtcctcctgaaaagacaaaatagtttgcaacaaacaaatgccttacc
atacttcaaaacctctgccatcgtgctcatgatctgggcatgcatgatgc
aactttgcaaacagcagtctacaataacaacaaagctgccgtcaattttg
tggttgcatgcacacacaaagtcaccaaacaaattaatgtatgcaaaaat
aatgttcgcgaactacatcaatcagccgctgccaaaattacctacattcc
agatctcatcaacaccagcaacatatttacaaaagaacttaaagatgcag
cacacttttgccagtgctgtgactccatgatggtctccaaacagaacttc
aataaatggagttgtgttaacccttcgtattttcatgatacacatgacct
tccttgctactcaatctggtctcctCATGGACCTACGGGTCATCCTGAAG
CGCGGGTCTTCTCCCAATTCCATTTTCCAGCAAGAAGGTGTACCGCCAGT
GTCTCTTCAGATGGGGAGGGGGGGGGGTTGATGTGCCCTAAACACACTCA
GTGTCAAGTCAAGCAGCATCACCACTTCCCTCCTTGTATGTACCATAATT
TAGTAAACTAAATCACATCACATACGATATAAACAGCACAACCTCAAAGT
GCTAGTTCTTGCTATTTGGGTTGCTGTCCTTGTGATGAATTGGCTTTCAT
TTTGCTTTACTGATATTATCAGTGTGAAAAAACAGTAAATAGCATTCCAT
CAAAATTGGTGATACTATAGAGTGTTGGCTATAATTTTGGGAATTGCTTT
TCTTTTGGATGATTGGTTTTTCAATTGATATAACACATTCAGTCCCAACA
CAGCACCCATTACATAACACACCAACTCACAGATTACTCACTTATTGTGT
CGCCCCAATGCATGAACCATAAACCATCACACAAGCATCATAAATTATCT
ATGGATCAGCATCTATCATCAATTTTCCACGGCATTGTTCCAAACTGTTC
CAAAAATCATACCACCACAGGGacaacaagccaaagttgaccgctaggac
aatgcttcaaacattattttcagcaatgagttgagcagttatctactcta
cactgccacatggagcaaactctatcatctcaatgtgattctttggcata
tattgcatattcatcaattcagaaaaatataccaagctgacaactgtctc
caaatgaagctATGCCATAATCATCGTGACATCTGGACAGACCTCAAGCA
ACGATAGCTACACCAACTACCACTACCATTCATTATTTCCACTTCATCTT
ATTCTTGGCATTCTCACCCTGGTGCTGCTTTGTCTCAAAGGTTTCTTCAA
TAAAATTATACATTTTTCACACAATTCCACAAATTCATACTAGTAGATGA
TAGACTAGCAATATCAATAGATACAACAACAAACAATAACAAACACAATG
ATACTAGTTATCTTTTAGTAGGGATTCATTTCTCATTTCCTCTTCATTAC
ATGAACCCCTGTGTGTATCTGCATTGCTTACACCCTGTTAGATTGGCCTT
TTTCACTACTATTGCATATTGTGATACCAACATTTATCACTCAGTGAGTT
GTGCCGCTGCAACAAAATAAGCTACCTGAACATACCTGATGTTTAGAAAT
ATTATTCGACAAAAATATGGAATTCTTAGTTTCTTTGAAAGATCTCTACC
ACCAACTCAACCACAAACTTCATGGGGATGATCACAAAAAATATATTGGA
ATTGTCATGAGATACTTTCTCTCTCAGCTAAACTGCAAAACATCTTGCAA
TAAGTATGGTGCTTTCATCGGGAACAACTTTCTCACACAATGGATATGAT
TGTGgtaccaaattcagtctggtggctgagatatccactatggcactaac
agtgcaaaacaatttaattgaaaaaattagtagaccagaagcacggtaaa
aaaagaaactccacctttctgttgttgtctttgcggcgattagagctgtg
gtgccaaattcagcctcgtggctgagatatccactatggcacggacagtg
caaaacaatttaattgaaaaaattagtagcgaagaagcacggtaaaaatc
aacagtgcccctaatccttgttgctgttaaatttacatagaccagagcgg
cagggcaaaattcattatggggactgagatatacactgtggcgcagatag
cacagaataatttaattgaaaaactcaatagcgaagaagcacagcaaaaa
aacgaactccatattttcttaccttgcgctcggcgcccctcatccttgtt
gttgttagctgaacagcgatgggagtggcggtgccaaattcattatgggg
gctgagattggagggtttgatttggacagtagcaaagtccatggcggata
tgattagaagatagtaagataattttttcgtgaggggcagcaaaaaatgt
gcgtgcgatgggatgtattgaatgttggggaattacttttccgacaggcc
gtgactaggcttttttgaaatagcacgatattaagatccttaagtcaggg
cctttcatttcccaattacagtcaaacataagtatctgtagcacccacac
aaataataattgaagtattttataggatgtacatgtcaccaaagttaagg
gttgattaaattgctactaacagacttaagactaattgaaagtgcaagat
gttaaaaaatctgggataattacttttggcatatgcaactcttcacatac
acctacttttctgacatacagcatgtaagtatactcatgatatatgtatg
ctttattatgtcagacttgacgacacttataaaataagtgtgtattactg
accttaaatatctatcttactcctaaCGGACTTAACTTTACTTTTATCAA
TTATACAATGTACGAAACCGCACCAGGCTTATGATATATCAATATCTCCT
TAGTCAGAGTTTTTGTGTTGTTGTATCTCATTCTTGTCAAGGATTTTTGG
GAATGATTGCAACTAAAATCAGCAGCCAAAAATCTGATGACTGGCACAGG
TTTGGACAATTGACACCACTATAATTCTTGCCAAAATCAATACTCCAAAT
CACAAATTTTGCAATAAGTTTTGAGCTTTTATCACCAAACTCATTGATAT
CCTGTCTATGCTATTTTTACAGAAAGTTAATAGAGTGACCTTAACAACTT
GCTAACTGAGTTCAGTTCCAAAAATTGATATGATGCGACAAATGCCATAA
CTGTGGAGTTTCGCTGTGTTGCATGTGAATTATATTGGGCATTTGAGCTG
GTATGTGACATTCTCATCTCAACTCAAACTCAGTTTTGAAGTGAGTTGGG
TTGTCCTAAGATTATTTGGCCAAAAATGAACTTATGATGACCCGACTTGC
ATTGGACCATTATACATATGAATCAATATTTCGAAGTGAGTTTTAAGCCA
ACTCAGTATTGGCGCAGAATTTTCTTGTTAGACTGCTTGATGTTGTCATG
TGAAAAATGACGTACTGTGTGTGGGAGGATGAAAGAATCTGATGGGTACT
TGCTCGTAGATGGGATACGAGAATTTTTATCAACTTAATTGAATATGGTC
ATTGGTTAAGGTTACCACATTTAACTGATTTGATGTACTTAAGCTTAAAT
GTTCACGTGATGTCATTGAATTCCATTTTATTGAACTAACTCCAGCTTCT
CAAATTCTGGAACTGAACTCAGTTACTGTGTGGTTAAGGCCACTCTATTA
TCGTTACTGTCAAGTTATTAGTTACCTATCTAGCACCTGCTATTgggtgg
ctgccgtaatttgtctagctgttcaaacgttcaaataaccagttctaatt
gtcatatttagaagcgatttggaaggtgtttggaagggctgtcttaactg
ttgtgccgtaaagcatctagttctaaaccgttccagagcactgttttagc
gaaattaacagataattcagcgaaatgtggtacccaattttctggcacgc
tcagcttttctcgtccccagccgtgacgtggccaaaaacccctgacgtgg
tcaaaaaaccatatgtcacgagaagagagaatggctgcatttggacattt
agaaaaatcggagtagaaccaaaatttagaaaaaaaacgccttggccggc
cacggctcttttttttctaaagtttagacaaaaaaacacagaaatcagag
tatagaagtgatttggaagcaatttagtgcttccaaatatttggttattt
gaacgtttgaacagctagacgaatttcggcagccacccAATAGCAGGTTA
GCTCATCTAAGTACCTACCTGATGGTGTCCTaaataaaaattactagcag
ctggtgcaaaattttttgtagcatgctatacagagtgcaattcatagaaa
cagatgaggtcctctaggcttaaaaatatagaggcttgtctactcttagt
tgtaaatgggaacgctcccatttttgaaataagatacaatttttaagtta
aacatggatcaaaacatgatgagtaGtagagatggttcttgttctcgtct
catgccattttttgagatcaagaaaagtttgagatttgacctttcgagat
tgagatctcatttgagaatctcaatcatgatctcagatgcattgatatga
gatttcattcaagatcacacagagcacgtatctgacacaagtcagatatg
cacgttgaaagattataaatgcttgtttatgtatgtacgtgaggtgtatg
cctaggtaaaaatctcatctcggatcttgatgagacgtcacctcgaatga
gagattcttgtgactcaatctcgaattcttgaccaagaaccatctctaat
gactacccatgtatgtcaacccaaaaattaattatttacaggtaatgaca
tttggatttactgttgaagtatctgttacggaaaaaagtaaaaaaactct
cttaccaaagaaggaggaggagaaggaggagaaggaggagaaggaggaga
aggaggagaaggaggagaaggaggagaaggaggagaaggaggagaaggag
gaggagggaggaggaggaggaggaggaggaggaggaggaggaggagaagg
aggagaaggaggagaaggaggaggaggaggaggagaggaggaggaggagg
aggaggaggaggaggaggaggaggaggaggaggaggaggaggaggaggag
gaggaggaggaggaggaggaggaggaggaggaggaggaggaggaggagga
ggaggaggaggaggaggaggaggaggaggaggaggaggaggaggaggagg
aggaggaggaggaggaggaggaggaggaggaggaggaggaggaggaggag
gaggaggaggaggaggaggaggaggaggaggagaaggaggagaaggagga
ggagggaggaggagaaggaggaggagaaggaggaggagaaggaggaggag
aaggagggaggagaaggaggaggagaaaggggctcagttaatacaactaa
ggcattgaaaaaatcttgatAGTAGTCTGTAGTAGGTAACTCCATACTTA
CAATATCTGTACGAATAATGGCATAGAGGTAGTATTGTTGTGCCTCTTTG
ACTGTCGACACAGCGTGCTAAAAACTCTCAAATCTCACTGCAAGTGCTGC
ACTGCGTCCAGAATTATCTACGCACGAAATCACCGACACGAAATCACCGC
CAAATTAACACGAATCGATAACCATGTTGTCCCTGGCGACCCGTCGTGCA
GCGAACACTGCGAAATCTCTTGGTTCAATTCCGACCCGAGGCTTGGGCGG
TGCAGCCACCGTCACCGTCCGTCACATGAGCGTTGCCGAAAAAGACAACA
TTTTGCCCGTAAGTAGGATCTTCCCCTTGATTGCGTGATTATATATGTAA
AGCCACATGAGACGCATGTGGTTTGATCTTTTAAAACTGAAATGATCGCA
TGCTGACACGACGTTTGAAATCTGCCTCGCGTCTTTCCTCCCCCCACCTT
CCACTTCCCCGCAGACTTCGTGGGAAAACATCTTCGAGCGCTCCTCCAAG
ATTTTCTTCATGACCGAAATCTGGCGGGCCTTCTGGCTCTCCGGCGAAGT
CGCCCTAAAACCCAAAGTAACCATCAACTACCCCTACGAGAAGGGTTACC
TCTCCCCCCGTTTCCGAGGGGAGCACGCATTGCGTCGCTATCCCTCGGGA
GATGAGCGATGCATCGCTTGTAAGTTGTGTGAGGCGGCTTGTCCCGCGCA
GGCTATTACGATTGATGCGGAGGAGAGGGAGGATGGGGCAAGGAGGACGA
CTAGATATGACATTGATATGACCAAGTGTATTTATTGTGGTTTTGTGAGT
AACATACTTTTTGGGACGTTAGTGTTACCGTTCTGTCGATCTTGCTAAAT
AAATTTATTTTTCGTCAAAATCGAATTTCTTAGTGCCAAGAAGCTTGCCC
AGTGGATGCCATCGTTGAAGGACCCAACTTTGAATTCGCCACGGAGACTC
ACGAGGAATTGTTGTACGATAAGGAAAAGTTGCTCAGCAATGGAGATAAG
TGGGAGAAGCAGATTGCGAAGAATTTGTTGAGTGAGCATTTGTATCGCTA
GGGTTTCGTTGGGTCGACCTTAGAGGAAGAGGAGGGTATCAAAGGGACGG
GACTGCAGGATGTTTAACGTTGACTGATAATAGATTGAAATACGTTGTTC
GCCAGTTTAAATTATTTGAATTTCAGTATGGTACCCCAATTGAAGTTCAC
TCGGAACATTCACATGTCTCTTGTAATACCATTAATGCCTAGATTTCTGA
GTTCTGATACATAGATGGAGAGCGTTTATTAGAACGCAAGCTCACGCGCA
AAAATTCACGAAAGACACGATGATATACAAGAGGGAGACGACTATCACAT
AGGACAAGGCAAGGTGTATTAAGATCAAAGAGACATAATTGAAACACATT
ACAAAGAAATCTACTCAATATCAACACCAGTCGATGCCACAAATATATCT
ACTCAATATCAAAACCAGTCGATGCCATTGTGATAGCAATCTTAAGCTTT
TCTTCCAATTCTTCCTTATCTTCATATAATGGAAGGTCGATACGGTTGAA
ACATGTGCTGTGGAAAGGGGAGTGGACGATAAATAAGTGAGCCGTGGTTC
AGTTAAAAAGATCCCCGTCGTTGTTTGTGTGAGCAAATACTTACTGCGAT
CGTGGATACACACAGGTTTCCAGAGTCACTCCGTGAATAGTAAATTTTCG
TATATTCCCATCATTGCCTTGCAATGAGCCGAAGCCTCTTGCTGGCACTC
CCGATGTAGCTATGGAAAAATTGGTGTCAAAAAATTACCATTAAATATGC
GACAAACCTAAAATTTCTGAACACAAGGGAAGACAAAAAAGACTCACCAG
TAACAAACTGAAGCAATCTCGCCCTCATTTCATGATCGAAGTCACTAACG
ACCTCCCAAAACCATACACAGGCCTGATGATTGGGACCATCTCTGTCATA
CTCTCCACTATACTCTGTATTTTCCATCCAATCCTGCATATCAATCTCGG
GTAATCCGCACATCAACAATTCCAACTCTTGGAAATCAAAAATAGTTAAC
AATGGCTCGGGAATGACATCAAAGAATCCCAGCAGCAACTCGTTAATTTG
CTTCTCGCATCTACCCAACATACGATATTTCAAACACGCCTCGATATATT
CCGGTAAATTCTCTTCTGTTACGTCCACGTTCGCACCATTAGGAATTAGC
TCGACTGTGTTCTTCACACCCAAGGTCTCTTCAGTGACTGTAAAGTCTAC
TCCTACATACTCCACATCTGCACCCATGTCCTTCAACCCCTTAAGAGAAT
TGTAATACTCCTCATCCACATCTTTCAGATCATTGAACATGATTGGCCAA
CCAAGAATATGTTTGTACAAGTGCTTGACCATGTGGCCTTTAACCAGTTG
CCGATCAAACATGGCTTTGCCCATGACACGTCCAATAAAGCGAAAGTAAT
ACAAGTGATCATCTGGACAAGATATTTCGCTCGCAGGATTGATCTGTAAG
CACATTTGATTTGTGGCACAGGGCTGCCACAGTCCCATAGCAGGATCAAA
ACACTCTTCCGTAACCAATTCGAACCACTCTCTCGCCAAGCCCCCAGCAT
CAATACCCGCCTCGCCAATGAATTCAAAACGCCACACCTTGCGTAAATCT
TTGGCACTCAATGACATAACTGCGGCCATACTATCACTCAACAAGAACTC
GCGCCTCACATTCATACGCATGTGTCCTTCATTCCATTCCACACACAGCT
GAGCACACGTATCTTGAAACCATTGAATCTTATCCTCATAACTCTTCATT
TGCGCCGATGCAATATCACTGTAGCTCACCAACTCTTCCCCATTAATCCC
CTTGATATTGGAATCGACCACGCCCCTGTCAGGAGTTACTAAGGATACTC
TCCCGGCACGCATGCGATCGTTATCATCGAGGAAGTCCAGTTTGCGAACA
TAAGCACTCCTATCCGTATCGAACCGTGTGCGCGTATCTACTCCACCCTG
GTGATCAAACCTCGTCCATTGGAACTTCATATCGGTGGCGCGAATGGTAC
GTGTCCATCCGTCTTTATCGTAGGATAGTTTAATCTCCGCCAGTTTGGAC
TTGGGGCCCTCGGCTCGGTTGACCAGTGCAATGGGGAGGTGGAAACGGAT
TTTTTGACCGGGCGTGGCGTTGGAGGGGCAAGTAACCAGGACGCGCACTC
CACCGGCTAGGAGAGCGAAGGGCTGTCCGGGCTGAACACCTCTGGGCACA
ATCACTTCAAACATTTGAGTTTTGTCATTCTGTTTATTGGGGTTGGCGAT
GCGTTGCGGTCTTCTACTGGAAAAAGGCTTGCCATCGGCTCCATCTGGGT
TGGAAGGCGGAGGGGGCGTGATTCTTACGGAGTGTCCGGGTCGAGCCATG
TTGGGACAGGTTACCATGAGTTGTTGGCCGTTAATTGTGACTGGGAATTG
AGTTCCAGGCCGGACGCCCTCAGGAATACGTACCATGTAAGCTGGCATTT
CTCCGGGAGCGAGAGTTTGATTGGGTATTTTGGTGACGTTTTCGCTGTCA
GGGACGGCATCTTGCATGTTGGCGCCGGCCTTTTCTTTCTCCTTATCGGT
CACGTCGACGGGCACGCTGATTTGGAGCGCCTGGCCTGGCTTGCAATCCT
TGGGTGCCCGAACGCGAACGACTTTCGAGCCAGCATAGACTTGAAACTCG
TCGCCCGGCTTGACGTTGGGAGGGATCTGCACGCGAAAGGTGGCCATGTT
CCCCGCGACAGACATGGCGCCGGCGCCTCCCGAAGAAGCTCCGCGGGCGG
CAGACGATCGGGAGGACCTCGAGCCAGCGGCGGAGTGCCTCGAAGACTGC
GAGCTGCTGGAAAAGCGGTGATCGTGACCGTTGGAGCCGCTCGAGTCTTC
CCGTCTCGGGGATTTCTCTTTGTCCTTATCTTTGGAGGGCTTCTTGCGGC
CGAACATGGTGGACGATGGACGATGATTGATTTACCGGACAGAAACGACG
ACGACACGGCGTTGATGATCCCGATGAATGGATGAAAGGATCCCTGATCA
AGCTCTCGCGCGAGTCAACACAAATTGATGTCACCGATGCTAAGATTAAC
CAATACTAGAGACAATCTACCGTGTTCATTGCACAAAATTAACGCACGAC
GAAAAGCTACCCCTTTGTTATTGTAGGTTATTGTGCAGTAAATGGTGCAG
ACAACACATGGGCCTCCCCCCAAAAATTTGTGAGTGGAAGTACGATAGAG
ATAGAGTATATAATATACTATAatcaagatttttttaaaaatcttagttt
atcactgagcagaattgttctcctccttctccagtgagacacttttttca
cttttgaactttatcgttggattcatatatgcactgctgaaaatacctgt
aaaagcctaagtgtttcggtttatacgcatgggtattctttaactgttga
tatgtgattacctctaaaattatatctaaaagccataattaaggcatggc
caaaATTTcacaaaaaaatggtttcaaggtatacgtaccactttttcaac
gtaaacggcaagacgcaaaagtcagtgcaaggcatggccaaaaattcttg
tagacactagttatctacaacgcactagttacaacgtctaacttgtcacc
aaaaaaagggtttcaacgtaaacgcaccactttttctcacaaaaaattgg
tttcaacgtaaacgtaccactttttcaacgtaaacggcaagacgtaaaag
tcagtgcaaggcatggccaaaaattcttgtagacactagttatctacaac
gcactagttacaacgtctaacttgtcacccaaaaaagggtttcaacgtaa
acacaccacttttttaacaaaagggcacgacgtaaaagtcagtgcatcgc
caaaaagggttaagcattaaaggtgaatgcaacattagttttctacaacg
cactagttacaacatctaactcctcaccaaaaaatgggcttcaacgtaaa
cgcaccactttttcaacgttaacggcacaacgtaaaattcagggcattgt
caaacaaaaatgcacaactaaaaagtcagttcatcaacaaaaggggttaa
gcattaaatgtgaatgcaacattcgttatctacaacgcactagttacaac
gtctaacttctcaccaaaagaagggtttcaatgttagcgcaccacttttt
aaacgtaaacgtgttacttgagtgcgtcgtcaaaaatgtgttaatccgtt
aaagttaaagcatctatttacaacgtataactcgtcaccaaaaaatggtt
tcaatgtaaacatgttacttgagtgcatcatcgaatattttcacactaac
acaccactcacacattctacttaaacgtatcacccaaaaaagttcatcac
tcagtataagtttttgacttctcataaattatcaaatttgacacattcac
acctgaaatttgagagtcatcaattttttgctatctatgattaaaatgtc
acatcacagctcttcagaagcatctcatatgaaaatcactgattgtgagc
acacatgacatattttctttccaagtcattgaaacttgcttttaccctat
gtttctgtccaggtatctacgaacatgcaaaacagattagtatggaagcg
aagattatgaaaatgaaaattgagaagagaagtagaaatgaaagatacag
gcgaaagttaaaaggagagaaccgtggcgttgcaaatccaaaaaaagaca
tgaacagggcgaattataaaatgaatgcagattccatttgctatcagaaa
aagatgtactacaaaatcaatgcagattccatacttcagaaaagaaagat
tcactatgatatccatgcagattccatatgtgagaagaaaaaggctcgtt
atgaaattaacaatgccaatatttgcaataaaaagaagagtcactatgaa
gccaatgcaaacagaattcgtgagaaacgaatgaaacgttactattgcag
caaagcatctacatctggacgagaatgttcattttcttgtcctgagagtg
aaatttttccgaatcctacaattaatcaagagaacacagaacaccatcaa
aattttctgccaagagagttgaatgagtcagagatggaaaaaatggttca
gaagatcagagagaagatttgcctctcaactgcggtagatggtgatataa
ataggcaccgtgcacatgtatgtgtcatttgtgatcacctcatcattgga
ttggaagaagtcaaattcgttgagaaagaagccttgttggagagctcatc
aaaattagcagtttcatcttatgaagagtactatgatggtgttcccatgc
atccagaattggtaaaacagtaccaagttgaggattgtgatttaaagcat
ttgttgctttctcccagggcacggttagatcagaaagggtacgagtgttg
tgagacgtgctacaggagcctgaaatgttcaagaaataaggatcaagaca
aacctcccaaatttgcaatagccaatggatttgcaataggtcatattcct
ggtgtcatcaattttcaagacataaatggcaatatcaaaaatcgaagcat
taatgcagaaattgatttggatgatcttctttgtgcgtcaatcagcccag
tgaggccattcggatacgttcatgcctatactggaggaagtcaaaaatct
ttgaaagggcatttctccatgttcagtgttgatcaatctcatgtaggagg
tgcactgcataagtacaggagctcaactggggggaaaaacatttatgtgg
tattgtgtggcagaatgactccagctcaaaaaaatgtcgtgaggagacaa
gctgaattggacacagacctttttatggatctcctaacatggttcatcaa
ggaatcaggtcataagggatacagtgatgtggtgcctccagatgaatgtc
caaagcctgtgattatactacaagatgatgacaacgagaacaatacttct
gatccggttgccccagaattggaatgtcagattcaaggcaagacatatta
cttttcaagtgaatcacaaaatccaaatacagacaattctgtttttgata
gcactgaggatttcgtccaagctatgctggagacaacttcaccgactatg
ttgatgtatggtggtacttatttgagaggacatgaaatcaatttggaaga
tgcctttcccatccaatttccatttggatctggatgtccaaatttgggta
aaagagaaaggtagaagtttccaatgaagcatgtctgaagcactacatgc
gactctccttgaaccagttcatgaggccagatttcattttggtttgttat
catctgatgtgtagaaatgcatcatatactacaggacttataaaatgcaa
gtccaattatcaagggcaggcactgggagaaaggatttcaaagctgtctg
tgggtgatgtgcacaaagctgcaaaagagctgaacagaagggaacaaaac
aatgaacaccttgatttaaacaccccagcagcatcatttttgaaatccgt
cacaacatcatgcaaaattatcggacacacagcggaagctgctaaggaag
ctagaaagaaggtttatgcactcagtgactactttggtcctcacagcatc
tttttcacagttactccagatgacgaatgtaatttcagggtgcgtatgta
tgctaaccaagggaaggaaattgtcattcctacagttgattgttgcgaag
ctgattgcatttgtgattttgagctgaggcaaaagaagaggacaaaatat
ccaggagcttgttctctagactatcaagctgcaatgcaagtagtgtgtga
actgttaggatgggatttcaagaaaaattgcagcaagggtgtaggaatgt
atggcaaatgcaaggcttttgttagaggaagtgaagaacaaggaagagga
tcattgcatggccactgtttagtttggttagatcgatttgatgacttgaa
agactctttgtttgataatgatccagtgagacgccaaaaggcgagaaagg
aacttgaaggattcgttgacagacatttctgttctgattatggttattca
cctgaactagaagtaattcatgaggaatgtcaacagcatggctacatttc
agatatgttccaagaaaaagatgcacaaacactcagagactgcagatctg
aatcttgtaagatggaattgaagggtcatgtgatggaatgcaaatgttgt
catgaaaatggattatcaggtgaaaatacagaattgtcaacattcaacct
tacaaacatggctatggagtcaatgagaaattccagatgcgccgagccta
ttagtgttgagtttccattgtctcgagaaagatcagatttaatgacctat
cggtacccactagatggagcgactgaagaaacaggatttctttttgacag
tgaattcaggcatttggtagcaacaaggagaatgaatgagcacgactgga
agcataggacatcttgcttcaaatatggcaaagagtgtcgttttccattt
ccaagacctgccattgaaaacacgacatttatagaagacaatgatgatga
aacaaaggcaactgtttggagatcattggagaaaggcaacacaaccattt
acccttacactgtggagagcaagagatctctgggatctcaatttttgaat
acgcactgcaagtacataaccaagactcttggctgtaacagcaacattca
aattggtagtcccaggtgtgtgttttatgtcgttcactactcgacaaaat
ctacccaaaaagaggacagaggtgttgattttgatagagtgggaaaacaa
gtcattcgtcgcatccagaaagaagaggaaaagttggtggctgaaggatt
gcaacatacaccaaacatggaacaagatgcctgtttcgggagggtttgtg
ccgttttctcattggaatgagtgttcacttgagtcaagatgttgttagtg
caaccatggctcatctcctgttgtgtgagaatggttctagattttcattt
tcacatgattttcaggatctgctagttggacaaatgctcaataagttaca
gggtgaagccccaggtgactttgtactccgcagaaggaacaggggagaaa
atggagaagttgtcatgtgggcagattactctgtgaatgattacttgtac
aggccagaatgtttacaagatctgagtttctatgaatttgcattgaagtt
tgagaggattccattttctttcaaccgaatgaatagtcgtgatgagagcg
gaatgccagtactgcacgatgatgagtttgcattcaaagaagatcatcca
ggaagaagatactgctacctcagagcatccaaaaagatgagaatcccgaa
attggcgatgcccaaaggaatgctttgtgatattgaagagttagagctaa
ctgatgaggagccaagtagaggtgcgcttgaatcaagagaaaattatgca
aaaatggcattgctcctttttcatcctttcagagatgaatccattttaca
tcatgaagataattcctgtttatgggataaacttatgaatgctatgaatg
acagtactgaatctagcaaattttggaaatatggaggtaaaattcttcaa
aacatgcaagacaatttgcaatgcagaaagtgcaaggttcccactgatag
aatcaaagcaactacaacatcaagagagagcgataatatgaatgagcctg
cagggagattccatgaatgtgatagtgattattcagattatgatgatgct
gaatcagttgtttcttatgatgaaaacgagtttgaagaagatatttgcca
agatgaaagttgtattgaaagatcgttgaatgctctcaaaaaaggagaat
ttttgtcaatcaacaaaacaatcaatactaggtcgcttgatgcaagttca
atatttctagctgagtataactcttctaccagtggcaatgaagcatcatg
gagtgcaactagttcatccaatgctcatactgacaatagtgtttttgggc
atggggcaagtaaatacaaaactctacttgctttcatcagtggtgctacc
atcaagaataacatgcaagaggatatgcaagaatcagatttttcagaaga
gggaatcattgatagtgattcattagaagattgtattcttgaggacaggg
aatgggcagaactcggatttacatcaaatttcaacagaggttcgattcca
acgatgcagggagttgccaatcatgtttcaagggaaaagcatattacatt
ggacagaatacagtatattgcttatgaagtcatatgcagttcttttctcc
tgaatctaattcgtgagagtctggactcacagtcatgtcctgcatctgga
tttgctgatagtgatgaagatatcagagatgaaagaacaacttatataaa
acagaaagtggaacagaaattgaaggaccttggtgccaaggagcaactgt
tgatgtttgtcaccggacctgcgggagctggcaaaagtacagcaattgat
gttgcacaacaattttgtttccaattttgcaaatctatggatattctttg
gggtgataagacatttttgtttactgctatcactggatgtgctgcagcct
tgtttgggggtgttaccttacacagtgcagcttaccttaattcaaagtcc
aaaaatatctctcctgagatgcttcataactgggaacaagttcgaatgct
gattatagatgaaatctcattttcaacatgtgaccagatggaaaaactga
attcccgtctaaatatgattcgtcgaaggctgtgttcaggtggaacggga
ttgtccccaaatatgatttttggggggtactcaattatattttgtggtga
tttccgtcagataccaccagtgaaagcaagggaaagccaactcttgtatt
ccaattcatccttgtgggaaaactcaataaatgttgcaatcattcttaac
aacagccacagattcaaagatgaccctgaatatggaaggatcctgaaaag
aatgtgggatggattgttcacagaagaagactgcaatgccatcaatgaac
gtctcattggccagcaagttaaattatctgaaatccaacctgatgctgat
attgcatatgcttgttggaaaaactcagagagggtgtccattcatgcatc
tgttttccaaaaacacataaaagactttccatcagtagagagttctgacc
ctccaccagagcatactgttgttattgaagcagatataagaaaggctcca
aaacggcggaaatcaaaaaagactttttccgaggaaactccattgccagc
aagagtgacgactgagttaagaaataaaatttatgctagatgtggtgact
gtgatatgaaagaccaacaaaaaatgttgaccctgcattaaaactttatg
ttggggcgcattgcatgataatcgacaatgatgatatatcaaggggaaga
ggaaatggtacattgtgtagagtcattggggtgaagaggaaatccaacac
acctttgaattggaaaaattatgatgggaaaaaagtttatacaataaatg
tcgctgatgtggattatgttgagtttgaacactttccaaaaaagattgaa
caaatcaagcttgaagaagagatctcttcattagaaaatctcctccagaa
cgatccaatgaacgaagacatagaagcacagctgcatggatttcagacaa
gattacaaaaattgtttcctcaagaagattcaagctgaaaccaaagaggt
actattgcatattctacagaagtgacattgatccacctgataagggtatg
agacagacacaatcgtcaaaaaaaggagagcacaaacagaaagttatcat
gatacaattacctatcaatttgaatgaggccacaactgctcacaaattac
aaggtatcacgaaaaagaactcatcattaataattggaattatgggcatg
gttgggtttacactgtgttatcgagagtgagaacaagactaggattgttt
ctgaacaaacctctattgtacaagccaggggcatttaaacttccacctgc
tttgatagcatttcaacatagactgcttgcaaaagttccagatagagcaa
aaacataagattgttttgaatggattaaagagtaacagatccttttgaat
ggacactgtagaagaattacacaaacaaatcacgcaatatttaacgctta
acataaaatgcaatactattttgacactcttcaaatcacagtcacatttt
tgatttcccatagaaaaataacggttagacaaacatttgttccacacctt
ctttacaaaagttcatatgcttcctctgagatgttttccaacgcttgcca
tccttcatctgcagagccaaacacctccttgaggatgacatctcgatgat
cgttgttgttcaatgcatctttgctctcgcagttttcccagaatctcttg
atgaaactgatgcaatcatcattaagcaagtatgtgctcaatgggacaat
ggttggtggtgttgccctgcctctgttgacaaaactggggacttgatact
gccattgaggtcttactacagaattacgtgcagcatcattgagaacattt
acaagatcaccaatcgccgaaaagtacgtatacttaggatcgtcaagaga
catcacaatgacgtctgttgagtacaatttccctgtggctgacggtgttt
gtaaaggaacattcgctccattagaatcacgaagctgggcaagaaacatg
atatgaccagccgccttgtcaccttcggaatcatccaaatagcgaatgat
aggagcaatgtaggaaggattaatcccatctggcttgtaacaaaaagcaa
gacagacgccttcaattccaacttccttgtatcgcacaatttggtcttta
gatgatttgactgatttaagagggctgcggtctatagcggactttcttgg
aggagtcgccgctttagctggaggtttgccttttgtaggggttgatggtg
cagtgtttttggttcctgtgtttgccatggctgtctttgtttctaaatga
tttaatggatattcccaactcagaattatgagcaactcatttcatcaaaa
aatgatctggatttgggtgaacaagaattgaaacaatgtctcaggttgca
acgtcttctccaatttttttaaattttacgcacacagaaagaaaaaaatt
tttctcgatattttgtgattatgagaaacaaagtttctgatatcttggaa
aattcaaaaaattgtgtgccgtgcgccaaaaggtatcttttatgaaatag
atacctatataccatattctacctgtacctttacataggtaatttttcaa
ttgacaacatcttggtaatctgccaaataaattgaatggcgtagaaattt
gaacatatcaatttcaaatataataataaactaaatatttgggagaagct
gttctgagctgcagagtgactcgaacggataacttttaacatatcatttt
tatattaaatgataacacaaaatattttgaacaagtcaaaagaacattct
aatgtataatattctgaacagaatattcatatgacaatcagactgagcta
tgcaaactgcatttgctctttgttgccagcttcattcttattttgttttt
cttatcataattttattgtcatggaaagagtgagacatgttcactgtatt
tttcattagagcagaaaaacaagtgcggtcttcataccaccatcatgacg
taacttggtgtctcaaaaatttcttcttccaaaataaattacaactttct
ttcacttgggttgagagtcaacaacagaatgNNNNNNNNNNTtcgccaac
aaataagactagcaagaaatgtggaaagcttcagtggccttccatgccaa
ttgtcttgatgacgaccatatgaggtataatttggaagtgtcaaaattct
tctgccttctccttctccattgccaccgctgtagacgtgtactgattgtt
tcaccactccttcagatcttcttttcggctgatgtgatgtcaaggattca
ttaagaattgagtagcaaggattgtaaatcacaatatcatcgagatattt
gctgcatgaaattctcatcactaagctttctttgtcatctgactccatag
gtgttagattcggatctatgtcctcaaaaactctttccaaaatatcccta
tccacagggttcactatgccaatgttgcaactccaaagtcccacatgaca
attgttacaatgactacacccattgaagcgaccttccaaaattataccaa
aagtatctgcactgcattctcccttcatttcctcatctctcaaaatgaaa
cgacgcatatcttcagttgtaacccatttatttctaaattcatctggcat
ctttaaaaatgttgtttggagcttctcaatcctttcagtgatcctcctac
acatcaatgatcccttcctcacatcaagcaatctaaatccatcactattt
ctgagagcacacaaataagtatgcaaagaggattcctctgcattgagttt
tgtatgatccatatattgaaaatactgttttgagcataacatgcaaacta
caaaggcaagtatcaattaaactgaatcaacaaaagtcatgttcatttta
aaccatcaaattacataccagactctgaagtgtcactctccattatttca
aattcctcttcaaatgcttcgttcaatctttcaggaggattggaaatagg
accagtactctgcaaatcagaatcagaaaggcttccattggagttatgaa
aaatttcatctgaagaaatgcttttaacatcttccaatttgttccttcca
tcactatcactatcatgactgtcatgtgaattgctgcttttgatatcacc
tgacacttctgattcatcactttccctgctatctaaactgtcagcatctc
cgtcatccacatcataatcatcatcatcatcatcagattctccttccaca
gcttcctcggaactaccttctgcatgagaagtgtcaccggaaccgctatt
ggtgctttcatttgcactttcatctgtttcagctttacctacatttccaa
aacagaaattatatcattctgaaaacatgcaacctataatgggaaccacc
tgaattactcacgatcaaccacttgaaccatttttgtaaccacctttctg
ttggggagaaaatcatcatctgatgatgtctcagtgtcaggtgtgtcact
ttctggctcgaactgaaacccactttcttctacatcagtactagcgcatg
gaagaaaatatccaccaacattcaagccaaatgctttttcatggtcatca
tcatactgaggatggtggcagcccagaactttcaggcaaatgtaatcaat
attgcccaatccgtatacggtgtgcagcaaccgcaaattatccccgtgaa
caccagctctgtctgccagctcatttccagatgcctcgttcctcaccttt
gttaacgtcaatctatcaaatttgagatcaaaatcgccttcctcctgaca
caatgacaaagaaatattgtaaagactattgtttctcattgtagatccaa
tcaagggaaaaattgcaaaatacttggagaagacagtaagattccaagtg
acagtcacagctacagttttgttccacggaagatatatgcttgctgaatt
ccacaaattgccataaacagctaaggattctccattgctattgtgtattg
caccatccacaaccacgtagtcatccaattcacccaactggaatttttga
gatttcaccattgaaacaaaattctcaactatgagcgtctttagttcagg
atacttaaacttgcagtgttcattgactttataggggtcaagacaaacct
gaaattctgtctgtgagaaaaaccataacatgaaaaagcttctatacaaa
ctaacttacttggtataatggtgtctcattgaagtgttgacattggtgaa
gaaccataagtaaatttttcccacgagaactcaacgaatatatactgtgc
ctctcttgcttacaaagctctacttcaggataaagaggctcatctgtccc
agaagctgctgtgagaatgaagacacttggatacttctcatgacatatgt
gaatgcgtctcagatccctcgcaaaatgatggttgagtttcttgtctgat
ctgggataatacatcccaataaacaagcaagtctgaagcactacgaacat
agaaaacagatgtgtcaatattggatggtttaattttagaacattaaaaa
tggtccctctcaccatcaagctcaagtcctttatcttcacaacacttctt
agacaaagcaaagacaccttttcaacatatcagatggtgagggctttcaa
ttcattcctggtcaagattgcttttggacttacttgactggtgatagctc
tgttttgctttcttaggcatattccccccagaagtctcttgatcagattt
cctcttcgcctttggctctgctgacaaaaaacaatggatcagttaattat
gagaaaattttcattaaaatagtcataggaatatttaccagaaattggcg
aaacatctctgtgcctctgctgcccagctttcatatacttcttcatttct
tcaacaaaatcagcaatagtttcagacgcaccaagaagtttgccattgat
gtcattctcaagatggaggcatttagactcagccaagaaaaccacagctt
ccgatatcgcattaacaattgatttcctgtaaccagctggatcattgttc
tgcacacatgacgttaagtgagccttcatatcagaaaatatattgtcttt
tgccttcccagaacaacatagagtgataaaccaaaacaaggaatctgaaa
attcatttcccacattcgaacgtttgtctttagtaaaattgagaatgagg
tctttcccatatacaccagatgcaatctctgtcttttgaagttttggagt
atcatcagcaggaaataacttctgaacaattgtttcagagaatttgtgtt
gacccttcccaacagcaaacagtttctcaaaaaacaacttgagctccttc
tctggcaatttactgtttttgagggacggtggaatgataattgacagatg
tggttgcatggaaaattcctcatcattaaaatgaatgcaaaaaacagcaa
gacaaagcttgccatcaaccatcacaagggccattccaaattttaataag
acatcaggcatatcccaatactttgtttgaactatccagggagaaacata
atcatgtttcggttgttttgaatcccattccagcacgaagggcacaattg
acttaagtttgtccggcttataaacactccatgccgcagcagccagcagc
cttgcaagatcaaaaggcaaattcttcggctctgttttccttgagtctcc
tcccaaacttttataaacttcagaataggaaggtaggcggtacctgtgaa
tatttccatcagggcgcttcaaaactaagctaatggaaccgtcatgctgc
ttgcttccagacctgtcatgcagtttgcttccatcttcatgtccatcttt
ggatagcatgtcatctccaaaatcaacaacaccagaacctgattctgaat
gcatcgtgctatgcgaatgggaaagacattcgatcagtctttcaaatccc
ctctggaccagtaaattgtgacgttcaaatcccctctcaatcgcttcctg
ttgtcgtgtttgagaatcaaccaagctctggagaacatttgtccagctct
gactcattgttgacaggttctgggaaagagtcgaatcgaaagttaccaga
gcagaagactcattctgcgcattgttgagtacacctccgctctgcataaa
agtgacgacacgcctgaaagcctatggaaagaagtaaccttgtcagaaga
atcatacacacaaaagagttaaatgcactaaaactcacaatcatctcctc
atcagtaggagcatctctaatattgttttcctcttggatagtaggtaact
gtatgaaagttagagtaagtgacatgcagatagctgttctcaaaaacact
ctacaatgcagattacttacattggattcctgcactactgcagcattgga
agactcattctgaccttcgttacctacattaacatcaacagtctctgacc
cttcattcattatgctgcacttttgaattatggacaaaaattccaacaat
gtaagaaagcacaaatcacaagtagtggcaaaaaaacttttcttggactc
gacacacaagtggccacaacaaccacaacaataaattgggcaaacaatcc
tcccatcacccaaatgcagttagcataaaccaaaagtgattattgcagtg
tcagagaagcgagcaccatcacaacagttccaaatgatcctcactccaaa
ttgactccaccaccgccacaaacaacctaccccacacattgaccaaaatt
gttgaccttgaaaaacaactggcaaaaacatccacaaggaagcacttcat
taaaaagtgggaccaccaatcctcccatcacccaaatgcagttaacataa
accaacagtgattattgtagtgtcagagaagcgagcaccatcacaacagt
tccaaatgatcctcactccaaattgactccaccaccgccacaaacaacct
acaccacacactgacgaaattgttcgccccgacaaacgactggcaaaaac
atccacaacaatgcacttcattaaaaagtgggaccaccaatcctcacatc
acccaaatgcagataacataaaccaacagtgattgttgtagtgtcagaga
agcgagcaccatcacaacaattccaaacgatcctcactccaaattgactc
caccaccaccacacccaacctaccccacacaatcacaaaaatgttggccc
cgacacacgggtggcgaaaacatccacaacaacgcacttcattaagaagt
gcgaccaacaatcctcacctcacccaaatgcagataacataaaccaacag
tgattattgtagtgtcagagaagcgagaaccatcacaacaattccaaacg
atcctcgctccaaattgactccaccacagccacacccaacctaccccaca
caatcacaaaaattgttggctgtgacacatgggtggccaaaacatccaca
acaaggcacttcattaagaagtgggaccaccaagcctcacatcacccaaa
tgcagataacataaaccaacagtgattattgtagtgtcagagaagcgagc
accataacaacaattccaaacgatcctcactccaaattgacaccacctca
ctgccacacccaacctacaccacacaatcccaaaaattgttggccccgac
acacgagtggcaaaaacatccacaaccacgcaataccataagaagtagaa
ccactgcaaaactacaccacatcaacaaacactacaaccaaaaatgacaa
ttgttgtgtctcctcacaacgggtagaagccagggggcgaaacaagtatt
cttctgctcaccttgcccttcaactattagaaagaatacaacaaatgaga
attcttcacatgggtatattgcttcaaaaattcaccttcaacgcgcatga
ttgcaaaaagcttacctctctattgtctgtcaatggctcaacagtagtgc
aatggtttctgtgtggttgatgacacggcggaaatcataatgagagttat
aacaccgcccttcaaaaatggcagaacttgaaaccagaatacaacgcgac
aatcattacggctgcacaccacagctgttgttcaagaccggcagaggacg
caaccaccacaacgaattgtagtggcagctaacacactgggcagaaacga
gccactgccacaacgacaccacggacaacagccaaaaatagtacaacaag
agacgcccacaacaataacagacgcaccacaacgacgatgtaccactgaa
atgatggcaataaaacaacgccgcagcaatgtaaagcacactcaccaatc
agaaatttgacaggtgtggttgtcgttctgcacacaaaaagtaaaaactt
caagagggtttacatgtacgatggcaaacaagctgacacaatgtttcaga
aataaaacacgtcatatcatgattctacttaggctcacaagactactcta
ttgcccaagcaggaaacagcattcacgattgcatatgacaaactgcacgg
cctaagcttacttctttttgagcatacattagtattctattgcccaaaaa
tataaataacttcaagtttgcatcattcaaaactgcacggcatctgacaa
catagatatacggtactactccaccaacgatacaatttttttcgtaacag
aacatgcataatttattcacgaataataaaacttttacatttacatcact
gtgaccaccttacttcattaaaatgttaatacaatcgcttatgtactact
ccgacctaaagcatgtttcgttcgtgaccttcacaaatgacctcaaccta
cctagacagcagccgcctcaattgaaaactagcatccactgctaaaaaat
cttgcagcggctgcttgtaatatattatatattatGTTACTACAAGCTTC
GTATTGTATTGTACCATGCAATACAATAGTCCAGTACCgctggttgcagg
aaaaattgacctcgtgtaacctaCCGTATAcgtataacccggattacaag
tgccaccggtgtatgagtgcatacggagctaattccacgtaaattttctg
tttttatgtgttccaccctagctaagttaatggaaaacacataaaacgtt
tcaccatctgatgagcaacacgcacatatgtggagctcccagtaactctg
gctggttgctgagttacgtccgaaacttgaaaactcacatgtttcaccat
tacaacaaaaaacacaacacatctccgcccgatgtatcgcatagttcttg
ttggtttgtcacatctgcaagatcccctaaacagacacatacggagctaa
ttttgacatcgatagatcacaaaatgggtttaagtttctccacattaaag
aactccaattatgaacggaaatgactcgagaagcgagaaagtactctttc
tctaaaaaagccacaagtcgcgaactagtggtaaaaaagaccaccagtcg
acaactggtggtaaaaaagaccaccagtcgataactggtggccaaaatga
ccaccagtcgacaacaggtggtcaaaaagacaaccaatcctccagtcatt
gttaaaaagaccaccactcgattAGTATTAAAAACCACCATAAATCAAGT
GGTGCCGCGTGTCTAATAACAGAATAAGAAATAATTTGCGTCATCTCGCC
ACCATGTTTAATGGGTCATCTCATCCGAAGGCCCGTTGACACGTTGTAGT
CACACTTAATTTCTGGATGTACCACCGCCATTCCTTCAGTGGTGGTCTCT
TAAACAACCGGTGGCGGATAGGTGGTCATagttgtcgactgatgtctttt
tggtcacctggcgtcttttttaccaccagtttgcgactggtgttcttttt
taccaccggttcatgactggtgttcttttttaccaccggtttgcgactgg
tgttcttttttaccaccagttctcgactggtggcttttttagcaaccggt
actttttggcgaaccagtgagaaagaatactttcttgcttctcgatttcc
atcagtttggaatcggagttctcatcagaagttttactccagcccaaatc
atgattcattcatgtcaaattagctctgtacatgactatataggggatct
tgctggtaagaaaccataccataccgtacaatgaagtacaaattatatgg
tgttagggataccagacggatacccaccatgttaaaaacactaacttgtg
ccggattataagtgccgcctaaatgtatcttttgtacaaaagcgtgcact
tataatccgggttatacggtagtacaaatacatttaaatactgagatatt
tttgtcctatctaccatcaacctaccgtattatttcttagatgacaagtc
caaaaaatgataaaagatacatatctctatgaactgaacgttagtgcctg
ttacatgtaaaaattattggtatccactccaatttaccaaattactcatt
tgtaccgggaattgtactgtagaggaatcatttttttcatctcagtgtta
gtgaatttcatttgtggtgagttttggtgtaaattgatataactcgtgaa
cgggaaggagttacgtggagcaatacatattgcctttatggagatgaata
ggctatctgtaatgacaagtggctcttcattttttgtgacagtccaagtc
ttgaccttatgatgcgcagaccttgttatccaagaaatacggtagacaaa
ttgcataaccaccatgggattggcaaccccagaattcattcacagtggac
tctctctatgaacattcacagaaggacctaacgggcttcattgcttaaga
tatacctatagggcattttcagaccttgaggtccttctgtgaattgctta
aatgttattttttctatcccccaccccaccccatcatgaataaaccatca
ccaaacactgccatgatcaataaatcatggttgcaactaactgacagtct
cttgaatgattaccacaacaaatggatatgcaatgagtcgtggtatagaa
taatgtgctcccaattcccccatttgttggaggcattctcttttaaacgt
caaattttgtgcgagatattttgaggatggtgggtggatttgataacccA
AAAGCAAACGTTGTTTATCATAAGGTCTTATAAAAATCAATCTTGCGATT
GTTTGAGGCGTACAGTTCACTGCTTCTTTCGACAAAAAGTTGGTCCCCCC
AAATGATTTGTCAAATACTCCCAGTTGTGCATAAGATAACGTGgaagaag
aagaagaagaagaagaagaagaagaagaagaagaagaagaTAAATATGAA
GATAAGGACCATGTTCACCTGCCAAGTGTGAATAAAAGTCTGATTGTGAA
ATTATAGAGAGTGGGGACAACTTCATTGCTCAAGAAGATGTCGTTTCTGA
CAAcagatcgatcttctgagattccaagatagctgctgatctcatcggat
ttgagcatgggactgatgtatattaaggaagttgcagcagaatgaaattg
ttgtcctgtgcattcaactgctctgcggcatacaaaagaatggttgaggg
aggaggagaatatatggctgatcatcaaatttttcatatccgacaaaaat
cgttttaccttcattacgcgtatgatgtagcattaaaaaagttaggaagt
gcaacgatggaatggattggtgactgctgtaatgatgctatcattaagat
gaattagataggaatgaatgcaacaatgaggcgaagaacaattgcaaact
ggatcatttcttttggtaaaaatggaaaatgcctcatccaaatcctaacg
ttgttaatgttgtgacaaagaaacctcacatctttgaatgcttcccattg
atagagaatgaatgcaaagagtttgcatatgctaactttgataacttttc
tgttgaaatgttgaaggatgaactgacatgcaacataataccagagcatc
tgaatcgacggaatgggatgtcaaacatgatgaagagggcacacttcttg
agcagtacatgtctcagcctccatcctattccactgtctataggtggatg
catgctattcgatttacttgtgatttgacaaaaacgacttattatgttga
tgggcatgaaaaaacctgaacaacaagagcatcgagcaaagtttatcaca
acacacctgacagaaattgaacccaggtgtcatagatgggtcaattatcc
ttggaagaactggaaactttaccagatcagatgggctgtgacaagagcat
tctcaataaaggatttaggtatcggaatgaaggaaaataaatggttgagt
tccatgttgatgatcatgaagaactgcaaagtgttactgatgaaaagcat
ccagaatttgggggcagtatcagtgcaagagcaaggcctgacaagaaact
gatcatcatcattggccaagatgcagcaatcttcaaccaatattcatcaa
atacttttaagtgggtaggtccaaatggagagagacctttcttacctaaa
agtagtggagtggaaaaaatggtttctgtgctccaaagttgtgtcactgg
ctggggtataaatttgtcagaagaagacttgcttaaaatcaacaacaggc
aaatgaatcaaccgtaccatgatgccgaggcagcacaagtactctatgga
ttgcccttaaagggaaaacttactgagacaccttttgcacgtgtgcttga
atttggtggtactaatggatattggacaggaaatcacacaataattcaag
ttgaatattgtaaagattgccttgattctatttttggagacaaattcccg
tttgtatttttgtttgaccacagtagtggTCCAATGatgagacctacctt
aatcatgaaatgtgaggggtttgttgggctgttttatgatccaagctatc
cggcaatggtccgtgttggttgtgaacaatcgttggtcttttctgattct
gatgttggaccatttgacctgtcagcagaagaaagtgaaaaaaggaaaat
gattccatccaagtgattttgcattcaaaacaaaaagtaacaaaactgaa
aaagaaagagctcgttgaaatgctgacggaaacagatcttgggagaggtc
ttggaatgcagtccttgttgaacaagagtctgaaagacacagaagagaaa
gccattgccctatctatggacattgaaagagttgcaacaacaaaaatttg
catggggtggaagggacaatcaaagagcatgcttcaagttatttgggaga
gagggtttgttaatgagtccaaagtgaaacattataaaatcaaagttttg
gatgataatggaactatcatacctgaattatctttggtttacatgattga
gaattgttatgattttcagaatgaggtttcccagtttgagcatgtctgcc
aacaaattggtgcagaagcactgatcacaactaaatatcatgctgagttt
gctggtgaagggatagaatattcatggggatttcgtaagttattatacag
gaggtctccactccaaagcaagaaaggaaaggacaactttgataggcttg
tgctgagattcatttcaagagacattatgaaaaaggagctgatcatgaag
tttagtagaagggcaagacagtatatgctgtgttgtcgctcactggaaat
gtcagaccaaggaaacaccgttggcagcaatcaagatgctgtttcccagc
aaaaaatgagagaatgaagtcagttctaaagtcacacagagcagcaattg
attttgtcatgaattttgttatgacagcagattctgcattagattttgat
tgggataaagagattGTCCTTGGTCAAAAAGGGTGCAAGAATAAAAATTG
AGCAATCAAAGTTGTAGGAAAAGGAAAGTTCCATTTCCTTAACACAAAAA
TTGAAGCAGATACAGCAGAACAAACAATACATGTCTCATTTCTCACTTAC
TATGACATTTCTACTCAACCCCGCAACCAACCCAAAGGAAGAAGTGAAGG
TGGTTCGATGGAAACACATTCACTGCAAGTGATAGGTTGATTGAATTTTC
TCCCAACAGAGTTATTGGTGAGTCAGACAATTGCTATCTTACTGTCGAAG
CATAGATAGGGCAGATATAGTGTTGAGTAACTTGACAGAGTCAAAATGTT
AGTCGTGGGAAATTTTTACAAAATTCACCCCTCATGATTGAAGAGATAGA
TAGTGCAGTCTTGAATATTGATATGCGGTGATGGCCTTTAGATCAGTGGA
AATGAAATGGCTCAAACTTCTATTACGTTAGGGCCGTATATTTTGTTTAG
CCCACAATTGATGTTGGTATGTCTGATATTTATTGCTGCATATTAATTGC
ACTGCTTCAAAACACATTGTATGTTGTGCGAATATGATGCTCTATCTGGG
GTGGATATGATGACTTTGTCTGGTGGACTATGGCGGCTGCAACAAGTTCA
GAAGTTTGACAAGTTGTGCTGGCCTGGTTGTGATGTGGTGTGTGATGTGC
ACGATAACCACATACCATACCCTTACCATACCATAACTGCAATCTAAATT
TTCATTCCCCGAACTGACAaacaaatcagccttttttggctagcaaaaac
gactcattgatcgtgccagatataaaaaatcagactgtgtacaatttgta
tcacctGTGCAACCAGCTGTACACACTTACGTCTACTGCATATGATACAA
TGCCATTAGCATACAAGTTATGTAGCTTGCAAGCTCTTGCAAGGGACATC
TTCTAAGGGATATACCACATACCTAGTGCAATGTATCGTAGGAAGTAGAT
GAGTGGGCAAGTAGGTAAGTAAGCAAGTACGCAAGTAAGTAGGTAAGTAA
GTACGTCAGAAAGTAAGTACATAGGTACAACTGGAAAAGAAGACTCATGA
TTATATTAGAATTTTAACTTAACCCTCGTCTGAACTTTACCACAAAAGTT
GCTTAACTATTTCCCTATTTCCATTGATTTGATTTCTCTGGACAGGAGCG
CCGGCCGAGGTGGGCGGACACAGTGCTTTCTGAGTGACAACTCAGGAGTG
CTCACATTGGTGACAACAAACAAGTTATCACCATGCACATACAAGGGGCC
CTTTATGGGAATTCCCATCATACGGAGCTGTAGCTTATGTCACACAAGTT
CTCAATGCTGTGCTTCATGGTGCAGGACTTGATGCCGAACACTGAATTCT
CAATTGTTGATTGCTTCTTCAACAAAAATCAACTAATCATACTGTGGTTG
AGGAAGATGACAAAACAGGTTGTTCTTGAGCATTGGCTCACTTTGCCATC
AGTGTGGTCACTGTTAATGAAGTGAGTGATAAGATGTGTGCAAATGATCT
TGTTATTTATTTAAGTTTACCTCAACCATAGTTCATGTCCAGTCAATTCA
AGGCTCTTGTACCCAACCTCTGAAAGCCCCttagttagtgaaatagatat
tcaatttaagtaatacatgcctatcgcctatgtgagtgtagtcatgtttg
acataataaaacacaccaatattgcaagtatacttgcaagttgtatcctg
gaagagaaggtttatgtgaggagctgcacacacaaaaataacaatacccg
atttttgaatctattgcacgtttattattccccacttttattattcccaa
ctcttacagtaacaatttcatcaaccgttaacttttgttacatgttttcc
ttgtaaatatactttaatttggttgcatttgtaaccttgttagtgcttgc
attgcagtatgttgctgcaaatgaaaagtgctgatggttatgttgctatt
tgccaaatatcctagtcatggcttgttgggaaagtcattccttagatttc
ccaacactaaagaaggataaatcccatcttacaacatgcatcattgtgca
tatgttttttgccggcacttgcagcatctaccactaatgatgatagatat
ccaccatcaaatttctgctgctgtcccagtcaaacctcctgatctcagcc
tccaggataaattgggcactgccattggcattgtctcaatgctaacgaca
aaaatgaacatgggcatcaagcacaaggtaaaaaaatgttgtttactttt
ttaaccatgcttcaccattaacttttcaattaaattgatattatgttttc
cgcgccatgggaaatatcacagcccttaggataaattgagcaccgccact
gctatctgccattgtctcaatgcgaacaagaaaaaggaagatgagcattg
agcgtaaggtgaggaaaaatattgtttgatttttggagttttgtccccgt
tgactttttcaattactttgatatacaatgtccacgccatacagtgaata
tctcagctcccagccaaatcttgtgttgccaccaccatagctgcaattct
agtgacaacaaggaacatgggcatcaagcacaaggtaagaaaaggtgcag
ttcgaattttaaccttgattcgcttcagacattttcaattaaattcatgt
gcaccatccacactatagtctaaatctctgcccccaagctgaatctggtg
ccatcgctgacaccccctcacttcttcaaacatcaaaacaacagggttgg
tgattgcaaggggagaaaacctatacttcctgttttgacctttttgctgt
gacaatttcttatcatgtgttcaataaaatacttacccacttcctttgtg
acataatgttcacctcagtccccagcctgattttagtgctaccaccagtt
aaccaccatagaaatcagggtgtgaaagcacaccatgattaaaaatttga
tccccattattatcattgttgttctgttttttttccaattaaatactctg
cactgtccattcaatggtagacatctcagccacctctcaggctgccaccc
tgatgttaacaatagtagaaagcagggtgtgcatgtgcaaggtgaataaa
cattcactttccattctcatgttgatgtattgatttcattttccgtaaat
gtttttgcaccatcagcaggatgtattatatctcagctccctggtcgaat
ctggtacagccatcactgctgcccactgctaaagacaatagtagaaagtg
aggtgtgcaaggacaagttgagtaaagatatgcttcttatgttatgattt
catttttttggtcaattgctcatccattgtctgcaccatgcttactatct
cagccccaagacataatctggatacgcctccttagattcttcattctttt
tagtagtgtagacttaaataaagttagcatgcgcagtgatctaacacatt
gactttgtggcatttaggctataatatttttatgatgctggtggtattga
ttgcactcatgaataaggacacaacattgtgaaaaagtatcaacattata
tttctgaatgtagtctgtactaaagaagatcagtagtgacagatgttgtc
tatgatttctaacgtttgtacagcatgagtaatgtgataagtgattacac
aaagttttggattgtatctacacacataaactgtcagtaaatcactgatg
aattttgtgtaataaacttatgtcatataaataagtacatacgttgccat
gactttccctgatattttccttacacttttttgtaacaatacttacaata
aagtacatagtattacacctatccagatggattgttgcactGATTGTTGC
ACTCTCAGATGAAGATGTTGATATGCTCATAGGAAATCCATCAGCATGCA
AGGAAGTGAACAGGATTGGCAATATGACTTTGTAATCCTTTAGGACTGAA
ACGAGTGGCTTGTTTCTTTTTCAGTTTCTCATTCAGTAGGCAGTAGTCAT
TGAATCATTGTTCAATACAGCCCATAAAGATGTCATGACATTCAATCAAT
CGATGTTCATTACAATAATCCATGTGATGGATCCTTTCATTGTTGGGAAC
ATCAAAAAAACATGACACAGGGCTGTTATCTTGTCCCACTTGGCAAACAT
GCATCTAGTAGAGCGTATGTGTCCATGAACTGCAATGGAAataagtcaaa
aagttctgttgttgggagtgcattaaaaatcatcaacctcccaacgattt
gtgctgtctggaagcatttggcccaatatgtatttagggggtcatttttg
gtcgaaattgcaaaacctctcttaaaaacttgaagaattgtcaaaaaact
gcatggaactaggcatgaccgctaatttacttaatgaggatgatatattt
acgcaatggatactactactatgggatttgtgagaccaatgagattcttt
TTTGAGTCTTTAGATAAACTTGAATTGAAATCCACATGAAAAATGTATTA
TTACTCTTCAATGTGAAAATCTCTGGATTTTTTCATAAATTTAGTATGAA
GTTCTATAATTCAGGGAAGACATGAAAAATGAAAACTTATACATATTCTT
TGTAAAATGCTGGAGATAATGTATGCAATTTGCATATGATGAAAGGGGAG
TGTATTTCCAATTATTATAACAACGGGTACAAAATAATGACGAGGGCAGA
TAGCATGTATCAGTGCGTGAGATTTTATCTTTTAACCTATAATTCTTTTA
AAGCTCATTCAACATGAGTAATACCTTGGCATTTTGGCTACACATAGCCA
AGCCTTTTGTACTTTAATCAAAACTGACATCTAGGTTTGGAAAATTTCGT
GCGGGGTTATTACAATATAAGCaagtgctcccataacacttaatttaagc
atttgaaccttgtgaatataagttggagctttcaactaaagttcaacact
tttattagttagagaaataaactattctgtctaatggtcaattaaataat
tcatagttgtagtaagcaccaactgccaaaatattgggagttcagacaaa
aatccctagttatttttttcatcagcgaagccatacactgatggagcttc
ttggacaaacctctcaatcttgtcattaacgctaacaagcttgaatgtaa
cagagcattggaacttgatatgaatggtaggaggctgggtagggtcggga
ttgtcaatttgaacatcctccatgccttgagtgcaccagctgccccaatt
tggagcatattcgccctcaacgcactGCctaggttgtaaattccaatttt
tggttactgtctcaaaaacacagtaaccagtaacaaatcagaattcctgc
agtaaggactgtagattccggatatattacgtttaattttgtcaaaatga
gccttattttgtgacatcacgacgtcacagtccttaagtattgtacaaag
tactaagtaagtctttcacagtaatctcgccaccacagtaatcacgttac
tgtcaaaactagcaaattttctggagtaacacagaattccgcgggaattc
ctccaaaattacaacctaaccagaggcaatcctgtgaataggctgcaaaa
cattagccttgcaagactggacacgagcagagttctcatcatagtcgttc
ctgagttgggtgatgaggtaaccctcctcagagaaccacttgggagagcc
catcaaaagaccaaaccttgaccatcctaagaaaggaggtgggaaggttc
attgtctggaagtcaaggtagacaatttcctctaagccatcttgggcggt
attccacgacatggggaacatatagctgGTGGGTAGCACTTGGGCAtctt
tgggatgctgatgacagcagaggatcagaaggtccccgtcaactcctcaa
cttccttgcccatcaatggtttcttgggactgcgggaggatgcatgtccc
ttggtggtggttgattttttgggtggcatcacgatcttgttgacagctgc
gtcagaaattagatcgtcaacttctgtttcgtcaacctctgtgtcctgtg
acccaagagattatacgtcatggtcagatggttggaatgactagtctttg
gaagactcttccccttcaagttctgacatgataatcacgagaacacacag
agaagatgccacaattcaacaatcaaccgctactcaccttgaaacttctt
gtgaactcctcttgctcccttgatggcttttgtagcacagatcttttcta
actttccacgaatgaaagtcgtgaagctcttgtatgtcttgttacgccac
tcttgatggattctcttgatgttggttgcactgtggttgtttggatcaat
ggggatgtggggatggaggagtgagaggatcttggtgttgttggcatctt
tccagttggcagaattgtttcttgttgcctcagtccctttggtgggcagc
atggttcatggtcatgagttatgaattgttagaggtcagcaattggcatg
tgcatggctttgactgcttcgtagttgattttttataccaactgccaatc
ttgccaaatggatgtatttttgagaatggacgattctcatacttacggct
gttttctcaagattcagccttttctagccaaatcagacgaatcttctcag
tatggactattttcaagaatagtacatgccacaaagatacatcatagcag
cataggaatcagtatgtttaacgagaaagtttaagcttcatcctttttac
caagaattgtccaaattggcccaaaacggacgattcatgagaaaaaggat
gaatcttagtcatcctttctcaaaaatcggccataacggatgaaagttct
ccgaacggagatctttttagaaaactatctatgaccagactgaactcaat
gaggattcatttgttcctacgcaactagatacaaccatcgccaacaggtg
ccctgtttttgtctGGTGGCTCTGTCTTCAGCTTCActctctctctctct
ctctctctctctctctctctctctctctctctctctctacctctctacct
ctctacctctctacctctctacctctctacctctctacctctctacctct
ctacctctctacctctctacctctctacctctctacctctctctacctct
ctacctctttccctctctcctctctcctctctctctctctacctctctct
acctctctctacctctctctctctctctctctctctacctctctctttct
ctttctctctctacctctctctctctctctctcctctccctctctacctc
tctctcctctctccctctctctccctctctcctctctcctctcctcctct
ctctctctctctctctctctctctctctctctcctctctcctctctctcc
tctctccctctctcctctctgacctctctctctctctctctctctctctc
tctctctctcgacctctctctctctctctctctctctctctctctctctc
tctcatataaatatatatatatatatatatatacctatatatatatatat
aaatatatatatatatatatatatatatatatatatatatatatatatat
atatatatatatatatattatatatatatatatatatatatatatatata
atatatatattatatatatatatatatatatatatgatatataggatata
tatatagtatatatatatatatatatatatatatatatatatatatatat
atatatatatattatttacatatatatatatatatttgtatatatatata
tttgtatatatatatatatatatatatttatatatatttatatatatata
tttatataaatatatatattatattaaaatatatatatatatatatatat
atatatatatatatatatatatatatataaatatataaaatatataaata
tatatatatatatatatatatatatatatatatataacacacacacacac
acacacgacacacacacactacacgacacacacCCCGGACACACACGGAC
ACACACAGCGGGCACACACGGAACTACACATGGGGGGGGGTcacacacac
cacacacacacgacacagggcacacacacacacacacacacacacacaca
cacacacacacacacacacacacacacacacacacacacacacacacaca
catttaattacacattgacacacatttacacacacacacatacttgcaca
cacacacacacacacacacacacacacacaTTAATTTacacacatttaca
cacatttacacacacacattaccttacacacacacacacacactaagcac
attttaattacacacacctagcacacacacacacacacatacacacacac
acacacacacacattattacacatacacattacacacacattacacacac
acaTGCattattattacacattattacacattacacattattattattaA
CACANagagagagagagagagaggtcaagagagagagagagagagagaga
gagagagagagagagagagagagagagagagagttcaagagatagagaga
ggtcaagagaggagagagaggagagaagagaggagagagagagagagaga
gagagagagagagagagagagagagagagagaggagagagaggagagaga
gagagagagagagagagagagagagagagagagagagagagagagagaga
gagagagagagagagagagagagagagagagagagagagagagagagaga
gagagagagagaggagagagaggagaggagagagagagagagagagagag
agagagagagagagagagagagagaaagagagaagagagaagagagaaga
gagagaggagagagagaggagagagagagagaaagagagagagagagaga
gagagaggctagagagagagagagagagagagagagagagagagagagag
agagagagagagagagagagagagagagagagagagagagagagagagca
agagagagagagagagagagagagagagagagaggtcagagagagagaga
gagagagagagagagagagagagagagtcagagagagagagagagagaga
gagagagagagagagagagagagagagagagagagagagagagagagaga
gagagagagagagagagagagagagagagagagagagagagagagagaga
gagagagagagagagagagagagagagagggcaagagagagagagagaga
gagagagagagagagagagagagagagagaggagagagagagagagagag
agagagagagggcaagagagagagagagagagagagagagagagaggcag
agagagagagagaggagagagaggagagagagagagagagagagagagga
gagagagagaggagagagagagagagagagagagagagagagagagagag
aggagagagagagagagagagagagagagagagagagagacagagagaga
gagagagagagagagagacagagacagagagaggttgagagagcgaggtc
aagagagaggagagagcaagagagaaggagacagagagagcgagacagag
agagcgagacagagaaagaggtcgagcgagagagagagagagagagagag
agagagagagagagagagagagagagagagagagagagagagagagagag
agagagagagagagagagagagagagagtcaagagagagagagaggagga
gagagagagagagaggagagagagagagagagagagagagagagagagag
agagagagagagagagagagagagagagagagagaggacgagagaggtca
agagagagggagagagagagagagagagagagagagagagagagagagag
agagagagagagagagagagagagagagagagagagagagagagagagag
agagagagagagagagagagagagagagagagagagagagagagagagag
ggagagagagagagaggagagagagagagagaggagagagagagagagag
agagagagagagagagagagagagagagagagagagagagagagagagag
agagagagagagagagagagagagagagagagagagaggagagagagaga
gagagagagagagagtcaagagagagagagagaggagagaggagagagag
agagagagagagagagagagagagagagagagagagagagaggagagaga
gagagaggagagagagagagagagagagagagagagagagagagagagag
atggagagagagagagagagagagagagagagagagagaggagagagaga
gagagagagagagagagagagagagagagggagagagagagagagagaga
gagagagagagagagagagaggagagagagagagagagagagagagagag
agagagagagagagagagagagagagagagagagagagagagagagagag
agagagagagagagagagagagagagaggtcagagagagagagaggagag
agagagagagagagagagagagagagagagagagagagagaggtcaagag
agagagagagggagagagagagagagagagagagagagagaggagagaga
gagagagagagagagagagagagagagagagagagagagagagagagaga
gaggagagagagagagagagagagagagagagagagagagagagagagag
agagagagagagagagagagagagagagagagagagagagagagagaggt
cgagagagagagagagagagagagagagagagagagagagagagagagag
agagagagagagagagagagagagagagagagagagagagagagagagag
atagagagagagagagagagagagagagagagagagagagagagaggttg
agatagatagatagatatattgatatattgataggtcgatagatagagag
aggttgagagagaggtcaaaagggaggtcaagagaggtcgagagagagag
aggttgagagagagagcttgagagaggtcaagagagagagagagagagga
gagagaggagagagtggagagagagagagagagagagagagagagagaga
ggtcaagagagggcgagagagagagagagagagagagagagagagagaga
gagagagagagagagagagagagagagagagagagagagagaggtcaaga
gagagaggtggagagagagagagagagagagagagagagagagagagaga
gagagagagagagagagagaggagagagagagagagagagagagagagag
agagaggtcgagagagagagagagagagagagagagagaggagagagaga
gagagagagagagagagagagagagagagagagagagagagagagagaga
gagagagagagagagagagagagagagagagagagagagaggttagagag
aggagagagagagagagagagagagagagagagagagagagagagagaga
gagctgagagagagagagagagaggagagagagaggtagagagaggttga
gagaggtcaagagagagagagagagagaggagagagaggagagagaggtc
agagagagagagaggtcaggagagagagaggtcaggggagagagagagag
agagagagagaggtcagagagagagagagagagagagagagagagagaga
gagagaggtcaagagagaggtcaagagagagagagaggtcagagaggtta
gagaggtcaagaggagagagagagagagccgaggaggagagagagagaga
ggcggagagagagagagagagagagggagagagagagagagagagagaga
gagagagagagaggagagagagagagagagagagaggtcagagagaggag
agaggtgaggagagagagagagggcagagagaggagagagaggagagaga
ggagagagagagagagagagagagagagagagagagagagagagagagag
agagagagaggagagaggtcgagagagagagagagagagagagagagcag
agaggagacagagaggtaagagacagagagaggttgacagagagaggtcg
acagagagaggtcgagagagagagagagagatgagagGtcctttccctcc
tctccctcctctccctcctctcccccctctTCTGTCTCTTTTGTCGCTTT
TGTGTCTTTTGTCTCTTGGTCCTTTTCCTCCTCTTCCTCCTCTAGCACAA
CTACCACCACAGCCGCTGCTGCCACCACCTCCAGGATTGAATTTGTGAAA
AATTGGTTCCACTTGTTGCACCCCTTGGAAGTGAGGAAGAAAACACCATG
AAGAGGGGGCAAAACCTTGACAGAAAAGAGTTGTAACATGTTGGACAACC
TATTTCTTTAGATGTCAGcgccctgagctatatgatgcaatatttgcacc
atgcacttgaatcaaattccaattttcttatggtgcaatatttgcaccag
aactgttgaatgtgcctagcatccacatgttattccatctctccaaatgt
tgatgccaagcctcaattacctttttgtggcaaatgagttttttcatttc
tagaggatttatgtctgaaacatatgtactttcactggaatatttggacc
aaaaggattaacatgtggaaagctagttacagtgcaatatttgcaccgtT
ggaatgtagcaatgggaggggaggtgccaaattcagcctgggggttgaga
tatccgctgtggagaggacatagcagaaagattttaattgaaaaaatccc
tggtgaagaagaagtgtaaaacatcaacctccatttctttctcacctttc
gcttggcacccctgttactttttgttgttggctttgcagaaatgggagtg
gtggtgccaaattcagcctgagggctgagatatccacagtggcacgaaca
gtgtaaacaatttaattgaaaagtcagttgtgaagacgaatggtaaagtc
gaactcctattttcttaccttgactcggcgctcccgctcctttctgttgt
tggcattgtagcgatgggtgtcgaggtgccaaattcaccctgggggctga
gatatccactatggcgtgggcagtgcgaaacaatttaattgaaaaaaatt
agtagcaaagaagtatggtaaaaaagttgaactccttttttcttaccttt
cactcggcgctcctgatccttgctgttgttggatttgcggcgatgggagc
ggcggtgccaaattcagcctaggggctgaaatatccactatggcgcagac
agtcataacaatttaattgaaaaaattagtagcgaataagcacggtaaaa
aatagaaactccatgttttcttaccttgcgctcggcgctcccattccttg
ctgttgttgtctttttggcaacgggagcggtggtgccaaattcagcctgg
tggctgagatatccactatggcgcggacagtgcaaaacaatttaattgaa
aaaatttgtcgagaagaatcacaaaaagtcaaaactccattttttctcac
cttgcgcttggcgccccttgatcttgttgttgttaaagcaacatcgacca
gagcggcagggtcaaattcattgtggggactgagatatccactatggcac
ggacagtgcagaacaattgaattgaaaaaattaatcacgaagaagcatgg
caaaaaatgaactccatattttcttaccctgcactaggcgcccctcatcc
ttgttcctcttagcttaacagcaatggtagctgcggggccaaattcatca
tgggggctgagatcggaggatttgattcggacggtagaaagagtccatcg
tggatatgattagagaattttttttgggaggggcagcaagaaatgtactt
gtgatgggatgttgtatggtacttacatcatgtcgggaaatgacttttcc
gacaggccgtgactaggcttttttttgaaaatagcatgataataagatcc
tttagtcaggacctttcatttcccaattacagccacacatacatgttaca
tcagtaattgagcactcacctagcacccacacaaataataattggagtat
atttatataggaaatacatgtaacctaagttaagggttgattaaattgct
actaacagacttaagactaattaaactcacaaggtgttaaaaaatctggg
attattacttttgacttaggcaactcttcacatataccgactttccgaca
tacaacatgtaagtatactcacgatacatgtatgctttattatgtcagac
ttgactacacttataaaataagcgcgtattactgaccttaaatatctatc
ttacttctaaactctgacttacgggctctcagacaagcccgcatcaaaac
aacatgactacccatgtatgcataactgaaacataatttatttaaactga
agtacacttcaaggcatactaaaatatgtcacttacctatattagtaata
tttaaaaaaactgcctcaCAGGAGAAGAACAAGAAGAAGAAGGATGAGGG
TAGGgaaggagaaaaagaaaaacatcttagtctccacaatgcaactcaga
ttttggaaaatcttgatTATTAAGATAGTCACGGTCATTGTTACATGTCC
ATTTAAGTTCACAGATATAGttaaggttcccttgaagtttgcatcatcat
tcttgaaagaaacctgatgctgtggcattgttcttgataaatattcacat
gaataggtacttagtggtaacttcctggtataaatcaataagttcttaaa
gtaatcaatcatgttcgtcccagaagtacctgttatggcaaaaggtgata
aaactgtctcactggagaagacgagGaagagaaagaggaagaaaaagaag
aaaaagaatgagaaagagaaCAagaatgagaaggagaaggagaaggagaa
ggagaaagagaaggagaaCAAGAATGAGCCATAATACGACTAAGACTTTA
GTCTCAATTATGTCAACCTATGAGCTGATAGAAACTTTTCAAGGCAAGGA
ACAAGAGTTTTCATCTGAGTGACTTGTCCAGGACATGCCCTCTGCATGCA
TTTTTATAattactagcagccacttcaagatttttgtagcgagctaatca
tatgaaaaatcattgaaacagaggaagaatttagtttaaaaacagaaccc
cttgtctaatcttggttagttgccacgtgcaccttgtatgcaaactcacc
tcacaattttggaaacaagatataatgttaaaggtaatcaaaaataaaaa
cactttgactacccatttaagtcaaaggtaaacagtattcttttacaggt
aatgtattttaattgctgaagtacctgtgatggccaaaagtgaaaaaact
gtctcactggagaagaagaagaagaaAGAGAAGAAAAAGGAGAAGGAGAA
AAGCTGTtagcatctggtgcaacactttttgcagcaagctagcagaggta
tgtatcaaaaatgtaaaaggatgatggagtggagtacatctggtccaagc
ttggctagtgagtgcttgcaccttgcacacaaacacactcattttgaaaa
gaaaattcaatatcataggtaagcctccataaaaatatcacaacttccca
tgtatgtataagtgaaaaataatttatgatactaaaatgtatcacttgcc
tatattagtcaatagttaaaaactgtcttgctggagaaggagaagctgag
aagaagaagaagaaggagaaaagtggctcactcagtttccaatacaacac
agattttgaaaaatcttgatattactatagcagcggtgcaagatttttgc
agaatctgtgttataggtaggtatggaaaatacaaaaggagatgtaagtt
tggtcccgtgtgatgtagtacctgtggtccaaacttggcgagtgaacccc
tgcgcatcaccaGCTTTGCTTGTGCCTCACAGGCAAATGCACTAACTTTG
AAAAGAAAATTCATTATCCCAGTTCCCTttcactattactagcgtttccc
atcttaaatcctaatagtgaactagttcacagtttgctcatctcaattcc
tacatgactcctgtagaagttcaatagaacttatttgcccccccccccca
gaggtaattttggcttggcaacattagtaccaaaaaatacttaaccctcc
aacgacaacttatgcaggtttcaacataagttaactaacttacacacgtt
ttgacatacatttattaacttatgcagaatcctacataagttaactaaat
agacccaatttatcatggtctggtcactttcagtttgttctgatgcatca
gctgaattccttgcaaaaaattggccctagagactgtcataacacctacg
atcattctaatcatccatctagcacagccatcttgtcttgtagcacggcc
atcttgtcttcgaacaagaacatatgcatcatcggagagccatcggatgg
caaccaatcatctatcttggtcctatgtatgttgcgcccattcctgccgc
tgaacattccctccctttcacaagattttttggcggtgtcaggatattgt
gcctgttcgtgctacggaacattccctcgtctttcaaattacaactgtgg
aatccctgtactgaaaagatagtttcaagatagcacggtttaatgcgcta
tatgtcttagcctatgcaagatgctacataagttgtaaatacaacttatg
cagaatcttgcataagttatgacactttagccggaatctgccttggaggg
ttacgcctcattcaagtcaattttacttgtgaaagctaggcctatcaaat
aatttcaagaatttgtaccagacattgaccgcaatatgttttatgctagc
ggcaaatgagtccactgttagaaaaacaggcaattatcatttttctaatg
gtgaaatagttcactgttaggaggaactgggaTATCACAGATAATGTTGC
atcaaaacttaagactacccatgtacgcataactgaaaaataatgtattt
acaACTACTTACTATTGTTAGTCAATAGTggaggaggaggagtagcacta
ggaggagaaggagaaggggaaggagaagggagaaggagaagggagaagga
gaagggagaagaggagacggagaaagcttgctcagtttccaatacaacaa
gattttgaaaaaacttgactattatgattttgaaaaaatcttgacaCTCT
TTAGACTAAGATCATGTTCGAGATGAACTTGTGAATTCTGCATGAAGAAG
AACCACAGCAGACCACAGCAGACTATGGTACCGACCAACAAAACACCCTC
AAAAGACAAATGAATCATGCCACGCAAAACTTCCATCGAATTCTCTTCCT
CCTCGAACAATTGCAGCGACATTTCCTCCTACCGcgacgacgaatactac
gattatgacgactacgacgacgaagaATTGGACCCCCTAACAACCCCACT
CGACGAACTCATCGACCTAGTCAACGACTACGACGCCCCTCGTTGGGATG
GGACAACGTCCGCACCTTCTTTCGCTGTCATTCCATCGAGGAAACGAAGG
CCGCCATCGAAACCAAGGGAGAATTCGACACCACCTCGTTGCACGTGGCG
TGTCGCAACAACCCTCCCACCGATGTGGTCGATGTCATGATCATGGCGGC
GCCCGATATGATTTATTGGGCCGATAGTTTTGGATGGCTGCCTTTGCATT
ATGCGTGTGCCAACGGGGCCGATTTGGAGGTGGTGCGGCTGTTGGTCGAT
GCGTATCCTGATTCGCGGTTGGTGACGGACAAGCGAGGACGGACTCCGTT
GCACTTTGCCTTGGGGAATGTCGAGACGCCTGCTACTGTGCAGTTGGTTA
GGTTGTTGGCGGGGAAGAGGAAGGAGAGCGTCAGGTGGCCGGATGAGAAT
CAGATGCTGCCGTTGCATTATGCTTGTGCGTATGGTGCGCCGGTGGAGGT
TTGTGTGGTATTGATTGAATGCTGGGAGGAGGGGATGGGAAAGAAGGATG
CCAAGGGACGGAATGCTCTTCATTTTGCCATGGTAAGTATGATGACGACT
GCTGTCGTTGATAAATGTCGAAGATTGATGCTTTGCCATGCCTGATGTGA
TTGATTAATTTCGTGGATTGCTCACGTTACTCCCGACGAAAGGGAAACGC
TGACAGAACCAACACACCCGCAATAGTCCAAACTCTTCTCTCACTCGACG
ATAAAGGACAACTCGACACGCTCGACTCAGACTCGTGCCTTCCCCTCCAC
CTACTCAATGCCAAGGCCGAATACATTGAGGAAACCAACGAGCTTGCACG
AGAAAACATTTTGAATTGTGTAAAGATTTATCTGGGGACTAAACCGAAAA
TGAGGAACGAATTGTTTGTTGGGATATTGAATATGCCAGAGTGGGTGAAG
GATGCTGCTGTGATTCATCCTACTGTGCAGGTGAGTTTTTATCGTATCGG
CGAATAGAAGTCGTGTGAATAGTTATTTCATAAGTCTTGAATCACTCCTC
CTTCTCGCTTTCAGACCATGCTCAATACGAAAATCTCAAGCAGGTAGGTC
TTCATCCTATTATCTTGTCGCTTTCTTAGTCATCTTTCTCTAACACGGTT
CAACGCCTTTTTATTATTTCATTCTCGTCAGATTCCCTACAATGATTTTA
ATGTTAGACTGTTATTTCCTTGCCGCTGTTATAGCTGCATTCTCTGTTAC
ATCCTTGCAATCTATCGAAAGACGCAACAATCCGAATAATACCAGCCACA
CTGATCGAGACGTTAGTGCTGCTTTGCTGAGTCCTCTATACATTGGGTAA
GTTTCATCAGCTTTCATATGCAATGGCTCGACGAATGTCTCCTAACATGT
TCGCCTGATTTCACGAAACAGCGCTTTTTATTTCCTACTGAGGGAGATAA
CGCAAATGATATCCGTTAGGGAACACACAAGCCTCATGGCATACTTGAGG
GACCTCGAAAATTTTTTCAATTTAACGTTTGTCTTTCTGATAAGTTATTA
CTCTGTTCTGATGCAGACCGGGCTTGGAGATGATGAGCGGTTTCGAATAG
GGTGTGCATTTACGTAAGTCGATTGTTTGCCCACTCCGGTGGTCGATTGG
AACTACTTTTACGTTTACTAACGTTACGTTTTCTCTCAAAATTTCAGCAT
GGGCGTGTGCTGGAATCAAGTTCTCTCCTACTTCAGAAGTATCCTGATTG
ATTTCGCAGTCTTTGTAAGCGGTGTCCTTTTCGTGGTCAAACGCCTGGTG
GCTTTCATGATTTGCATGATTATTATGGTCGTAGCTTTTGCTCAGATGTA
TTATACGTTGTTTCGACATTCTGAGGAGTGCGAAAGAATGGAAGAAGATG
CTTTGATCCTAGCAAATACAACAAATTCAGAAAATGCAACAAATTCTCTG
AATTCAACCGACGATATCCTGAAGTACTTTGATGATGAGTACGCATCATT
TTTCATTCCAGAAAGTGATGTCGAAGACTGCGAACCGGAGTTAGATTATC
CCTACTGCACCAGCATATGGGCTTCCATATATAAAACTTACAACCTCATG
CTGGGCGAACAAGACGACGACATCTTTGTTTGGAGTACTACGACGTTGGT
TCTCAACTGTGTTTTCTTTTTCCTGGTGGTGATTCTGTTACTAAATGTTT
TGATTGCGATCATTTGCGATTTGGTGAGTTCCTTTGTAGTGATAACTCAT
TTCATTGCGAAAAGAGAGAGTATACTAATTAATGCTCCGTGTTTTCTTTC
AGTATGGGATTATCACCAATGATCGAGCAGGTAAGACTGCTGTGTCGCTC
TGAGATTACTGCTATGAAGTCTAGGTGAAAAGCCCTAAATATGCATCTAC
TCTACACCAGCAATTGTCTTCTGGGGCAACCGATTGGCTTTCATTGTTGA
CATGGTGAGATTTTCTGATTTTGTTGCCAGGGTATAACAGTGTTTTGTAT
CTCATGAAATCAAATTCTAGGATATGATTACAGACGGCCCGTGGAAAGAA
ACAGTTCGAAGTATCTTCAGACTAAGAGATGATGTTGACGAAGAAGGCAA
TAAAGATGACCGTGCAGGAGAGGAAGAAAAGGTCGAAATATCATGGGAAC
GTATCCTCTGGAAAAAGTTGGTGGAGAATTTTGATCCCAGAATAGAAGAA
AAAAGAATTAAAACATTCCTTCTCCTGCCATGGCGAGTATGCGTTTCCAT
GTTTTTCATCCCCTTCTGGCTTCTAGTGGGAATCCTATCTGCAGGATGGC
TTTGGCCTCCCCAAGTTCGCGAAGGGCTGTTTGTTCAGAGAGTCAGCATG
CCGAAAGATTCGACAGTTGCGCAAGAGGCAGAACTGCGAATGCATGAAGT
GGGAGAGTTACGGCATGCACTGTCTACCGTCCAGAATGAAATCGTCGATG
AATTCAATAAAGATCGCACGGAGATGTTGGTGTTGAAAGTGAAGATGGAT
AAAATGAGGAAGGAATTGAAGGATGAAATGAAGAATATCAAAAAGACCAT
GACATCTCTTTTTCAGATCCAACAACAAATGCTCAATATGTAATTCATGG
CTTTCTTTGCGAACTTAAGAAGGTCTAGACGGCGAACTCCATTAGACCCA
CCCTAAAAAACTCCTCATATTTGATATTACTCTGCTTTTGTCACAATTCA
ATCGTGAATCGCGACACTTCTCAAACACCTCATGCCATAGATTTTTATTC
TCTCATCTTCATCTTTTGCTGAACAAACTCATAAGTGACAAAGAAAATAC
AGACACTGGGTGCAATATACCCGACTCTCGGCACCACCCCCTTGAACAAC
CCAGCAATTCCATCATCTCTAACAATCTTTGCTGCACACGCCGCCACGCT
TCCTCCATAAAGATTCGCCGTATCCGTCATCATGATTGTTTTTATCCGAT
CCAGGGGGTTAGTAATTGCGGCGGAGAAGGATCCAGCGGCGGCACCGCAT
ATGGCTGCTTCCAGTGGCGAGAGGGCTACATCGTCGTCGTGCTTGTTTTT
GCTTTTGTTCTTTTTGTTGTTGGAGGTGGCAGAGTTACGTTTGGCTCGAA
GGTAGAGGTTTTTGGCTACTTCAAAGGTTGTTAATTGAGCCACGCGAAAG
GGTACATCACTGAGAGATTCCAAATGAGAAACAAGTGAGACAATGCCTGT
TCAAAATTGGTGGAACTTCCGGCTGATGGCTCAATCCAACCTCTCCAAAG
TAAAACACTCACCGAGCCAATCCCCCCGTAAACCCCCTATAAAAGCCGCC
CAAGCCATCCTTTCCCCAAATCCCTCGAACAGCCTCACCCATACTCCCAT
ACATCCCCGCCTGAAGTTGTTGCTTGACCACCTCGGAAGGACACAGCCAT
CCTGAACCGGTCATATCGCCCAATATGGCCGAAAGGGCATAAATGAGCGG
GGGTGATGTGGCGGGGAAGCGGGCGAGGAGATGCTGTTTGTAGATTTCGT
AGGATCCAAAGGTTAGTACGCTGTTTTTGGATGGAATGTGTGTGTTTGTG
TGGAGATGGAATGGTGTGAGTTGTATCGTTTGTGAATTATGAGCGGACGA
CAAGAGGAGAATGCACATGATGCACAAGTGTGTGATTCAAGGTCAAAGGA
AACAGACACCGCAAGCCCAGTGCTCTCTACCAAGTCATATCAACGCAGGC
CAATGAAGTCACCACCCTCCTTCTAACAATCATTCAACAAAAACAATGAA
ACCCACCCGTAAGGAACCTGCCCCATCAAACTCCCCCAAACACCATTATA
CAAACCCTCCATCCTCCAAATCTTCCCCACGGCCCCCCCGGATCCAATCT
GCATCCTCGTCTTGATCGTATCAATGGGATACATGACAAAAATACTCGTC
GCCCGTGCCGCTGCCGCTGCGGCGAGGTGAGATCGTGCCGAGGAGACTGT
TTGTAGAAAGGTTTGGAGTATTCCTTGAATGCTGGAGggtgatgttgttg
ttgctgttgtcgtggtggtggcggcggcggcctggatgcggctggcggcg
gtggtggATTTGCCACCCCCTCGTGCGACGAGTGCGACATGCGAGGCGGC
GGTGTGAGTGGCGGTGGGACGGTGTGGCAGTGGTGATAGCGGGATGGCCT
TCGATGGGGCGAGGATTGCCAGGAGAATGGCAAGAGAGAGGAGAGCCAGG
CGTGGCTGGTGCCGGGGTGGTTTGGTGGCGGAGATCATGGTGGACAAGAT
GGTGTCACGATCGTCGGTGATTTTGGGGTCAACGTTGTGTTGTGTGGTTT
TCGTTGACGTGTGTATAATATATGATGTGTGTATGCTTGGGTGAGCTTGA
GGTGAGCTTGGGTGTCATGTCATCGGCAACAACTGTCCACGCGTTGGCAA
CAGCGACGTCAAGACTTTTTAAAATTCAAGTTCCTTTGACTGAAATTTCA
CACTCACAATATATCTTTTCTCTTTTCTGTGGCGTTGTGACATAAAGTCT
GCCCTATGTCCGTGAAATGTCAAATGGATGGTTTTCAGTCATGCGACAAC
CACGGTTCATGAGTGACGAGACGTGATGTTGATGGCACCGTCTCAAGGAA
GAAACTGCCATTGTCCACGAATCTCAATGAACCATGCTATGAGCAGCTGA
AGGTCAACATCGCATCATTCATCGCATCGTCAGCCTTACCATGAAAATCA
TCCACTACTACCGTGAAACGCCCACGCCCCACTCCCTCCTCCCCTCCCTC
ACCGAACGCCTCCCCGACTGCCAAATCCAATCACTCCGAACCGAAGTCTG
CTTCAACATCCAGCTAGCCGAGGGAGCCACCCTCAACGAAGCCGAAACTC
TAAGACTCGAATGGCTCCTGAGAGAAACCTTCGAAAAGGACGGCCTGCGC
CTCGAAACCAGCGCCTTCAACACGTCCAACGACGCCAATGTCCTCCTCCT
TGAATTCGGACCGCGCAATTCCTTCGCCTCCGCCTTCTCCTCCAACGCTA
CCTCCATCTGTTCTGCCATTTCCCTCCCCATTTCTCGGTTGGAACGATCG
CGTCGATACCTATTTACCTTCTCGTGTCCCCCCTCTGCGGAGGTGGTGGA
ATCCCTGTCGGCCATGCTGCATGATCGTATGACGGAGGAGCGATACGTCA
AGCCCGTGGAAACGTTTGAGAGTGGGTTGGTGCCCAAGAAGGTGGAGGTG
GTGGATATTATGCAGGAGGGGAGGAAGGCGTTGGAGAGGATTAATGAGGA
GAGGGGGTTGGGATTTGATGAATTTGATTTGGATTTTTATACTGATTTGT
TCAAGGTGAGAGATGCTGGGATGTCGATTGGCTGGTTTCAATGGCTTGAT
TGTCGAAGAATTGGATATCACGCATGCCGCTAATCATTCAAAGATGTCGA
CAAATACTTCGATATTTGATCTGGATCATGAGATGTTTTCTGTTTCATTT
CGTCCACATGTTGTGCACCCAACGTCCAATGCATTCGACGCACGAAAATA
TCTCACATTCATTCCACCATCCTCTCCTTCACTCAATACGCAGGAAAAAC
TGGGCAGGAACCCCACCGACGTCGAGTGCTTCGACATGGGCCAATCCAAC
TCCGAACACTCTCGCCACTGGTATTTCTCCGGAAAAATGATCATCGACGG
GGTCGAAAAACCCCACACCCTCTTCCAAATGGTCAAGGCCACATTGCCAA
AGGACGTGCCGAACAACAGCGTCATTGCCTTTCATGACAATTCCTCGAGT
ATACGGGGGTATGACTGTCAAACTCTCGTTCCGAGCTCGGTCACCACCGC
GGGAAAGATGGAGATGCAGACCAAGACTCTGCATCCCATTCTTACGGCCG
AGACGCACAATTTCCCCAGTGCCGTGGCTCCTTTTCCCGGTGCCGAGACC
GGTACTGGAGGTAGATTGAGGGATGTTATGGCCACGGGACGAGGAGCATA
TGCCGTGGCCGGAGTGTGTGCCTATTGCGTGGGAAATTTGAACGTGCCTG
GCTATGCTCTGCCGTGGGAAGATGAGTCGTTCGTGTACCCCTCGAACTTG
GCTTCGCCGTTGGACATTGAAATTGAAGCCAGTAACGGAGCGTCGGACTA
CGGTAACAAATTTGGAGAGCCGGTGATACATGGTTTCACTCGTTCGTTTG
GTATGAGGCTACCTAATGGAGAGAGATTTGAGTGGGTCAAACCCATTATG
TTTACTGCTGGAGTTGGAGCGTTGGATGATCGTCATACTTCCAAGGGTGA
TCCCGAGAAGGGCATGCTGGTTGTGAAAATCGGCGGGCCGTGCTATCGTA
TTGGGATTGGAGGTGGGGCAGCTTCATCGAGGGTGCAGAGTTCCGAAAAT
GCTGACTTGGATTTCGATGCAGTGCAGGTAAGATGATTATAGGAGAGTGT
GTTTCTTTGCCCCCATTGAAAAACGCAAGTGATTCACGTGGTTTTTGTAT
ACAGCGCGGGGATGCCGAGATGGAGAATAGGATGAACCGACTGATGAGAG
CGTGTTGCGACTTGGGTGATAGGAATCCAATTGTGAGCGTCCACGATCAA
GGTGCTGGTGGGAATGGCAATGTATTGAAAGAGATCGTGGAGCCTGCCGG
TGCCGAGTATGATATTCGCAAGGTGAGTTCTTTAATGGTTGGCACGTTGG
TTGGTGTGTTCTCTCTCAACATTCCATGCTTGTTCCCTTCTCATTCTTTA
GGTGTACGTTGGCGACAACACACTTTCCGTGCTCGAAATATGGGGGGCTG
AGTATCAAGAAAACAATGCATTACTTATCCGCCCTAAAGACGAGGCACTA
TTCAAGGAAATGGCAGACCGCGAAAACTGTCCCTTCCGTGTTCTTGGAGT
TGTCACTGGAGACGGAAAAGTTGTAGTGAGAGATTCTGCCGATGGTTCTA
CTCCAGTGGATTTGCCGTTGGAACTCGTTCTCGGGAAGATGCCTCAGAAA
ACATTTACCGATTCACACGGAGAGAACAAGCTTCAGCCTTTGAGTCTTCC
AGAGGGCACTACCGTAATGGATGCTGTGGACCGCGTCCTTCGTTTGCTTT
CCGTTGGATCAAAGCGCTTCCTCGTGCACAAGGTTGACCGCTCAGTCACT
GGTTTAATTGCCCAGCAGCAGTGTGTTGGTCCTCTTCAACTTCCCTTAGC
TAACCTTGGTGTCACAGCTCACTCTCACTTTGGCATTACTGGTACCGCCG
TGGCATGTGGAGAACAACCAATCAAGGGTCTCGTAAGCTCAGCAGCCATG
GCAAGGATGACCGTCGCAGAAGCCATGACTAATATTATGTGGGCCAAGAT
CTCAAAGATCGAGGATATCAAGGCAAGTGGGAATTGGATGTATGCTGCCA
AACTTCCAGGCGAGGGTGCGAAAATGTACGATGCATGCGAGGCATTGCGT
GATTCTCTCCTTGCTCTCGGCTGTGGTATCGACGGTGGGAAGGATTCCCT
TTCAATGGCAGCTCAGTGTGGACACGAAGTTGTCAAGGCCCCGGGAGAAC
TTACACTTACTTGCTACGTGACTTGTCCTGATATTAGGAAGACAATAACC
CCAGACTTGAAGTGCCCTGCCCGTTGCGGACACAAAACATCACTGCTTTT
TGTCGATTTGGGTGGCGGAAAGGCTCGAATGGGCGGTTCTTCGTTAGCTC
AGACTTTTAATCAAATTGGGAACGAATGCCCAGATATTGAAGACTTTGGT
GTGTTGAAAAATGCCTTCCTCGTTGTTCAGGATTTGATTGATTCAGGGAC
AATACTTGCGGGACACGACCGTTCTGATGGTGGCTTGGCTGTCGTGTTAA
TGGAGATGGCATTCGCTGGAAATTGTTCCATTAGTGTTGTTGTTCCAGAA
TCATACCCTGGCGCGGGAGAGATTGACACATTGTTCAACGAGGAAGCAGG
AATTGTGGTCGAAGTTGCGGACGGCGACGTCAAGTCTGCAATTGATGCAT
TTATCTCTAAGGGAGTTCCTTGCATCGAAATTGGCACTGCCTCTGCAGGC
GGTGACTCCATCAAGATATCAATTGGATCTTCGCCTCCTTGCATCGATGA
GAAGATGACTGTTCTTCGCGACCTTTGGGAAACCACAAGCTTCCGCTTAG
AAAAGCGCCAGAGAAGTCCTGATTGTGTGTCCCAAGAAGAAGCTGGTCTG
AAACTACGAAAGGCACCTCAGTGGTCACTAACATACACCCCAGAGACTAC
TGAGGAAAGCATTATGAACTCATCCAGCAAGCACAAGGTTGCAATCATTC
GCCAGGAAGGGAGCAACGGAGATAGAGAGATGTTGTCTGCATTTGCTGCG
GCAGGATTCGAATCATGGGATGTCACTGTCAGCGACTTGGTGAATGGTAG
ATTGACATTGGAAGAGTTCAGAGGCATTGTCTTCGTTGGTGGATTTTCCT
ATGCGGATGTGCTTGACAGTGGAAAGGGCTGGGCAGGTGTCATCAAATTC
AACAACAACGTATTTCAACAATTTGAGGCTTTCCGAAAGAGAAGAGATAC
GTTTAGTTTGGGTGTTTGCAATGGATGTCAGCTCATGGCATTATTGGGTT
GGATCCCAAGCAGCAAAGGACTACCAGAGGAGCGACAGCCACGTCTTCTT
GAGAATGACAGTGGAAGGTTTGAGAGTCGATTTTCCAGTGTGAAAATTCT
CGAGAGTCCTGCAGTCATGTTTAAGGTGCGTGCATGTTATACAGACCTGC
AATTAATTTGTTCAAAACTGCAAATAAATGCTGACCGTGCTTCTCCTCTC
ATTTTAGGGAATGGAGGGATCCTCCCTCGGAGTATGGGTGGCGCATGGAG
AAGGACGATTCCACTTCCCTGACAACCAGGTTCATGAGAGCGTCATGTCG
TCAAATCTCGCCCCACTTCGCTACGTAAATGATGACAATGCCATCACTGA
AGAATATCCCTTCAATCCTAATGGAAGTCCTGATGGGATAGCCGCATTAT
GTTCTGAAGATGGTCGTCATCTTGCGATGATGCCTCATCCTGAACGTGTG
TTTACTTCATGGCAGTGGCCTTGGATGCCAGAGGAATGGAGTGATTATAA
AGTTGGCCCTTGGTTGAAGATGTTCCAGAATGCAAGGGTCTTTTGTGACA
GCAATCCGTGATGAGGCTTAGCCAAACTTTAAGATCATTTAATACTAGTC
TTTCATAGAAATAGCCTTTTTGCTTAGCTTTGATTAGCAAGCAAACACAA
ATGTTAATGTAAGGTAGAGAGCTTGCAGTCAGGAATTCCTTGACTGAACA
TGGATACAAAAGTGATCGGAAAGAGTAAACATCTTAAAATCATAATGCAA
ATATGTTTTTGAAGATGAATGAATCTGAGTGATTCCTTTAAATTTATCTG
TACATAGCTTAGCAGCCAAAAAAAATTACAAGATCATACGGTGAAGAATC
TGACCCTCAGTCTTCGAAGCCTTCAACATAGTTCTTCATCGACTATGAGA
ATAGAGTGACATTCTGAACTATTGCAGATCCAACATCACTCATCTGCCAT
GCTTGATCCATAAACTCACCCAAGCAATCTGAAGGCATAACAGAAGCAGA
CATTCCTCTGGAAACGTAAAATGCTACCATTCCAGAGGTCGCGATACCAA
GGGCACGCGTCGTGATGGTGATTGCGGAGTTGACTGCGTCTTGAACGGCG
TGTTGAAAATATTCTCGATCCATTGTTTAATTCTTGAGTTTTCACGTCTT
CGTTTGTTGTGGAGATTGCGTGGTGCTTTTGAAGCTTTCTGAAGTTCGGG
TTACTGTAGACGGCAAGTTGAAATTATGGCTGATTATGAACCATGATATA
ATAGCATGATCGACGGACTGCTCCGTTCCATTTCGCAAATTTGTGTTCGT
TTTATGTGTGAGCCATATGGCAAATGGAAGAATTGTGCCAGGAGTTGTAT
GATGCGTGCCAGTTGGTACGTTTTCTTCTTGCCAGTACGCTGTTTGCCCT
TGATGTTCGCTGTTTTCTTCTGTGTTCTACTGTGCCGGATGGTACGATTT
GCAGCTGGCCCACTCGACCTTATGCCAGGTGTGTGATAGTGTGAATGCCG
GTTGTTCCGAAGTAACATCGTCTCTCTAACTGATTGTAGCAGTCACTTTG
CGACGTGCCCTCTGACTCTACCATCGACACACACCTTCGAACAGGGAGCA
CACCACGTACCATACCGACCACAAACTCTATCATAATCATACGACTACCA
CATGTTGCGTTGTACAACCACACCTATTTGCACTCATGTCCCGACGTACA
CTGAGTTTCTACTGCGTTTTTTAAACTTCGTCGTCACAGGTCATCATCAT
TCTTTCATGCATGTCATTTCTTACCATGCATGAGATGTCATGCACGACGT
TGTATCACGGTTTGGTACTCATTCAGGGATTGACGATAGAAAACACGACT
ACCGCAAACCAATGGTTAGCTTAAGGTTAGTATTGTACGATACTCTCTTG
ATTAATGCTATGCTGTGTGGTACAAAAACGATGAATGTCACAATACATTT
TCAAGGTGTGTAATCATGAGATTGTTAAAAGGACCTACATCTCAGCTGTT
TCAGGCGGCGAAAAGATAATGATCTTTGATCTCGTTGTATCAGGATGGTC
AGGACATTGCTCGAATGCAACTTCTGATACAAACAAACAAAACAGATTTA
AGAAATCACTATATCCATCAAAAGTGTAGCCCAATCTACAATATAATCAG
AGCGCAATGCTGTATCGTCTGAGCGTGGCCATAAATCCGCTTGATCATTT
TTATTTACTTTTGAAGGCACACTACACTGATCTAGCTGAAATGACAAATA
AGTATAGGCACTTTTTTTCAACCGTTGGTCTTTCCGGCGCATTGATGAAA
TAAGAAAACAGCGGTGCTTGGCTTTTCTGCATTGTGCAGTGAGATGCACT
TGAATTTGGTAGCGTTCTGATGTAGTCATAAAATGAAGGTCCTCATTGAT
GGTCAAGTGAGTTTACAGCATCAAATCCATGCCCTACCCGAGAAGCAAAC
GTTGAACCGCTGAACAGTCGATGGAGAAAGAATACCTGGAACTGCTTTCC
CAACAAGGCAAGAGGCATGTAAACGTTTATGATGTTTGCCATTATTCCAA
CAACACACAAAACAATGTCCGCACGTATATCAAGTCACAGATGCAATCAC
AAAAGCAAAGTGTTTGACCAACTTGCGTTACAGAATGAACATTATAAGCA
TTCTTGATTTGAGAATCATGACGATGGGATATATACCAGCAGATCTCACA
GTATAAATGCTATCGACTCAAAATATCCCTAGAATCATGCAGCACAAGGA
ACCTACCTGAATAACGAAGTCATCACGACATTGTCATAAATTGCTCTCCA
TATCTCGATCCACTCCAACACACCTTAGTGACAGCATCAACCAAATACAT
CACTCAGGCCAATCAATAAACATGGCATTCTCGACGGTATACATCTCGGC
AGTCCCCCAATACCCACACTCATCCCCACCCCGAATCATATTCCCCGCAT
CACAATTCAAAGGACTGCTCGCATCCGGATCCGACAACAAGGCCAACACC
GCCCGACACGCCGCCTGCAACCCCCACGCAGGACTCCACTCCTTCTTCAA
AATATCGAGACAGACATCCCCCGTGGTAAAGTGGACGTTGGGATGAAAGA
TTCTTGTTTGGAAGGCAATGGTGGGAGGGGCGAGGGGATACTCCGTCCCG
CATTGGATGGAGAGTTGGAATACGCCGCCGGCGTAGGGCGTGTCGGGTGG
GCCGCGGAGGAGGGCGGTCCAGTggaggagggaggaggacgaggtggggc
ggaggTAGATGTCGTCTTGGTGGGTGGTGTTTTTTTCGAGGTGTTGGAGT
TCTTTGCGGAGGCGTTTGGCGGCTCCGAGGTTGCCGTGCATTGTTTTGGT
ATGTTGCGATTGTGGCTGTTTTCTGTTGTGGTGAATGACAATCGAGAGGA
TGATTCGAAGCGGGGCGTGAATTCTACAGGGTTGTTGGTATTGACTGTCG
TCAGAAAAATAGGTCGACAATGTTGGTCGTCCGGGACGGAAGGAAGGGAG
AAAACAAATCGCAATACCTTCTAGGACTTACAAATTGTTATGTATATAGA
GCTTCTTTACAAAAGTTATGATAGGTAATTATTTTTGCCCTCAACATGAA
GGATGCCCTATGTAACGACAAACACTAAATGGAAGTATGTACAATTGTAT
GGTATAATCGACTCTGATAGAGTGTCATCTAATGTGATCGACACATCTTC
GACCATTCATTGTTGAATCCACCTTTGGTTGTCGTTGTCATGACACGCCC
TTTACTCTCAACAACAATCACTTGCCAATTATGAATTAAACAAAAGCCAC
GCGTTCGCCCACCCCGGCGCAATAAAAGGCGCCCATCTAAGGCTCCCGAC
GACAGTCAAATTCTAGCTACCGTCGTCATGCCTCCAAAAGCGAACGACCC
AAAGAACGACGTCGCCCTCGTCGACATAGATCGTGCTCTTCCTTCTCCAG
TAGCAGCGCAGCGGTAGCTTTTCTTCTGAGTCAAAATCAGAGTTCTATTG
AATTCCAATATCTTCTAACGAAGCATGCGTCATAGCTCGTCATAGCGTTA
CATCATTTGCGAATGCCTTATTTTCATCCCTCCCGGGCAGTGCAACACAA
TGGGCAGTGCAACACAATGGGCAGTGCAACACAATGATGCGTGCATCATT
TTTTGAACAAAAGTAGTTTGATGACCAGAACACTGCGTGTAGTGACCAAC
TGAAGTATCGTACTCTGTGCTAAACCTTTCATCCCAGGGCACTTTCAAGA
ACCGAGAAGATTGCTGGTACGTCTATGCAATGAAAGAAAACAGTAGCCCA
AATCCTGCTTATGAATGGATCTCTCTCATCTCTTATGTGTTGCCTCACTT
TCATTCTTCAGATCATTTATGGCAATAATTTATTTCAAAGCGAACACGGA
CCAGTAATGTGGCTACGATGGGATTCTCAAACAAAAGCAGTAGCCCCTGA
TCAGAACTCTGTGTACAACTGCCTGGATGTTATTGAGTTGCTGCGATACT
TCCAGTGCAGCATCATTTCTGCGCTTGCCTTGTGGAAACTAGAGTCTACT
TCACATAAAATCCATAATTGAAAAATATAACCAACTCGTTCCCGACATCA
TCAACAACAGAAACAACATTTGAAACATCTCGACGATGCTATTCTTCCTG
TCCATCCTATTGCTTGGGAAGGATGTCTTGGGATTGGAACAACCAAAATC
CCACATCCGTAAGAACTTTCGTGGACTTGGTTCTGAAGTAAAGGTGACTA
AGCTGTTGTATAGACACTCGACCGCCGTTCAGGGTTTGATCTCAACCGCG
ATATTCATCTGAATCTCGTTGTAGACTATTCATGGTAGGAAGGCTGTGGA
GAACAAAGAGTACACATCCGATGAAGACTTTGACTTGGGTACTTCTGTCA
ATGTGAATCATGACTTGCCTAATCAGCTTCAACTAGATTCAAAGGGTAAG
ATCTTCTACACACAGCATCCCTTGTTTTTCCTTCTAATCTGTGGGTGAAT
CTAACCATTACTCTACGGAACATCGGCGAATATTAAAGCCACACCGTTCA
ACTTTATCTGGATTCCGATATCTAATCTAGGATTAGTTGTTAAAGTGGAT
ACCAACACCGGAAGTATACTGGGCACATATCGCACAAGCCCCGAAAGCCA
CGGCTGGGGCGACCCATCCCGTACAACTGTCGATTCGGATGGAAGTGTAT
GGTGCGTAGTCTCGTTTCAATGCAAGCTCATGTGCGGACTTTTTTGGCTT
AGTACTGAAATTATTTCTCACCCACTGATTACTCGACAGGGTTGCTAATC
GAAACAACATATATGAAGGCCAAGGTTCTATTGTGCACATTGGCTTATTG
GAGAATAATCAATGCGAAGATCGCGATGGAATCCCTGGTATTCACACGTC
TTCTTCAGACATACCTCTTGATTGGACAGATGCAACTGGATCTAGAGGTA
TAGATACCGCACAAGATGAATGCATCGTTCACTACACAAAAGTACGTAGC
CTTGGCACTCGTCATCTTTCCGTTGACGCCAATAATGATGTATGGGTGAG
TGGACTTGAAAATCGTGTCTGGGATTTGGTAAAGGGCGGTCGATACGACA
CAGCATTATCAGGAACAATTTTGAGATCAGAAGGAGGTTGGCCTTCATAC
GGTGGTTACGGAGGTTTGATGGACTCAAAGGGCATCATTTGGTCTTCAAG
GAATTTGCTTCGTTGGGACCCAGGTACGACCCCTGGTACCCTACTAAGCA
CATACAGCCATGACAGTTATGGCTTGTGTATCGATAGCATGGGTAACGTG
TGGAATACAGCTTTAGATGGCAATGAAATCAGGAAGTTCAACCCTGATGG
GAATCTGATAGGTACCTACCAACATGGGTATTACTATGCTCAAGGGTGCG
TCGTGGATAAGAATGACGATGTTTGGGTTGCTCACTCCCTTATGGGGAAC
TCAGTAGGACATCTGAAAAACGATGGAACTTGGATTGCTACCATCCCTGT
GGATAGTGGTCCCACAGGTGTTGCAGTGGATGGCAATGGCAAGATCTGGG
CCTCGAATATAAACTCTGGTACGCTTTCTCGAATCAATCCTGATACTGAC
ACAGTTGATATGACCGTGGTTCTTCCACCAGGCTCCCAACCATATAACTA
TGGTAAGCATATTTTTTAGCTTATTTCACATGGCTCTTTGCAAGGAACAT
ATCATGATGCTTTCTCATGTACAACTCCCTTCTCAGGTGACATGGTATGT
TCTTGACATTATGATGGCCATGTTATGTTGCACACTCGCAATTATGCTAT
ACTTAGTCAACCCTTCGTCTTGTTGTTTCCGTTGCAGACTGGAAGTACTC
TCATATCCCCACCAGACACAGGATCATGGAACACCAAATACACAGGTGTA
TGGAAGCGGCTTGAGTGGGCGTCAGATGAACCGAGTGACTCCTCTTTGGT
CGTACAGGCCCGGGATAGTGCCACTGGAGAATGGGTGGTAGCAGGGAACG
GTGTCGATCTGCCTCTTAACTCAACAAAAGATTACCTTGAGGTTCAAGTC
CTCTTCAACCGAGCCTCCACAGGTGAAAGTCCAATCCTTTTTGACTTGAG
GATTACTTCCAACAGTCCTCCGAATTGTGAACATGCGACTGCCGACCCTG
ATATTATCTTGGCATCAAAAAAAGAAATGGTCCCAATTGCAATCAGCGAT
GTAACGGACCCTGATGGTGATGTCCTCCGCATAGAGATTATGAGTATTTT
TCAGGATGAACAAAGAAACTGTGTTGAGTCCAAAAGTGGGAAAAGTACAA
CAAAAAGTTCGAAAAGTCAGACCTGCACTTTGCAACCGGATGGAGCTGGC
ATTGGCAACTCCACGGCAGCAGTGAGAGCCGACCGCCTTGACTCAAAGCA
AGGGGGGAATGGTCGTGTTTATCACATCTCATTTGTAGCGGAAGACGAGA
ATGGTGGTAGTTGCAATGGCACAGTCCGTGTTTGTGTCCCTCTTGACAAG
GATGAGGAGTGTGTAGATGATGGCCCATTGTTTGATTCCACGCGTAATAT
TTTTGTGTAATCATTTGGAAGCACAACGATCACGATGAACCAGCATTGTT
TGGCTTTGATTGAAATTTGACTACTTTAATGAACTCATTCCAATAGAGTG
TTTGTTTGAACTTTGACTTGAGACGGTTAATGCCGTTTTCTATAATCAGC
TGACATCACAGACTACGAACTTTTATCGATCGACTTGTAGTAAACAATGC
TCTCTCTTACTCTACTAGGGGAACTTCTTATGCTACATATTGAATTAGCA
TGTCATCGCGAACTTAGTCGGTACTTATAGTCAACCGTCGCCGCAATGTC
GCCCCAGGTCGCCACCCTGTCGCCTCCCCGTCGCCACCTACCGGCCACCA
GCTGCCGCCTAGAACATGTTCCACACCTTCGCCAGGACCAAAACTGATGA
GCAGTTGTAGCAGTGTTGTACTCTGTGGTACTTATACGCTACCTATGCTA
CCATAGCTTACCATAGCTACTCCATAGCACTTCATAGCAGCTCCATAGCC
TGCTGTACGCCTGCTGTACGCCTGCTGTACGCCTGCTGTACGCCTGCTGT
ACGCCTGCTCCAGCCTGCTATAtccccacccccagctacggtgcaatatt
tgcaccgcacacattggtcaaaatcttgatttttcttacggtgcaaatat
tgcaccgtttgttttgatccaattccttcatacaatgctgagaaagcaca
cattttggaatttaattttataacaaaaaattctgttgatatttcaatta
ccctcttcctgataaacacatataacgtaacaactatcacatttctctca
cagcccttcaatacttcatttcacattaactatcctgtctctactgttat
catactccttcaatcctagtcagttcagaagcctgctgagtcactatgtc
cccttcaatcataggcaattcaggaacctcctgagaatctatgttccctt
caatcctaggcaatgctggaacttggtgtatgtcactgtcatcaactgaa
taagttgatgactcatcattgtcgtctcccaacttgtcatcatctgatgc
cttagctcgaatgatgctgtcatgagcttgtttatgtacatccatcaagt
tttctgaaaaatgccacagctggaagcatgactcattgttttttcgcttc
ccatattgacgagcacaaagtggaacttcacatagattacacatgaaact
tgtctggcggtacttcatattcccttttgcacagagagcgcatttcttcc
tattctttgttggatcaacgtcattgatgtttactttcatgtgttgatat
gatgaactggaaaatttgcgtagtcttgttaaggttgggtgttCtgagaa
tacttccaatttacgtcttttcactggccaagggtgctcctccttaaact
ttttgaaatcttctgtcagttgatcttccgctgaaacattcacaaatgga
ttctgggccagggggttgtactgacggaaccgggatgattgcaagaattt
caatgtttcaatgccaagttgcagaacaaaatcatttaaagtcaaattct
cgcattgcctcctcatttgtgcaacagttggatcCGTTCTGGCATTATCT
TCATTATTTTCTTTAAGGAACTGAacgattcttcttgcctgagctactcg
ccaagtatttaccaccaccccacaaatcatccgtaaaatataatgagctt
caaaagaaaccttgagtcccaacatgaacacatgatccgacatttcggtg
ttcttatccaatccccactttgatctgttgtaatcaaattgctggtagtg
cttgaatacactgattggatTCATAGGGTGAAACATGTGTACATCAGGAT
CCATTTCATTATTTGCTGTACTGGTGTCATCATTCCTTCCAGACAACACT
ACTCGAttgtataatgctgaccacatagggaaatggctgatgcaatcatt
aatatcttcatctgacatccatgttgggcagtctccttttttcaaatatc
cacgggataataactccttgtcgtatagccaaccaacaagcggttcaccc
actgttttgagcaacatgtagtgatcctctctaagatcatggctgaattc
aaccactacatactggatcacttccgactcattatcaaaagctactgcag
tgacaaacagcccatacttcagatttgtaaccatcgcctgatgcaacaac
tgtttcctatttgaagctgggacgcagcctgtaaagatatcatcatcata
cttgcaaaatacaagctgaccataattctgcaccgcttcttttgctccag
atatagtctttcctgtttgcctagttttcatctctacaaagagaacctgc
ttttcattctcatcagattcatgaggcaaatccaccaaaataatggcatc
tggtgatactgctatccattccgctccatgtttggactgtagcaaaccaa
cattgaatacgctgctaacccaaggttgttgtgccaatcgttgagcaata
aatgtttcattacgtgacccttgctgcatatattctgtcgatcgatgtct
cccaaaccatgactttgcacATGCCATGAACTGCTGCATTTTCAGTTCAT
CTGTGGATACAGATGCTTCATCCACAGTCGCTCCAAGAGTTCCTGTGATA
GGTTACAACACATGTTAAGAAATAAGGGAGGATGACTTTTATTGTTGGAG
TAAATGAAAGAgaatgtcatacctgtaaaatgaaagctacgtaatagaaa
ccaatcaccggtgcgctgtcctactgtcaatggtccacaactattactta
gaatgtcttcagccattttacgtgcagggaatgtcattctttctgagaag
agatgatttccatttattccaatatcagttttgcgaatagctatccagag
atttgctgtgtggtcattgattgatccgccagtgttgaagaagcgaatat
ctttcactgcctctttcttatcaaacacatcacgaatcgcaaaagcatat
acagtacattttgccccatcactctcgcgcagatccatgtccttcttcgc
ataagtcacttgagcttctgccgttggtgaaccatccaacacaaaattct
tgaacattcccaatttcaaattcttgtccttatctctctttgattccatc
ttttcaatgtaatcgttggcctcttttgaagtaatgaatggatgatttga
ccctactgtgcttgcaacagtggtcatcctgtatcctttaagtcccactg
tgtgaagcatcttcattttgccatatcccctgtcaaacttgatagagacg
ttgtggtttgaggagagaagtgttggaaagcggttaaccaaactcattat
gttagagagttcagtttcacccttcacacgtaaacgcatcccaagaatgc
atcctaaatgagaatctgcaatggcatcaacaacaggcccctctttccca
gctttgcgataactcaaagtcttgcactctacatcattagaacgagagcc
tattagctcatcatctaataccaattcaccgcttctcttgttcataataa
gtttgattgaaggtgcaaacattttctcttccaactcttcaagatttctc
aatcgatttttgtcttgcatccatgtatcctcaagtgtatcgtcaccact
tctacctgaaacatcatagccacgaaTGCGAGGAATGATGTCGACAAATC
TTGATTGTGATGTCAGTGTAATATTTTCTGACTTTTCAAGAGGAAGGAGA
AACTGTTTATATGCAACTGGAGTAGAGAGGCGGAACCGACTTCAAATTTG
GAAAGTAGCTATGACTTCGTACAGTTCTGCAATCGTACTAACAGGTTGCT
TGCCATCCTTAACAAGTTGTTCAGAAAGATGCTCTCTGAGTTTCTCAGCT
ACTtcaggattcagcagtgacatgaaagtgttgggatcatcatgatccag
tccaaacctatttaaatgtgagctcatattagattcaatctctttgtttg
tttgacaaaatccatttcttgcatacttgttgacaaattcttcttctgtc
ataatagtacatgaagaggtatttctgggcatgacaatttgccatccacc
atcttcaacacagctccttattgcagatggaagactcttaatgagtcttg
ttttttgaggcaatgaaagaactctttcttccataatcaagaaaatgaaa
ggatgGCTTTGATGTCTAAAGGATGGCTTTGTTGTCTATGTCcagggaca
tgaagagtatcagcatggatctcacaagtgtggcggggaaaatggtataa
ctccggatccaaatggacttactgctgagttcaaatgtcgctagatgcgc
gctgaagagatgaagagaatgctgcatgtttcgttgaaaaagtccatcag
ggagccaagaaagggaggaaatagtgacaggaatagttgtgtttgtcatg
gaagacatgggtggttatgccagagatggcgatgtggtgtggcgtctggc
tgtctgtgtccaactgttccaactttttacgtgttttttctggcacaact
tctCTAaggtattacttatgcctagcattctcgtgttaagagaccaaaaa
tgaggcctaagtatttttagccaaataatgatgccaaaatgacattacct
tttgatggcaaatgagacttttatatttctacgcgaggcacgtaggaatc
gtcctccttatggtgcaataattgcactataaggattaagatggagaaag
ctagttatggtgcaattattgcaccgtaagaaaaggatggggaTATGTAG
TTTGTTTGttggagttaagggaaataagcttttctgtcaaacgcatttgc
cccctacagcattttggcttagatttcataattttttctctcttgccata
gaccaaaactgaacgtagttgtgggccgtgaggaaattacagtcatattt
tcggaattcccgtatgctgtaccaaatggtatggtatcatcaggcatacg
aatgtctcgtacctacatacctacttggttagaagttgaggtcctttccg
tggcatgcaggaatggaaggagtctcagaaagtaccgattcctgtatcga
agctttttcgtgtttaagccgaacggcttacttttggaaaatggcttaat
ctttaaattaagccactttctcaagaggaagccgtttcgatccaaaacgg
ctcactttagaaaagtggcttagtcttgaaaaagagtctctctgatacga
ttaagccgaatcacatgggaatcaataacgttttcacgagaaagcttgaa
agtatgccgctttatgaagagtaagccgtttaagcgtgaaatggcttact
cttcataaaacggcttatttttaaaagtaagccactttctgaagagttag
ccgtttacgctcaaaacggcttactcttggaaaatggcttacttttcgaa
aagaaagcccttgaacggaatcagttacttgtttttaggaacatgttggg
ctaattaattacagaaaaatcaaagcaactaccgtacatctcatgtgtac
catacctataaaagttttaattttttttctttcgtcggcaaaccaacgct
cctttcacacttacccatcctcatactacgtgaggtaggtaccacttgtt
ttgtggaggtcaaactaggtatggtacaatacctacgagtactgtacaga
gctcaacttccatattcttcatgaataagccatattaaatttagttgcca
tgacagaggctcttttccctcaactcTGTTTGAACTTTGACCTGATACGG
CTAATGCCGTTTTCTATAATCAGCTGGCATCACAGACTACGAACTTTTAT
CGATCGGCTTGTAGTAAACGATGCTCTCTCTTACTCTACTCGATCTAGGT
AACTTCTTATCGTACAATACCTATATCGTAATAGCATGTAATCGCACATT
ATTATTTAGTCAACCGTCGCCGAGATGTCGCCGGGATGTTGCCACCCACA
Gcaagatacaggattttgcaattcctttaaggtaattcatctttttctca
gtggaatacctttgattattatatcatttttggggtctatcaacataatt
tggactccatctcgtgtacacgagtcgattttttttggcgatgaagaaag
actattgccaatagttccacgtaggtccaaatcgttctcatctattgccc
agtaccataccatacaatagtgccaacagctcagccgatcatggcactag
atggcactaaatggcactaaatggcactaaatggcaaaagatggcactag
atggcactagatgacactagatggcactcgatggcactagatggcactag
atggcactaattgattacgatggaaccagtacgattgtgtaggatggaac
tagatggaactagatggcactagttggaactagttcgcattagttggcac
tagtgccattcttgtgtggcactagttcgaactagtgccacactaatgtg
gcactaattggcactaattggcactagtgccaaaaggtttttgagtgttc
gacatgcgaagctagagtggcatcaaaattttcgaatcgccaaattaagt
cccattactgtgtcttgttgtttcgaaataatatattctacattatataa
aattaatgtagacgtattatctagagggaggtacacaagttattcaagca
tgacactacctttcaattttatcgaaatccagtatcttgCAGGCCGCCAC
CTACAACATGTTGCCACACCTTCGCCAGGACCAAAACTGATGAGCATTGT
ACAGTGTTGTACTCTGTTGTACCGTAGTTTGTTGTTATACGCAGCTTATA
CGCAGTTATACGCTACCATAGCTATACGCGCAATACGCCTGCTATACGCC
TGCTATACGCTCACCCCACACGGCGCTCGCTGTCCCTCTCACAATGAACT
AAACAAAAGGCATGCCTCGCCAACCCCGGCGCAATAAAAAGGCTCCCGTC
TCCCGCTCCCGACGACAGTCCAATTCTAGCTCCCGTCGTCATGCCTCCAA
AACTGAACGACACAGCCGACGACGTCGTCATCGTCGACATGActcgtcct
cttcctcctccagcagcagctccagcagctcgtcttcttcctcctcctcc
tccGAAGGCTACACCCAACAAGAAATCTCCCACCTGTCCCTCCTAATCGA
CTCCCTCAACCCGGAAGACGCCGAAGACGAAGACGAAGCGTGGGACCCCA
TCCGAACCCACCTCGATtccctcccccctcccctcctcacgctctccctc
cACCACCGCAACGCCCACGACTCCACCCCCCTCCACGGAGCATGCCGCTC
CCAACCTCCCCCCGACGTCCTCGACGTCCTCCTCGACGGCTCTCCCGAAA
TGACCATGTGGAGCGACGCCTTCGGCTGGCTCCCCCTCCATTACGCCTGT
GCCAACGGAGCCACGCCCCAAGTGGTCCAAATGCTACTGGATGTCTTCCC
CCACGGCGTGGTGGAGGTGGACAAGCGAGGGCGGACGCCGTTGCATTTCG
CATTGGGAAATGTCTCGACGGTGTCCCTTTCGACGGACATGACGCGGTTG
CTCGTTCGTCCCATGGGGAGTGTGAGTGCCGCCAGTATTGCCGATGAGAA
TCGAATGCTCCCTATTCATTATGCGTGTGCGTATGGATCGTCCGCGGAGG
CCTTGCATGTGATTATTGAGGCGTACGATGAGGGGTTGACCAGGGTGGAT
TTTAGGGGGAGGACGCCGTTGCATTTTGTTATGGGGAACAGTGATCGAGA
GAATAGTGTCGAGGTGTTGCGGATGTTGTTGCACAATGTGTTGTTGGTGG
AACGAGAGGAAGAGGAACAAGAATGGGAGGAACGAACGATTGGGAAGGTT
CCCAGGCAGAATATGAGACACAATATGATGAATGTTATTGATCAGGAGGG
GAATTTGCCATTGCATTTGTTGTCCAAAAAGGCACGGGATATTACCAAGC
AAGAAAAGGAAATCCGTGCCGCACCCTCCATGACGGACAATGGAGAACAA
GATTTCGAATTGCAAGAGAAGTCACGGAGTATTGTCCTGGCGAAAGAACG
TATACGCAAATGTTTGCAGATGTATTTGGCGGCAGAGCCGGAAACAACCT
CCAAGTTTTTGAGTGGGGTGCAATTCTTACCGGATTGGATTCGAGATGAG
GCCGTGTTGCACCCCACGATACAGCAGATGTTGAATGATCGTATTTCGCA
TAGGTTCCCCACCATGATTTTGTTGTTGGATTTTTATTTGAATGTTGCCA
TTATTGGGTGCTTTACGAAGGTTTCTCTCCAAAGTGCAGAATTGAGGGCC
GACGCGAAGAATGTGAGCATAGAGTCGAAACGGGTAGACAGTTACTTGCT
GCTGGTTCTGTACGTCGGATCTTCCTACTTTGCCCTAAGAGAATTGTCTC
AAGCCATATCAATCAAGCTCCAGCGAGGAATCATTCCCTATTTTCACGAC
GTGAAAAATATACTCAATTTGAGTTTCATCTTCCTAGTGTTTTCCTGCAC
ACTTCTCATTCAGAGTGGTAAAGGAAGTGACGATATTTTCCACGAAGGGT
CGGCAATTACCCTTGGTGCATGCTACTTACAGATCTTGGCATACCTACGC
ACTGTCTCGATTGACTTTGCCGTTTTCATATCCGGCGTGTCTCATGTGAC
AATGCGATTGGGTGCCTTTATGAGCATCATGGCTATTACTATACTGGCTT
TTTCTCAAATGTGGTATACCGTGTTTCGGCAGACCACAGTTTGCCGCGCG
TTGAATGGAGAAGGTGCAAACTTAACGACACTGTTGGATGATTTAATCTT
TCAGTATTATGACGATGCCTTCTTTTTGCCGGAGCCGGAGATCGTGGAAG
ATTGCGAGCCTCAACTTGATTATCCCTATTGTGAAAACTTGGCATGGTCA
ATATACAAAACCTTCTCCATGATTTTTGAATTAGGTGACGGGCTGTTGGA
ATTGAGCACCATATCAATGATACTGTCACTGGTGTGGCTTTTCATTGTCG
TCTTGATGATTCTTAACTTGTTGATTGGAGTTATTACGGATTTATTCCGA
TCTGCGACGAAGGATCAAGCTGCCGTTGTATTTTGGAGGAAGCGGCTGGC
GTTTGTTACGGATATGGTGAGTACAATGTACGTTTAATGTTTGTATCAAA
ATTCTACCCAGTTCTTACTAATCGATAACTCTCCTTCTCGTGATGTTATT
TTTCATCGGTGTGTTTGTCCAGGATTGGGTTATCAATGGTATGTGGAAGA
AAAAGGCTTTCAACCTGTTCCGATGCAAAGTTAAGAGGGACGAAGAATCA
ACATCGTTCATACCAGCAGCAGAAAGGAAGGAACACCCAACTCGTTCGCG
AGCAATGTGGAACAGATTCATTCGGTCGTTTGGTAAGCGTTGTTTGCTAG
CAACACTCACTAGATTTGAATTCGGAAATGAACTGACGGCACAATATCCT
GCTGCTTTTTGAAGATCCATCATCCGATGGTTCCTTCCTCATGTTCTTGC
TACGCATCACGGTTTGGCTCTTTATCGTACCTATCTGGCTAATACTCGGA
CTCCTCACGGCTGGATGGTTTTGGCCACCCCAACTCCGCGAAGAGCTTTT
CAAGCAAACGATTTACATCCGAGAAGAGCCTCCCGATGTGGAACGATTTG
AGCGCTTGGAGTTAGTGGGGAAAGATTTGACGACTGCTAAGGATGACATT
GTGAAACAATTTGCGATTGATCGTAAGGGTATGAAAGCAGTGAGGGAACA
AGCGAGGACGGCTAGGACGGAGATCAAGGAAGAGGTGAAAAATATGAAGG
TCGTCATGTCTAATTTGTTTGACATTCAAAAGCAAGTTATGAAGTCTCTG
TAACATTTGTATCATAATGTAAAATCGACAAGCTATAAGGAGGGTGATAG
CCTACAAGAGTGCATAGCTGTAGTTGTTCTCGACTTGTTGTCATGCGCTA
GCTGCCATTTCGTTCGATTTAGCAGCGAATGACACCCATGATAGATAGCA
CAGAAGCGGCGTTTTTCCAACTGCCACATATCAACACCACAATACAGACT
TCGTCACTCATAGTTTCATTCATTCTTCAATGCAATCAATACTGCTGCAA
GAGTAACACACTTGGCAATCTCCACCACAAACTAGATAAATTCAGGATTT
TCCTTATGCCATCAGAAACCGACATCTTCATCAGTAACTATGTCATTGTT
AATGCGACCTCTGGAATAATTTGATTTTGCCTCATGCTTGAGCGATTGCT
TTCGTTATGCTGCTTCTTTGGGTGACTTATGAGTCCGGATTGATTCACGT
TCACTTGGATCTAATTTTAGGAATTCGAGATGCCACGGTACTTTCTCAGA
GAGCGCATTGAGAAGATGTTCAATAATAGTTGCACAATTTGATCTGGAGA
GAATTTAGTTCATCTTAGAACATGCTATCGTGAATTGTGTTCGTTATGAA
GGTATTGTTTGTATGATACATCGCGGCATTAATTCCCATGGATTGGAGAC
AGGCTACACATTGAATCTGTTTATTCCAAGCGCACTTGTCACAAAAATGA
ATATTGTCGATCCTAGACAAATAAATGCAAACAAAATCCCAAATAGATTG
AGGTAACGGAAGTTGTTTGTTTTTCTAGGTTCAACAGTTTCGTGTTGATC
TTTTTCACCACTATGGATTTCTTTTGTTGCGTCTATTGCTTCCTCATTCT
CGTTCAATTGTTGTGTTACATCTTCTTCGTTGGGACATTCGTCATTTCCT
TCTCCTTTGTTGGGCACAGAATTTTCAACGACGAGCCCCATATTATTCTC
TCCTTGATCTCTCAGGAGGTAAACCACTGCCTCGGCAAAAAGAAGTGGAA
CTAAGAAGAACGTCCACACATGCATCGCATCAAATGGCTTCAAGAAATAA
TCACAAATGTCATTCGCACCACAATCCAAATCGTCCTCATCCGGACTATG
AACCGCCCCAAATCCACCAAGCACGGCATAATAATACCTATACAACATGG
TGGCCAATATCTGACTGTACGATCGAATCGCCCAATTCTTATGCCGGCGA
AACTCTCGTTTCTTCGCATAATATCCAGTCATGACGGCGCAAATGCCAAA
CACGATACCATAAAGGAAGAATGCAATCCCCATATTGATCCCTCCCACGA
GTTGAAACTTCTTCAGACATATGAATACAAGGCCATAAAGACTGGCCAAG
ATGGCCGAAAGCAGTGACAACCTGCCGCTCCATCGATGAAAGGTGGGGAA
TCTCCGGCGTAGACACGGGATGAATTGAAGCGGGTAGAGCAGTAAGCAGA
CGAGTCCCAGTCCCATGTGTGCGCTGATGAAGAATATTCGGGCGGTTGTT
CTCCAACCCGGAAGGGGGGCCCGCCACCTTTGGCGAGGAAACgggggtgg
ggggccccggggggcggggggaggggagagggggaggagggccgggccgg
ggggggcgggggggggggggaggggggggggggcgggggggggggggggg
gggggggggcggcggggggggcggggcccccccgggggggggggcggggg
ggCCCCCCCCCCAAAAAAAAAAAAAtctgggtgatggacagacgagctcg
gcgacgtacgctcacagaggtgagcctgacctctcggtcaagctcattct
gtgttcggagccgccaacacccaacgaggcaacgcaaccatggattgatt
gttgggttgtttgtagatagttttctttgtttacgagtgccccagcacgt
cacctaacaaatactacgcacgcgatgtccgaacacgcgatttcctggca
gaggccttcgaggcggtgggacagaacctcctagccacagggacacccat
gccagcaataccagcggcggcaacaccgacgcaaacacaagagccggaga
tcagcccgagcatgcaggggggacggacccaccagaggaggacgcggaag
cctggctgctcgttacgggcgcatcacacggcgaaaccccagcaacaccg
gcggcggcgccagcaaccctgttcccagaagaaacaccgcccaccctccc
tcgaacgaatgcactggaaacatccccggcacgcctacgctgccgcagtg
aaactggccacacgcaccgatttatctgacggtaccaccgacggaatggg
cgtggcaacgcgacgccgggggcctctgcacgagccaaggccttcaaaga
acaagccctggcgggacccttccggctctttgccttcatgcagccgggca
atcggaacatcaatatcttccactccgcagccgcttacttcgaccccacg
ctggggacgactctgcaccaaaaacaatagccttcgaggggaccgatccc
cagggcaaggctgcatcccggtgactctgaaaccagagaagccatggagt
tggcaaaacatctctttcagttgcgaggaagcagacttcagggcattcca
cgaagatgccacgaacaaacacgcatggtaccaaccagacgggctaaaaa
caacacgccagcttcccacagtactcttcgtcccaaccctccttgcgccc
ttcctctcccaacaacagcgcacgccctgggacctctttctcgaggtaca
aggtatcattgcctccactgccaaccccattggggcggaggaggcagagc
tggtaaaggcgtggacaatggctgcgcccaatccgcggatgggagcaaaa
gcctccttagcatggacctcgagcccatgctcgccgatcccacgctcacc
gagtggatgcaggcccgcctcaatggcaccctgggggcaccgcggccaac
agcgcagccaccggcgcagccccacaccgagcaagccaacaggcttgccc
tcgatagcatatccctacgcaccgctgaaaccctgagggcggtcgccgac
gcactcaacagaaccaccaccgcagcaggcgcaggggcactatcgccctc
ggcagagggcaagaaacacatttacaccagctacgagatcgcagcgctgc
agggtttctgtggggtgacggaggcaaagggaataccacgcatctggctc
acctttcagacggcagaaaagcagatgaggtaagggccaaccttaaggaa
gggatgcaggccttcgccaaggagcataactgcgaagctagacggtggtg
tgtttttgaaaagaaaacgcttgacgatatcgtcgacctaaaattcaatc
cggtggcggcaccgcggttctaaaatcagcagggctaggtctttctatcc
tcgctgtcgccctatcagcgcagtgaacgtgagcactccctccagcggga
ggaagcattggcggaatccaaagggaatcgaacgctggaggaggctttca
aggcatccaccacagacgtgaagtacccaccgcccacgtatcatgaacta
cgcctcctcacagctacccacgcaggccttctcgccgccctctttggccc
tcggtgcgaccacttcctaaaagtttggaacatctacaacataatgaaga
atgaggccgtcgaagaaaagagacatgacttctcagccacactctgccga
cagatagtgtgggcaattctggacgatggcagaggtttctttaaccaacg
ccacatccagacaagttcaagctcccacgtgacaaaataccattcccgac
gccacttctggatgcaatatacccaaatgtgagatggcaggaaccggtgc
atcaagcatcccacagcagtggatgacgaggggctcgcccaggacaaccg
atggggccaaggaacaggcacacaacctttaggtttcgctggagtcccag
caggattaacccaatcctctccggtgccacactttgggcttgcacttccg
cctcctccagccagctatccaccggcaccaccaccgccacatgccatggg
gccaccccaccaattccaatccaggggacaagggacgcgtgcacccgcat
cccaaccagacaaattggaccacgtgcacccggtcctcaagggccaccta
gcctcctaccacagcatgttcaaaggaagcatgatgttcgaaagtactta
aggcggccaacctcacatgggaggacctacccaagctaacgggtacacgg
acgaccgcggaagaaatcaattgtgcttcaattacatctgcggacggtgc
acgctccgcctttgtagactgcgaaagggacatgcaccgaaggaaaaaat
ccctgacgcatgggctgagggcctatggaagcaaatcgagccagggatac
ggtacacaatgcaagccacggcgccagggtcggacgcagagagcccggcc
caaaaggcaaaagatgtgacatgaggggttggtctggggccgccgcggtg
ctgggagcacagcgggtagcagtggcggaagcattggtgaagtttgagca
ATCCATCACAGCCGACACGACGGCTACAACAACAACAACACACACGGAGC
CGGCAACAACGCCGAAAGGCAAACACACTGAAAGAGGCACACCGCCGGCT
GTTGAACCATGGAGAAGGTAAAGACATTGTTGCCGCGCTTAAAGCGCCGC
TTTAAATTAGCATGCCACTTGTGATTCTCTATTGGCGTGCTACTGTTTTC
ATATGCCTGCCTGTTTTGTATGAACACCCTGCCACGACAGGGTGTCTGTT
TTTGTTTTTGACTGGCGCAAACGCCTCTGGCATTGCTTGATCAAGCGTAA
AGGGTCCCGGCTGGGAAGCACACTCCCAACCAACAACAGACACGAACGCA
TTTGCTTTGCTTGCTGCTGATGGCGACAGCTCACAGAAATACTGCGCCAC
AGCCACACTTGTTGTTTGCGGCAGaacccgccctggcaaagagcccacca
acgagcaaactcgccctggcaaagagccCTCTCAcgagcaaactcgccct
ggcaaagcgcccactcgcgagcaaactcgccctggcaaagtgccgatcca
cgaaccaccccacagaggaacagcgccggcccttcacccgctagacgccc
cacgacacatcacgggggaagtggtcactggattagataaggacaagctc
cgactgcagaacaagcgatcacgacgaaaagcaaatgctacagccagctg
tctcatactggacaacgcgatgagggccaacacacgctgcctgatccgcg
ccctagggaccctaagtttcaaactcaatggctccgagcaacctcgccct
gtatcacccggcagctgatctcctacttcagtacgccacaaaagggtgcc
caacgcgaaccggcacactctggtcggtcgaggaaatggaggccgccatc
tcacgggaccacacccatcagcccgccagcccgaagcccttctgcaactc
aggcgggaaaccctggacaaggtaaataagggacaagcacgactcgccag
atgggaagacatcaaagccaaacctcctcaggagctcaagatcagcccta
tagctatgatcccacacaagtcgcgggataccgggcaatacttgacctgt
cgctcaatatcaggctgcaaggaaggacagtaccctccgccaacgaatct
acgataaaaacggccccacacggagcgctggaccaaatggggcacgcctc
tcaagaatcgcccacgcatttgcggaagcacccgaggacacgaagatctt
cctcgcaaaatgggacatcaaggacggcttctggcgctttgattgcgaag
aaggccaggagtggaactttgcatacgccctcccatctgcagacccgccg
gccaagtcgagctggtggtcccaacctccttgcaaatggggtggatcgaa
gtctccaccctatttctgcgccgcctccgagactgcgcgcgatatcgcga
cggagtacatggaaactcctatcggctcactgcccaataataagttcctg
gcttggacgacagacagtgacgacgtccgatcactcccagcaaaggcgac
acccaccgagggcatgtcctatatcgtcaagtttacatggacgattatat
tggacttgcaatgccggcctcgcaagaacacctgtgccacgctgccaacg
cagtaatgcatggcattcatgacgccttcccgcacacgaactcgacacag
aagaccccatatccttcaagaaactcaacaagggagacggaacatggctg
ttaaggaaagacatcctaggtttcactttcgacgggacgcaaaaacgctc
tggctggaatctccaaagcgcgaggcgctattgacgactctccatacatg
gctacgagcaagcagggccacgaacgccggcatccctttcgaggaattcg
agtctatcctggcaaaattgcgccatgccctcactgccattccagcagga
aaggggctgctctctcggtaaaccgttgctgcgcaaacgcccaccattag
tattcctccaccgaaaccaaccgctccagacggctgtggctgacatccgg
actctcctgagggagtcgaccctcttgccaacaaaatgctacgaactcgt
atcagactggccagatttcgtaggcgctaaggacgcatctaagcatgggg
tgggaggcttcattgttggagaagcactggcgtgcacgcctacaatcttc
cgcgatggaatggccgcctgacattaaggcggacatcgtatcaacggata
accccgcgggcagactcaccaactcggatttgaaatggccgggctcctcc
tcttgtggctagtgatggaggatgtctgtaccctgtctccaggatgtcat
gtggcgctgttcagcgacaatagcccaacagttggctgggtagcggatgg
cagcaaaacgctcactgtggctgcccaactgctccggccctcgccctgcg
ctcaagaccaagggcgccgcccttaacaccttttcatgtggcaggctgtg
aaaatgccatggcggatattcctcacgccgtggggcagcaacccacaatg
ggcatgcgaaaccgatgacaacttactaacacttttaatgcaaaattccc
actccctgagcaggcatcctgagcgtataccgcccttccttcgccatctg
tatgcgcgtgatttccgtgctgcggatgacggctttttcaatggacgagt
ggaggcgactcacccaaatcgggagatatactggcgccattgggccacct
actccgcggctgtgggaatggacccttacttatcgccggtccctttccaa
gaccaaatccgcctcctcaccggattcgccgccagggttcgcagtggata
ctacggtagaaaacaccaagtctcagctggcacggtcagtaaggctatca
cggccgctggccagacgatcgcaatggagcgaggtgtgaacccgactaaa
ctcgagaattccaaggagctcctaccacagctagcgcagactctagacgg
ctggcgcaaagaggacccgccaaccacgaagcagctcccggtcgagtcag
acgctccagaattcctcgcagccgccggcgcaaaacctggggcaaccgaa
cttgtcaaggcagttggcgactggacgctaatcgcttttattacctcctc
cgaattggggagtacacaatcaaaggatcaagaaacgaatctaaacagac
cacccaattccgatgagggatgtcaccttcttccgaaaggacaagaacgg
taacctgaggcaactcagccgcacgctcctgcatgggccatcctctcgcc
gatggcgcaactctcaaacttgacaaccaaaagaacggttggaagggagt
atgtgtgcatcacgaggcaaacgggatgcatacttctgcccagtacgcgc
actagcacgccgatacacacacatatcgcgacgctggcaaatccaatgga
gcaacactcctctcagcttacttcatcgacggggaacggttcgacgccac
cgacaggaacattcgagacgcactgaaatgggcagcaacagcgctggact
acccgagccgaagggcacacccattgaacgcataaacacgcactccttac
gcagtggaggcgaacgcctttatccctttcgggcttctccgaaatggaaa
tccagaaaatgggccgttggcgcagcgccacattcatggaatatattcgc
gaggagctcgcctgcttctccgcaggcatgtccacgaaaatgaggaagaa
gttcggtttcacaatgtagcaggcggagcctacacggatgtgacaaatga
actccttcacactccttacaccgtcaacacttcagcgccagcggcttaac
caccggcgcctgttCTTTTCACAACCTTGCACTTGGTTAGGCACAGGGCC
CTCCCGCTCCCAACATAGCATGACGGTGGCACATTTCTTGCCACCCGAGA
ATATAAGGAGCAGGGCGCATTCCAACTGAGGGCAACACGCCGACGCGTGG
CTTCCGGGTTTGTATTTAGTgtgcgaatagccaggtcagcccgcctgata
cagcgtcctgccggctattcgcagggggggcacttcaccaagtcccaaat
accccccgtgtgtgcacacaagacggtacacacgaatgggcgactggaga
gtctttggggcttggggatttaaacccagtataaatccaccagtgttttg
gcaccctcacaactacactatccctccgctttctagtagtcagtgatgtt
tccaacaatgtttgtgtatccgctgctcgtagggtgagtcgagcaagaac
cacggtccagtgcgcagcacttgatctgggtgatggacagacgaagctcg
gcgacgacgccacagaggtgagcctgacctctcggtcaagctcattctgt
gttcggagccgccaacacccaacgaggcaacgcaaccatggattgattgt
tgggttgtttgtagatagttttctttgtccccttccccaccctttaacca
atgggcgactggagagtctttggggcttggggatttaaacccagtataaa
tccaccagtgttttggcaccctcacaactacactatccctccgttttcta
gtagtcagtgatgtttccaacaatgtttgtgtatccgttgctcgtagggt
gagtcgagcaagaaccacggtccagtgcgcagcacttgaCAAAAAGGAAA
AAAACCAAAAAAAAACCCACATCGACCAACTTTATTTCTCACGAATCAAG
AATAAAACCACATCTCATGACGACCATCCCAACAATCTCCCTCGCCGACC
CTTCCAAACTGTCCATAGCCCGCGCAATTCACTCGGCCTGCACCACCACA
GGCTTCTTCTACCTCATCGACCACTCGATCCCTCCTTCTCTCACCACCTC
GGTCCTACACCAATCATCACTACTCTTTGCGCTGTCACCAGACGAAAAGA
ACGCATTGATCGATTCCGTACTGCAACGAGGATACACTCGCTTCGGCGAA
GAGAAGCTGGACCCTTTGTTGCAGACGAAACGCGGTGATACAAAGGAGGG
GTATTACATCGGGAAGGAAGTTTCCATAGCGGAGAAAGATGTGAAAAAAT
TGCGTGGGCCGAATGTATGGCCATCTACTGTCACTTGTCCTTCGTGGACG
GAAGATCAATGTACGGAATTTCGGCGTGTCATGGAAGAATACCAACGAGA
GGTGATGCGAGTATGCATGGATCTTCTTGCGGTATTTTCCTTGGCAGTTG
GATTATTTTCGGGGGAGGAGAAGTTCGATGAGAATAAGGATCGAATATTC
CAACCATTCTTTTCAGATCCCACCACCATGATTCGATTGCTACACTATTC
CGACGAACCGAGCGTACCCGAAGAGGGAGTATTTGCTTGTGGGGCGCATT
CGGACTATGGGATGATTACACTACTGTTAACGGATGATAATCCTGGGTTG
CAAGTCAAACTGGAAGATTCTTGGGTCGACGTACCACCTCAAAGAGGAGC
ATTTGTTGTAAATATTGGCGACATGTTTGAACGGTGGACGAATGGAAAGT
TTTGCTCCACTGTCCATCGAGTAATTCAACCTGCAAGTGGACTGGAGAGA
TACTCGGTTCCCTTCTTTTTTGAACCGGATTTTGATGCACTGGTGGAATG
CTTGGAGATGTGTCGTGGAGAGGAGGGGTCAAAATATCCTCCCATTACAG
CGGGTAGGCATTTATTGAATATGTATGAAAAGACACATGCTGATTTTGAC
TATGGTGGAGGGAAGAGTGAAGATCGAGTTCGATGATCGAAGGATTACCC
CCAAACCTGTAGGATCTCAGGGTTGACTTTGAAAATTGATATCAGTGGGA
AGAATTCCTTGACAAAAAACTGTTGATTACATTATCAAAGTGTTGGATTT
GTGACAAACTGTTACGACCAAGTTTTGTTTGGGACATAGATTGTACAATA
CGTTCTGTCTGAATCAGCGATATTTTTCAAATTTATAATGAAAGTGATAC
ATTGCACGATATCCTCTCCAAGTGACAGCGTCCAAAACTGCAACGCACAG
GGTCTCAAACGTCATGATCCGGTATCAACATTCAATGGACTTAGCAACTC
AATAAAATCGTCTAATTTCATTGTGCATTCCGTCTCTGTCGTATCGAATG
AAGGCATAAACAAGATGAGAAAACATCTCGTACTCGCTGGTTTCAACTTT
GTCAAAAGTAAGGTTTTTCAAATGGGCGTCGATGCGTGAGCTCAATGCTT
CCCAAAGGATTGGACAGGTTGCTGACGCATATGCATCTTCAGCAGTTTTC
CTTTGAATTGGAAGGCAGAGACGAACAAGTTCCTTGACAACACAAAAGGC
GCAATTCCCGAAGAGCCCGACCTCGATCCATGCCTTGAGCAATTTTTCTG
CGGTTTCTTTAGTGTTTTTGAACTCTTGCTCCATCACAAATTGCAACACT
CGTATCACAACGATTATTGGGCAACCCTCCCAATCGTATTGGTCCCACGA
ACTGAGCTCTTTGATGTCTTTATCTGTGACTTCTTGGCACGATTTCACAT
GCTTGTCCATCTCGAATTCTCGGAACCACGAGGCGAGCGTCGTGACGTTG
CCAGAATAGGCCCCGACAAAGCGAAATCGTCCAGGATCGTCTATAGTTTT
CCCATTGTAACGTGGATCAATGCACTTATAAAAAGTTTTCCATCCCTTCG
GGTTGAGATGTGGGAGAAGCAACCTACCTGAGGCATTTGCTATCAGAGAG
TCTAGCTTCGGCGATGCAAACGAAACTATCACGCTATGGCACTGAAACTC
CTCCATTGCTACGCCACTTCCAACGGCGACGACTAGGTCCGTCTCGATGG
ATTGAATTCTTTAGCTCCCGGATTCCGACTCCAGCTCGACGGAATCTTCC
CTCGTACTATATGGGCTCTCTCTAGGTGTCGAAATCATGCGAATCATTTG
CCCATTGTCTGATAATTCATATTTCCGATCGAAGTTACCTACCGTCTCAC
ATCCATAGGGCCGAAATGACAAAGGACTTTCAGAGATTGCTTGGTGTATG
TCACTCAATGCAACTTTTCCCCCTATTCCTATTGTGATGCCATCATCCGA
CGACTGGTGTTCCAAATAGAAAGGTCCCTCCTGTCCAATCAATGTTGCTG
TAATTTCTGTAAGGGCTGCCTTCATAGATTTATGATAATGATGTAGTGCG
TAGTATACGACCTGCGACGACATATCCTCATTGTTCATCATTTCAAGAGA
AATCAACGACAGATCAACGCAAGAGCTCATTTGGTCCCAGAGTGCTTGGC
AATTGCATGACTGATAACATACCATGAAATCTTCATTGCAACGACGCTTC
TTTGCGATTAGGGGCTGCCTTTTTTGCTTACAGTGTCTGAAGGGTCGAAA
GAGTTGTAAGAGCTCCTGTACTGTAGCATGGTCAAAGTTGTCACGATTGC
CAAGCCCCCAACAAAATTGCTCCAGCAGATCTCCGATTTTCGATTGAGCA
GCACTCTGCGTTCGGTCGAGATCGTACTTGGTCGAAAATGACAATAGTTC
AAGAAGCCTTGCCTTTTCGTTTGGAATGGCGTCAATTTTCCCCCAAAAGT
CGTACTTTCTCTCACCAAGATAGAGAATGTTATCACATGCTCGCAGATAA
GTATCCATCTGGAGCTCGTGGAACAAAGGTATGAGCTTCATAATGCTCGA
CGAGTTTAACCATGAAAGCTCATCGCCTTGTTCATCGATCTTTTCGCCGA
CGATCTTTTCCTCTCCTGCGGTTTCCTCGTCGTCGCTGATGTAGAAGTCG
AATTCGTCGAAATCTTCCTCACACTGGAAGAGAGTAGCACAAGCTGGATC
GATGCATTCTAGGAAAAGTTTCCATTGATCGGGATCCTTGGTTGGGAATT
CGATTCGTCGGTTCTCACTTTCCATCATACCAGATCTCAGCATTGCGTCT
AGAACGGGAGATGCGTAGGCCAAAAGTGCGCCATAGCATAAAAATTCTTG
TCTGTTTCGGCCACGACCCACCACGACAGTGACGTCTGGCTCTTGACTCA
CGATTCGTTTCGTCGTTGGCGAACTCATGGAAATTTTTGAAATTGATCGA
GGTCGACGACGCTCTACAGCAAGATGCTTGTATTGATCACTAGAAAAGGA
ATACCGCTGTTAGCTGCGTCTGGGCTGTGGAGATGATAGTATGGACACGA
TGGGCAACTGTAACACAAGCAACCTTGTCTTGACCTCCCCTCGGAATACA
CCGTACACCCCAGAGTAAATGGCAACGACCATAGCCTCTACCAGCGTACC
GTACTGTGTGCAGCGCGCAGCCCAATGCTTGTCGTGGCACAATGACAACA
GAGACAATGACAGAGGGACAGACGATATTAAAATATTTTGTTGGTACAAT
GTTTACGTATTTCAAATAATTAAATTTTATCTCGTTCTAGCCCTCTATTG
AAATCGATAGTAAGATTTCAACAGTTAAAAGTATGCTCACGAATTCAAAA
TTCAAAACCTTAATGCTACACAAATTTGTGTGTGCCATTTGtaccatacc
ataacatacttaacaggtatgcctaccgtatcgtaccattaactaaacca
tacggaaccataccataTCTAGTGGACCAGTCCTCGCTCTGGGTCCGAGC
TGTCCGAGCCTCTCCCGAGAGCAGCACCCGCCAGGCTCCCGCCCACACAC
AATACGGGCTGGCAGTCTCTCTCACAGTCTTTCTCACCGTCTCTGGCAAG
CGGAGCTGATGAACTCGAGCTGACTCGAGAGACCTCTGGTGACTAGTCTG
TGCTGATTGTTGCTTTCAGCAATGTCCCATCCCTTGACTCTCTCAGTGAA
GAAGCCGAACTGAAAACTGCGCCCATATCAACTCACGTAATCATCTTAGA
TCATCTCTGTTCGTCCCGCCGATCGTGAGCCAAATCACCTTTCATGCTGG
TGACTTGACAACTTCGTGTCAGTAGGAAACGTGCCAATCTCATCGCCCAT
ACAAGAATGCATTTGCACTTCTCCCGAAAGTCATCAGTTCTAATTCTCGT
CAAACTTTCTCTGACCTGGTTTCCTCGTGCATTGGTTCATTCAACGCCGC
CTTTGTGTTTCGTTTCTACTACTGCAACGACCGGAGGGAGTGCAACGTTG
AAAAGGTCAATATCCACTTCGCATACAGCACTAGCCTTTATTGAAAACAC
GATGCCTAAACGAAACCACGTCAGTAGAAATAATGGCGTTGCCGAAACTG
ATAACGAAACAAACAATGTCGAAGTATCGAAGCAATACTTTTTACTCAAA
TCAGAACCCGACGATTACTCCATATCTGACCTTCAACGAGATGGCACAGA
GGAGTGGAATGGCATACGGAATTACCAAGCGCGTAATTTCTTACGTACAA
TGAAAGTTGGAGATCGTGCCTTCTTTTACCATTCCAAGGCATCAACGCCA
GACTTGACCGGAATTGTAGGAACGTGTAAAATTGCGCGAACCGCTCAGCC
TGATGTTTCAGCACTCGATCCCAACTCGGAATATTATGATGCAAAATGTA
CAAAAGAAAACTGTAGGTGGGATTCTGTTTTGGTTGAATATGAGCAATCA
TTCCCGGTTGTCTTGTCATTGAAAGAGATCAAAGAAATTGCGAGACAGGA
GCCAACAGGAATAATTGCTGGGTTAGCATTGCTGAAGCAAAGTAGACTTA
GTGTTGTATCTTTGAATCAAGACGAATGGAATGCGATAATGCTATTGATC
GACGCTAAGATTTCTATGTTTGATGAAAATACGGCTCCGACTAATTATAC
ACACGGGAACAAGAAACCGCGAAAGTAAAAGCTGGAAAGTACTTTCTGTT
GAGGTATCATCAAACGCCAAGTGAAGAGTATGAGTATCTGTTGGTGCTGT
CATATTTCGAAGTGACCCTACAGCTATGGTCAATTGACTTAATGGGAAAT
CAATGCAGGAAATGAGGGTTTGAAAATCAAACAACACAATTGGAGAAAAA
TGATTGACATGTGTGTATTTTGTAAATAAGTAGAGTTTCCAATTATTTCA
CATTAAAAGATAACGCTTGCGTGGAAGCGGCGCTTTGGGGTTGTATTGTA
ATGGATATCCATATCCCTCACTGCTACAAGTCCAATTTTGGTATCCAAGT
ATTGCAATGCTCTTAAACTGATGGGATCTTCTAATGCTACCTGTTTTCAG
CTTGTGATTTGGAACATTATAGCTGTAGTATAGCTGTGTATATTTATTAT
TTGAATGACAGACAGAGAGGTGCTAAAGCACATGTGAAATCGACTCCTTC
TCTCCCCCTAAACAAAACATTTAGGAGCATATTGGTGAGGGCATTATggg
catttatagtagaacaccaatcccacatggcagtgtacaaaaatttcatg
cagcaaggatgtggggccaaacatcaaggaactacttcagaatttgggaa
tgttttctccattgggttctacagaactggcagatgtcatcaattttgtt
gcccaattccacaacatcctggatccatacaattgtggccatgtcctcct
ccatgttgagagtgaagtattgaaccttgggactctacctcccaagagtg
ggcaaattgaagtatgataatgataaaatgtcacatgcattggccaaaat
actcttttgggaatttgattctgcacagcattgatacagtggacatgttg
gataaaatactagtgaatgaccaatcaaatccaatgtccttgacatttga
tggccaatttatggtaattgcaaaaacatctttgattatgccggaaagtt
tgcttcattatgcaactataaaagaaggaaagggattgcatatctgatct
ggtgacaaagctctactcaaaatctaagatgtcgtcaagagtctgacagg
gttaatgtataaaacagcagccttctcctgaaaactctgattgaggaagg
ccacaaaaggctctcctaccaccaagatttccaattttaacatggccatg
ctaattgcagaatcCACTGTCGAAGTGTCCAGGACGAGATAGCAACACAT
GAACTATGACCTGCACAATTCCACACCACATACTTACAACATCACCATTT
AAGTCTCACATGTATGCGAGAGATGCTACAACATATGTTACTAATATAAC
TGATGATTTGAAACCAATCATACAGGGGTCCTCATAACAAAGACACCACA
Caattatggcagaattcagcattactctggaatatttggaaattttgaca
gtaaTGTCTAATTCCACCCATTTGGGTTTATGGACTTGAAGGAGACGGCT
AGATCATGGCAAATACTGGTGGGAGGAACCAAGTTAAGCTCAGTGCCAGG
GCCAGGGGGAAATTTTCACATGGAATATGCACCGAGCAAGAATTTCACAG
TGTCCAACCTCAAACAAATCATATCATTAAGGCATTCAATGGTTACATCA
CATACTTGATTGTGGTGGAAAAAGCATTTAGTTATGTATGGATATTTCTG
ACAAAATCATAGAAACCACCAGTGGGGTTTATAAGctaggttgtaaattc
cagaggaattccataactttgtcagtaatgtgattactgtggcacgggta
gtgagatcactgtcaaggaattacttaagtacttttagtaggatacttaa
gaagtgtgacacaatgacatcattaaataaggctcattttgacaaaattt
accgtaatattacttgaacatccagtaattactgcataaattcaggGGTA
CCAATTCAGGTTTgtgacctaagccgttcgggagataaaattgatgaaat
acccatagcgtagatacaggtagtagagattgttgttgttggtaaattgt
gagcttatcatttaggttttacaagtgagacatgcatcatgttcgaacaa
gacataaatgatcattaagagattggcagtgatatgtggcagttgcatga
ctgccccatatccaactgtcttaaaggaactgtcccatgggaaggttcct
gagaaggaaagttgccagtggatattcaacctaagaaaacacctacaata
tgtatggtggattcttaggaaggaaagtcttgattggctatggtttctgg
gaaactcatatcctatgactgttgagtccttcctttgtatgaaacaatgt
gaaggagacctatggagttccacttggaagctccagatttgtggcctatg
tcagtttgtcactcattcctgtgtttttgaaacaggaacccaaattggaa
tttacatcctagAGGGTGGACAAAGGGGGGAAATTAGCTAGGAGTGAGCA
ATGGAGGTTTATGACTCACAGGTAATATGGTTACACAGTGGAATCTACTG
GTGATAGCAGTCCCTCACGGAACAGTCAAGCGGAATGGTATGAATCAACA
TGACACTACAACAACAGCAACACCTAGAATGTCATGACCACTGACAATAT
AACCTGAGCTTCCTGGTCCCTCTCCAATCAAAGAACCTCCGAAAGCAAAA
TTATTTCCTCTTAGGTTACGTATCAGTGTGGCACCATTTGACTAAATTGC
TTTGTACATGACTGAATCGAATTTTGCATTTTCAATTTGTCCAGATCAGA
CATCTCTAACTCACCTTTGCCACTATATTTTGCAGGTAGATCATAGTaga
tcattggcaggatgtgctccaagacctttgcatgtcaattgtgcttgaaa
agttgtacatccaccctagcaccccatacagtcatgatcattcccacttt
ttctattttactgcatctgcctttatctcttccatttgtggaatttttac
tgtcaCATTCCCACTTTCAATGTCTGCCCCCAATGTAGTAGATCCAGTTG
TATCTGTTCTCAAATCTCTTGGCAAAAATGGTGGTGCAGTATGACCCAAC
AATACTAGTCCCTAttttgtctctttgattgttacacaattttgtcaatt
ttagttcagccacttcatcaaatccaccaactaggatctcttgtcctaag
CACTCAAGCTTTAGATTAATTAAtcaggcatggtacatgactcttctcaa
catgcattgtcACTGTCATGGAAGTTACTATTGCAATTCGTCACATATTA
TCTACTATTAGTGTATCTAGATGTATAATAATCTCAGTACCTTTTGTTGG
CCTTTTTTCTATTGCCTTATAATGACAATACCGTCCCAGAAAGCCAATCA
GAGTTGCCCTAATGAATTGAAATCAATGAGATAATCTCCTTATATAGAGA
TGTATTAAGCATCAATGCCTTGTCTTGGCTTTTTTCTATTGCCTTCTTGC
AATAATTATGTCAGCCAGTCTTTGGTATAATAACTAACACGATGGTTACT
TAATGTTTTTGCACCACTAGTAAATTTTTTGTCAAACATCATTGTTGTCA
AGTTAAGGTTCTACACATCATCATTAATCATGTGGCTCAGTCAGAAAGCC
ACATTGTTCCCTTCCGCCCTTCCAGGAGTGCCCAAGGATATCATCCTCAC
TGGTTTGTTTAACTTGTTTATTTAGTTCCATACCAATACATTATATTGCT
ATTGTGGTGTTCTCATTTTTTAAAGATTGTAAGCCAGATCTACATTACAA
TATCATAGtctttcatacttgtagggtcaagatgatgtgtgcaagacctg
attattgccccatgcctgttgggccacaaccagctgccagctGTTTGCCC
TATAAACTTCAAGTGCCGTAAAACGAGCATTCCAAGGACCCCACACTCTA
Aggccattaacaagcgagcgtgctaaacgcagggctaacctcttttttga
gctcattatctattattaagccctcccgagttgtgtcaacgtccgcgctc
gcccagttttttccgattttttttcgcccggagcgctaaatctgatttcc
atgcgcaaaaagaggcttctttcgcacggagcgctaaagctgtcgcccac
tcatttttgGagcgacgcgttgcatctggcgttcgtacgaaatgtaccag
attctacagaacgcaaaaaaataaaatcgcgccactactctcctactaca
acatgagtatttccgctgccgccgccgcatcacctcgatctcggccaata
ccgtcacaacaccaggtccgccacgatcggggtcacggcatcatcaccca
cgaccatccctccgcttggttcggtcagattccccgtattttacgaggaa
tcacaccacttctacaggccgaattatgttacatggccaccatcatggcc
gggagggggaaagaaggaattccggggcaggtaagttcatttttgaattc
aatcctctgccattttttccaataaaacattaaatttgtttccttgttgc
tcttccttaggtggtcgcctaggtttcgctaggttgccttcctgctttta
gtggtaatgcctcaccatccactctgaagacttaactcaactattaaaaa
gtgatagccttggtgaactacgtcacaacaatatgtgttgctGGGGGAGT
TTTATGAGAATAATGATGGAATATTCCAACCAATATTTTCAGATCCCACA
GCAGTGATTCGATTGCTACATTACTCAAACAAACCAAGCATTTCTGAATA
AGAAATATTTGCTTTCGGGGCACATGATTACACTATTATCAATGGATGAT
AATCCTTGGTTGCAAGGCAAACTGGGAGATTCTTTGGTTGATGTTCCATC
TCATGTAGCAGCATTTATTGTAATTATGTGTGACATGTTTGAGCAGTGGA
CTAATGGATTGCTCCATTGTTCATCAAGTAATTCAGCCTGAAAGAGGAAT
TGAGAGGTACTCCATTCCATTCTCTTTTGAACTGGATTTTGATGCAATGT
GGAATGCTTGAATGGGTTGCGGAGAGAATGGGTCCAAATAACCTCCCATT
ACAGCGGATAGGCATATATTGAATGTGTATTATCTAAGGGGTGCACTAAA
ATACGTAGTATCTCAGGTCTGATTTTGACAAATTGATATGAAAAGGAAAA
GACAAGGTACAAACGAGTTTGTAGAAAATAAGAATGCACTGATGTCCTAA
ACGATAAGAATCTCAGTTTGGCTTGGGACATAATTGTATAATACATTCTC
TTGCATAAGCAGCGATTTATTTCAAATTTACATCTAAATCTTCCATGTAT
CCAAAAGACAGCAATACTGCCAAAATAATCAAAGGTTATCACATGGTGAA
TTTTGGCAAAACTGAATACAATGACCGCAATGCGCCAACTCAATATAATC
TGCTTTCATTGTGCGCTCCATCTGCATCATATCGAATGAAAGAATAAACC
AGATGGGAAAATATCTCTGATTCATTAACCTCAACCTTGTCAAAAGTAAG
GTTGTTCAAATGGGTCTCGATGCGTGAGCTCAATGCTTCCCAAAGGATGG
GACAGGTTGCTGATTCATAGGCATCTTTAGCAGTTTTCCTTTGGATAGGA
AGGCAGAGACGAACAAGGTCTTTGACAGCACAAAAACGGCAATCTTCCAG
AATATCGTCCTCGATCCATTTCTTGAGCATTTTTTCTGCGGTATCTTGAG
AATTTTTGAATTTTCGCTCCACCGCAAACTGCAACATTAGTGTCACTTCA
TCAATTGGCGGATGGCTGTGGCGGACATCATCGAAAGATAAACCAGTTTC
TTTGATGTCTCTATCGGTGATTGCTTGACAGGATTTCAAATGTGTTACCA
TTTCAAATTCGTGAAACCATGACGCGACCTCTGTAAGGTTGGCATAGTAT
TGCTCAATCCCGCTACATTTTCTTAGATCGACTAAAGTTGTACCATTGAG
ACGTGGATCAATACACTTTTGAAACGCTTCCCATCCGTGTGGGCTGAGAT
GTGGAAGAAGAAGCCTGCCCGAAGCCTTTGCTACCATAGAGTCTAGCTTT
CGCGATGCAAATGAAATTATAACGCGATTGGACTTAAACTCCTTCATTTC
TACGCCACTTCCAACGGAGACGACCAGGTCCGAATCTATAGATTGAATTC
TTTCGCTCGTGGTTTCTGGGGACAACATCAGGCTCTGTTTCCAGCCTCTG
CGGGGGCTCCCTCTGGGTTTTGAAATCATATTTATTGTCCTCCCATCGTT
TGAAAGCTCATACTCCCGATAGAAATTACCTAGTGTCTCAAATCTTTTTC
CAGAGATGCTTTGTTGAATGTCATTCAAAGTAACACGTCTTCCTATTATA
GACTGCAGGAAAAATGACGGGTGCCTCAAAAAGCAATGTGCCTCCTGTCC
AATCAATCTCTCTGCAATTTGTGTAAGTCCTGCCTTCATTGACTGATGAT
AGCGATGCAATGCACAGTGTAAAACCTGCGAGGACATCTCTTCGTTGTTT
ATCATTTCTAGAGGAAGCAACGACAGACCAATACAAGAGCTAATTTGGTC
CCAGAGTGTTTGGCAAGTGAAGGCCTGATAAAGAACATTACCACGATCAA
TGCGGCGTCGCTTCTCTGGAGATTCATCTATTACTTCATTCTTCCAAAGT
CGCAGGGGTCGAAAGAGTTGTACAAGCTCATGTACTGTAGCTAGGTCAAA
GTTGTCAGCATTGCCCAGTCCCCAACAAAAGAGTTCAAGTAGATCTCCGA
CTTTTCTTTCGGCAACATCCCGCGTTCTTTCGAGATCATACTTGGTGGAC
AGCGATAATAGTTCAAGAAGCCTTGCCTTTTCGCTTTGAACGGCGGAAAT
GTCTTTCCAAAAATTGTACTTTCTTTCACCAAGATAAAGGATATAATCAC
ATGTTCGCAGGTAGGCATCCATCTGTAACTCGTGGAACCACGGTAGAAGC
TTCATCATATTCGACCGGCTTAGCAAAGCGTTATGGTCGGATTCGTTGCT
CTCAACGTCGACGATTGCTTCCGATTCTTGACTTTCCCTGTCGTCGATAA
TGTAGAAGTCGGATTCATCGAAATGATTGTCATAACGGAAGAGAGTGGCA
GAAGCTGGATCGATGCATTCTAGGAATAATTGCCACTCGTCGGGATCCTT
GGTCGGGAATTCGATTCGTCGGTTTTCGCTTTCCATCATGCCAGATTTCA
GCATGGCGTCTAGAACGGGTGATACGCACGCTAACAGTGCTCCATAGCAC
AAGAATTCTTGCTTGCTTTGGCCGCGGCCTACCACGACGGTGACGTCTGG
TTCTTGACTCAAAATTCTTTTCGTCGTTGGCGAACTCATGGTGATTTTCA
CGTCGTGATGTTGACGACGCTGTGTGGATCGACGCTGCGTGTATCAAGTT
ACTAAAAGAAATGCGGGGTTTGCAGTGAAGAGAGAGGCCGGCGTCATGCT
ATTGTACGGTACAATCTGGTACAATATTGTATGGTACCGTACAATACCAT
ACTCGAGGGCTCTCGAGACCCAATGTATGGTACCGTACAATACAATGGCA
ATTGGCTGACTATTGTACCTTTTTATTCTTCTGTAAGGGGCATTattagc
gctcctcacatgcgatatttccacacatatttcgcgtagtcgtggaaatt
cgcgcacatccctacacaaccttttttttcacacatttcccagtttaatg
acgtaacgagctgacacaagaattatttgtgtgacgacacaaacttttgt
gtcAGTtggaggggcttgacatcccaaattctcataacaatcatgagtga
caacgaatcggatgcgggccgggctcctcgttgtggcggccgccgacctg
gcattccaaactatcagaacaacatccttatccgcatcatggagaggcta
ttgcctaatggcaatgaaggttggcgcttggttgccttggcatacaaaga
ggaatcaggtgacgaaattttgcattcggaagatgatttggagaagaact
gggtacggaaactatgtaacaacatgaagaagccgactgagaggatgggg
gctgacgcgaaggatcgcatcaaccagtgcatcgcgatcgagaggagaat
cctcaataagacgtcctccggaatccttggaggtttgttggatgatgaga
tgaatccatcctcgttgtcatcgtcctcaactggggatggggagtacaag
gaggaagagtcggaggaggaagaagttgttcctgctactgaggtgcagcc
acatcagttcgcaacgttcttgcaacctcctgctttgccccccatcgatT
TTTCCAACACAAACAAAGCTGCCAACGATCCGCTGGACAATACCATCAAT
AGTGCCACTGCCGATGGCATTGCAACGACCGTGATCCCATCCctgactcc
cgtaccgaagcagcgcaggatcacgacgacgacttcaatttacaggtggc
tcatgcaacacaggtagcaaggaggaacaccgcttcttcatctgttgcca
tgactaggcaatgtaccacaccCGTTTCTGCTGCTGCTCGCGCTATCCCA
ACTGATCTcgttactaaaaagaaatcaagggtaaagaagacaggaacgac
gaacaaatcgaaaaattcaacaaatcgtgaatgagggtctgttacaaaat
cgatcgagaagattgcatcatcgatagtcgacggtaggagtgacgacctc
catcaatacataatgatatgaggaagatggagtgggacgaggctgaggag
aatcataggcaggagcatgaagaggCACGGTgtgagagggaggaagcaag
gcgtgagagggatgaaatggaagatagacatgaccgtcatctagaacggc
agttcaatcagcaacagcaaatgatgcaaatgacgatgatggtgatgatg
ggtggaggagcgaggggtgaatttggagacggagcaaataacaataatga
ggaggaaaagaaggagTAATCATTAAACTAGTGATTTGTCTATGTCTTGT
ATAATTATTAATCGTATTACTTTAAATATTATCATAGTGATTTGTCTATG
TCTTGTATAATTATTAATCGTATTACTTTAAATATTATCATCACACACAT
CATAATCGGAATTAAAGTCGTCCAGCCGCAAATAATATTGCCCGATGCGG
TCGTACCCTTTGAGATTGATGTATCTCTCATACTCCGGATCAAACACAGT
TTTGATCTGATTTGACCCCACGATGTCCGTCCTGAAATCATGAATAATTA
TCAATTCCAAAACAAGCCGCCATTGTTTGAAATCTGAAGGAAGGCGTTTC
TTACACCGCGGAAACGATGCTTGCAGAGCACGCATTCCCCACTCACTGAA
TTGTCTTAGTGACGTATACACATTGCTGACACACAACATGTACTCACGCA
TTACTGGATGTAACTGCCAAGCGCTGCGCTCACTCATGGGCCCTACCAGG
ATGTTCCATACATCGCCGCTCCAGGGAAATCCTGATCAACGCAATCTTGT
AATGACTAATCCTCCGATCAATGGAATCTAAAAACTTCGCACACAATGAA
CCGTCCGCCCAACTGCCAGGGAAGTTAATTGCTTCTGTGAATACTTTACC
ATCCGGACCATAAGTGAACACGTTATTCACTGTGGTACCGCACTTGTACC
CGCTGTAGAATGCATTCTGAGCAACCCGTTCTGAAGTACACTCTGGCTTT
AGTGCCACACCGTCCATGAAACCAATCACATCATCAATCGCCGCCTCGCG
ACTGTTAATCATCGACGCAAACATTTCCATCTTCTCCATGCTAGGAAATT
GAATTCTTGTGATAGGATGGTACCGCAGTTGCCTCGCTACCAATTTCAGC
ATGTTCCTCAAAatgtgagaacagggatttggggtaacaccaaatatcac
acacagaaatttataattcatggtgcttcctatgtaaaacagaaagagtc
ccaattgaccctccactgcgagcgaaaaacaccggtaaccttgcagtaca
ctcacaaaatgtcagagtgtacggggaggttaccggaatttcaagagtgt
acgggtgggttaccgtttttttatacattacttaagccgcatttttttat
cacgctaagctttgaagcaaaaaatatctttggagtggttgtttgtttca
tgactcacattttgcaaatcacgagttgtaaactgcaagatcacctgttg
ggtctagttttggtttcaattctaggcttgatctatgatttcagttggtg
agtgcgttttgggcctattcatattttcaaaatatggtactaccagaagt
gactgcgccaaaaaataagaacacaacataagaataataagtggggctga
aaattggcgtagtgtgctacgtgtttgttacctattcctttgtatcactc
cacctaattcttgtgtggcatattcgtatgataatacagtttagtatatc
gacgtatgctaccatactacaacaatggtgcttgacccagacacaactgt
agcagtgcgtcctctcactgctttcacatcacacatgtgtatttttttca
attacatcactgatacctcaccggcccatcatgggaacggccgaaactca
gtccacagactgagttatccctcccgccttgcaccgccgtgttgccaaca
acaattggcagcggccagtatattttgggggtgagtaatcaagattttgt
cttgttctacaatattatactcaccacatggcaaatttttttcaattaaa
tagttgcaggcctaccggcgaaatcgtcgaaactcagtccacagactgaa
ttaggcattccgccttggaccgccatgttgccaacaacaattggcagcgg
ccggtatattttgggggtaagatatttaaaactcttcatgttctacacca
gaatactcaccacacgtccattttttttccaattaaatagttgcaggcct
aagggcaaaatcgccgaaactccgttcacagactgagttaggcattccgc
cttggaccgccatgttgccaacaacaattggcagcggccggtatattttg
ggggtgagttttcatgaactcatcttttttcacactattgtactcaacac
atgttaatttttttcaattaattagttacaggtctactggcaaaattgcc
gaaactcagttcacagactgagttaggcattccgccttggactgccatgt
tgccaacaacaattggcagcggccggtatattttgggggtaagatattta
aaactcttcatgttctacaccactatactcaccacccgtccattattttt
caattaatcagttacaggtctactggcaaaatcgccgaaactcagttcac
agactgagttaggcattccgccttggaccgccatgttgccaacaacaatt
ggcagcggccggtatattttgggggtaagatatttaaaactcttcacgtt
ctacaccactatactcaccacccgtccattatttttcaattaattagtta
caggtctactggcaaaatcgccgaaactcagtccacagactgagttaggc
attctgccttggaccgccgtgttgccaacaacaattggcagcggccggta
tattttgggggtgagttttcatgaactcatcttttttcaccctattatac
gcaacacatgttgattttttcccaattaattagttacaggtctactggcg
aaatcgccaaaactcagtccacagactgagttaggcattctgccttggac
cgccgtgttgccaagaacgattggcagcggccggtatattttgggggtga
gttttcatgaactcatcttttttcaccctattatacgcaacacatgttga
ttttttcccaatgaattagttacaggtctacgggcacaatcgtcgaaact
cagtccacagactgagtttggcattccgccttgcaccgcggtgttgccaa
caacgttcggcagaggcatgtaaatttttatggtgagttatcgaagtcaa
actatattacgattgtgttcatttcagcttagtttcaattaaataattaa
ttttcttctaccttggtgataatattgtccacagtatcgtttttcatctt
ggagcagcttggggctgaaattttggcacctgtgtccttttggtgggtga
tgagttgggcgggcccctaaaatatgttaatgtagtatgtttaattatat
tagtggagataaattacacatactctattattgtagtcccacagtaggta
gccctcctggtaaccctcctgtaacgttccggtagccctcctgtatgctc
cggtaaccctcccgtacactagtttaccggagggttacagaagtgtaccg
ggaggttaccggaagataccattccgggggctccagtaacctccccgtac
acttgagtgtacggggaggttaccggtgtttttcgtttgcagtgtccgat
gtcaaagaatacttatgccctttttgttttggtagagatggatgtctggg
cggtttgagaatgtcgtggagcaaactgaaagcttcgcgagttagccctg
tctatttgaatatgcaccaagggctagaaccagggcgagaagctcgatgc
gatattgagtggtagcagaagcagaaggaacaagtgacaacattctgctc
gtggatctgtcggtgtgttagggcatcagaacgaaatgataatgggggac
aactgagagaaacggtgaagggcatcacggtcgtatcaagaatctcaatg
tattcattgggaaataacgtgaaaaacaaaatttgggacagttcatgcca
aaagtaattgtggtagtcattgttagaaaactgtcccaaatctgtcccta
attcagagtttgggactggatatttgaatatttagacacttagaacaatt
aaggtagtcacccATTGTACTATACAATCCCTTCCCCTCCCGCCTCCATT
GTGAAGATGCAGTTTTATTAGAACAACAGacggagttgaggggaaagagc
ccctttcatggcaactaaatttaaaatggcttattaatgaagaatatggt
agtcaacctctatacttgtaagtacctagtttgtgctccacaaaacaagt
ggtgcctacctcgaggatgggcaagggtgaaaggagagttggcaggcaga
aaaagaatacaaaattaaaacttttatagatatggcaccaatgagatgta
tcgtagttgcattggttgttgttgaactaattatcccaacatgtttctgt
tcaacggctttctttggataagtagtaagccttgttccaagtgtacgcca
ttttaagcaaaaacagctgactcttgagaaaacggcttactttgaaaata
ggccattttctgaagagtaaggcatttcaggcttaaaccgcttactcttc
agtagagttaagggaaattagcttttttgtcaaactcatttgccctctaa
agtattttagcttagatttcataagtttatctcttagaccaacactgagc
cgggttgtggtccgggaggtaattagagtcacatttttggaattcttgtg
tatccggtaccaaatggtaccatatcatctcaggcacgagaatgtctcat
acctacctatatacctagttggttagaagtcgaggttctgttcaggtcat
gccggagtccaagaaagtactgattcccatagcaatgcttatttgtgttt
aagctgaacggctgactcttaaaaatggcttaatctttagagtaagccat
ttcccaagtgtaagccgtttcgatcgaaaatggccactttagaaaaatgg
cttagtctttcaagtaagtctttctgatactattaagtctattgacatag
gaatcaatattttttacgagaaagcttgaaagtgtgctgttttctgaaga
gtaagccgtttatgcctgaaatggcttactcttcagaaagtggactattt
tcaaaagtaagccgttttctcaagagtcagctgtttttgcttaaaacagc
ttacacttggaacatggcttacttatccaaagaaaaccgttgaacggaac
tagtaacttgtttttaggaacatgatgggataattagttcgacaacaacc
aatgcaactatggcgcatctcattggtagcatacctataaagtttttagt
ttttattccttcgtctgcgaatcaacactcatttcacccttgcccatcct
catactacacaaggtaggtaccagttgttttgtggaggtcaaactatggt
acctacaagtacagagttcaagtgccatattcttcattaataagccagtt
taaatttagttgccacaacagaggctcatttcccacaactccagtaaacg
gcatgtgttcaagcttgttaaaactttattgattcccatgcgattaggct
taatcttatcagaaagatttactttcaagactaatccatttttctaaagt
gagccgttttggatcgaaacagcttactcttggaaaatggcttactttaa
agattaagccattttccaaaagtaagcagttcagcgtaaacaagtaaaag
cttccatatgggaatcggcactttctgggactcgttccattcccgcatta
cacgaaaagaaccctgatttcttaccaactagaggtaggtatgtaggaac
ggtacactcttatgcatgatgataccatttggtaccatatagcatacaag
aattccgaaaatgcgacactataattacctcaacacccacaactccactc
agttttggtctaagagataaacttatgaaatctaagcaaaatgctttgag
ggcacatgagttttacaaaaaagcttatttcccttaactccgaCAGAAAG
GTGCCACAGACAGAAAGGTGCCAAAATGCCGGTAAATAATGTGACCCCTC
TTGCCAAGTAAGACAAAATCAGTTTTCAGCACATGTTCCAAATGATTCTC
TAAGAGGCACCTaatcaaggttttttcaaagtcttagttctattggaaac
tgagccccttttctcctccacctccacctccacctccacctcctcctcca
cctccacctccacctccacctccacctccccctcctcctcctcctcctcc
tcctcctcctcctcctcctcctcctcctcctcctcctcctcctcctcctc
ctcctcctcctcctcctcctcctcctcctcctcctcctcctcctcctcct
cctcctccctcctcctcctcctccatcctcctcctcctccctcctcctcc
tcctcctcctcctcctcctccctcctcctcctcctcctcctcctcctcct
cctcctcctcctcctcctcctcctcctcctcctcctcctcctcctcctcc
tcctcctcctcctcctcctcctcctcctcctcctcctcctcctcctcctc
ctccctcctcctcctcctcctcccctcctcctcctcctcctcctcccctc
ctcctcctcctcctcctcctcctcctcctcctcctcccctcctcctcctc
ctcccctcctcctcctcctcctctcctcctcctcctcctcctcctcctcc
tcctcctcctcctcctcctcctcctcctcctcctccctcctcccctcctc
ctccctcctcctcctcctcctcctcctcctcctcctcctcctcctccctc
ctcctcctcctcctcctcctcctccctcctcctcctcctcctcccctcct
cctcctcctcctcctcctcctcctcctcctcctcctcctcctcctcctcc
tcctcctcctcctcctcctcctcctcctccctcctcctcctcctccctcc
tcctcctcctcctcctcctcctcctcctcctcctcctcctcctcctcctc
ctcctcctcctcctcctcctcctcctcctcctcctcctcctcctcctcct
cctcctcctcctcctcctcctcctcctcctcctcctcctcctcctcctcc
tcctccctcctcctcctcctcctcctcctccctcctcccctcctcctcct
cctcctcctcctcctcctcctcctcctcctcctcctcctcctccctcctc
ctcctcctcctcctcctcctcctcctcctcctcctcctcctcctcctcct
ccctcctcctcctcctcctcctcctcctcctcctcctccctcctcctcct
cctcctcctcctcctcctcctcctcctcctcctcctcctcctcctcctcc
tcctcctcctcctcctcctcctcctcctcctcccctcctcctcctcctcc
tcctcctcctccctcctcctccctcctcctcctcctcctcctcctcctcc
tcctcctcctcctcctcctcctcctcctcctcctcctcctcctcctcctc
ctcctcctcctcctcctcctcctcctcctcctccccctcctcctcctcct
cctcccctcctcctcctcctcctcctcctcctcctcccctcctctcctcc
tcctcctcctcctcctcccctcccctcctcctcctcctcctcctcctcct
cctcctcctccctcctcctcctcctccctcctcctcctcctcctccctcc
tcctcctcctcctctctcctcctcctcctcctcctcccctcctcctcctc
ctccctcctcctcctcctccctcctcctcctccctcctcctcctccctcc
tcctcctcctcctccccctcctcctccctcctccctcctcccctcctccc
tcctcctcctcctcctcctcctcctcctcctcctccctcctcctcctcct
cctcctcctcctccctcctcctcctcctcctcctcctcctcctcctccct
cctcctcctcctccagtgagacagttttttcacttttgccataacaggta
cttccactgtagacaacaaatcatacctgtaaatagttaattttttggat
tgacgtacatgggtagtcataatgctttggtctctgtttacctttaaatt
tatatcttatttcaaaactgggcgcgctcacatgtgtggcacacgcaaag
cccacgaggcgcttgcacccgtttacaactaagtgtagacaagccacctc
atttttataactagtacttcctctatttctgcgaatcatagtctgtctag
tttgcttcaaaaagtcttgccgtgacctctagtaatATTCTTGACCTAAG
TGTATTTGGTTGATTTGTCATGCATTCATTCAAAAATTCATGAACATATT
GATGTGCATGGGGTTTGGAGGTGGGATTAACTAGTCTCAGGGATGCATAA
ATTTGTTTACACTGTCTGTTCTACACAATCCAGCTAAAGAATGATAAATC
TTGATCCCACATAAGGACAGGGATCATCACTTACAGCCTAAGCCCTCTAT
GAAATGACCAATATTATTTGTCCATATCCTAAATAACTACGGGTCAATCA
TGTTGCAGTACAGTCTGCAAAAATTGTCAGTCCCTGGATAATATTAACTA
GTCATGATGTTAGGTGGGCAGCCAGTATACATTCAGCTGTTACACAAATA
CTTTTGGCCTTCAATCCCTATGTGTTTAGTTGGAAATTGCCATAAATCAA
CATTTCATAACTAGATATGAAACAATACAGTCCAAATACTCTACTGGGTT
AGGATTACTGGAGATAGAACATAAGAGAAGTGTACAAGTGATGGTTATCA
TCTGCAGTACGTTGGAAAGAAAAACTCTTGAGTGTAGTTGACGTGTGAAC
ATGCAAATGAGATGTTTGAAGATTTCAAGTGTTGTTAGGAGAGATAGTCT
TATACCGTATACTATGGATCAGAAGTACCACTTTATGTACCACACCAATT
ATCTTTGACTTTTGTGTTTTTTCATTGAATTAATCCCCCAATCAATAAAT
ATAGTATTCATCGCTTCTGATTGGTGAAGTTATACACGTACCCCTAAAAT
GGCAAAGCACATGACTCACACACACACAAGGGTGCATCTTTCCCTAGAAT
ATCACCCCTCCATTGACCCTGATAGTAATGCTAGGTAATAGCAGTCGCTT
CATTTGGTATAATTACCAAAGTTTTATATTGACAATCTGCATTATACTTA
TACAGTGGTTTTTTTTGATGAAGTGTCACAAGATTGATGGAGTGATATTG
TCATTCTTTGCATATGGCAGATAGATCCTTTCTTTGTGGTGAGGAGCACT
CATAAAGGGTACATGATGGGGGTTACTATAGCAATTGGTTGTGGACTTTT
AACATGGGGTATAAACCTTTTAGCTACCTAGAATAAAAAGATCACATGCC
CACAACCTGTGTGGTGTGGCGAagaaagcaaggcagttacacagttctgc
agattcatgcatatcataagtacaagaaatttggcaatatctaggttTCT
GCTGGAACTTGATGTGCCTGGATCAACTTTTGATCCAGCCAGCCTTTTTG
TTCCCTTATCTCTTGTGTCAAGCGCACAACCAAAACAGTCATTCACTTTA
AAAAAATTGATAGGGCTGAGTATGTACCACACCAACTATGGATGCATATT
ATCTTGTTTGCTGTGCTATACAATGAAGTAAAAGTAGTTTTTCATCTTCA
CTACTTCCTAAGTCGACGTTACAGTGATGTGTGATAAAGATTTTTCAGAA
GAACCAACAAGTGATGAAGATGACATTGATTTTTGCAAATGAAAATAAAG
AAAATATCAATAGAACAAGGAGGAAATAGCCTAGCTTTTTCTACAGGATT
AAAAAGAGTTAACACATGACCATCACATCATGCAAAATGTGTCACAAATA
TTATAGAAGCAAGTTCAATCTTTTACACTAGTGAAATCCTAACACTTTGT
CCACTTGCAATGGAAGAATAACACACATCAAAATGCTACCATATTCTGGT
GGCCTTAAGTGCCATGTGCCAAACCTGTGAGTTACCAAATCTTGCTGTGG
GTACAAGTAGCTTTAATATCAAAAGATCATATCTAGACCATACCACATCA
CACTTCCATGACACATATTATTTGAGACATGTGTAAGTATACATACAAGA
CAAAACCAGCCATGATTTTGTCCTGGCCTTGTAATGTATCTAAATAAGTA
CTTATACCAAGTCAGGTTATATTTTTACTGCATCTTGATGCCAAGAAAGA
CTAGTTATAAAATGTATATTGAATTTCATGTCTGATTTATGTTGACATAA
GTTCATGTCATACCACAAAGGTAGATGAAAACCTGTGAACAATATGACAG
AATCAGTTTGCAATGATTTTATTACTAGATAAACTTCTCATAAAAATTAC
TCATGGAGAATTGACAATCAGAACATACAGCTCAAGACAAACCTAAGATG
GTATCACCATAGATATCCTCACCTCCTACTCATCATCCCAAAAATTTGAC
AACTGTACATATCTGAACACCTACACATCAAGTAAACAAAGAAAAAACAC
TTATCATAGAATTTTTTATGATATTATTGTTGGGTATGCGAGGTAGTTGG
CATTACATTCAAGGTGGAAGTGGGCACAATCTCTGATGACATCTTTGTAC
AGAGAAATGGTCAGTAGTGTGGTGAGAGGTGATGGCAAATAAAATATATC
CTTGATTGAAAATTTAAACTTTGAAAAACAAACAAAACACTTTTGTATTT
TTCAAATGCATCATCATAAATTAAATCACAATTGTATTACAAGAGGTAAA
ACATGAAATCTTCTCCTTGATAGTTGTTTCAATCAGAATTGtgtttctct
tatttctttgttatcctttcttttgtttgttggttactgtttgttATTGC
ATGTTCTGCATTGCATTCACCATCACCTGAAGGGTGACTTTTCTTACATC
AAATCCATCCTAACATATTATTGTCATAGCTATCATCAATCATTGGTGAC
TGTTGATTGGATGGAAAATAGCAGAGGGATAATTGTTGAGTTGTCTTTGT
TTAACATCTACCAACATCCCTTAACAGTATTTAAAAGGTGTTTCTTGCTT
CTTTTCCATCTCAATTGTGATGTTGTGTGACTCATTCATAGCCATCCAAG
CTTTCCCCCTTCTTGATGAAAATTCCTCATAAGACAATTGATATTATTTT
TGATTATATCTTCGATTTTGAGAAGTTAAAAGCTTGCTGTTCTCGACAGA
TTTGTTCTTTGGCTCTCTTTTCTCTACTCATTTTGTTCCATATCTTATTG
CTCCGACAAAGTAACAGCTGTGATATCAGAGGGCTAATGCCACACGACCG
TTGTCCATTGTGTTGCTGTGTGTTGATGCTTTTGACTTCAACTTCATTTT
TGTCAATGCTTCTAATCCATCCAATCACCCCTTTGTCTGCATGTGTCCCT
GATGGATTCTTTCTCAAAAACAGGGATGTTGAATGAAAGGAGGGGGGCTT
GTTCATTGTTCATGAGCTGTTGTTTGATGTAAGAAATGTTTTATGTTCTG
CAGTTTCCATTTTCTTGTACTAGAAAGTAAATTAGAATCCTGTCTCCTTA
CCCCTCCCCACATGTAATCATTTCATGAAATGTTCAGTGTTGCTTGTTTG
AAGGCGGGGGGTTATTCAGGGGTGGGTGTCATTGCTTATAAGGTCTCAAA
CATGTGCCGACCTACTCTGGATGAAAATTGTGGTATGTGATCGTGGAATA
AAAGAGAGAAAAATATGCTCATTTCTGGATTTGTTCAATTTTACCGGTAT
TCCCAGGATGACGTCCACAGTAAAAATAATAGAGAAGTCATCACCAGCGA
CAACATGATTTTTAAGTACCATACTTGCGCTAAGGTATGGTATAGTGTGT
ATGGTAGTAACGCTTCGTGGAGCACGGTATGGTATTGTGGTAGATTGTGG
TACAATAGTGGCTTTCCTGGACGAACTCAGTCTATCCTATCTACGACTAC
ACTTTACGATGAGATCGTCTTCACACCCATGACGCTGCGACATCGATGAG
TGAACACGACGTCCTTCATCGACTGAGATCGCACCTTTTCGAGAGAGGAA
TTTGTGTACAGCCTCCTTCGCTTCCGCACAGGTTCCACACAAGAACATTG
CTCAAAATCTTTCCTCCACACAATTGAATGGCTCCGTTCCGTGAAAAGAA
TAAATAACAGTACACCTTATATATTACAATATCTTTTCACATCGGACGGA
AAGTCTATGAAACAACGACCGGCGACGTCAAACTAGTACTACAAAACCTA
CCGTCACTTTCAAGTCCGAATACCCTCATTCTCCAATGCAAAAGTCAACC
ATGAGCAACGCCTACTACTCGCAGTACCACGAAGGACGCATCGGAGGCGA
CATCATAGGCAACTTGACTCGAGGCTGCGTCATAGATCGCCTCGCAACCA
TGCGGGAGCAAGAACGCACAACCTACAGGTACCGCCACTACGAATCCCCG
CCATTCCCCCAGCCGTCCGGCCCCGCCGTCGACGACAGCGTTCCCCCGCT
GAACTCGTCGTGGCGCGAAAAAATCTGCCATTGGTCCTTCAATGTGATCG
ACCACTTTGATCTCTCGCGAGAAGTGGTGGCGGTTTCCATGTCCCTCTTC
GATCGATTCCTCGCCACGCGGGGAAATCGATGCAACGGGTCCACCGCCCT
GCTGGCTTCCTTGACCACGCTGCACATCGCCATCAAGGTCCACGAGGTCC
GCAAAATCAAGATCTCGACACTGGCGAATTTGAGCCGGGGTCAATTCGGA
CCGCGGCACATTGAAGAAATGGAATGGATGGTTCTCAATACTTTGCAATG
GAAGATCCACCCGCCCACATCGATGTCGTTTCTCAGTCATTTGCTGCTGT
TGCTTCCTCCGCAGGTGAGTGATGCGTGCAAGGAAGAAATATACGCCATG
TCACGTTACATTACAGAGTTGTCCGTGTGTGATTCGACCTTTGTTGAGAT
CGAACCGTCGGCAGTGGCCTTTGCGGCCATCCTCAACTCCTTGGAGGATC
GGAGGTTTCGAAAGATGATATCGACGAATTTGAGGGATCAGTTTCTGAGA
GCCATTTGGACTCATGTGGGGTTGCGACCAGATGATGCCCATGTACTCGT
GGCGCGTCCGAAGTTGAAGCGGCTTTTGGCGAGTAGTGTGGGGCAAGAGA
TGCCGCAGGAGGGGCAAACTTCACAGGCTCAGCAGCAAGCGCAACAACAC
CATCCTCAGCAATTGCATGCCGGGGGAGCGAATCAAAGTGTCGCGAGTCG
CCAAGACAGTAAGGCGGATGACTCGTCCCTCTCGTCACGTAATACGCGCC
ACTCTAGATCGAGCAGTTACGACAGTCTCAATAGGAGACGTGTCTTTCCT
ATCCCAACAAATGTACCGTCACACGCTATGGCTTCGTCTCCAGTGAATCG
TTCAGTTCGAATGATGGTGATGGCACCCTCTCCGAGCAGAGCGAACAGCA
TGGTACTGTCGTCCTCGTCACCTTGCAGTTTATCAAGTCGAAGCGGGAGG
AGTGTATTTTCACGGTCAACCCGCATGTCCCCCATGGCTTTGTTGGGTGC
TTGATTCGCCTTGCAGTCTTTTTAGGACTGTTTGAACATTGCACATTCAT
ATCATGTGGTGGTTGTATTTTGCATAGTACACATTCTGATCGACAGTAGA
TCAGACCATCACTGTTTACATAGATTATGAAATATGGTTTAGTAAATGAC
AACAGAGAACAAATAATCTTATTAAATAACACTTATTTCCCAGTCCAGGA
TTTGGTTTCTGAGAATCAGGTATTCATTCAATTTGCTTCCGCTGGTGAAA
ACAATGAGCACCTGCATGTCCTGTGCATTCCAAAGAATGACAACCTACCT
ATTCAATCAAAGTTGTTTAATGAAATGGATACCCACTGCTGTACCTCTTG
CGTTGGTTTACTTTGTATGGATTGTACAGAACAAGAGGTACCCTTTAACT
TGCTTATCCGGAGCGCAGTCAGCAGCTTTGAGATGATACTATGTATGGTA
TTTTGTATTTTACGTAGAGTAAAAATTAAGTCTGTTTCTACCCTCTGTAT
GGTATGATATCGTATCGTACCACGCCATCCAAAAGCTTATGATTTTTTTT
GTATGGACAGGAGGTGGTGCAACTGAGAGATAAGGACAGCTGTAGCGCAC
AGACTACAAAAACCTCGGCGACGTGTCAAGGAGTCACAATGGGTTAGGTT
TTTTAAAAGATACCGTCTTGTACCACGTCCTCCTAATCCCTCATGAGGAA
AACGATCCGGCCCGAGGGAATGAACGAATGAGAAGCGGAAAATTGGAACC
AACCATTTCGTTCTCTCTACATACAATACGATACTGTACAGGCCGGATTT
TACAAGCTGTACCATCattaccagcagccgctgcaagattttttgtagct
agcgaaacagaatgcgatttgtagagacagaggaagacgtacttttgaaa
taaagtgcttgtagtagtatgccacttttctacaattaattaatatgtac
tatagtagttgcaaatgggcgagagcgcctcgcgcgcttcgcgcaccgcg
ctcccgcgcccattgtaaaagtatgtacccatttttagtttgcgaaatca
ttcttgttagacgtagacactcttttgtgacacgataacgttcccttcaa
gtgtacaaaacaatttttgtatgattaaaatgataatttgtgactaatgt
tcccttcaagtttaaattaccattcttgtcattcttgtaaaaattgacac
attgttctttaaacctattcacaagatataattttaaaggtaggcaatta
cttaggacaatataactacccatgtaagtccaagcgaaaaatgaattatt
tacaggtatgttcacatcaacttcaaggtcagtacctgttttggcaaaaa
gcagaaaaactgtttcactgaagaagaagaaagaggaggagaaggaggag
aaggaggagaaggagaagaaggagaaaacggctcagttcccaacacaact
aagattttaaaaaaaatcttgataacattatcaaaagatacattagtaga
aggcaccacaagatccacagacaaagattcgtagaaacagaggaagtgat
aggcttaacaataatgtggtttgtctaggctcatttgttagtggacgcaa
gcgcctcgcatccgaaggcgcccattcttgagtatatcatgaaagtaact
gttatggcaaaaagcgaaaaaaactgtctcactggagaagaaggAGGAGA
AGGAGAGGAAGGAGAAGGAGGAGGAGGAGGAGGAGGAGGAGGAGGAGGAG
AAGCAGAAGAGGAGGAGAAGCAGAAGAGGAGGAGAAGGAGGAGGAGAAGC
AGAAGAGGAGGAGAAGGAGGAGGGAGAGCAGGAGGAGAAGGTGAAGCAGA
GGAGCAGGAGGAGAAGGAAGAGAAGGAAGAGGAGGAAGAGGAGGAAGAGG
AGGAAGAGGAGGAAGAGGAGGAAGAGGAGGAAGAGGAGGAAGAGGAGGAA
GAGGAGGAAGAGGAGGAAGAGGAGGAAGAGGAGGAAGAGAAGGAAGAGGA
GGAAGAGGAGGAAGAGAAGAAGGAGGAGAAGGAGGAGAAGGAGGAGAAGG
AGGAGAAGGAGGAGAAGGAGGAGAAGGAGGAGAAGGAGGAGAAGGAGGAG
AAGGAGGAGAAGAAGAAGCAGGAGAAGGAGGAGGAGTAAGAGGAGAAGAA
GAAGCAGGAGAAGGAGGAGGAGGAAGAGGAGGAGGAGTAGTAGGAGGAAG
AGGAACAGGAACAGGAACAGGAAGAGGAACAGGGGGAACAGGGGGAACAG
GAGGAGAAGCAGCAGGAGAAGCAGCAGGagaagcagcaggagaaggagat
gtagaaggatgagaaggataagaaggaagagaaggagaaaagtgtttcag
ttttcaatacaactaagactttgaaaattcttgatTTAAGTGTATTTTAC
ATATTTCAACTCTTGTTAGTGTTGATTTTTAACTTAGTAATTATTTGTTG
ACATCTCAAAAAGTTACCCTAAGTGCTCTTTTGTAGTGTATGGGACCCTA
ATCTCTAGATGCTTCACTGTGTGCAATCAAACAATTCTGTCaaaaaaatc
agaagttggcacttgtcatcaggttggcttgccaaaaacttccacgtggc
aaagttgcccatcttgcagagttgtggggtcctataccactggcattttg
ctggaattaaggagaaactgtctatgttgttctcatgaaatgagcaatga
cgacacaaaggaaacacacaaatgtcaaagcactgggctttgcgtaatct
acacggtggtgttatctatattccagcttatctggTAGTGGTAAGTCATG
GGGACTGTTTCAGACATAAGATACATCTTTTGGTTCATCTGACCTTGAAA
CACAttattatcagttgtcaatatcaataagatcatggaaccattctatg
atgaacatacctacatatatgtttgtgcatattaaaatatctaaagacat
tacctatgtgcctgaccaccacacatcagaaatacctatgattcacgtaa
catgtagaaggtctaacaggcacctagacgtattttccggacaaatgttt
ttttagactgaaaaAAATATGagtcggaattcacttttaactatgaaggg
ggcttcggaccaataaggacatggcatactattcttgtgtaagattgtac
actacaccacaaaaaacacttgtgttctgttgtcagataatatgcccatg
gtttagtacaaatgactgtaaaaattttgcgcatatgtgctgaattatgt
cttatcatgcagtgttgtctcacaattttcaacacttttgccatctgata
tcaatgtcagagtagacaacatatcggtttctttgtgctggacttagaac
cattgcattattttagaccagtaactgaagctaattttgggtcatgatct
ctacaacccaaggttgtttagagctgaacttaagcccataagatagtccc
aaagggttttgcaatctttttctgatctcagaggttggatagtgatgcaa
caccagtggccaaacatatatgccatgtaatggttcaaagtCAGTAGCAA
TCCTACGGCAACCATaacactacgaacactgcaaccatataaaatttcat
gaagaccaaaaacacacaaccactataaccattacatctacaccccaact
caatctcaaaacttcaaaaaaactgtgagccaacctctctgcaggagtaa
aaagctaaatgattgaaggaaaccctatcatcccacctctcactggatga
aaaaccatcctgacattccaacctgctgtgactccactctacagaaacat
cGTTGTCTTTGGCAGATCTACCTTGTTGTGCCTTCCCAGTTGATGGAACA
CTGTGACATCTCCACGCGTTTCATGCAGCTCAATCTCAACACTCACTACC
AAGAATTATCTGACTCCCCTTAACAAACCTGCAAAGATGTTAGATCTGTT
GTTGAAGATCTGAAACTTGGGGGGCTGGGACATGCTCATTCAGTTCAAAA
GTCAAACATCATTCTTTCATTGTACCCCAAAAATGGACTGCTCACAAGTA
GAATGTTGTTAAAAAGGTGAGCAGCGTGAGCTACAATAACCTCCATGATC
CAACATTGGTGGTGAACCAATGATGCAAGAAACATGGACAAGACACCTTA
CGGGGCATATTTTGTGTATTcatggttaagatgtaccttaccacatgtca
ggttgttgcctcatatactggagggtaagctttgtccttccaatgaagga
atggagttgcaaagtcagattgacaaaagttggctgagataccaatctac
accagcattgacacaaaaattgatgtccaaaactttaccaattgaccact
cccaaagtaaattatgaaggacaggttgtgacagatgcagcatgagtgtc
aatgccctttcttacctcttaccttatgaatgattaaaagagatagatgg
acaaaactcttcattgtgtcagcataccaagtgaccattacagatgcatc
aacttgccatgtaaagttttatgaggccttggtgtagtctgtaccatgag
caatgaagaaatgctctgagattccagcatttaagaactgatactgagtt
aacacctaagagctttgaaaatacagacaaaaaggtcatgatgagtcata
tgtattagaggaaaagaattttgcaaacaaactctaacgttagatctacc
ttcatcttatcatctttgaaagttatgcaatctgaaatacccctcgtaat
gGctaggttgcaaattccttttttgttactgtgccccaaatattactgtc
acaagaattatgaaaattcccaaataattactgggtatcccccagtaatt
tggaagtaggagtttcattgattttgcttaccccaactctaaattgattt
aattagacagaaatttcatggtgacaagaaccaccttccctccaaaaagg
caatattaaccaggaattctaaattactgaggagttactgagttatttgc
aacctagcttgatggagtggagggcaacattgtccatcttgatggacctt
attgttagataccacatcaagagggcaaaagccattaccttcttgcattg
cccatttcatgagcatggtgaacagtgTGTATTTCATCCTAgttgtaaat
tccaattttggatactgtcccaaaaccaagtaaccagtaatgtagcagta
agccgaacagaatcactggagattccagtaatatacctgtagagttttgc
aagacaagtcatattttgtgacagcattgcatcttactttataagtatta
tgcaatgtaagtaagtgtttctttctcagtaatctcactaccacagtaat
cccattattggcagaattctgccattattcttctggaatttacaacccag
CTCTCTTCAACATTGCCTTTTTTCTGCTGATATGTGAATTCTATCTTGTT
GGCAGCAAGGAATGGTTGGCTAGAACACTCccccatttaactgtatcata
aaatttgcttatgtgggaggcaccatattatttgcctctaatttttaagt
tctgcagttttgataaaaaagcaaagatgcactttaggtcaagcctgcaa
tcatcaaattatactcctcattgtcaaaataatacagttacaggtcagca
cacatttcgtaggtgacaagaacaattgaacaatcacagacatcaggatt
ttgggtgcagcagttgaattgtgcgaataagtcggttgctgtgatcctcg
ggggtggcatcagacatgccctgctgcataattgaaaatataacagcttg
ggggcgagccgagagtctctcccccatgttcatggtagctttgtctgtgt
catctgtgagacaattttctgggtggatgcagccttcactatgccactgg
acacagcaagcactagcatacataaccatagacaaggggatgagatttct
gtgggGTACACAAAGAGAGGCAACACCAATGATGTTAGGTAGGTGACGAC
AATGTTTGGGCGTATGAAGGGAGTGGTCGTTCTGTTTTGAGATGTGTGGG
TGGTGTGAATTGtattttttgagatgatagcatcaaaaaacagaacatgt
gacataaataagctcagaaattagatttagacatgtcatagaatgcatct
atgacactgaggtaatctctcaagactatgtgagatattcatgttacaga
ttcattttatatttaacaaactcatagattctttctatgatggttatatg
aaaatggtgacatcacttatgatatcaaaAATGTGTTGATTTGATGTCTC
AGGTTATGGTGTTCATGTATTGCATTCATATCAGCAGGAACTGGTTTTCA
GCAAAGCTGCAGATTCCCACATATGTGATATCATAGAAATTTGTCAATTC
CCCAAGTCCTCCTaagatgttaagttggctcattaggccatgtcattagg
ctatgattttgtttgttgaagagcagatagtgaatagtgaataggttata
tagcaatttttatctattcgtatttgtgcgcaaaattacgtctttgttgt
TCACAGCcacccttccttattgctcattttcacggtccatcgcgtcacta
ccatgaaattcctcacgggtcagttctttgtcaaagctgcccttcccggc
tgatgctgcatcatagaaactggtgggcattgttctgccttttctacagt
gcagggggcatgtggcggttgctggcccgctacacgtaattgcccatcgt
ctagcttgtctcctctgcctctttccgttgccgcatctgtcaccactgca
tctgccgctgccacattgacgtgttctactcctgcactgacaacattgtc
accatggttggccgaggttaatactgtcagcatcacaaatatgtcccgct
tcccagcgtgaacacttatcctaggtcaaaatggtagtggctttcttgac
gacaatgtggatgatggtttgctttctaatcacacctgagaaggcgacta
cagcgttgaagagtttttggttcaaaagtgtgtcatccattttctgggca
agagaattgacctgaggaacagaatgactgtggagatttgtatcctgatc
aaggcaggtacatctgttttgaatgtaagatccactacaacagaaatttg
aaacaggatgatgctgaacaggtatgtcaaccttgtccaccagtttgata
ctgatgatttcacttcatctaccctataagataaaatgacaatcaaacta
ttcaatggcaagaaggacatatcacgtgattgcttgtggtggaagtttga
ggattggaggaaggagatgaggacaaagtacacaccaaagatgcctacta
acatccctagcattccaagtggacatcaattgagggatgtttataaaaag
attgcattggattgttacaaagttgaacctatgagtacagtttgttgaag
atgtggtgatgttctgtgttctcataaacaagttcctttttgagtatcca
gaatgatttatgtgagggtttggatgatgatgatatcatcttgcaaatgc
caattgattattggtgaaaaggtacaaatacccagtgtctcctagcatgc
atagtgcattgctcaaacaaagagatggctgccacttgtttgtcactccc
tcgtggccaaacaagggatatgcagcgtagtaatgaagcgacaagagttg
aaaaggaacgagaggatgccagagaagccaggaagaggtctatggaagac
aacagaaccgacagacgaatcagtaacaatattggtgagatgagcctgat
taagtcgcggaatgatgtcatcgcaacccagcttcagctacataatgaca
ataatgctgcttttgtcgtacaagaataaaactattgaactctgagcaaa
ctgcccaaccctgctgctcgcccagcattcatggagggatagcaaatgat
gatggcgatgatgactcaagtggtgatagttgaatggtattggaaaggat
tagttgaatggctttgacatatatttatttaaaagtggaagtttaatctg
aaattaatgtaaaagaaaacatagtatagaatgaattacattaaactgct
agatgctgatgtccttctggacttatctcTCTTGGCACTGTAATAAATGC
GATCCGCTgaagttgagggaaatggtccaataaaattaaatttaagcagt
tgaaccttacaaatgtaagtttaagctttcatgcaaaattcaagactttt
actagtcagaagtaaactgcctattctatccactgttccataaaatcatt
catatttgtaaataagcaacaactccaaaaatatttggagtcacgagaaa
ccctctctagagatgtgttgtctctgtcagtaaagtcgaacaatgcacac
ttgttgtatcgggttgcgtggaaacagaggaaccatttttgagttcagtt
cgttcttggctggtcgtccgtttggagaagtttcatctgttatgaccaat
tcttgagaaaaggatgaatcttaagattcatttttttctcaagaattgtc
cgttccgggccaatttggacgattcttggtaaaaaggatgaagcataatt
ttgtcgtagaaatcatactggttcctacaagtcaaggatgaatctttgtg
ggaagggcaattcttgaaaatcattataccgccaagattcgtccattttg
gcttaaataggctgaatcttgagaatatggacatatttcctggaatcatc
ctttgtcaaaaatatgtccgtttggcatgattggcagttgctatgaaaat
tttgaacatccagcagtaaaagcaaagccttctccttcttccagattgct
attcaaccaggatgttgaggatttggttgaggtggagaattccgatcaga
tgaaggagtaagaagggtatgacataggtgaagaaataatatataggtta
gggtttgtttttgtatacattggtacaataacattatggtaatcttttcc
tattttttctttttactagagtactacttaactaaaatgatttaaccaat
cctctgtgagactatttccctcaacttcGCTAACTGTGTCCTTTGGCATG
ACCATTGTACTGCCAATGCCCTACTAACAATCAATCAATTCCTCGCaacc
aaatgccatcacctttgaggggtgcaccacgtccaactctaacattgcag
tctctagactccatttctgtgagcatattgttgtgtagcatgcaacaaac
agtgaagatcttctcaacaacctgcatgtcgctgatcctaattccaatta
ttgagaatcttccatctcttcttcatgattccaaatacacactcaacgtc
tttccaaacactttcaattttggctgagaaaaaccctttcctagaacttt
ctggcacatgtttctagggacatatgagctctggccaatgcaggtcccca
ctgtcacaagtagatatactccaacactcatctcttcattgcctttctca
tcataccacttccattcaacatccctgtaccagccgttcctcatgagcta
aattgtgttgttgacacggatgatctgcttgtcattatgagtaccaaagt
gagctttggaaactacaaaaatctgtctatcaaacaccgtaacaacctca
aaagccagcaagggaaatcccgcttttccttttgcacggttgacatctcc
tgcggggcatttgctccatttgacatggactacatcgacagatccaccac
accgaggaatataattatctttgtagctcttcacgatctcatcaagttct
tcctcagaagacggataatcaacaaattcattgcaaataccatacatgca
accaatgaaaaaatggaagaattcacaatgctcacatgtggaaatgtttg
tgtcacttttcaatgttctgaaaggacaatggtggccaggcaccttcaaa
acgccaagtattctaagctccaacctaacaatcatttcttcctcattctg
gcaatgctttgttagacgtacccaactgttttccatgaaatgagttacac
gatcgtcaatcttgtctaaaggcatttgaaacaaatatctgaattcccca
aatcgatctcacgatgacagaaaatacggccgtttgcaaacagagtcatg
cagaaacaaggcataccaattggctttccacacatgaccaaagtgttatg
ggtaagcaatcacagcttgtacgttcctttcCCTTGCTGGTCTTGGTGTG
TCTTCCTGCTCATTGAGGGCAACCCCAAAGCCCCAAAGTCATCAATGGAG
AAATAAAAATCGAGATGGCTCAAGAATTCTGACTCAATTGAAGCATTCTA
TTCATTGACAGTGAGAATTTGGATCTCATTCAGTAATTCTGCCTCAATTA
ATGTGAAGTATTTGTTGACGAAAGCTGCAGGTTGGCTGGCAGACATAATG
ATGGGCAGAAAAATCATGGGtccatttgtctatttgtggggaaacagcac
cccctgttcatctattcatgatcactaaatacagatagagaaaagaaaaa
gggtattttttgctctctgtttgcttcgtagaaacaaaatcacaattgag
gctacaaacagcgaatagccgcttttggtgataaatcggtttgtctgttt
gacaaacaaaattgtagccTCAGGCTGTATGATTTTGCTCCCCCaataaa
tgaaacacaatatcaccaaaattgctattgtgatattgcacctaaaatat
tactttgttcataccaatagagcaaccgctagcaaaatttaacaattttc
tatttgactaattgatttagcaaaaaaaattgtcgaatagcaggtactat
ttgaccattttgaatagacagagtccaattgtcgaatattgtttcccgcc
ttttttgcaccactccacccagtatacttacgtaaaatttttagaagtat
actatcccccttttcacaaaaattagctttcattgaatttttttcgagga
ggctgtttttgtgttggtgggaagattgaaattgctctattgatcagttt
gctatttggggcagttccgattttaagacaaaatcgtgtcttccattcaa
tagagaaaaatagttttaataactagaatagctatttgccatctgctatt
ctcagaacaaaatCACAGCCttaggtatagaccaatatattttggatgac
acaacatcatcacaaagtgaaacatggccaaaattggccatcaaaaaccg
atcagcacaattgatgagaggtTATCCAATATTTCTTTGTTCTTTGTTGG
AAGGACAAGACAAGAATGATtttaggaccatcactgcaaagcattgaact
ttggggaatttaaagattgcccaaacaaaactcacactcaaaagtgagca
ccaaacacagttgcacatgatcttggatgaattgtgatggatgacatcag
tcttgggTTGGACTTAAAATGATCTGTTAAAAGCTGATGATGTTTGCATG
GAGATAAGTAAAAGTGTCTGATGTTACAGTGGTGGTGTATGTGATGTGTG
ATAGATATGTAGTGACTTTGACCGCATGTAGTGATAACTCAACATCAAGT
TATGGGGGGCTACACATGTAGGCCCATTGATCTTTACAAGGGGAGACCAT
TTATATGTCTTTGCTGAATCATCTTAGTAATAGTTTAATGTACACAACAG
AACTTTACAGTGAACTTTTCAACTATAAATTGACTGAAACATATTCAAAT
TCTATGCAGTCTTGGGTTGGACTTATGCTGATCTGTTAAAAGCTGATGAT
GTTTGCATGAGGAAAAGTAAAagtgtctgatgttgcagtggtggtgtatg
tgatgtgtgattgatatgtagtgactttgaccgcatgtagtgataactca
acatcaaatcaaaatcagagttatggggggctacacatgtaggcccattg
atctttacaaggggagaccatttatatgtctttGCTGAATCATCTTGGAA
ATAATTTAATGTACACAACAGAACTTTACAGTGAACTTTTCAACTATAAA
TTGACTGAAACATATTCAAATTCTATGCAAATATACAGGGAAGCATGATG
AGTAAAGTCTACCATGAACCAATATTCCACTTGAACACTTTATTTCTTGA
CTAACATTTTGTGCTTTTTAGGCTTCATATGAATGCACCGTAGTCTTTTT
GGTAGTTTGATGACCAAAACACAACATTTATCTCTTGAAGAATCGCTTGA
TACACTCCCACATCCCATAGTCTTTCACCCTATGACTATATTTGAGTAAA
AGATCATGCACACACAAATGCACCCTGATGCTCTTGTTGTTACCAACTAC
ACACATAGTAAAATAACTTAGTTACATCACTTGCAGTTAACCCTTTCCTT
CTTGGTGCTATTTTTTTGCCAAAAATCGGCTTTCTACCCTCCGATCCACC
TCCATACAATGGCCGAAAGCCAATCCCCACTTACAAGATATCGCGTGACC
AAACTTCTCCGTCACATCGAACAACTTCATACTATCCTTCACCACATAGT
TTCATTGCGATGGCGGATTCAGACTCTGACGATGATTTACGACCCCATCA
ACTAGGGCGACGTGAAATTGGCCTCAATTTTTTCTCTGACAGCGATGATG
ACAACGAGGTGAGGGATTACGACTCCTGCGATGACTTCAGCCTCCCCTCC
ATTGGCAACGAGCCTCCCAATGATGTTGACCACACATCTGACGATGATTC
CTCAACACCAGATGGACATTTTTCTGAAGAGAATACTCCAAATCAAGACA
CAGATTTGGGGATGGAAGTGGAGCCAGCCCTCCCACTACGTGAACATCAC
GAAATGGGTGGTGTGACAGCCCGGAAAGGCCAAAATGAGGACGCTGACCA
CTTGTTTGTACACGGAGAGATATGtttcttgtcttttgacattgaacatg
gtggagagtactgcggcatagtgctgttatctgctcaattcatcaggATG
GGTATTGAGGAGGCGGCAAATGGCTCAAGTTTAGATGACAAGCCTGCTCA
TGTGAACTGGCACAGTGATTGTTTTGACATGTATGTCAATCCTGGGGATA
GAGCCATTTGGGACGACAATACCACAGCTGTGCATGGTCTCAGAGCAACT
GATGATTGCATAAAAAATGTAGAAGATATCCGAGTTGTTTGGGCCAAGTT
CTTACTTTGGTTCAACACTCTTGCTGCTGATGTTCCTGCTGCGATTCTTG
TGGCTTGGAATGGAGAGAGGTGTGATTTGAAATGGCTATGGGAGATCTGC
CAGGCACCAAACTCACCGTGCACCATGCCTGAGAAACTCCAGTACTTCAT
GGACCCCTACAAGGTCATCACATCGTACAAGAGTTGTTAGATTCATCCGG
ACAAGTCACACCTTGAGAGTCTTTTGTGTGGGAGTGTGTTCAACTTTCTG
TATCCTGATGAGCCTCTGGAGGGTTTGCACAATAGTCTAGTTGATTGTAA
AATACAAACTGACATTGTTACGCATCTCTACTTTGTGAAGTTCATCAACC
GTAAGGCTAGCATCCAACTCATCATGAAGATCTTCATGTCTCTCAGATGA
ATGAATGGAAGAGGATGATGGAGCCCAGCCGGCCCGTGCATGGAGGTTGG
GTTGAGCTTACCCCCAAGAACGATCATATCAAGTGGAAACCTACTTGGAA
TGATGACTATCTTGGTCCTCAGGGTGGCCCCAAGGCAGGTCCAACAAGAT
ACATTGTTGACCTTGCCGGTCGTAATGCATCGCTCGCCGACATCTTCTTT
GGCATCATGCCATGCAGCACTTTTGACTATGTTCGTGACATGACTGAGAA
GTACTGCTACACGACTTTGTAGTGGAGAAGGATCAGAGGGACCGGGCTGG
CAATGTAAAGAAAAGGAAGTAGCTGGGGCATTGTGATGCAGATACTCCAG
GTGCCCGTCATCGTGTTGTTAGCAAAAGCAACAACTGGAACTACCCGATC
ACCTCTGGCTTTGTGTTGGCATGGTTTGCTATGCTAATTTTGCAAGGTGC
TCACTTTGGCACAAATAAACGTGAAGCAAAGAAGATGTGGAGGTCAGCTC
CACATGGCTATGGATTGGCTTACGTTCGCAACTCAATGACTGCCAACGCT
GTTGAGTTCATGCGTTCTTTCATTCATTTTGCCAACAACAATGAACGTGC
CCCAAGGGATCACCCTAATTACAATGCTCTGCACAAGGTCCGCCACATGT
TGAATACAATTATTGATGGCATACGTAAAGCTTGGTCTGCTGGTATGAAC
ATTACCATCGATGAGAGTATGATTCGGTACTCCGGTAGAGCTGTGAGTTT
GGCACAGTACATGCCAGCGAAACCAATCAATCACGGCATCAAAGTCTTTG
CTGCTTGTTGTGCATACTCTAGTGTACTTTTGGCCTATGACATGTACTGT
GGCAAAGACATTGACGGCAATCCACTACAAGTGTGGTAAGCGTCTTCGTG
TGCGAGGTCGCACCAATATTCGTGTAAGAGTATGAAAGAACAAAGACTAC
TGCAGAAGTTGCTACAGAAATCATCCTGTCGTAGATCAGATGGTAACCAA
ATGAATGCAAAGGTAAAGAAAAGTGAGTGTCCGAGCTCATATTTAGGTTG
TGGTTCGTGTTTGGAGCCGATTTGTGAAGCTTGCTGGCTGTCTATGATCA
TCATGTAGCAGAGTAAATTTTACGATTCAAGCGTGTGTAGTGCATATAGT
ATAACATCTTCTAGCATGAATCAATTGGCTTAAAAGTTGGTAATGTTACT
CTAAAGAGTCTATAGACACATACTGCATGCTTGGAATCATGAAAATCCGA
CCAATACAGCACTAGATATAGCGGTTATCGTCATGGGGGGCCTCTTGGGG
GGACCTTGGGGGGACCCAAGAAGGAAAGGGTTAAGTTCAAAGCCTCAATA
CTTTCAAAATTTTAACACTGTATGTCTTTTTGAAAAGTTCCTTTGCATGT
CCTGTTTCAAACAATATATTTATTGCTGTTTCATTGTCAATGTCAATGAA
ATATGGAATGGTTTTATAAAATTCATCTGTAATAGAGAAAATATACCCCA
CTCGTACTAAATCAACGACAGACACAAAAAAGTAATGATGTTAACAACAC
ATGATACTTTCAGCGATTGCTGTGTGGATGATGGAATGTGTTGATATGTT
TTTGGATGTCTCCTGACCTCAACATAGTTGAGTGAAAGTATGCCATGTGG
TTCGATTTTATTCATGACCCTAGAGCAATTTTATATAGATATGAACAACA
ATTGATGATGCCCCAGGATGCAGATGATGAACTGGCAAATTCACACATGC
AATACTCATTGTATGTGATGTGCAAAAATCCATGGCCAGTAAACAAGGAC
AATGCTTAAGCTTAATGGCTATCAGGTGGCAGAAAACCTGCAGTTGTTTA
CAAGCCACTATCGCATTTCATCCAATTTTTTCATCAATGTTACAGAGACT
AGAAAGGAAGCACCACTGTTCTTACTCACCCACTTGCCACATTTGATTCA
GTTGCTAAATTAGCTTCAGCAATGGGAGGGTTCAGAGTAAACTTGAAAAT
TATGCAGAAAATAATAAAGTCATGACTGCAAAAGCTCTGCGGCTTTTTAA
GTGAAAATGTTTGCATGTCATATTTCTTTTGGCTCAACTTCCACCAACAG
ACATTCAAATTTGAATATTTGCTATTCAGATCAGCAAAGTAAAGCATCAA
TGATTAGCAGCTGTCGCCATAGAGCTGTCATGAACATTTTTGGAACATGT
GGAGAGCCTAGTCAAAATCCATTTTCTTGAGGAATAGGGCCAATTGGCCA
GTTATGATAGAATGGTTTACCGAAGAGCATTCTGGAGGAATCTTAATGTG
TCTCCATTAAAAATGAAATTCTTTGTTCATGTAAATTCAACAAGAAAGCC
ACTACTGAATTTGCGAAGAGAAATAAGTTTCAAATAGTGGTAGGATACAG
CGGTGCCCAACTAGTTAAACTCTTGATGCGACCCCGAACATTTATTTCTC
CGCAAACTTTTCGATGTTCTTGCTCCTTAGACACATTCAAAGGAATGTCC
TTGGAAGAAGAATCTCCATCAAGAATAATAGGGATCAAGAATCTGTAACC
AATTCTGCGAAGGGGAACCTCGTGCACTTATTGGGCAATTCCGAAAAGAT
GTACCCCAATAGAAAATGCCATATCACTCGTGTCAAAACCATCACAACTG
GTGGAAGAATGAGAACACGACTTTCACTATTGAGGCGTTAGCGTTTTTTT
GAGGAGGTTAAAATGAGGTGCCTTTGAAAATGAATGTCGACTCTCGCATT
TCAGGTCAGGCGTATAAAGTTAATCGCTTTCGTGGAATTATTCTGTGTTA
AATAGAGATGGCGGTCAACGTGATTTGTGACATTGTGCAGTCTGTGCCAA
GACTATAATATAAGAAAAACATGAATAGTCCAACACAGGAACAGTCAGTT
TGATTTCGACCTTTAGTAATGCTTCGTTGAAATGTTGCAATTGAAAGCCT
TTACAAGACTTTATCTAAAAATGATTTCACGCTATTTAACTTGTAAAAAT
ACACTTTCTGTTATTAGGAACACCAGATCTAGTTGCTTAATTGCATTGTC
TGGGTATCGAAGGTTACGCCTTTCTGTTTGGTGCGAAGTCTTCTCGAAAT
TAACTGTGAAAGCACACAATGTGATCGTAAAGATAAAATGTTGGTCGAAG
CCATTGTTGTTTCGTAAACTTCACTTGCATATTTGGGTAGAATTTGATTT
TTATGTCAAGAGAAAGGCATCCTCCGGAGTTGCAAGCGTAAGGACTAGGA
AAAGAAATAATTCTTCCATTACTTTAAAAAACCTATAATTATCTATCTGC
GAGAGGCTATGGATGAGAGACAGGCCCGGCACTAGAATCGATTTGGAGGA
AAGTAAAACCAGATAGAGTTGAACTGATCGGATGAGCTCACTGTAGCAAA
ATCGTTCTGTTCCTTGACCACACCGAGGCTGCTGCACTCTGGAAATTTGC
TACTGATGCATTTTGAAAAAGGGTATAAAAGGTGCGGCGTTGTGAGTGTG
GATCTGCAGAGATATCTGCAATTTGAATGGGATCATTTTTTGTAGGGCAT
GAAGTTTCACGAGAATGCTCTTTTCCAAGTAGACAAAACCAGGTTGAAAG
TTCGTCGTTCTTCATAAACATGAACAAATAATTGTTAATTTAGTTCAATT
AATTATAGTGTCTTCACAGTGCGCATCTAAGGAAATCATTCTCTTTTGAT
CTTTCGTTTTAAGGGCATTCCAGAAGCTATCGATAATCGAGTAAAACTTC
TTTAAAAGGCGATACCGAGCAGCGGTAAATCATTTCTTGCATGTCTTCAG
TCTTCACTAAGCAAATACAGTCAATGCAGTTGTCAAGGTCTTCATGAAAC
ATTAGGTGGGAAGCAGTCATCAAATATCAACATGGCAAGCACAGTGTAGG
GCGCATTTCGATGTGCATCCGGACAGCATGTATGCTCATTTCCTCCTGTC
GTTCCTGTTTTGGCAAGATCCTCCATTACAGTCCGAATCATATGTGCAGA
AAGAGCCGTCTGGTGTGAAAATTTGCATTCAACGAAAGATACATGTAGTC
ATTTAGACGTGTGCAAGGAAAATTGTGCCATACAAGAAGACGTCTCACCT
CGGCAAGTTCTTGTTTGCCCTGTGTTGAACACTCTGTGAGGGGGGGTGTA
GCCCTGATCCACAATGTTGTAAAGGCAATCCTCCGCATCAAGCTATTATA
TGCGAACACATTTAAAACATACACACATCAATGACTCTGTTGAAAAGAAA
CAAGGTGTAACTGTTGCAAACATGCTAAGTTCACTCACCAACTCAGCGTA
CGAGAAGTTGGAGAGTAAATCAACCAAGTCATAGTACAAAGTCTCCATGT
CGTCGGTGTTGGTCGCCTTTACATTTTTCAAATACATTGTCCCAAAAGTG
TTCTTGTTCTTGCATGCCCCTGTTGTGAAACCATTGTCCAGCATCCAGTC
CGTTGCTGCGCTCATGACGCGGACAGTCCACCATTCGTCTAAATTGTGCT
GAATGTAAAGCATGTTTTAGGTTCATAGCAGATATATCAGAGACAATTAA
GTTCAAACAATTCCACTCACTTTGAAGAGCCTGCAGAAACTTTTTTCTTC
CAATTCCCTGGAGGTGAGGAGAACCACATCCACGGGGTCGCAGGCTCCGT
CAGTCGCTGGATAAGTCCTTGCTGACGATGTGAAAAACCTGAATTTGTCT
GTGTATAGAGGGAAGGTACCGTAGGCCAAGAAGGCATTGGTAATAGGATT
ATCATATGCAGTCCCGAAGGCAAATACCCAGGTCAAAGCGTCGCTTACCA
GAGGGAATTTCAAATGTCTGAGACCCAAATGCAGGGCCAAGGTAAATGCA
AATCTCCTTCGTATCGGCAAGTTCACGCCCTCGTAAGCTCGTCGAATCTA
ATGCCCCAGCAACGGTTCCAATGGCAAGGAGAGGAATGAGAAGCTTCATG
TTCAATTAGTTTTAGTTGTCAGTATTCTTGTTTATTTCAAATCTGTTTTG
TGATTGATCTTCTGTGTTTTGTTTTTATGATCACACTGATCTTGCCGGTG
CCAGTCCCATAGATTAAGAATCGATTGTAGCGTTCGATAGATGAGTCGTG
GTCACATTGTGTGATTTCGAAAATGTGGGATCGGAATGTCAAATTATGAA
CGTGGGAGATAATGAGAATCCTACTTTCCAATTCAGTTGGTATTTGACGT
CATGTCAAAATGAGAACAACAATGAATTCAACAACCCAAGAAGCTCGCAT
TCCTACAATAATGTGAAGATAAACTAAAAAATTGAAGAGAAGAAATAGCA
ACAATCATCGCCGGTGTCGAGTTTACTGTAGAATCCTTCCGTATTGTCTA
TGGTACTTGTATTATACGACTTGATTTAATTTAGCAAGTGCATCAGATTT
ATTTGATTATAGTGAATCAATTAAAAGATAGATCACTTGTTACCTTGGTA
TTTCCCATATTCTTCTTCGCTCATCCTATCAAATGTCATGACCATTTCAC
AATGGCTTGTTAAGGGAAACATATCAACTGGTTGAGCAAGTACAGGCTTA
AAAGGCCTGCCAGGGTATTTCTTTGTGGTATCGAAAAAAGTCATGGATTT
AGTTTTTGGTTTCAATGGCAAACCATATATTTTTACGTTGCAACATGTAA
GGACAATCTCTCACCTTTGTTGGAGGAGCGCACAACATCGCCGCATCTCT
GACCAATGTACCAGTTGGGTTGCAGCTCACGTAAACCAACCGCTCAATCT
TTTCATTTTTGCGAAGAGTCTGGACCACTGCTCCATGAAGGCCATCTCGG
GCAGGATCCACAACTGCAACTACCGGGGTTGTCCGGGGGATGGATTTCAT
TTCCTCGGCAAGAACTTTTTCAGCGGGCGAGGCAATGAAACGAGTAAGGA
ACGAGTCCTTGTCGTCTGCGCTATTATTGTCGTCATGTAAAAAGCCATTC
TTTTCTGCATTCACTTTGGCATCGAGGATGGCAGGTTCCGCAATGTCTAC
ACCAACTAACCTCCCCACAATACCTTCTTTAAGACAAGTCAATCCAATTG
TACCTGTTCCACAACATACGTCAAACAGCAGAGTCTGTTTTGGATCTTGG
GTGACTTCTTTTATCCTATCGACAATTATACCATAGAGTTTCTCGGCACC
TTCGGTATTCGTTTGGAAGAATGCTCCTGGTGAAATTTGGAACGTACACT
GACCGAGCCTTTCTTCCAGGCATGTCTTGCCGTACACGTGCTTTGAAAAG
ATGTTTGGAAAGTTAGAGAACGAGTTGAACTCAAGGCCAAGTCTTCGCTA
ACCTTCGGAATGCAAAAGCGCAACATCCTTACCTGCACAGGATGATCTGG
GCCCGGTTGCGACAGTCCCTCATACTCTTGAAAGAAGACAGACGTGACCC
TTATCTCTTCACTGCCATCATCTCTTGCCGCTCTAACATGACCCTCAGGG
AAATCCCGATTGGGCACAGCAAGCACAGCTTTCGTCAACATCCCCACCAA
CCTCTCCTTCTCCGCCTCAAACACTTCCGAGTAATCATCCGACCCATCCT
CCTTCGCCCCCACACCCCCCTTTGCCGGAGCATGTAACACAATCACCATG
CATTCACGCGTACGTAACGAGCATCGGATGGTGAACGACCGAAAGAAACC
CCTGTGAACTTTGGAATCGTAGGGTGCCATGGGCGAGGTGGGGAGGTATT
CGTTCAAGATGTCAGCTATGGCGCATGCCCAGTCGGGGACGTTCTGGAGA
CAGTGTGGGGAATAGACCCCGCCTTGCCATCCTTGGGCGAGAAAGCCGGC
TGCTGGAATCTTTTTGATTGTATTTGGTGTTTCGTTATTGGATGATTCTG
GATCTGCATTGACCTCTTCTGGTTTTAAATCCTCTGTCGTGCCTTTTGTT
TCGCCGTCACCTTCGTCTTTCGTATCTTTGTCAACACTTTCCTCGCTCTT
AACCTCCACGTGTCTATATCCACAGGTAAACTCGCACTTATTCCTATACT
CATAAATCTGAGGAGACGGCACCGGCTGCTCAACGGAAATGGCACGTTTG
GCCTCGACCCATGTGTATGTTTTAATAGCTTCGCGGTGGCCTCTTTTGGC
TTCGTGTTCCAGAGTCCTGTGGATAGTGGGGTTTCGCGTAAATATTGAAA
TGAGACACCAAGACAAGAAAAGACAGCAATCTGTGAGGACTCGAACAAAA
CAAGAACTATAAAAGTCTAAAAAGCAATGATGAAAAATAATTGACAAACC
TAAACTTCCTCTTAATCTCCTTGACGATATTCTTCGAGCATTTATTTACC
ATTTCCTTTGCCTTCACATCCAACTGGTCCTTGTACTCCTTCCTCCACAG
AGGGGTGATGGCATCACGTACCTCATCGGCACTCAATATCTTGACAACAT
GACTCCGTTTGATGTCCCTTGCATCACCATTATCATCGTCTCTCTCCTTT
CGTTTCCGGTCATTTGTGTCACGATCATCCATCTCATTCGCCCGTTTGGC
AAACATGACCCCGCCCCGAGCATTGCACATGGCCTTTCCTCCCTCTCCAC
CCTCGTTGATCAGTTTGATAAATTTATCCACCATTTCGTCCTCTTTTAGA
GTGACCTTGATCCAGTTCTCCTTTGGTGGCTTCTTGGTTTTGACAATAAC
AATGTCAGTGTCTTTTGTCCACGAGGAGGTAAGTTTGTGGATTTCGTTGG
AGCGGATGAATTTTAAGACGTTGTGAACGACCACTTTTTTGGAGGTGTGG
TCCCAGTGGCGCTCGTCGTTGGTCGAGGATGGCTCGTCTTGTGCTGTTTG
CGTATTGTCCTCGTCGGGTTGTTTTTCTTGTAATGTCAGGCTGCTTTCTA
CGGCCGCAGAGTCGTCCGCGTTTGGGAGGTCTGATGGCGGCAGCATCGTC
TCCGATGTCAATTGTTCCTCACTCATATTGTATGAAAAGATGGCTACAAA
GAAAAGAGAATTTTCGTCAAGAGGTGTTGAGCAGCGATGAATGTTGATGG
GTGGAGGAAGTTGTGATCAATCTGGTTGGTGTGTGGTTGGGTTGTTGCGT
TTCTAACCTTTAGGAAAAGAATATGAGGAAAAGTGTAATGAATAATAATA
TCTGATTTTAAGAAAGGTAATTTAATCTTGGGTTCTGTTTGGGTAGAAGA
TGGGTACGGTATTGTACAGTACTGTACAAATACCATAGGAGCTCATAGGA
GCTCATAGGAGCTCATAGGATACCACAGGAGACCACAGGTCAGGTGCTGT
CCTGAATATCACACTTCCTCGGTAAAAGATAATAGAGGATACAGGATGCT
ATAGGATGCCAAAGGATGTCAAATAATCATCCGAACAGATCCGAACCTTA
TCCGAACCTGCTGGCGGCTGATAATTATTAATTATTTATTAACTTTGTTG
AGGACGATCGCCGGTgatggaggcggcgagggccgaaaagtgttggggcg
tgaaggcaggaaaatcgtccgacatgaggcgctgagaacgtcgcgagatc
gggaggtggagCGTAGTAAGgagaaaaaaacttcgtctactcggtcgtca
atgggacggctgatcagaccccagccaaagaggaggtttcgacgatttgc
cccgtaattgtaaaatggttccccacggatgatgtgattatgagaggctc
gtggtgcctctaaccacggtgcttcctgggtgggtccattttgaccttgt
ggtgcgtgcgtggtgagaatcttcagggaaccttgatggttccttgcgaa
tctccggcactttcgactccgaaggatactcttctttgacatctgtctgc
caccatctttgcAgggtgcgccagtcgtctgagacgagtgcgattgcaga
cgcccacgatgtcgacaccatcacggggcgtctctcctccctttctcggt
ctctcatggcagtagacgtggatcccgagccaggactgttgaacatctca
tcacccggatacgccctgagcaaaccggctgcctctcgcccctctggacc
actttcttcgccgattacggacgaactacgatcgttcaagacagctctcc
ctccaccacccacgttcgattcgctaccacaaagggccgagctcctgagt
ctcctcgccaagaaacctccacgactgggggcttgtagcctttttcgatt
cgatggaaacccagcatcgatctgcggagggcgagtggggaaggacgagt
cggggatgtgtgtgaaggcgccacacctttgcagcgtcaaggctcactcc
acgaagaaagcctggggaggtttcgacgcggccagggaatcgggagctta
ttttattcgctacaccaggtccggccacgacgccgtccacgtatctccct
ctgtctcaggagaaatcggggacagttgcccgatcatccaacgtttcaag
gatcatcaagccggagtagacacttgggccgccctgttcaaaatgtcgat
cgagaaccatcgccaggaatcgccgtttctcaaaagagacataagcgatg
cagatgctgtggtggcatccaacgaggacgtctatggagactccctcaaa
tctggtcggaagaagccccgggtagcacgaacaccaatcaaaggcgcgtc
ctccgccgagaaggctcactatggagccctttcggccctagaagaacgtt
tactagaggacgaagcccgcctcttcaccctggaggccgttgtgggcgaa
gccccggatgattcgccacaaacatccctccgcgtcggaattggcaacct
agcccagtgcttctcgtcgctccaagaccaatttgactccctcgcagagc
agatatctacccacggggatactttagctgaagtccaacgaaagctagac
cgaaagcctccagctgtatccttctcctcctccaactccaccgccctgca
cgatgagcttgcgcgccttaagcgagaccaagagaccattcggaatggcc
ttctacagctcttatcaatggtccagagcctctcacaacgcccccctccc
cctgcctccCAAGACTCTTCAAGGTTCGAACGAGACTTCacccctctggc
gctcttcacctccgaattgagcattgtcaaagccagcattgcagcaatgg
agaagagagtggagatttccttcgggggttttgccttcaagaacctccac
gattgcaaggatttcctgctcaaacactgtcccaagcaagggaacgcgcc
tatctatcaatgtatgaacactctcaattccctgttacagtccttaggcg
gcgatgtcgtcacagagaccgactcaaacctagaagaagtcactcaattc
aagacagggaaaaccgccgcccagtcTCGGGTTttggcgtctctcaagtc
tcggactccatcttggctcgtcaaaggaggtcgggaggccaatgatgacc
caaataacaccgatcccatgacagccatgtcctccttcgacgcctgggat
aaacaggacggcgttacagggctggttccccaagcccttgaagcttttaa
atctatacaccctactctcgaagatttgataaaaaattcatgtgagggcc
atcctatagctactatggtattcctcgagatgctatccacctcggtgctt
ttcatggaacggtggttcgggaagacctcttcattttatcttcgcacgct
tatcaacacgtttcagggtccctgcttcacgaaggaacaaaagcggtctg
tctgggacctaactaagattcttagcagggtcctcttcgcagaattgtcc
aaggcctcgtcctgcgcccaagccgctgcctcttcggaccccttcactct
caactcccttgtgctctgggccaccatccagcaccattcggttatgaagg
cctttaaggagcatgacttcgaggggcatcccgaagtacaacccaaggtg
ttggattatttggggcgcaacgcagctcctcgacagtctatcgacgatct
gtccaagaaggtggccgaggccctggcctctctcactcaagtctccaccg
tggcgaaacaggccaaggcaacggccgacaaggcgttgtcgcaggtcaac
aagggagggggcgccccaggaggccgcaaccccaggaatcggaaggctgg
cggggatggcgaagaatcgtgacccgcacgcgttctcgcaccccagcccc
cctccaggccccctgtgcccgaggccgtctctcttctccgagggcctgac
aacattctgcgcctccattcaggccgcgcccctttgcgcctgcgcgacag
aacccttaacagcgtgctaactgggacggtccccattcgcggcccaacag
gtacggcagagatacggtctgcctccccttccacctggttttttgtcgcc
ccggctttgggcttcagtgtgatcaggattcgaacacgggcctccccaat
tttggactcgctcggctctctcttcaccacggcgaccatcttaactggtc
gacctcgcttcacccaccctcaacgcctccccgatgtggtcttcagcgac
tttttggggatcccctcgcccacctttacttcgtattgggagcgctgggc
cataccacaccttttccatttcggacccaacgacctcccttgctgcccca
cgggttggtcgctcttctcttccgtgctctcacatcctgacgttgggggc
gccaccgactttcgaacgagggtgggtctctacctgcccccttctcttgg
gatcccagggacgcccactccgtcctatccccttcaaccatggcgccccc
tcctcggcctacttgacagctcggtggggggtccctctgcagatccccct
tctcgcgaccccagtgtcggggccatcccttgctgggcgacctccgagcc
cccggccttgctgccctggggcctcctcccgaccggcccctctccttttc
ggtgcatttgtccttcgacgttttctcctacgaagtgggtcgctcgcacc
ctcactcctgctgagctcgccagtgcctgggacctcccgatctcagtcat
cgacatggcccggcaccaacgttcccttgtggccctgacctccttctgtt
ccaacccaccaggaaaactcctgtattcgggggctgacctactgttgtct
gctcatttaccgggggggggtagattattttttgtcttcttcgcccattt
cccctggccacccactcactcgaaaacgccctcgaacttcggattcgact
ggggctccctcgatctctccaaagaggccttgcacaacaccagctactcc
agaggtaacccctgacccggcttcaccggccaggccgtcgctcaacctta
tcaagaacgagggacagaaggctgacggggccgagattccttacgccctg
tgggacaagatgtttcttgaactgatgccccccaactttccccctctggt
gaccacctggaggacctcactggaccgctggcgaaccgccgccctggtgt
ggtggaagagaagggttctccgatcgttttggcgagaccaagaggaacga
ctacccagcaaccAGCGGAAAACGTTAAGGGAAAGGCTTGCTTCATGGGG
CTTGACGCCCACCCTGCGGCGAGACGGACACGACCGCCTCATCTGGAATT
ATCAATGGTCCAACGACCAGAAATCTCGATACTCCTCCATGTGGAAGATT
TTCAGGGCACGATCGGACCAACGCCTTGACATCCTGGCAGGGGCGGACTG
CATTCGATACGCAGGAGACTCGACCtggtgggagtgggaagggggatctc
gcctcctgttttggcggtggcccggcctctttcgcttgtacgcgcgagat
gggcaaccccacttctgggtcaagcacccgcctccctacaaacgtccaca
acccccacctaaaactccatcagataaggcccttctggtggaaaagatag
gcaaactccgtcgaaaacgatacctcgaggtagggactgtcaagagctta
gtcccctatttctacgtcccgaaggggacggaggatatcagggttgtttt
caacggaacttcttgtgggttgaatgggagcctctttgctcttcacttct
ccctccccactgtcgctgacctccttcgttcgctcgagccaggctcattc
caggctgacagcgattatcaggaaatgttctacaatttcctccttcaccc
aaccttccgagaactcgccggagtggacgtctcccatgtcaagacagcag
aagactgggaagcagatcgacgccggtgctgggaacgcttctgccgtaac
tacttcggccagacggactcgccagggaggtccatccaaatgggggtcaa
gggcaaacagctcgccctcggagaccgacaagacccccagaatccttacc
aatgggatcgaatcgatctgaatttaccaggcaaccccacttacaacccc
accaggccgtgggtttccaaacgacgaagggacgggcacatcgcgagcga
ctcctccgtatacgtcgatgacggccgccacatggcctgtgacaaaccaa
cgtgctggagcacaaccaggcgcttctgctcgtacgtgggctggttgggc
atgcaggatgcctccaggaaaagaactgagcccacccaagaacccggccc
cactgccggtagtgtcctgcacaccaaggacaagattctcctgacagttt
ctactgaaaagtggaagaaaactcaggccctcatcgaagaattgtcagac
ctaatggaatgcccctcgaaactcccgaagctacgccttgaacaaattag
gggcttttttatttatgtttcaaggacctttgaatggtctgtcccctact
taaaaggcctccacctcaccatcgatggttggaggccggaccgagacccg
gaaggatacaagatcaaagcagcccCATCGCTCCTCGACCCGTTCTACGG
CGAAGGCCCTGACGCTTGTCCAGATCATCCGAGCCCATCCTCTCACAGAG
CTCCCGACTACGTTAAAGCTGTCCCCCGTCTTCAGTCcgacatagacgcc
ctacgttccctctttagcggatctgaacccgcccaggtctcagcgcgagc
ctcacgaacaaccgcggtgtatttgatgggggacgccagcggggctggct
tcggctcagctctgtgggaccgttgcgagatccgttatgaagccggagac
cactctccaacgtatgctctgaacacgtcaaattacagggaggcggacaa
cctggtctcacgagtcgaggatttagcggggctcggagagctcgacgaca
ccgagcttttcatcctaacggataaccagcccttcgagggcacgttttac
aaaggccattcgacttcacccaacttaagccaaatcatcctgcgcctacg
catggcccagcgttccacctcatgtacccttcacgttgtacacgtggcgg
gaacgcgcatgaaggcagcgggcatcgacggtctctctcggggcgacatg
atggagggtatgatggtaccaggcaaccatcctctctcattcttgccttt
ccaccttggtgccaacgaacgctctaacggccaactggaatcttgggtac
gatcgtggtggcaggacatggatggaaggccctggggaaactcccccctc
cgactcctcgaccccatttcgtggtttgaacttcaccttcactcggaacc
taggctgtggtgcccccctccagcggctatgacggcggttctcgagatgt
ttgccgaagatcgcctggcgcacccctacatcccgcatgtgtttgttctg
ccccgccttatgacccacttgtggagaaaggccttgggcaaggacgccga
tttgctaatcaccctaaacactaaccaccccttttggccgtcttctcatc
acgaacctttgattgtggctgttgtactgccttgcacccacagaacagac
tacttcgggccttgggtggcgagaggaactccttccttcgagcgcctcca
gtcttacgcccagcgaggcctccgactttggttcaggggtgaacccgaga
gactgcatgacctggaagggcacttgccgggtctgtgggaaaaccaagaa
gaatggcttcgggctgttctgctcgaatttttatctatggcgcgatcatt
tccccccgtgcaggaatgtttggtgcgggggctgtttcaagcaagccccc
acggaccctttccccttactagaaaacgaaggcgaggaccttgatgagat
gcccctggagtcgccagaagccccggagttcaaaacgggccgagacggag
accacctcatgggggtcccgttcgaatgtgacctatgtcactttcgaaac
atctccctccgcgacccaaggtgggacgaccctcgagacgcgtatcagct
cgtgtgcatacgccgagccatcctagacgctctctgggccagacgcccct
cgactgtctctctcaatcggcgacgcatgtggctcgactattcagaagca
accaaaaccttcgacctacccacactgatgccaagcatgggctcgcccac
cgtcagagacagggtgggaatgagcgtcgccatcgtcacactccaagcct
cattacgcccgggcctctacgcgcgccacctacagtaccaagccatgcgc
aagacacccacatggttcgcaaacgcctatcacgcaggatcatcatatga
caccaactcattatacgctaaagacgacaggaagcttcacgctacgtctt
gtcccacggcaggagagtggtttgtccgtttcaagcatggagcacgcctt
cgaatgggggaggtaaggcgccaaaacgaagccctctcatctcccatgat
cctcggtatcctccgcgaagtagaacaggactggtccttgagcgccaccc
gcgaggctcaacgcctgttggaggagtttgcctccgctctactgattgct
tttggcacggccctccgaggagaagaagtcaccctcgtctccctccgagg
catgttggaaacatgggaagaatgcaccgaagcttcacctcacccctata
tcatggtcaccctacatgggagattcaagggagaaaccggactccggtgg
cattgccttcccctctccgtccagaccaactccggactcccaatcaagaa
gtggataggacgcttcctacgcagagtccacgtccacgagggaaaagcca
cgggctggttgtttgcccgagaggacggctcacgcaaggcattcagtgaa
tacgaccccatgttgctggaatacttagccagagctagagacgaggaccc
cactctcatgagtaccttggcggcgttgtcggattttagttttcggcgat
ccctgcgaagtggcgcgaccacccaggccacaaacgccggggtccctgga
ccctgcatcgaacttatagggaggtggcgcaaaagggaggccgccagggg
ctccgaaccggggctcccgatgagacaggtatacacccgagtacgagact
cggttgaaggcctcctcaagttcagttggagtttgtgagtatgtaacgag
ggggtttttttatcaccattgaactaatggtcttttgtactgttttacct
ctcccacactgactaccatttcctggcagatcctggataatatggatggg
ggaggttttagattagaggtcatgctcatcttagcctccgccacccccag
acctgaagggacagccagacgagtcagcggccatttccctcatcctgcta
ggacaagggatttggatcacgggttttggttacggcataaaaagagggca
cttccccccaacgagtttctaaacataagtttaagcacgcatttaagtta
ttaccacttttgagcaaggttttgaataagaagtgggacgatagatgaga
agATGTAAAACAccgattcgagccacatgcaaagatggtggcagacagat
gtcaaagaagagtatccttcggagtcgaaagtgccggagattcgcaagga
accatcaaggttccctgaagattctcaccacgcacgcaccacaaggtcaa
aatggacccacccaggaagcaccgtggttagaggcaccacgagcctctca
taatcacatcatccgtggggaaccattttacaattacggggcaaatcgtc
gaaacctcctctttggctggggtctgatcagccgtcccattgacgaccga
gtagacgaagttttttttttgttcccaccctcccgcccggggttttttat
caccattgaactaatggtcttttgtactgttttacctctcccacactgac
taccatttcctggcagatcctggataatatggatgggggaggttttagat
tagaggtcatgctcatcttagcctccgccacccccagacctgaagggaca
gccagacgagtcagcggccatttccctcatcctgctaggacaagggattt
ggatcacgggttttggttacggcataaaaagagggcacttccccccaacg
agtttctaaacataaggttaagcacgcatttaagttattaccacttttga
gcaaggttttgaataagaagtgggacgatagatgagaagATGTAAAACAC
CAGGTGCTGTCCTGAATATCACACTTCCTCGGTAAAAGATAATAGAGGAT
ACAGGATGCTATAGGATGCCAAAGGATGTCAAATAATCATCCGAACAGAT
CCGAACCTTATCCGAACCTGCTGGCGGCTGATAATTATTAATTATTTATT
AACCCAACAAAGATATTGTCTCGAAGCATCGACAAACATACAAAATTGGT
CGCTTGACACTGTTGTCGCTCTGAACTAGACGAACAATGGCTTCATTGAA
CCTACAACGCTTTCTTTCTTTATTCGCATGCCTTCTAATCGTTGATTTCT
CACTGTCCTTCTCTCCCACGCCGATAAACCGTCCTGCGCTCGCTCCAAAA
ACTGTTGCTCGCACTCATACGTCTCCCCTCGACCACGAGACTCAAGCTCT
TCATGAGCATGCATATGAGCCAATCATTAATCGGAGATATCTCATCGATC
GCTCTTCGAAAGCGTTCACTGTCCTCGTAACTGGATCGCTCCTCTCTCTC
CCACAACTCGCTCAAGCCAAATGCACCGACATCGAATCCTGCCGCGAAGA
GGGCGAACGAAAAATCGAAGCCGATCTCAAAAATAATCCCATCATCAAAT
TGTCCGACGGGGTACGCTATCGAGTCTTGCAGCCAGGCACACTTTCCGGT
CCCAAAGTCAAGGAGGGTTCATCCATCGACTTGGCCTATTCCATAAGCAC
AGCGTCCGGTCAATACATGTATAGCAAGGGGTTCGGATTCGAAAAGGTCG
ACTTCGGTGGAAAACTAGAACCGGACCTAGGATTGGACAGTATGCGCGTA
GTACTTGGCCAGCACGATGTTCCGATAGGAATCGAAATGGCATTGGTGGG
AATGGGAAGGGGTGAACGAAGAAGAGTCGAGTTGCCACCGGGAGTGGGGT
TTGAGACGAGTAATTGGAGTCCGGAACCGACGACTCGGAGGGGAAAGACG
CTCGTTCGGCAGTATAAGAAGAAATTGGCGGGGTTTGGTAGTCAGCCTCC
CTTTCCAGCAGAGACTGTTTGGGATATTGAAGTGTTGAGGATTCGTGATT
AGTGGCTCATTCGCACTATAAATGTTTTATGGTCGGGCATTACGAGTACC
ATTTTGAGAAGGTAAAAGAGGCAAAGGAACTAGGACTGATTGAATGCCAG
TTCTTTTTCTTATCAACGATGATTCCTAGTTTTATTCTTACTATCACATG
CCATATGTAACGTAATTTGTGCTATAATCTTCGATTCGCCTTCCTTGGAA
ATTACTTTCAACCAAACTTTATTGGGAGTTGTCACTTCTCAGTGTAGCAC
AAGATGAGTTTCTACTGGATGAATCAAGTGTGATGAATTGACAACCCTAA
TTTGGTTGAATCCTATCTTTGTCAAATCCTTTGTATCTGCTGCGAAGTGC
CGTTTTCAGTGGTTTTTTATGTCTTGCTCCTATGCTTCGAGGAGTGACAG
TCGTTTTGTAGTTTTGATAGCCATGATCAATTTTAGTTTTCAGTGGGATG
GACCTCTGAAAGGCATTACATTGAAAGAGGAGTTACTCAGTGCCACTCTT
CATGTGCACTTCTGTATGTTTCTATTGGTTCCTATATTTAATATGTAGAA
TACGAATATGGGCATGCCTGTATATTTGACATtaagggttagaattccct
ttgaaccatgaaatgtcagatatctttggccaccgatgtgacctcaatat
ccaacccccaagacctggccaagattgcacaaccctttgggactctctca
ggggcttaagtccagctctacaggtcctcagctttgatggaagacagctg
aaattgcactgccataacaagccaaaaatgatgaaatggtttgaaggtca
cccggtagaaattggaatgttttctacggagtaacatatatcagatatca
gaagctctagaagtgtcgacgcatacaatcgtaagtgggaatagtaaatc
tcatcgtccgtggttcaaagtccaccatgtagttcaacgtgaattctaac
ttgtACCTCTTGGCTAGAGAGAAAATGAATTTCTTGCAGCTGAGCCATTT
GCTTTCATGTGATGGGTGGAACTTTGTTGCCATTATTGTCTTATTACTAG
GGAATTGATACTTGATCATACTTAGTGATCTTGAGCCAAATAAGTAATAC
CATGCTGCACAGATAATGTTACTTCCATGTATGTTTTATTATTATTTTGT
CTTGATTTTTTCGTCTGATGTTGTAACCATGCACTGAAGTAAATGCTTTG
GGTGATTTAGGATCTGTCATGTGCATTCAGTGTCTTTTCAATGCCCACTA
TGCTAACTGAATTGCCAGAGCCTGCTTCTCCTTCACAACCCAAGAAATCA
AAGCAGATAGCTTACAGGCAACAGCAGCAAAAGAGGCAACAAAAGGAAGT
GCTGATCATTTGCATTCCAAATCACCACCTGCTCCCAGGGTACATCATGT
TATGCCACTTTTGCCCTTGTGGTGTGTCAGAAGATCCACATCATGCCCCA
CATGATCAAGGAAAGCAACCAACAGAGATTTCTTTGTAGCTGGCCCAGCA
AGACCAACAAAGAAGGGTTGAGCTTATTTGTGTTGTGATGAGAAAAAGAA
GTTAAAACAAGATCTCAATGTCATGTCCATTGAATCAAATCATTACGAAG
ACACATTTTACAAGACTCCTCCTGAGAATCATGGCAGGATCTCTGCCTCA
GTGGAAGATCCAGATATTAACCATTGATGCCCTCTAAACCTACAGAGAGT
TTGATCCTTCTGCTTTCAGCATTGATAATCACTGTTATGAAATAATATCT
TATTACTGAAGTGCTTCAGGCAGTTGGACTTGAGGGGAGTAGGGCATTGT
GATGCAATGCAATGGTATGACATTACTCATGAATTACAATCTTCATAATT
ACAATGATCTTGAAAAGGTAGATATTGTAAGctaggttgtaaattccgat
tttggttactgtctcaaaaacacagtaaccagtaacaaaccggaattcct
gcagtaattactgtaggttccggaaaccttattttgtgatgtcacggtgt
cacagtccttaagtattgaacaaagtacttaagtaagtctttctctgtaa
tctcacgatcacataaatcgtgttactgtcaaaattaacaaatattctgg
agtaacgcggaattttgctggaattcctccggaatttacaaGAGAATTGT
CTTTAATCAGGAATCATGTGGCACTCCTCCGTTCAGTCAATTGCCCAATT
CATAATGAGCAGATGAAGGCTGATTTGGACAGGAGTCTCTTTCATAAGCA
ATGATGAATAAGTGAGGTTGTGGAAATTGTATAGTACTACtatatacaat
acaataacatattcaactaaacttcgttcgagtcgcacatgaaagagcgt
gcgataggtgattggtgcggtatgtaccatatattgtatcatacagtaca
tactttatcggccaaatagggataaaggcggtgacgggatggggaccgat
ggggacaaaaggggacaggatggggacgaggtggggactcagtgcggaca
gacttatatgtgaaaggttttggcaagttttgtaggtatcaatatatgtg
gatgcccaccaaggcccagatcctcCTGAAAGTggagcataccgaaaaca
cattttgcaaatcacatttacgcatataacatttacataaattgtgtatg
taaccataaaactaaccaaaaatgaaatttgtaaatcatatttcttgtca
attgcatttcgattccaggtcactagtcccattttcctatttttattatc
gcagtacctctgtgtgacgatacataataaagatagtgtacaagtagtga
agaggggggaatgatcataggtgaaaaatgaatttgtgttaatgtgacat
gcaatttggatggttgacaagggcctctcatcaaccgagatttgtgtact
tgacacataatttgtgtaaattttcacaatttttcccgccaaaacacaaa
aatgtgtgcacaagtatcttgaatcttgaaggctcaaggatacaagatcc
aaaagactgcaatgtacatgccaggtcagtaaagaaccataACCCTTCTC
TCAAGAGCTGTTTAGGGTTCCAATAAAAATGCCATGAAAATCTTATGGGG
GGAACTTGATAACCCTCTCTATACTGTTAACAGTGTAACAATACTTTGTT
GAAGTTGAAATGTTTAAATATGAGTGGTTGGCTTCTCTGTTACATTACTT
TTGTACTGCTGTCACTAGCTCTATGGCAGGTTGGCATATTGGAAACAATC
AAATTAAGTCAGATGGTCTAGAATGTTTTTGGTTATCAGCTGATAGTGAC
CTACAGTATCAACATGGTAATAAGAACCAATAAGAATGAattggataaat
ttcctgaaatttgcctggtttccattcaagtaactgcacaaatgtatttc
cttcacaattctctctttccatagcaacatatccacacatgtatttctcc
cagtgaggggtcctcgtggttaccaagcaacttctgatactgccaaatag
gaccacacaTGATAGGAAGGGTAGTCATCATACTTGAGCTATAGAATTTA
TGTGGTAGCAAACTGGCAGAAAAGGTAATATACCCCACATTAAAATCAAG
TAAATAAATAATACTGCTACAATCACTAACTTGGACCAGATTATAATAGC
ACATAATGAATCTTTTGTATGTTGTGTGGTCCTTGTAATTAGCTTAGTAC
GGACTATTTAAATGAGTTTAGATAAGTAGTAACGTATGAGTGAAGATTAA
TTGTAAGAATGTTTGATCACTCAACTGAAGTTTGGAGGTTACTTTTCATG
ATGACATCCAGAACTTGGAGTTCTAAATTTTCAATCTGCTGCACAGCTGT
CAGCGCTCTCTTGCACTTTTGCTCAAGCTAGCAAACTTTGTTGTTTTTTG
ATTGAGCTGTGGCCAATTTCCAGGATATATATCCAGGGAGACATAGAAGC
AATATCAAGATCACTTCCATATGATGGCATACAGTTAGATGATAGATTTC
AAGACCTATTGGGATATGAGGCTTGGGATATATTATTCACAAGATCACTG
CATTGTTGGATGATTTGTTTTGGAGCCCATGTGTGATTGACCTACATAGG
GTGTCCTTCTGTTCAGTCTGTCTGATATATGATATCAAGCAATATGATGG
GTTTGCCTTATTCTAGTTTTGGTTGGTTGCAAGCTAAAAGAATTTCAGTG
GTCATCATAAACGGATTGCCAAGATTGTTTTAGTTGGAGTTGACCATTGG
AAAGACGGGTGTCACATTGCAGTTGTAGACTGTTGCTACAACACACTACT
TTGACCCAAGGTGAGGCTTTGAAGCATATCCACGTTAGGTTAAGTTTGGT
TCTTGTTCTCAAGTTGGTGATGGATTGGGTGTCTTTGTTAATGATGATTC
CTCTCAAACTTTCTCCTACAAAATCAGGAATCAGAGCTGATACTGTGCCC
ACATATACTTCCTGTAGAATCTTGGGGGTATTTAACTCAACAAACATCCA
ATATATTGGATTTCTGTTTTGGCACATGGCACTTCTCTTGAAGAGATGTT
TGACTTGCAAAAAATATATTGGAAATTGGCTAAGTTGAAATTCCCCGAAA
ATGGTAATCGCTTAAGTAATTTGTGTAGCTTTGCTTTGATTTCATTGCAC
TAACAACTAATACTTTTTGCCATGACCCCAAATGACCGGATTTCACCCTA
ATTAGAATTGTCTCCAGAGCTTTCTGAAAGAGATCAGACTGTATTATTTC
ATCAATTTGCATGATCACCTCATTGTAGTCACACACATTCAAGTCACCAG
CCCGAAATCCAAAAAATTGAAAAACGTTGTTTAAATAGTGAAACACAGTA
AGAAGTCATTTTTCAAAAAAAGGAGTACCTACGGGATTCGAAAAACGTAT
ACAACACACAAGTATTATTGCTTTACACAATGCCGACGGAGACGACGGCT
CCAATCTCATTAACGTCCCAACATTGTGAGCAGCCCCCACCCCCTCAGTG
TGTGCACAAATACTAACCAGTTCGTCGGCCGCCCTCTTTCACACCAGCTA
ACTCTACTGAACTACTCTCTCGCATCCAACAATACGCAACAATAATGGGC
ATAATAATGAGCCGCCTCTTCGAGAGCCTGTTCGGCTCGAAAGAAGTCCG
CATCCTAATTCTAGGACTCGACAATGCTGGGAAGACAACTATTTTGTACA
GACTTCAAAATGAGAGTGATGAGGCCGTGCAGACTATTCCAACGATTGGG
TTTAATGTCGAGACCTTGCAATATAAGAATATAAAGGTGGGTCTCGGTCT
AGCGGGCGTGACCATGTCTTGTGTGACGTTTAACGCCGGCGTTCACCTGT
AGTCCAGGCGAGCTTGCCGATTGAATCTTTATTCCTAGTCCCCATTTCAC
TAACGAAGCATGTGCGCTCAAAAATTCTGCCTCAAATCAATTACATAAAA
TGACTCAGTTTCAAGTATGGGATTTAGGAGGCCAAACTTCCATTCGACCC
TACTGGCGGTGCTACTACCCCAACACCGACGCCATAGTCTTCGTCGTAGA
CTCTGCCGACGTTGAACGAATGAACGTAGCAAAGGGAGAACTCGCCGCAA
TGCTCGAGGAGGAGGAATTGCGGGAATCCATACTGTTAGTCTTTGCCAAC
AAGCAAGATCAAAAGGGGGCGTTGAATGCACAACAGATTAGTGATGCGCT
TGGGTTACCTGAGGTCAGGAATAGGCAGTGGAGTATTCAGGAGACGAGTG
CGCTGCAGGGAAAAGGGTTGTTTGAGGGTTTTGACTGGTTGGTTTCTTGC
ATTAAAGGAGTTGAGGGGGAATAGGCGTCCTTATAGATCGTTTGTAGGTA
TGGATCATGAGAGTCAGTATGAGATAATGGAAGGAACACATATGATGGTC
GCACCTCATGTTTTATCAGTATCTTGGAGTATGAGGGATCGACTTCGCAC
TCTACAATCGATTGACTGTGTCGGTAAATACCAGCTGGCCAAGAAAACAA
TAAGGAAATAGTTGTTACATCTGAATTATGGCCACAATGGCCAAAACCTG
TTGATGAGAAGATTTTACATTATAAGGAGCTGTTACTCTGTGACTCATTG
AATGAGCTGTCATCGAATTTTCTTATAAGCTCAGATATATTGTGGCCATA
GATTTCCTTGCGTCTACCAACTTGAGACGTGATCACTCTCATAACCTCTT
ACTTGATCATTAGTCGTGACCCTTTGTAACTGTTCAGTGTTTTGTTACAA
TCAATGTGACACTAGAATTATTCAGAGTAATCAGACATCTTTTCATTCCA
AGGCCCGAACAAACATAAACGATAGTTATAAGTCGACAGTCCAAGAAGTT
CCATTTGAAGTTCATTCGGTCATCACTTCATCTGACAGACCACAGGTTAA
GCAAAGAAGTCCAGGTGCTAATACACATCGATGCCATGTCTCATGTAGCA
CACGTCATTATCAACGAATCTGAGAAGGCAGTCCTTGTTGGTTCGCATTC
ATTTCGTAGATGATGTAGTTCATCTGTAGTTCCTCCTTGTTGGTTTGCAT
TCATTTTGTAGATGATGTAGTTCATTTTTAGTTCCCACCATACATCCAGC
GATTGCATCTATGCACTGACCTATTGCACTTTTGCAGAAACGTATTGCAA
CTTCACGACAGCTTGCCAGCTAGTCTTTGACGAGCATAGTGAAATCTAGG
AACATCAAGATTCTTCTGGTCGAAGGCCAGACGAATCTTTGACATTCTTC
TTGAGGAAACAAGCTCACTCAAAGAAGAGCCGACACGCCATTGCGGCAGA
ATTTCTTCTATCATCGGATGATACCTTTTTAGGATACCTTCCTATCTCAC
AGCATTGCTGCGCACCAGAACGCTCAGCTAGAAGATTTCGTCGTTGCTTT
GAAATCCCTCAAAATCCTTTCCTCTTTCGATCTGCTTTCGTAATCTCACA
AAACGCAAATCTCGAAAAGCCGTAAAGGATTCCGATTCGTCTTTGATAGC
TTTCTCAGAGGTCAGCAACCATGGGAATCCCTTTCGTGAGAGAGATAATA
TCAAATCTGTTTTTTTGTGAGTGTCTACTATGACGTTTTGGCCTGGGTCG
ATGCGTGTGGTTGTGGCCGCCGTGTGCCCGCCACCATCAACACCCCACCA
TCGTCAATGTCAATGTTAGATTTGAAAAATGGTTCGGTCCAATGAGACCG
TTCCACTCCCTTCGTTCTGGCTTTTTGTTGTATTTGCTTGACACCTCACT
ACGATCAGACCCATCGTGAGATCTGCCATCACAATTTAGAAATACAACAA
CGAGCGTCGAGATTCTTCTCCGCTAGCTGTCGCTCCATCGGCCATCATCA
CTGCCAGGACGATGATAAGACCATCATTGAACCCCATCGAGAGCACCCAT
GTTCATTCATAGAGAGATTCCCTCCTCTTTAAAATATCCTCGACGCTGTA
TTTAGAGCAACGGACATCTTCCCTTAGACCCCATCGCGAGCGTCTCTCTT
CCCGACCTTCAACCATCACAGTACGACGAACCCATCGCGAGTTTGCAACA
TAATAACATTACATCACAACTGTGAAAGAAATTCGAACCCCATCGCGAGA
GTTCATGACGACCCCATTGGGAGTGAGCGCTATTTTACAATCCCACCAAG
AGATAAAATTCGAACCCCATTGCGAGGTTAACCACCCTCAACAGCCCCTC
CATCGAGAGTGACAAAACAATCATCCGAATGACCCATTGAGAGTCCACTT
TGTTTCTGTTACTTGGCTGTTTCGATTTCATTATTCCTTTGCCGAAACTT
CACAAACCATCCAACCGAATGACCCATTGAGAGTCCATTTGGTTTGCTAT
CTGGCTGTTTCATTCTCAATATTCCTTTGCTGAGACTCCATTTCTCGACT
GTCTTCCACACACTTTTCATATACCGATGAACAAGTTCAATCTTCTCATT
TGATTCTACCCAACCACTTCATTCTCTCTGTCATACAGCGATAACATGCT
GACCCGTCTCTATTCGAAATCCAAGCAAGCTCCATCAACTTGGAACTGGG
AAACGACCACTTTCCCTCTACCAGGCCTCGAGACATTCACAAGACTATTC
CTCAACAATCAAGATGTGGCAAGCATCGTGACAATTGGTCACGACGGTGA
ATTAACACCGTTCTTTCATCCCATACTCACCGACAAGTTCTCTCCACACG
GAACCCTAGAAGAACAAAAAGCCTTCGTCATAGGAAATGCGGTTGACAAC
CTTTCCAATCTATTGGTCACAAAAGCTCCCGTTCAACACATCCTTGGATA
CACCTTCGTCGTCAAGCGAGAGAAACTTCCACCTATCTTCAGTAAAAATC
CATCCATCAACGAGTCTTTTCTCGTCGATACTCAGTGGGCTGGAGAAGAA
AACGTCTGCGGAGTTTTGATCCCATCGGCCTTTGCACTCCCATTTCAATC
AATCATCCCCATCGGAAATATCGAGGACGACCATGTAAAATGCATCTTTG
ATTCCTTCGATCTGATTCCTCGCCTCTGGCTCGAGTTGATGAAGACGGCA
CGTCGAAACCCATCCGTGATGACGGAAATTCACGACGATGTCCTCAAGGA
AAACCAAGCATCCACCTACTTTGAACCAAACTTCACCAGCGACTGGATGA
ATCCTCACCTTCCCCATGTTCCCGCGTCCATCGTCAGAGACAAAGTCATC
TGCCAAGACGGCTATATGAAATTGGCCGAAATCTTTGGTACACCTCTGCC
ATCAAGCCAAGAAGAACGCAGAAATAACACATCAAGCCCATCGTCCGATC
TCGAACAAATGTTTCGTACCTATCTTGTTCGTCCCAAAGATAAGGAAAAA
GCCGCAGCAGCAAAACTTGGCAAGGTTCGGAACCAGCTGATGTTTCTGAC
TGCCAAAGTAAACTTCTCCTCCAGCGGCTCCATTGATTGGTCAACCATCG
CTCCACCCGATTTCTCGGATAACTACGAAGCAGTAATGAGTCATCCTGGC
GAAGAACAACGCAAGACGAGATGTCAATCTCTGATTCAGTCATGTTTCCA
AACCAACAAACTAGATTGGGATTCAGGTTCATCCGGCATTTCAACTCTCT
CTGGTCTTCGATATTTTCCACTCGCAGCCGCTGGACAACTCCTCAAAGGA
AATTTTGACTTCTCTGCTGCCCAAGAACTATGCAAAGAGACTGTCTCTCT
CGACATTCTTTCTTTTGCCTACCAAGATGGTTCGAACCCCAAGACCGAAC
TTTGGATTGAAAAGGAGCAGTATGCTAAGGCAGAGGACTCTATGTCCATC
CCCGATCACCAACGTGGAGAGCGCACTCCTCTTATTCCAAAGACCGGCGT
CCTTTCCAAATGGAGGCATGTAGTGGGATTATTAGCAAACGTGATCAAGG
TTATCGAGGCCTTGACCAAACCATCCGTTCCAGGTGTCCGTCATTTCCCC
ATCAACATGTCCTGTTTTCGAGTCATCTTCCGTCGCATCAACCAGTCCGA
CTTCGAACTTTGACGTACGACCCACGCAGCAGATGTGCCCGCCTTCTTTC
TCTACATCTTCACCCAACTCCAGGCAATCTGGATGTGTTGCGCATCGGCG
GCCATGCATCATCACAATATCACATGTGCCGAAAATAAAAAATTCAACGA
CCTCAGATTGCGAGACTACGAGGCAATGATTGACCTGAAGGTAAACTggg
tattttatatttatggtcgattatggtcactttcggcaaatggtcaccaa
aaaaacggcctatataatatattttatgaacgtttggagaacacaaagaa
gattttaaacatttcgagtcttaaaatgcaccagtatcttgtataaatgt
ccgtatacattaaaacggttatataaattgaaattgctatatctacagta
tatcgagttttaggaaacttacaatttttaaatgaatcgacaaatattca
tatcattcttttatattaatggctgaatatatatcattattttatattaa
tggctgtatatcacagccggcataaagcaacacacacacaccaaaaaaac
acccggtctaatatataaccgcgttatatattaactccacatcccgcatc
cctcacgttgtccatccagtttgacgcttgtttctatacataattgtcgt
cgagccctctacccgatttcaaacacaaccatggcgacggacgatgagat
gacgaggagcaggtccaacgagtgggccttcgttactaatcacattgaag
gcagcgacgccgacagcgacgggaacttcagggacgacaccatgatgtgc
ttttccaagcacggaacacttgcgctgactttccacgccagattcatgag
cgggatagtctgcgcaaagtgcttccagttcttgaagccaggaagctacg
ctatccacagcaccaagtgtgacaaggatcccgccccatccgcaaaggcc
atcaaggactggtccgattcggacagcaagtgggctgagttgaagcggaa
ctattcaccgcaattctctgacaagacagtgattaaaatggccgaccgca
acggcgtcggagcttacgttgtccacccgcgtttttacctggggaagacc
tcctcgacaatgaaaatcaaggcgatgtgcatcaccgacggatgcacaca
cgtatgcgcatttaacgcacttcagcgtcacatcaagaaggcgcacatga
gtgcgacttatcttctgtacaaccttgatattgtggaggccccgacggtc
aacgatgtcgatgacgacgaggacggcggagagagaggaatcagtggcag
acacggaggatgatggtgatgaggaagcggtggcaagcacagagaaagag
ggagatggggaggaagaagacggaatgggggatgataacaacacgtttgg
ggaagtagcggcgagggaagaggaggggagcaaaaggaggaggagaagct
tgcagcggaagagacgccaggatactcccaggatgcggagtgcgagacat
ttgtgaaggaagatggcccttcggacgacgacacagcggaggagaaccat
gaggaggaggtgggacagggaagcaaaggaaacaacaaaccgggagggaa
ccagaacaatgctcctcctgttaggaaaagcgcacgcaagcgcagagcac
ccgcgaggtactaaaggacgggtttagacacgtccgtattggttttaatt
gttaattgtttgtcgcacaatcgagtgttttaaattaaatcatgttatat
ttataacgcattgtggtagtagcatgcagttttcagcagtggcgacccct
tttcatcataattgttatatatataacgttgatatatataggcacgcagt
tgaagcagtggcgacgccctttcatcataattgttatatatataacgttg
atatatataggcatataaatatgtattgggcggagggatcatttgcacac
acacgtgttgtgtatataccactgttacacacataacaacacataaacaa
caaccacgtttaatgacaactctagatttaaggagtactgtttttttagc
atgatatgttaatacgatcataacatacatatcatcttaggtactgaata
tgaacttatattcaaatcgtggtacgcatatacacagaggtacgcactcc
cctatttctgcattgtctaggttgacatataaaacagacggagcacacgt
ggaccgatagggacattgccacaacggtcatttgacgggtgtgttgaata
tataccagaatccacacacatatgaacgttatttttcggtacagatccca
atgacgatagaattaaatatataccagcatccacgcgcatgccatcatta
tgttgatgacagcaacctgtccgaacatatttcaccacttcatttgaact
cgaatagccgaaacaaccatgatgcaaccgaggaaccacttcagtgatgg
gtaagaccactgcttatcttcgcaaggtgtacatttctgcaaagaaagag
atcactgaggtttattattacactgcagctttgatggggatggaaacagg
gaccgcgaatcgatcaagagaaaacggaatcacgatgacgaaaacctatc
agcaaacatcagagttgttgtaaatccatacaagaaaacgcccaagcaga
gcattgtaggctgccagcggcggtgagaaacccttacaggactacgacta
acagaatttcgggaatagggcacatgaatgtgagttcatttatttgtgtt
gcttatatatatataaatgagctacatataactcatgtcgttatatatcg
ttgttatatatgtatcaaggaacgttatgaagggaaccatggtagtggga
tggctagcgacgtgagagggcagatggatgtgagttcattttatgcgtgt
agcttacatatatgacagtgagctacatctaactaatctcgttatacaac
aatgttatatatataacaagggacgtaaaggaggtgggcacgctagtggg
atgagaatgggcgagacatttgggagcacaaccaacatggtcgacgtagg
cttgacgactaacagaatttcgggaatagggcacatgaatgtgagttcat
ttatttgtgttgcttatatatatataaatgagctacatataactcatgtc
gttatataacgttgttatatatgtatcaaggaacgttatgaagggaacca
tggtagtgggatggctagcgacgtgagagggcagatggatgtaagttcat
tttatgcgtgtagcttacatatatgacagatagctacatctaactaatct
cgttatacaacgatgttatatatataacaagggacgtaaaggaggtgggc
acgctagtgggatgagaatgggcgagacatttgggagcacaaccaacatg
gtcgacgtaggcttggtgcgttttcttaagagaatgatgttttttgcgca
agtttcttgatgttaatattgctttgtgtgatatggataccaaagggagt
ccaaggaatgggtgatgagaatgtcacggataaaatcgtgccattggtgt
taccgacacagttggatagtgacagctcagaggaagaaatcgaagaggaa
gcggtagatcacacagatcatatgtgtcaggctatctcaagcaaatacat
aactaaagaagtcaatgactatgacgctacaaaaaacaaagacataacat
gctgcgagggcaccaacacgaaaaggcgcaagggtattctggtaagatca
aagatattaatgttatgtgtgagaatgtgttaattacatacttttgttat
gaacacaacattgttatatatataacagggcacggtcacagttcgaccat
gggaaggaatggtaagatatgaacacatcgtggttgtttttgaatattcg
gtatatacataaccgggaactgacagcacctttgatataaacattgcatt
gttatatataaaacaaagggagtctctgattcattgaaggaacttgagcc
attggttttgccaacgaaatatgatagaggaaaattaggcggtgatacat
tgaaggacaccagggtgcatgcgataaaacattgggacgaatacacccct
gagtatgacggtgatgaccatttgagtgacacgaaaggagaatcagagga
cctcaaaattggagcggaagaggcggagtttttggtgagacatctctacc
tcacacattttctttgtcttctttggaatgattcagctggactgataata
ttttgctggtcacggcaaatatgataggcggagtatacagaagaagaaag
tggagaatcagggaaacaggaggtaatatatatatttcacaacggaaagc
actgttattacaatatttccatcttctaactatgttttacaatgttactt
ctaaagcggaacaaagatgaaaaattgggagactctaaaaagataagcat
taccgaggattgggttaatgagaggtggcccagcgtgtcttctatggaaa
aacggggagatcagtcatccatactcaaggatgaagacaccgaacatcag
gaaaatgacatgttattacaggtgcaagtcatatcgtacatttaaatgcg
acgcgaagctaaagttgacattggtgggagggcctacaggggagtcagaa
tggactctgagcggaagtcattccgaggtatgcagaagtaaaaatggaat
agccgcaacaacagggaaatctatcagtgacgttccagacaagagagaaa
tgacggacttaacagaaaggttcaagaatcgtttgacggagttggctgta
gagaagatatggctagctccaatgaagatttggagcatggttcgtgaaga
gacagtgggggcgggaggaggcggtgcgctgaggatcctcagctcggatg
tggtaaagtgttgcccccattgcgatgaattgtatattatttacggtttg
aatgtatgttcgctaacgttactactatttgttttcgggaaaaccgcttg
aaatgattcgaccaggtaagttctccatcaatgttacatatataacacag
ttgtttatgtgtttgttatatatcgatgttatgtatataacacagatgtt
tatgtgtcattgttatatatatactcaactttgtcattcatccgttttac
aatgacattattggggatcacaaatgaaaggtatgtttatgacaatgtta
tgtatataacaaatgatatgtgtgacttcaaagttgtaatgtataaaaca
ctgatgctgtttggcttcggcagggatgcaatttaattaggaacactcgc
agggatatgtatggcgacgataagttccgagcgatcgagatgaagtacgg
aaatgggactaagacggaaaattttctgatgttctccatttttggagtga
tgaggatgggccacaaagaattctaggtttctcgttgcatcctctgatga
aactactgaagtataaaaaactattcttgcatgtcgatgcaacgtttgac
ggggcgccaagggggttctatcaagtagtgatattctcagtcatggacca
tgcaagctccatgcatacaccgatattttattgtccaatgacgaaaaaat
cagaagaggcgtacaacctactgtggtcacacatagtatccatcgtgggt
gagttcctaacatgatggttttttttggacatgaaaataatacggtcatt
atatgttcacttttcttaaaaaaattcatgtgttttttttcatagggcca
aagggcattgatgtgacaggagtgatgcacgatttcgagtgggcgttggt
gaattcgatagagaaatggtttggatgtgattaccatctcggttgcttct
tccattggaagcaggcgatcagacacaacatgattgaaaggggattcgag
agagatgacatcaagattatattgccgatgtttgacttcttgacagtcat
caggaaagaagatatgcggaaaggggtggattatatcagggagatggtgc
agaagacgaagggcatcaagagatgcgaaaagaagagattcgaagatttc
atgaacaaatatttcgtcccaacttggttgaaaccaaagttaattgagat
gttcaattacaattcggacaaaaaggggactggcggcgagagatgtaagt
atcactgtctttaggtgtttgttttattccaggagcatgatgtcgatatt
ttggatatgagctggaagtatgataccacaaagaactaacgctgtttctt
ttgatcaataaaagacatcagagaacgaataatgtcatggagcgttacaa
tagggaattcaataacctgttcgattcacccaaaccggggttatttgttt
tctgtgaaagaattcgggaagaagcagcacgctgggtgagattacatgag
gatgcgttgaaggggaatttcaagcacagacagaagaggagcgaagtggc
ttggccggaaataccctcggattttgatgaatgggaagcgccgaagaaga
ggaggactcaggggtgaatgggacgattcagatgatgagaagagacatgt
ttttatgaaaagaggtacgtttttgttttttgttatatatataatcgaga
tcaccatggcgagaaataataacacactttgttggcagaccaaataggtt
acgtgacgcgacgttgttatatatataacaccagtgatcaaagtgacggt
aagataaatgaagagatgtgatgtttttgaggaactgttcttgttgagct
aactggcattttcatctggatttattgttctggatggtgttatgtttgga
tcgatgttatatatataacacagagttagttatgaccatatggttatatg
tgggacattgttatatatataacagctgtggtcaaggcgacggtaagatg
ggatgcatatgtgttgtttttgaggacataatttttgtggagctaactga
ccatttcatctggatgttatgttcgcgacggtgttatgtttgggtcaatg
atacatacatgtcgtgcatgttgtgatgattatattcaaactgctgtggt
tttgttataattgtttgggggtagtgatagaataatgaaatttattgtaa
caggaaagtatttcggtggtaatttgtaacttaaaaactgataaatctgg
tgaccattggcagaaggtgaccataagtgaccacaaatatctcaaaccGT
AAACTGCATCCGCGAAATCGACCGCTGCCAATCCACATCCAGTCCATGCA
TGATCATTCCAAAGATCACTCCTCTTCACTTGAACCCCATCGACCAGAAA
GAGAAAAAAATCGAAGAGCTGACTGCTTTGCTTGCAGCAAAGACATCGTT
GTCATCCAATCAAGCCAACACAGCATCCTGGACGGCAAACACCAATAACC
GTCAACCACGATACTGAAACTGCAACAACCATGGATACTCCAACTCACCA
AATCCTGCAAATGGTACCTCCAACCTCTGCGGTTCGAAACACCAATCCAA
CGGCGAACGAAATGGAAAGAGCGACCCCAAGACTCTCGGTTCGATTGTTC
CCTTTCCTGGAAAATCTGCCCACTCCGGAAATCTTTTCGCAGGCCTCGGA
CTCAGCAAACATTACTGCGCCGATTGGTATACCGTTGGAAACGAATGTAC
CAACGTCAATTGTACTTCCAACCACGGTACTCTTGTTCATATGAATCCCG
ACGACAGGTCGAAGATCCTGGCAAATCTGAAGGAGAAAAAAGTAGCGGGA
CTCAACCTCGCACTGAAATCGAATAAAGCACTAATGGCCATCCTTTCCGA
CACAGAGAAAGAACTTTTCCTTGGCAGTGAAACTAAGGGTGCGTCCGATG
AAACAGGAAACTGATCTTCCATTTGGAACATCTGCACCACATCACGATAC
TCTGCATTTGATTTTGCATTGTTCGCTACATTGACTTGACTTGCATTTTC
ATCGGTTGCAAGATCTGACCTCGCTGTTGCTCCCTTCATACATAATTCTT
TAGTCTCAGAAAAATTAGATCCACTGATTAGTCGTTTTGCACCAAAGGAG
TATGACTTAGTTAATGCTAGTGCCCGTCTCTACCAATGGAAGAGTCCAGA
GAAAAAGAAGCAAGTGACTGCCAACATATCTCCATCGAACAAATACGAGG
ACACACTTCCGGCACTGACATCAAAAGAAGCGAATCACCTCCTCGAATCT
TACCAACAAAAATATGGTAACAAAAATGAGACTCCAATCGTCACCACTTC
AAAAGGTGAGACAAGAAAACTTTCATCAAACAATTTTGCATCAAACTACC
CATCTCGTCGGCAACTCGTTCGAAAGTGTCGAATGAAACAGCTCCCGGCG
CTTCACTTTCGCATAGACGAACCATCTTTGGAAGACGTATTGCTCTTCCT
CACGCATCCGGATGCATCTGGATTCCTTACACCTACCGACTGGAAGAATT
TGAAACCAGTACAAAGCGGTTttcgctccctcattttcgaagcttcgcgt
cttcgtgacgtgaatttctggcccctcatccaaccacgctgcgattacac
aaagcaagaatcaatctcccaaacacgcgtcgatcaagcagcagcaagtt
ttctccattacaaaggagaaattggaatgctggtctgattcctcgatggc
gaatacaccggggctcacaggaatgtcgaagacatactcaaaaccatcaa
accacacgtagacgcaaaagactacaacgacatctcccaaatactcaaca
atggcgctccaggcagcataaaaatcaacttccgaaaagaaaacaaactt
cgcatgctccgccgtggaaatcaaaagtcagtcacggagaacaaatccat
tgtcaaaaaaacgataaacaaggaagagcgatatagccacctcgtcgtcc
tcccaaaaatcttctgccgcttctgcccctgggctcatcacgttccacaa
ggcatgaatctcaaaaaagaaaagaaccctcatcttgtatgggatggttc
tacaaaaatgcttgccgatgatgaagtgatgaacgaagatgtcgacatga
ccctcgaacctgacatcactttcgggaattcactcaatgactttctcgtt
gagatatataatcaactaatcacttacctggatcaagaactcttgttctg
cggcgctgacataaaagcttgttttcgtttccctcgtataaatcctgacg
cttacggcgctttcagcttcgtcatcgattttatgaacgccttctgtatc
tcaacagccatggtctttggttacatagccagcgcgaattgctgggaacc
attccgacgagccatcattgcaatATCCGGCGTTTTTTTCAGTCGCTTTA
GCAATGACTCCAATCTCTACAGTAATTTCCTAGACATGCTGACTTGGGAC
ACCCATCCTCCTACCGGAACTAACTTTGCAACCACCAAGCAATGCCAAAA
GAATCCCGGGGTACTCGATGCCAACAACGAACAACAACGGATCAAGACAA
AAATCTATGTGGATGATTGTCTTTGCGTCGCACAATTGTTTCTCATGCGA
CGGCATCTGACTGCAACCCTCCATGCTATCTTCACCTTATGCGGTCTTCC
CGATGAATCTATCCGCCAATGTCCTCTCGCCTTGGACAAATGAAAAGGAA
CCATTGTTTCTCATCGCAACATCTTCCTTGGTCTCCAAATAGATACCCGA
TTGATGACAATTTCAATCACCGACAAGTATCAGCAAAAATTCATTGACTG
CATCGATTCAACATGGCACAAGAATCGAAAACAGTTTATAGTGAATGAAC
TCGAAGAACTCGTCGGAAAATGCGGCCGTCTAGGAGCTGGGACATCCTGG
GCCTATCATCTGGTTACTCATATGTATGCCTCTGTCATTTATGCTCTAGC
CGAAAACAAGAAAGAACTCCACGACACATCTCCGTCGTTTCGTGAATGCC
TCGAACTAGTGAAGTCAAAAAAACATCAGGATAACCTCACCCGCTTCGCC
GCCAAGAAATCGGCGCAAAAGATCCACAAACATATCACAAAATACAACAT
CGTTCAATCGCTTTGCCAAGAGATGACTTCATCGGAGAAGCACTCGATCC
ATCGTCAGGCATTTCATGGTCGacgccaattggacttttgattgactgag
aaccctccacaattgctttttcggatgcctgccttcgcggcggaggcgga
tactgtctcagccttggtttctggtggcacctggaatggaaaacagaaat
ctatcatcgtacaaaagcattcatcgaaaacaacaaagatggcaacttca
tcagtattaacgtcctcgaatttttctctgtcattgttaattatgctgag
gctctcactgctatcgaatcaagaaccattgccgatggcgagtacccggt
tcttctcgccatgtgcgacaacaagagtgcagttaaatggattaatcgcc
tctgcatttcatcccaaattggtcgggctcttggctgcttcttttgcata
ctgttgatgaattctgttctaggtatcaactgcgactggctaggcacgaa
agaaaacgaagttgctgacgagatttctcgtcttcgacgagatatctccg
catctacagataactcacatcctttttcatccaacatcaacgatctcttc
cagtcttttccacagttgaaagtctgcaaacgcttcgtcccaagcaacga
gctgctctcttgcctatcgcgcacattgttgaccaagaaatgtcaaactc
taaaagagattcagtcgttaaaacatcaaggactaggcaggctttctgca
tccaatatttaacgggactagatctagacccttgcggtaaatataatgga
tacatggcagtgctcactatctttgttaaatccattattctcggcaataa
catcaggaacaaagacaacatccaggcggatacagtcaagcaatacgtga
aggaacttaacaaacttcacggattaagaggcctggaacatcccgttcct
aacttctcctcgaaaacgaatcccatcgccgtcatgataaccaagcttgc
caaggaagaggacatcgcccgccgacgggcaccactttccaccgcgatgg
cctcccgtttaatccaacaaggtagattgtcaaatcccctttcgttcgaa
tcattaatgacagaccttattgttttcgcaagagaggtcggtccaagagc
cgccaaaatcgtccaacgaacaaaaacaaaggcggactaccacaaatatc
ccagcggtcgcacagtcgtaaaatcaCGCTGCACGAGCAACTTCAGATTT
TACGACCTCGGCAGCAAACGTATCAAAAATCTAGTAAAGGACCGGACATT
GATCCACAACATGTCCCTAAAATGGACGATTCAAAAGAACCGTCAAAATG
GAGAAGTCATTTGGTATGAAACCAATGCGGCTCACCCAGACTTGTGTCCT
GTGATGGTCGTGGTCAATATGATCGATCGAGCACATAAACTTGGTCAACA
AAATGACCTACCACTCGCCGTGTTCAAAAACAAAAAGGGTGAGATGGAAT
ACGCGACGGTTATCAAACTCACACGATACCTTAGAAAGTTTGGACGAAGC
ACTCACCCTGACATGACTGATGACGAAATTAAgatgttttcggcccattc
ccttcgtgtctgggccgtcctcctcctctccaaagcggggaaagacagag
attacattaaacttcgtctccgctggctgagcgagtcatatcgcatttac
cttcgcaatacAAAGACACTGGCAAGACAGCACAACACTGCCTTACTCTC
AGACTCAATGGCGCTGAACAATCTAAACCTCGACCCGTCACGACTCCCGC
CACCTCGGTCTACCGGCGCCACCAGGGGCCAACACTGACCCACGATTCTA
AGCGAGGCTGAAATGGGCACGTACATTGACCTGGATTAAAAGATCCACAT
CAGATGATGATAGACATCCACGGTCAATATTATTATCATGTCATGGCAGT
CAAGGAGCCGGACCTACtccgttttggcgtgcatctttccggagagtgca
acctagtgcgacaaacgatttgtcaatggctcgacaagtgacggaggacc
gcactccaaaaggagtgccatccggacctacgtcgccgtcgcacacatct
agattcattttgccttgagtctttccggcatgcgcaatgaacgattcgtc
aatggcttgacgagcgacggtggaccgcGGTCAATATGATTATCATGACA
TGGAAGTCAAGGAGCACGTGGACCTGGCTGTGTACACGAGTGTAATCATA
CCACATTAATTTGTCACACATCACGCACATTACTCGGTATGGTACATACC
TGTTATTACAGACATCTTAAATAACTTAAATCTTTTTTGCATCTCATGTC
TGCGCTACTTGCATTGGTGACCTTTAGTGTCCTTCAAGAGACGTTCCAAT
GTTGCTCAAAAGACACGCCTTGTGTCATAGTGACACGTCCTAGCGCACAC
CCGTTTTGGAGTGCTGCTAAACATAGCTGCTACACTTCACAACGTTCAAA
GTTTACTGACTTATTTCAGATACTTTAGAACCCTGTAGACATCCGGTGCT
AGTAAAAACACACCAATTTGATGCAAACTACCGTGTTTACTACTAGTCCC
TTTAGTGTAGATTAGCCCATGTAGCTTTATGTTTAGTTTGCTTTTTTCTC
TCTCAGATCAAAGTGAACCAATCAAGCTAGCGCAGTCAAAACGCACTGGC
TTTTTCCACCAGACTCCCACAACGCGGCCAAGGCTGTTGGAAAATTGCCA
GCTAGTCTTTGACGAGCATCGTGAAATCAAGGAACATCAAGATTCTTCTG
GTTGAAGGCCAGACGAATCTTTGACATTCTTCTTGAGGAAACAAGCTCAC
TCAAAGAAGAGCCGACACGCCATTGCGGCAGAATTTCTTCTATCATCGGA
TGATACCTTTTTAGGATACCTTCCTATCTCACAGCATTGCTGCGCGCCAG
AACGCTCAGCTAGAAGATTTTGTCGTTGCTTTGAAATCCCTCGAAATCCT
TTCCTCTTTCGATCTGCTTTCGTAATCTCACAAAATGCAAATCTCAAAAA
GCCGTAAATGATTCCGATTCGTCTTTGACCCTTCCCCCCCACCCTGTGGA
GTGCTGCTAAAAATAGCTGCTACACTTCACAGGGTTCAAAGTTTACTGAC
TTATTTCAGATACTTTAGAACCCTGTAGACATCCGGTGCTAGTAAAAACA
CACCAATTTGATGCAAACTACCGTGTTTACTACTAGTCCCTTTAGTGTAG
ATTAGCCCATGTAGCTTTATGTTTAGTTTGCTTCTGTCTCTCTCAGGTCA
AAGTGAACCGATCAAGCTAGCGCAGTCAAAACGCACTGGCTTTTTCCACC
AGACTCCCACAACGTGGCCGAGGCTGTTGGAAAGTTTCTTTGTATTGATT
TTCATATAATTATTCCTTGGCATGACAAAAGCGCTCAACTTGATACGCAA
AAATAGAGGAAATGAAGTTGATTTTGAAGAATTCATTGAAAAGATGCAGC
AATCCATTTCTCTCCTTCGACTTACGAATGATGCTTGCAGCAGCAGTACC
CACGCCTTTGCATATATCAGGATCATCGAGACAGACCTCCTCCTTTTCAT
TTTCATACACCACTTCACCAACATCAATTATCTCTCGTACCAATCACCTG
AATCGTCTTCGAAATCCCACACGCATAGGAGCATACACATTCATCGAAAT
CGGGGATATCAACGCAGTTGATTCGTAGGCTGTCCAGGTGTTCAAGGCTT
CGTACATCTTGCATTGCATCACCTGTTACTAATCGCACCACAATCACAAG
AGGTAGAACCCGCATCATCATTGTGTGCTTTGTTTCAACAATTGATAGCA
ATTGAAGACTGTGCTCCTATTTTGTGACAAGTAGTAAAGTATTCATCTCC
CAATTGTATGACTATCCAAGTATCTAGTGCTGGGATAAGATATCTAGACT
TCTCTTAAAATAATCCCAAATTGACCCACAAAGACACTTGTCTGGACTCT
GACATAAAGTCAAAGGCAGGGAGCAACATCTTTTGGTGACCTCCATTTTT
CAGGGCCAAGTCCAACTTCTTTTACAAAAGGGTACCCACGGTCACAACTT
TTCGTGCAAGAAAACAATACCAAGACCCCTGGTTAGTGAGATCTGTCGCC
CACTTTGTACTTGTGTAAATTATTCAATCCTTCTTCAATGCTGCACTTGT
AAATTTCATCTCAGCTTCTATGCACGCCACTTCTCTTGTTCTCTTCCCAC
GGCAGGTGGCCTGCGTACACTCATTCAGGTTGAATGAATCTATGAAATAG
CATTGAACAGTATGTTTTCACTGACAACATCTGCTTCGTCCATAGGATAG
TCGTTTTGTTGTGCGACATATGGTTGCATTTATAAACTTAGGCGTATTTC
AAGTCCAATTGAGTATGACAACAATGTAGATAGACAAAGTTGGACAAAAC
TCAAAAACATGTATGTGGAGAAAATCAACTTAATCCCGAGAGGCATGATT
AGCCCTTGTAAGCTGGGATTTATTTTTGTTCTCTGATCTTTTTTATCACC
CTGCGTAGGCATTTCTTTTGATAAATCAAGACGTCTCTCACTCTCAATTC
GCACCCGTTATCAAGGAATGCATCGTTGATATGTCCCTTGCATTCAATAA
CAGAAAGCTCCTGACAAGCCTCTGGGTATTCTCCGCTTGATGGTTTCAGT
GACTCGTCTTGGCCAGGGCAATACTGAAACGCAATCCTTTGTCAAGAAAA
GAAAAAGAAAGCAGAAAGCAGAGGAGGATGAGAGGAGTGGTTGCAGATAA
GGTGCATTCCATTACGTTCTTACAATTCTGCAATATACTCTCCCAAATCT
TCACACACTGAAGCGTCAATGCAATCCTTTTCGTGGCTGTCAACAACTTG
ACGAATTCCAGCTCTTACTCCTTTTTTGAAAGTTCTGTCATATGCATTGT
CATCTTCTCTAGCTCGGAATCGATTATTGCTCTCAGCGATACCATTGGTA
GTGCCAGCCATCTCCGAGACATGAGAGCAAATGCATAAATCATAGTTTGA
TGCACTCTGGCAATCTGCTTCGTATCCTGCAAATACGTTCTCCGCTACCT
GAATTCCTTCAACTCTGCCATCGTATTGTGGGCCAGTCTGTGCTTGGACA
ATGCCGCACAACATAACAATTACTATCTTCATGACATTAATCCGCATGCT
ATTGATTCTGCTCATCTTGTGCCAATCTCAACTAAAATATTGCTTGCAAG
AAGTTGTCTTTTGTCTTCTGTTTGTTTTTCCTTCATAAGATTTTATGATT
TTTATCGCCTTGAAATTTATGCGCTTTCATAAATCATTGCGAGTATGGTA
TGAGCAAGACCATGATTTCAGACACGGAGTTCTCTCAACTGGAGAGAGTC
AACCTTCCCAGCAAAAACGAAGCGTGAAATCCCACAAAAATATGAAGGAA
TAAGTACTTTTACCTTttgtcgtacagacttcttccaactctgacgtcgg
gggaagtgtctactcccactatagcagatggcagtcccgattacgtagcg
cactacaagggttctcatcctgaaaatttcacgagatcactagctacaaa
attaacactttatcacctcataaaaacttcattttcacttctttgacaaa
gtgtttcttttccttcatcgaacgagcctcttcgagaccttcgattttct
ctttcatccttttctctCCTATCTCTCCCGTCTTTTCACCCGTCGAAGCC
AAGTAAGTACACCTCGGCACGTCATTGTTTCGACGGAACGACTGTTGGCA
CCGCATTGCCGCTGTACTCGTGGATACCCGGCCATCGTTGACGGCAGATT
GGGCATCAAGGCATCGCATCACGATGGATCCCAACTCTCCGCTTTGACTG
TCAACCTTGCACCGTTTGATTTTTGTGTGTCTTGCCTTGCTGTGAATGTG
TATGGCGAGGACACCCTCCACCTAAGTCCCAGGCCCTTTGGGTCGGAACG
ATACCTCATGGGGATGCCTCCCCTCCTGCCAAATAAAACCTCTCACGGTT
TGCAGACAATCGGCACCCATGCCCTCAATCATGCCAAAAACGATGACCGC
TACATCCACGATATACGGCACTGTCGCCACAAAACATAGTGGCATTTCAC
TGCCACCTTTGCAAAGTACTTTGCCACACTGCAAATACTCACCACTGCGA
TCTCCACTCACCTCCACAGTGAGTACCATCGCCTCCTTCAACGTCACTAC
CGCCGATACAGCCCAGGGCGGCCTCATCACGAAAAGCCGCTCCATCCCTG
CGGGCTATGGATCCCTCAAGCGCGACCTCAAGGCCTTCATCGCCCTAGCG
CGCCATTCTCGGAAAAACCGCCTCAGCAACACCCAAATCTGGGCGGGCTT
CCTGTTCCTCACGCCGGGAGGCAAACTCCTCTCATGCTTCCTCCCGCGCT
TCGTCGAAAACGCCACAGGGAAGAAAGTTGTTCTGGGCACCAAGTCCAAC
AACCCAAGCAAACCAACCGCCATGATCCTTCCTGTTGAGATTTTGGACCA
CGTCCTCATCATCTCCCAGAAGGCATCAGCCCCCTCTGACACTGTCTGGG
GCCCCAACCCGGTTGACCTTGATAATCCTGACATCAGTTCGATCCTTCCA
TCTGACCGCAATTGGAGCAACTGCTACATCGGCCGCATCCCCGCCGTTCT
CCCGATCCCTTATGGTACCGAAGAGGCGATTACGGGAAAATTATCCGACC
AAAGCGTCCTCGACTTCCTTGAGGATGTACTCGAGGACAAAGAGGCCTCC
ATCTGGGCCGACTGCCTTCACCAAGCCCCTGATCAAGATCTCGCCAAGAC
AATCCGATCTACCCCAGCATTCACCCCGTTTCTTCCACCAATGCCACAGA
AGCACATCTGGGCCGATCACCCACGCTACGCCCCCATTGCCCTCGATGTG
GACGACGAAGAGCTTGAGAAAGCGTGGTCCCTTGTTGAAGGCGATTGCAA
CCTTTTGGTTGCCGCCACTATAGGTCTCGCAAATGCAATCTCCGTTGCTT
CAACCTCGAAGACCAACCCTCCCCGAGAGATTGGCATTGCGACGACACCC
GCCGGCCTCCCTACCAATGCGCCACACATCACGCCTGCTTCAGGATCATC
TTCCACCGGTACTACCGAAATCAAAGCCCAGCAGCGCGCCCGTCTTCTCA
TCATCGGCTGCTCGTTTGATGGAGATTCGGGAAAAGTGGCCCCTGTCCCC
GAAAGCACACTTTTCCACACCATCCTCAATTGTTCGTCCAAAACCGACCA
AACTACCTGCTTCTCCAGTGCCCTGACCTCAATCATTGACAGCCTCGGGC
GCTCCAAAAACTACTTCAACAGGAAAGCCCGCTTGCCACGCCTTGAAAAA
CTCACCCAGGCCTACATGGCCACTGGGAAGTGGCATGACACAAAGATCAC
CAAGCTCGATGAACGGAGCATGGTGGGCTTTGCCCTCCCTATGCTCCTAC
CTGATACCCCAGCTAGCAAATCTGCTAAGGGAGCCCTCTCTCACATCTTT
GATGCAGAGGATGCCCTTGCAGAGGTCAATGAAAAGCGGACCAAACTCAG
CACCGTCTTCACCCCGGTTACGACCATAAATTCTTTGGACGATGTCCTGG
TTGCACTCGCGAATTTCAAGGGGTTTCTGTCGGTCTGGTTCCAGTTTAAT
CTGGATGAGCCCACCACTGTGGCCCCCTCCTTAGCCCAGTACGTGGACGA
CGTTGCCGAAAAGCTCACATCGAAGGAAGCCAAGGATTGGCTGGCCGAAA
AGAAAGGGATGCCAAGCGAATCCCAATTGGCCTACTACGTTCTCAGCACA
GTCCAAATGTGCCTCACCCTCCACATCCTCCAGTCTGTTAGTGTGCTTGA
CCAGGCCCTTGCCCTTCAGGGTGACTGGGACCAGGTCAACACGACACACC
TCCGACTGGCCCACAAAACCTTCCACAAGGCCATGGACAACATCGATGAA
GTCTTTGCCACCACTCTCTCCGTACCATCCTGCCCACTTTGGGAGAACTC
CTCGGAAAAGGCTGACAAGGATCGTGTCGACCACCTCCTCCTCAAGAACA
AACTTGGCCTCACATCAGGACCTACTGGGAGGCAGGCAGGGGCTGCCATC
ACCCCACCAACTTCTGCACGGGGCTCAGCAACTACGGCAAAGCAGGGCGG
TCGCTCTGCCTCTGATGCGCTTACCCCGACAACCACAGGGCGCGAGAAGC
GTCAGAGGATTGACAATCTCGGCAATGATGGTACTGACGGGTACCTCATC
TGGAGTGGCGAGGGCTCCAACATGCCTCTCCCGCCAGAACTCAACACCCG
AGACTTTTCCTTGTGCAAAGCCTTCTGGCGAAAAGGAACCAAGTGCAGGT
TTGGGAATCACTGTCGCCGCACCCATTCCTCCCTAGGCGAACTCTCTGAT
ACCCACCAGCGTTCCCTCTACCAATTCGTCACTGACCATGACAATCTTGC
CTTCAACCCCCAGCTGGTTCCTGCTGCCCTCTTGGAAGGGATCAAGGGCA
CTAAGCCTGCAACTCGCTCCGACTGATCCCGACCTGGCCCTCTGACCCTC
GCCCTCACTGCTTGGCACCAGCACCACAGTCAGATGGCCACCTACACAAC
TCTAGAAATAAAAACTAAACCTAGTGCCCAATTTCTTACAAAACCTGTTG
AGCCTACTCCTAGTGCAAGTAGCAGTAGTGCCAACACTACATCAACCCCA
GCACCCCTTCTCTCCCAACTCTGCAACACCAGCACAGTACGGCGACAGCG
CCAGCCCAGAGCCTCTCGCCACGCCCACCTAGCCAACTACAACCAAAGAT
TCCTTGGCATTTCAGGAACTACTAACCGCGACCAACGCATAGGTACGTCT
CTCACCCCTATCCTACAGGAGTCAACCCGACAACAGGATGCCCGGGACCA
TGACATGCAGACCCTGCCCACACCGACAGCCCTCCGCCTCTCAGGCTTTG
GCCAACTTTCCCGCCACCACAATTTTACACAGGAGGCAAGCTTTGAGACC
TCCCTTCTCCTGTTGTACAAGAGCGGGTACCTCTCCACAACAGACCTTCC
CTCCGTTCAGTCCGTCCATCCACTCTTCCAGCACATGTACAGGATGTACA
GATACCTTTCTACACACAACTTCACGGGCATCCAGGAACGTGATCCCAAA
TGGGCCTCACAAAATAGCCTTCCTCCCGCCAGAAAAAGGGATttcctcgc
ctgtcttctgcactatgatatgagagtggcagatgttatgcgattcgctg
gaactgaatacacaggagaatatagagacatctcccaccggctatcccgt
ctacagggacttgttgaccctgacctactctcccactacatccgcatcat
gacagtgggagccccggcccagttccatggtcactcctcacgtgagaatg
cactcctccactggcgcatgggtaatcatccatcgatccagcagaaacgc
tcccaggttgcagccacaatgaacaaggaggagcgcaacgcctatgtcat
gccgttcccatcatggacagccaggttttgtcctcacatcttttttactc
cacagcacatactggagaaacctggaaaacctgacaggcagatctttgat
gcttctcgacgtttcacacccacctcaatacctgtcaacatgatgacatc
gactgaggccttgtcacgctcaggcgacgaacttcagtgcctctttggcg
acagcttcacaaaggttctcacccgtatatggaacctccgcatctcatat
cctacccaggatattgtggtacacgcaagcgatgtcaagtcatgttttcg
tcaactcaaacatcaccctgatgtagcaggagctcttagcttcattatag
cggacatcctctatgttccctgtggcctcacctttgggagcgacttctcc
ccagccacctgggaggtttgtcgtcgcatggccgaacaaatgagccaggc
cctctttgacgacgatacgcttgtcctcaaacacaaacatatcctgactc
aactccagtggggacagaccctaggacgaccccgtcgcctcattcaggca
acaccatgtcccatgcaccgcggtgtgaccgactccttgggcagacctga
gaacacaccccactacttttatgtcgacgatggtatttattgtgaagtat
accaaaagaccgtattcatcgggccgcagcggccagcattgaggccattt
ttcgcctcctcggggagtccgaccccagtaaaaggcaagaccctgtctcc
tgggacaaactcctggacatggtggttgacttcgccaatacccttctggg
acggttcattaacacacgtgccatgatggtcagtacacctgatcacttcc
tcagtgaggtcctttgcaccctggctcactggcacagcaagcgaaaatca
ttcactttgaaagaaattgaatccctggtgggaaaactcaaccaggttgc
cctctctgccccatggctcacacacctactttcccacctgtacacttcca
tcacagcagcactacaccacacccgggcacacctgctccattccagttca
gcttttcgacgcctcttaaaactaatcaagcacaaccctGCGTCACCGGT
TGAGGACCTTCTCTCCTCGCATGCACGGAGTACCACGGCGAGTGCCATCC
ACAATTCACGTAGAAAGTACTTTATCAATAAAACAATGAAAGATGAATTA
CGGCTAATAAAATCGGCCCTTGAATCCGACCACATCAAAAAGCAGtgccc
aattgctcatctcatacccaggacaccggattctgaggcatggggtgact
ctagcttggatgcagcaggtggcttctccactgatatggggttttggtgg
tacctggaatggccacagaacatccgggcccgcaccctacgacatgtcac
tagtcgcacttcgggccccttgatcgacattaactgtctcgaatacgcaa
ctattttaataaactacgctgcctgtactcacttttggtacacagccaac
aacaggaaaaccaaaggggtctcctaccccacatgtctactatgggcaga
caacaccactgccgaagcctggacacggaagggctgtaaaaaatctcctg
tgggcaggagtctgggccgcctccaatgtgccctcatgctaaacaatcct
gtggggatcgccaccggccacatctccactcatgacaatgtcattgcaga
tcgcatctcgcgacataaactcgaaactaatactctcctccatttcaatc
aactcatacaggaatttccctcgctgacaacctgtcagcgtttccacccg
agtcccatgctgctctcggccatcatggactcattgttgtcagcgagcat
gatagatccactcacgacaaacgagcaagtactgagcaatcccggcaaga
ttGTtatatccgatactgccactccatgaatattgccgaccctggcaacc
ccgtcaacccatcgctccctctggatgccagggcccttgccatcaacttt
ttcctcgccacctgggcagtttcgctggtgcaaaaagacaatatcctggg
cctcaccctccgctccgggacaattacccagtatctccgtgctgcggcca
agttgattgttgcaaggggaaaccccaaccctttggaaggtcaagcggga
aaatggaccaacctcatcatctccaaactggagaaatacgaaggcgtccc
agatcgccgcgaagccttcactgatgaaatgattgatgcctttcacaaac
gagcaactgtttcccaagtggacgaccttgcagcctgtctctacgactgg
atcgccctgggtcggtacactggcttcaggcgtggtgagtgggcgcaatc
acggaagaactcttatgaacgggtgagccctgacgttgatgaggccaggg
cgctcattgcctccgacctactcttctttgatagtcaaggacacctcatt
gacaaggccgcacccctcaatgcaacccttcaccgcgttgacatacgttg
gcgctggcaaaagaacggcgaaaacggacaagtcatctcattctggcgag
acgatgttaaccccatctggtgtccggttcacgcagcctggcgaatctgc
caacgtgcacagcggtttgggctcccggccaatgaacccattggcaaata
caaagactaccacaacaacaaaattgccttcctcaatacccctgagatgg
agtctttcatccgggacgtcgcaaaggaaaccactggcctgaaggacgaa
gtcctcatccagcgcatgtttggcctacacagcatccgggtaaccgcatg
caacgaattggatcgcctcggggtcaacgacacattcatccagcgccgcc
tccgatggaagtcactcacctttgcaacctaccttcgcaacaccatctac
gcggccaggcgtcacaatctctccaacatccatgtctccgttcatgatag
ggctttggccgcagcccgaattcaccactcagtgggtcatcggaccctcc
tgggtcctccttaaaccgggggaccactttacgtccctctacccgccttt
tagaggcacactgcatcactccccacacatactccacataattgtgtctc
atgacaccttcccataggccccccattctcgaagtcaaccccaatatgca
ccggacacggggcacttgcactcccccttctccggcctcaactgctctcc
tctgcacccctgtaagtaatgacgaatttcccctacccacaacatgggca
ttctgacacctcacaggggctgctctaacgggtggtggcagcacagccat
gcacactcctgggctgactctatttttccatgctcctgttttggcctact
cgagcaacgacaccacaccactaccgctttacgtcacctcgcccgtgcct
ctggcacaagtcacatgatgggtagcagtgacgatagcataccagcgggg
ttctttctccttcctcaacacagaatagataaagaaccttagtagtgaca
tggttacacaaaggaattcaatacttactcatacacttacctttatgtac
cattaggtgtcccttgtgtactcccaccttccgtgactcatctctcgtaa
ggcgcaggcaggatcaaggcgtgacggggttttccttagctagcgtggaa
aattgtcgtacagacttcttccaactctgacgtcgggggaagtgtctact
cccactatagcagatggcagtcccgattacgtagcgcactacaagggttc
tcatcctgaaaatttcacgagatcactagctacaaaattaacactttatc
acctcataaaaacttcattttcacttctttgacaaagtgtttcttttcct
tcatcgaacgagcctcttcgagaccttcgattttctctttccccgcccat
ccgtccccagtggtagcagtgacgatagcataccagcggggttctttctc
cttcctcaacacagaatagataaagaaccttagtagtgacatggttacac
aaaggaattcaatacttactcatacacttacctttatgtaccattaggtg
tcccttgtgtactcccaccttccgtgactcatctctcgtaaggcgcaggc
aggatcaaggcgtgacggggttttccttagctagcgtggaaaACTCTAAA
TGACGATAGGTGGGTATTGTATTGTACCATAACGTCATACTTGTCTCAAG
AGTGATTTGATGTGTTCGACGAGAAACTGCTTCCCATTCTTGTGAAACCT
GGCGAGTTTGCGCATTTTGATAAATCAGGCGGGTCCTATAGCCATCAGCA
AGCAGCCAGACCCTATGGTACTCAGAGGAGTAGCTTCATGGAAAGGTAAC
TTTGTTGTGACCCCATCCGACGAAACCATTCGATCAATTATCTGGTTGAT
ATCAATGGATGTACATGCGACACGACGACGCACTGCGTATATACTACTAC
GGTGATGTCGACAGATAAAATCTTTTTCCCTTCTTCACTGAAAATTTCTT
ACTTGGCAGATAAACCTCATGAAGTAATTATGTATGGGATAGGTAATGCG
GACCTTCAGAATGATTGGTAGTGGTTTCTACTGAGACATGATAGAGGTTT
TAACGATGAATTCTTTAGAACTTGGTAATTGTTTAGATAGGGGTGCCGTC
ACGTTTGACGCATTTCTTTGTTGTCGCTGTTGATCTGCTGTTGATATTGC
AATATGATAACACAGTACATGGCTTTTTCTGACATGTGTTGTCATCCTCA
GCCAAACGCAACATTTTGTATGAAAACATCCTGTTCCACATGATACATTG
CTACCAAATAAATTAGTAGCGTGCATTTTTGTGCGGTGTTCTACCTAAAT
ATGTTCAAGACCGTGTTTCGTTATTTTAACTCAATGCAAGCAAATACAAG
AAGCTCAGGCTCGGACAGATGACCGGCTTCTTTGAATCATTTGTGATACC
AATAAAGAAACAAGCAACCACTGAATCAGGGAGTAGTCTTCGTTTCCCCT
GCAGCGGGACCCAAATAGGGCAGCTTTAAACCTACATGAGTCATGCCAAA
CATTCAGTCAAGTAAGCAATGACGGAAGGATCATAATGCAGTCTTGAAAG
TGTCCTTCATTTTACTCATCTCGTATCTTCTTTCTTTTACGTTTTCTtgg
tggtagttgtgctcgtggtggtggtttccttggacttgggtgtgctcgtc
gaagtggtggtggtggtagtCATTGGTGCCACATACTTGAGTGTCAAATT
CTTCACCGTTCTGCCGGTCCCAGTTGGGCATGCTCCTTCGGTGAAGCCAT
TGTTCAACATCCACACAGTCGCAGCCTCCGGAACGTTTGTGGTGGTTCGG
ACTCCCCCTATCTTCCTGCAAAAGCTTCGAGTCCTAATATCTCTCTTTTT
CAATGTCTTCACAGCCTTCTTCCCCTCTGTATCAAGGCACCTGCCCCTCT
ATTTTGAACGTAACAGCACGTCATTGTTAGTAAGGTCGAGATATACTTTG
CGTCGCTTTGACGACTATGAAGTGAACGTACCTCTGCAGGAGGAGATCGT
CGTTGACTCGTGAAGAAGCGCACCTCGTCCTTCGGGACCTCTAGAGTCTG
GCGTCCATATGGCTTTCCAAGTTGCATGCAGATGTTCCTCGTCCCCCTGG
TCCGCAGATAACGCGCTTCGTCGTCATTGCTTTGGCCTTTCTCCAATGCC
ATTGCAACCCAAGCGTAAATGATCATAAGTATAAGGAGCTGCTTCATGCT
TTTGCTTATCTTCTCTGCGTTGAAATAGACGTTTATGTGTTGTTCGTCGA
ATTGTTGTTCTCCTGTTAAATTTTATGAGCAGAATCTGATTCTGGATTGA
GGGTACACTAACGATGCATGCATGACTAACAATTGTTGTTCCCACAACAA
CGTCGAGCTAGGGTTCTGATAGTACACAATGTGTGATTGTACTGTGAACT
GGCTCTTGCCTATTATTTTCAATGCTGTGACTTCAATACGACTCACCGTG
ACATCACTCCGTTATCATCGAATCAAGGAGTTCTCATCAATTTCACTCAT
GGTTAATCTTGGTCTTAGTATGATGGGATGTATGCTGTTTCCCATGAGCT
GCTTATCGAAAACTACCGCTTAACTTACGATAGTTACTCTTCAGTCTCAA
TGCATCACACCATGTGTCCATTTCAATTTTGGAAGTTGAGTAAAACGTTG
ATTATATTGTGATGAGTATCCTATTTTCTATCGTTCCCTTGACCAGGAAC
AACCAAAGTGATACACGTGTTGTTTCTTGATGAACTCTCTTCTGAATCAA
TCTATTCAGTTTCCAAGAAGGCGCATTCAAGCATGAACTGGCAGAACTCG
ATTGCCGGTCTTAAAAATGCAGCTGGTCGAATGCCCTCTTTCGTCAATAG
ATGCCAAAGAGACGCCGGTTGAAGGGACGAGGGAGTAACATTTTGTTCTT
GGCAACACTCGGTACATATTCCAAACCACTCCGGATCCAAACTGTCAAGA
CTTGAATTAATTTACGAAGAAGGCGTCAAACCAGCACCTGCAACATTCTC
CTGTCCCTTCACACCCAACCTTCCGGTCTCGCCCTTATCCAACTGCTCGT
ATGTCTGCCCCATAGCCAACTTAGATGCATCCTGCTTCTCACCGGGCAAT
AGCTGCTGCATAATTGCGTAAGTTGCCCGAACGACCTCCTCACTCGGACC
CTTTCCGCCATTTTCACTATCAGATTGCAAACGTCCCAACGCTGCGCTCA
AAGTTGTGGCGGGAGGGTAGTACCCATCTGAATTTGCAATGGTGATGGCC
TCGAATGTTTTGCCTGTGGCTTCGGGAGTCGAGAGAATGTCGACGAGGAT
TTGGGCGACGTCCTTACGATTAATGCGGCCTACTGCGACGTCTCCTTGGG
AGAAGATGGGACGTTGATTGGATGGCCAGTTGTCGTTTAGGCCACATGGT
CGAAAGATGGAGTAGTCGACTCCTTTAATTGTTTGATTGAATATTTTTGA
GAAAACCGGGACAAAATTGTAGCATATGCCAATAACGCTTTCACTAATGA
GTCCAGCAACAATAACTCACCGCACTTTCTCAAGACGTTTTCACTCTCCT
CTTTCACGCCCAGAATTCCAAACGGATTCAGCCTCACAATCGGAATCCCC
GCGCACCCCTCCAAAGCCTCCTTCTTCTCCTCACTCCATCCTGGCCTCGT
CACCCCCGCCGACGAAAGCATCACCACCCGCGGCAATGCCTTTCCATCCA
CGATCCTCTTCCCCTTCTTGGCCAGCCCCTTCCCCAAGGCAGGAAGACCC
ACCGCATCAATGGTCTCCCTAGGCTTGACCGCCAACCCCAAGACGGCCTG
CAACTTCGTCCAAATCGATTGATCGGGCGCATCGCTAAATCCCGTAGCAC
ACCAAATGGCCGCCTCGCACTCCTCCTCGCTCAACGCTTTCAGAACATCC
TCCTCGGAACCCAAATCGGTCTTTCGAATGGAGAGGAGTTCGTCGGTGGG
ATCGAAGAGGTTCGTTGCCTTTTCCGTATCGCGCACTAACGCCAGGACGG
GGATGGATCGAGAGAGGAGGGAGGAGACGACGTACCGGCCCGTTCGGCCG
GTGGCTCCTGCCACGGCGATGCGGGTCGGAGTGGAGACGGAGCCGCCGCT
TTCGGAGAAGAggtgggtggtgtgtcgcggtgtgtggtggtggtggggtg
ACGGTTGAAATGCGAGAGTGAATGCGGTGAGGAGGAAGGCTGTTAGGGCT
GGGATGGTATGGCGTTGGAAGATATTCATGGCTTAAAGTTGGGGGGGTAT
TTCGTTCCAGGAATGGAATGGTGTATGATAATCGTTTCCACAATCCTCTG
CGTCTGCATTACTTGTATCGAGAGCGAACTCGACGGAAATGAACACATCA
TTGTGTGCATGtgttaggccaaaatccagggaaagtgcgattccccggga
attgcaaaaatctgaattcaacggactgcgtaatccaaggattttttttt
cacaggatcttgcaatccgaccaaaaaaggcgagaatcaattctaaggga
acacttgttattggtttaaaattgtgtgaatagccctacattggttgcaa
tttcatttgacttatccgtttatttttagagtacctattcctaatcgtgc
ataaatttttggattacagtcttctcgattcctagggaattggtatgctt
tccatggaatgttttcgattgcaattccctgggaattgcaattatatggg
tgtgatccagttgttacattgaggcaaaacggaattgatgccaatgtggg
accaaaatgtgccggtttcctttctcgaactgagaaaaatgatgtcatac
gtacgatttctacagaaccccaaaaattcggctattccttaggaatagca
atggcgagatgtggctcagaagtgcaagatcctgtgaaaaaaaaatcctt
ggatttcgcagtccgttgaattcagatttttgcaattcccggggaatcgc
actttccctggattttggcctaacaCATGCTCTTGAGCTCTGTTGCCAcg
agttcgaatccactttgaaccactatttgccagatatctttggccactgg
tgctgccgcaatatcaaccctctgggtcccggccaacattgcacaaccct
ttgggactatctgaagggcttaagtccagctcgacaagtcctcagcaaga
caggcaacttttgactttagcgataaagagtcgccaactgagtcgtccaa
tgtcgtccgatgtcgtcagttgacgtcacttaaaaatatcgggtcatttc
atgccttcactacgggtcgtcaaaatgtcgtcaggtgtcgtcacttgggc
cttcattgtgtcgtcagtgacgtcacttgggtcgtcaaaagggcttcaca
gttgtcacttgggtcgtcagtttgtcttcactttgttttcgcttaaggtc
gtcattcgtcattgtcgtcactttgttcgtcactatcgtcactaTCGTCA
TTTGGtttacatacgtaaatattaatgttaaaatattttctgtagacggt
actatagtctggggatttactctatactatgcgtgaatacctcgtgaata
ccatggcatcgggataattaaaatcccacttcggtggtcaccataTTATT
TGCTACTCTCACGACTCaaaaaagatacagctgaagtcacgctcacacag
acatcatcatcactcttgctctcacacatcatcgaagacgaacaaaagac
gacaacaatgtccgaagctctccatcggtcatcccctctcttgcagccac
ctccgtttgaaatcatttttatcccacagcaatccttttattggccatgg
gactaactcccatggcattgcaatttttcaaacagcgtatcgcgatgcaa
caggcgacagaataacgccagatgtggctagcagcatgttttgtaagtgc
tctttattttgttatcaacctgatattttcaattaattcaattgaaaatt
cgctttaactttttgatcttgcaacggttacagtaccttttattgccact
gctctgaaaagcacagatcacacagcatgatcgagcacacgacactggag
cacgtcctccctaataaatatccaagcatactcctcacagttttctaaaa
tggatgcaagcctttgcaaatagagcaaacaagacgaaggcgggcgagag
gggggggagatgcgtctcgagagctctttatggtaagttgtaaactgaaa
aatatgtattgttataccttcgatcatgagcatctaacaacaatgtactt
gcagtccaaagttttcgttgcaatgcagtgcaatgaatgcaacatatcga
tgaacatttgaattggatggtacgcgggagtcttaacgctgctatggaac
agaaggttgtgagtaagctttgatttttttgtgtcagctggggtcgtctg
tatctcaacattttttgactatctagttttaaattatcatcaggacacgg
ggtaaaaAgaatatctctctttagccccaaagcttgtaaacatctgcttg
cttcaagaagttttccatcttttgttgcagtaaatgtttggtactcaatg
tcaattcacgcaaaagcaactggtgcataaacaacatgaacccacccacc
caacaatcaaccttatgctttaaatcagagacaggagtcctttgtttgtt
attgtacaattgtatggtacatccatggcacagttagttatttgaaaaca
aagttaaactcatttatgcattagaaatcagatatatGATTTAGGTGACt
atgtcttagcaatttttttgagttctagcattttgcaagattgtaagacc
tttcaataccaaatattcaacagacttgagaaacatgttcttttgagact
taagaggtaaatctcggtagtccacacagtggtattatattttcatatgt
tcataataTAtcatgagacatagtagtaactcaacagaaacagacggaca
ctaagaacttaaaagacagctcttaatggggtgtgccccatgtagttttg
gatggtagcacaaaagaattcgcctgacgttaaaaaaagagataaaatca
tgtccccacatcatgtgggacaacatcgatgtgaccaccgaacaaaagca
gccctgcatttgcagttatacaaatcacacataaatattatagaacacag
cactactacaattaattgttgaccgcatcgccatgcgcagcatgcatccc
atcattcaatcaccttatcacacactcctccactactcgaccgtgcacaa
gatgtgcatgataaacaagaacgatgtgctgtcgtcaacccacaacccac
ccaataattatttgcaacacaggacatgcaacagatcaaaggtaaaccag
agattacagtggtgaatttaggggtgtcaatcctatccagtgtgagtgat
agtgcgttttaagacttgtgttgtagcttactttacaaaactgggttgaa
catgaaattggcctgatacgaccatgttgtccaagcatcactgagttgtt
ttggggacatgtgagaaaccccctgttcacaaaccattccctcttacaca
catttacccctctcatattccccccacaatctgtagctacagacgctgac
atcaatgtctgatctctttgaaatcttttgtcactctccgcccattctgg
ctggagaaccttttgcttcccacatttcaaagcgaccatctttgcacggt
acactttgtcataaacattggtgaatggtaagacagataactgatcatgg
tcctcttctaatttgactaaatcattttttgcaaaattcatttgacgttt
aagataaccttccctcctgttataatcagaatcgctcacagatccaggcc
ataaatctccaactccaatccaaccaagcagctgaatgaaaacaccacct
ttgaagcaattttgattgtaatatttgctataggtaagcctttgaatatc
ggcatcactgaaagaaattgcctcaatgtttgccatatcccacatcacaa
tcatatgatctctttggtatttttcattccattctgAAGACAGCTACATG
TTAATTTCAATCCTTTTAGTATTACATACCCTGAACTGTTTTAATGCTCC
AGCATAATGTCTCTTGAACCCCGGAAGGAAAGAGAGAAAGAAAAATGTGA
AACAGCTTAGAATCAAAATAAGTAGTTGATGGTATTATAGTGATTGCAAT
TCATTCTTAAATGTTTCACCTCAACTCATTCTTTTATAACATCAGGACTG
CTAggctgtgattttgctgggggaatagcggatagtgaataacaattcca
gcgattaaacttaatttttctctattgaaggaaattgtgactttgttgta
aaatcagatcatctcaaatagtgaacaggccaatgacccattgcaagctt
ccccacatctcaaaaacatacgacatcaaggatatttaatgaaagctaat
ttttgtgtaatgggagatagtataacttctgcatattaatgtgtttcaaa
acatgaagaataaatttgatgtaactacgatgggtggagtggtgcaaaaa
tggcaggaaactgttcctttatttgtctatttccttttttgtgtggcaaa
cagcaccccctgtttgtctatttgcaatcactcaaaactgatagacaaat
aaaaaatgaacaatttttgctatctgCGGCTTCAATATCTAATAGCATAA
GTAAATCTCAGGCTTATGTGCCATCAGACAAATATCTACCATAAATTGTC
AGTTTTAAGTCATACGTCCCATCAGAAAAATATCGCtcagattactgatt
actgatgtaagtgtaagcattgacatttgcaatgtggtcaaggcatagtg
gtcacatttatatgatgttgcctagatcatgcctagataagggacatttt
ttgttctggttgtgagtaattccagtcagaaacaagtaaAGGGGTCCAAT
ATCATTTGGTTTCTCCCTAAGTGTATATTGTTTATTTGTAAATGTTATGT
CTTGATTTCAAAGATTAGTTTTCATACAAAACAGTCTAATGAATTGTCAT
TTGTAGTAGTGAGAGCAGAAGCAGTAATATGAGCACCTAAGTCATggagt
tgagttcacattgaagtattccacctaggtcatgcctagataagggcctt
ttttgttctggttgtgagatttcaaattagtaaccagtaaaagattctaa
ttactgatattgcagacgggaacaaatctgattttgaaatttTTCATATC
ATTGCAAGTATTAATTTATTATTTCTTCCACAGAAAAGTACACCTTTGCA
ATATTTGAAAGTAAACACATCTTCAGATTTTATATGTGTGTGAGGTACAT
AACAGACTGGATTGGACTTGCTGAAAATATCTTAGGGTTATCCTATCTTG
TGTAATTGCGGCTCATTGATAAAAAGTTCTTTACTTCTACTCCTTCAAAA
AGCAGATGGCAACTTTGCTAACTTAAATAAATTATTCAGTATCTATGAAT
AATCATAACTAATGGTCAATAATGAatgaatatgtctatgaatgagtatg
tatttgtacaccaataggaaaatgaaGTatgatgtatcaccatgaaagca
aggatgaataattcatttatgacatttattattctagcatgtacagtagg
ctaaaaattctgattaccataacattgtatgttagatctatccctgcatt
cagaatacatttgtcgattctgccttccagacttaatgtaggggggacaa
tCTGCGtacgttggaaccagtatattttacgaagaaaattcgtaatctga
tccttcgtagcaaatctgatccaaacggacaagattacaagaaaaggata
gaattaagtaatctgatccttcggagtagatcctatccttttaaaccata
ccaccataaccacaactaccacttcaccaccaccaccaaccactattttg
tgttgtcactcagctggcaattgaaaataatggtgagccattgtttgagg
ttcactacgatgatgataatgttagtctttaagtgagattaaaattaagt
gttaatttaataataaagatgaaatgaaaagtcttaagatagaaagacaa
gattttgttaattacatccatttccctaacctcctatatgcctctctccc
agtgactcaagattgttgcaaaaactcagatgccatgggaagtcatcaca
caactGcaagacaggcaactttggactttagcgataaagagtcaccaact
gagtcgtccaatgtttccaatgttgtcagttgacgtcacttgaaaatatc
ggtcatttcatgccttcactacgggttgttaaaatgtcgtcaggtgtcgt
cacttgggccgtcattgtgtcgtcagtgtcgtcacttgagtcgtcaaaag
gacttcacagttgtcacttgtgtcgtcacttagtctttcactatgttttt
gctaaaggttgttattcgtctttgtcgtcactttgttcatcactatcgtc
GCTATCGTCATTTGGTTTACATACGTAGATAATGTATCATGAGACATATT
ATtaatctcacccagtcacgtgtcatttgggtgagtcacatgtctgctcc
attcatagtcatcacttgggtcattagtttgtcttcgctttgttttcact
taaggtccttattcatctttgtggtcgctttgttcatcactatcgtcagt
aggcagtcacatattggtttacatagaggtcttatggatgccgaggaagt
gacacgacccatttttcaactgaagctcacaaaaaaattcgtccaccaga
agagagccataatctccaaaaccgatcgaccatggccgccaaatccgttt
tttgtccgtaactcaacaaccaaccagagttttcacgatcgaattttttt
gctggatagcgctgaaccaaactgacacaaggataccgtactcgggccca
tggcaccaccggcggttctatgaaaaatcatgaaccaagtcggtgatttt
gaactcaaatgactccctgcacttcacttcacatcttcgtccacaagaac
cacctaaaatgttctgcgccagcacattatccagacgtacaactgcgcga
tggatttctgtgatcaaatagcaagacatcacaatgttcggaagataact
acaatgaaaaagaatcgactttgttgtccaatcaaaaacaattcaaagtg
tgtaatagctttgtgaaagaaagttattcaaacaaaacaacacaaaacaa
aacaaatcatgcgaagtagaaagaagccaccaacattgatgccacctctt
tcaaaacaccacacaacaataaactgttcaaagtttgagtaaaacaacaa
caaagcaattaagtacataaatacaatgataattattggatcaagcatcc
attatctctgttgagatcataactctattcatatgaaatatataattgat
gcaataaataccacattaaatttcttttactcataaagatcaattgaaag
cactgttgattacttgattactttgttgttccctcactcaaactcattaa
cagttgattgttgcacggtgttttaagtaggaggcatccacgttgctggt
ttgttacttctcgtgataagttttgttttgttttgtGGATGCCATAATGT
ATCACAATTCCAGTAAATAACACCTCCTATTCCAGCCGCTACCCCTCCCA
TCATCATTCTCATCCACTTTCCCCTTTGCATAATACAgacaacgacgtga
agagaagtgcggctggtcgtccgagttcaaaatcgccaacttggtatacg
aatgttcgtagagccgctggtggtgcaatggacccaagtaggatatcgtt
gtgtcggtttggtttggcgctatccaacaaaaaaatccgatagtgaaaac
tccggttggttgttgagttacggtcgaaaaacggatttggcggccatggt
ggaggCGGACGATTTGTTTTGGAGCGTCAGTTGAAAAATAATGGTGCGTG
TCCAAAGAGGCCTCCATAATAATATATTACAGAGACGTACTTATACATGT
GTGTTTtaccataggggtcgtcagtgtcgtcaagaaggtcgtcagtgttg
tcatgaagggtcatcattttgtcttcagtgccttcacttgggtcatcatt
ttgtcttcagtgacttcacttgggtcgtcattatgtcttcagtgtcgtca
tgaagggtcgtcacattgtcgtcagggtcgtcacatggtgccttcttttg
tcgtcacttgtgaagtcacatgagtgagataatgtaaaaatcgtcagttg
tcttcagttgtcgtcagttgtcatccgttaatcgctcaaaaatcttccac
gtggcaaacttgcctgtcttacaggaatgagggaaggcagctgcaattgc
aatacgtcataacctagaattgggcaGGAAATTGGTATTGTTGGGCGGGG
CGACTCCTATTTGAGGCGGGTATCCAACCCTAATCGTTGAGCTTAATTCA
GATATTTTTTGTGATTTGTCGCGTTAAAAAATTGAGGTGGGATGCCAGTC
CTCGTAGCTACTACATATTTCTACTTCATTCCTACGTATCTTTTACTCAT
TGCAGAATGACCCCTCCTTCTCATGCCTGTACGAGACTgtcatataaaac
ataccagattatgcgtaccataaaaaaattctatcacgacactaattttc
tacaccatgacgatttcggctgccgccgtggcaacacctcgatcatggca
aattccattgcaacacccggtccgccatgatcgccctcaccgcaacatct
cccacgaccatcctgctgcttggctttgtcagattcgctgaatttccaga
gaaatttcaccgtttctactaatcaatttttgttacatggtgaccatcat
gcccgagagggggaaagatgggattttggtgaaggtaagtccatttttta
atcaaaacccctgccaatattccccgtaaatcattaacttagtttccgta
ttgctctttctgttgtgttcgccccagtctcactgggctaggttgcctgc
ctattgatttcgtggtgatatgttaccagcacatgcaagactcaacaatc
aaccgcaatactgtagtatttgattgggttgagccggcatgggaggttct
tgctgctggaaatgattttgtggttgcaataagatgggtattagaattga
tatctgcagtttgttgaggaaatgagagtaagagagtggatgatatgggt
gtggctggacgactggacaaaattgtttcacgctatggacaatgagtctt
tttcaattcaaatatgaatcaatagaagagcaggaattaatataatataa
tattttcactggttaaagtagaatgtacgagagcatctgcgtgcagcagc
agttgcgagctgtcacagcatgttgggcattttgacaaggaaggaacaaa
tctctcaaggatgcgaagggtcatgaaggtgatcgagcactttggacggt
gtcggggtgtatggaagccagtaacagcaggtagtgactgttggaatgga
tctgtggtgacaaaggtgtgggacggggtgtggagggatatgttgccttt
gctagctacctggacaaagtatgatgattgcagagaggatggtaaccaca
aaagtaaagtaggagatatttcttggagaacatgccataattagcttgaa
aagtgtgtggtttacaagtctttaagaatctaaatgtatGGGCTTACAAT
TCTTTAAGAATTTAATTGTATTAAGAGATTGAGATATTTTTATCTCTAAG
AGATATTTTGGATTATAATTCTTTAAGAACTTAATTGTATTCAGAGATTG
AGATATTTTTATGTCTAAGAGATATTTTGGATTGATACCCGTTCAATGGT
TTATATATGATGAATCGGTCGATGTACGTTGTCATTACTGAGAGAAAAAA
CAATTTGCGAGGAGGGGTATCTGCACTGAGGGGGGAGGGGAATGGATGGT
GTGAATTTCATGGTGGATGGAAAAACCGGGGAAGTCCAAGGATAAATAAC
TGTTGACATGGGGGATTCAACAGTAGGGGGATGAGAAGAATACGGGAGGG
GGATGAgggaggggagaatgacgcgagataattgaatccaacaccagcaa
cactgacgatttgttgactgtttgaccagcaatgggggaccgtactccat
gaggagttctatccagacctacgttgctgttgaaaccatcatggaaacca
agtggctggggagtggttgtaaatcTGTTGTAAATCACTAAGCCGTTTAA
TATAATAGATGGTGGGAGAGTTGGGAGGGTGCACAGGACGGTGCACGAAT
ACTTCTCTAGAGAGGTGGGAGGGTCATATTATAATAGAGtggtattgtat
gtatgttttggtcatcgatgacccataggcgttaagcgcaataaacttat
agtgaaatagtgtagtaaaattttggggaggtcatcctgccccaattctc
ctacaatagtacaaaatgaggcataatggttcaaagtccatcccgtagaa
catggtatgtttctagagggaaaaaatgtcagatattgagagccctcgga
agccatgcaaaaaattgtaagagcacacattttgtacgatatatcgtacg
ataccgcacaaaaaagcaaaagtacagacagactgtttgacacatcacgt
ccgcggaatttattggggaatcgtgtagatttctacttaggaatagtact
tcacgcacatagtggttcatagtccaggcaatggttcaaagtcaattcGA
TCTCGTACCCTCCAAGcaccctccatacggctttcaccacgatgacgtac
gcctatcacagtcgtggtgaaaccctccctttttcggacacctaccttta
tgtacaatagttaagtgctagtaaatgtgcaataatgtataggtaatttt
gagacaaaagctgggaaagaatccgagcctccgcaaaaaaattatctagc
acgaccagtaagaataggtaaatccatttttcaaaacagaggaagttttc
aaagcgatcgaataatATATTagagaggtcttaacaaccttccttacgca
aaaataaaattcttacgcgtgatgtatttagtgacctgtggaatttacat
gtaatcataaagttgtgtgcgtaaaaatttttgcggaaggaagaatgaat
atgaggtgttttccttccgcatttttacagaacctcagaaggaagaattt
catacaggaactactatttgtaaaattcttccgcacattccgtgacatga
atcatctgtcaagatgccaagaatccaaccaaaatgcgaatcatgtcaat
actgccaagatttttcaTATTTTCAAAACTGCTCTAAGCACCATGCATGT
TGTTTTTATTTCACCATGCATGTTGAAGTTAGTCCAATTGTACCATGCAA
ATTCTCGTCGCATTGTATTGATAATAAAGATGACAACGTGTCACAAATGA
GAAGCCTATGTTTGGTTGTGGTGCAGcaagatacaggattttgcaattcc
tttaaggtaattcatgtttttctcaatagaatacctttgattataatatc
atttttggggtctatcaacataatttggactccatctcgtgtacacgagt
cgatttttttggcgatgaagaaagactattgccaatagttccacgtaggt
ccaaatcgttcccatctattgcccagtaccataccatacaatagtgccaa
cagctcagccgatcatggcactagatggcactagatggcactagatggca
ctaaatggcactaaatggcactagatggcactagatggcactagatggca
ctaattgtgtacgatggaaccagtacgattgtgtaggatggaactagatg
gaactagatggcactagttggaactagttcgcattagttggcactagtgc
cacattagtgtggcactagttcgaactagtgccacacatatgtggcacta
agtggcactaattggcactagtgccaaaaggtttttgagtgttcgacatg
cgaagcaagagtggcatcaaaattttcgaatcgccaaattaagtcccatt
actgtgtcttgttgtttcgaaataatatattctacattatataaaattaa
tgtagacgtattatctagagggaggtacacaagttattcaaggatgacac
tacctgtcaattttatcgaaatccagtatcttgcagaaggaaggatgtta
tccctaacaaaactggcaccttccggaaaatgcatcgtcgtcagagatat
tctgaaactcgctaaaaatgaagtccctaagtcacaaacacatcatggta
aggaagatatttttgcgtaaggaaaggtgttaagacctctctATtatatc
aacggataatagtcacacaaaaatctcttcggcttctcattttaagagtt
attccataggcccaactaaaaaagcaatcgtctgtggcaattgacgccaa
gacattcgatacgactcaggccaatttctcttcaatttctcgagaaaaat
atggcaggctttggcaggatttgacagccctgcaaagcctgccaaagcct
gccaaagcctgccaaagcctgccaaagtctcgagaagttattccgatgac
atcagtttcatttgtgattacaaaggaattagtttaaatgtattcattcg
tattgtaaaagggctctactagtgccacataaataaaatgacaaatttgt
gtactattcctatgcagattactaaaaatctgatcgtagaagtatactcc
gtgaatgactagattcttgacaggatttggcaggcttcgacaggctttgg
caggctgtggcaggctttgcagggctgccaaagcctgccaaagcccgcca
cagcctgccagttttcagcaagaaatagttggagtaacaaattgaggccg
ttgttgcgattccacacgattgaagacttgcaacaaaagaacgtcacttc
gcaagattttgaagtgatttaatcttggataccacagtacggattaaaaa
catcctttgtttttaaaaaaacatattttgccggttcttcAagtaacaaa
ttgagccatccaccatggcgaaatggaaatcagctaCCAGTTTAACAGTA
CTCCtgtcgcgttacatcgtttgccgaaaaatcataccaaatcttacgta
ccataaaaaaataaaatcgcgtcactacttttctacaccatgacgatttc
cgctgctgctgcggcaacaactcaaccatggcaaatacctctgcaaaaac
ctggtccatcatgatcgccctcattgcaacatcatcctcgaccatcctgc
cgcttggtttggtcagatttgctgaattttcagagaaattgcaccgtttc
tactatgcaatttttgttacacggcaaccatcatgcctgagaggggggaa
gatcggattttggtgaaggtaagttcagtttttaatcaaatcccctgcca
atattcctcgaaaatcattaacctatttcccgtcttgcactttctgttgt
ggccgtctcggtgggccagattgcttgcctatttctttcatggtgatact
tcaccatgcacatgaaagactcaacaatcaactgcaatactttagaattt
gattgagtcgagccagctgggaggttcttgctgctggaatcgagtttgtg
gttgcactaagatgggtattagcattgatatctgtcatttgttgaggata
tgagagtaggagagtggatgatttgggtgtggctggacgacgggacaaaa
ctctttcatgctaccagacaatgagtctttttcaattcaaacatgaatcc
atagaagagcatcaataaaaataatatattttacaaaagaatctattgaa
attacagctttaaacaaaatattttcactggttattatgagtgcatctgc
gtacggcagcagttgcgagctgtcacagcataccacatgagagtgttatg
ttcaacttctactttggccttgacggccctgttccagctcttcctcactc
ccatttatgcctggagtgaggtagttattgttaattaaaaagttattgcc
agtgtaacagaccgacatgaaaatatggtcgtgtgttttttgtgaagcat
gacaatcaaccatgattttgaagacaaagcattagtgccagaccccccga
cccacataccactggaaagctcacgaaaagaggaatttgtagtatttccg
gcaaattgcgctctgagcgctgtgaaaaaaaattatggtcaatctaagaa
aattaacaagaatcgatatattttgttacaaaacagggtgcgtcagtact
aCTGTTaaactggtattgctcggccagaagggcaattggtgcttattcca
tccagagtactgccctccgatgcattccggtcagggcgttatgtcagggt
acacctttgtactggtgcaacatcatacacacaacagccccaactcacca
tgatgttgcatgtaaactgcaacaaacaccacacatttttacgatgtttt
caccgtcaccgcacgaATCTCCTCACCAAGACACATCGAATCGATCAATa
catcaaatatctcttagtaaattgtgcattaatctatctaatttgggtag
acacggacaacagtctttctttttgcagacaaagcagagcagcagcttat
ttagccacacagaatatgcaagtaatgaccttcttcatacccttgcgggg
tgtaatcatccctgtggcgggctaactcccatactggtcgcgttggacca
ggttaggggatgtcgcactgcagtttgggtggacaaagtccactgttgct
cagaggaagccgattattatgagtgaatcaagcggctgaaatggagctag
acatatttgcgacccagtattggcgatccgcagtggaaccacttcccaac
tgtgctgcgggcaaatatctttgggatttgcggcaaggagtcgtacgact
tcttccattacctcatcatgttctaccagggtttcccctcaacgagaccg
agatgaatttttgtattcctgtagacccactgagagtgtgtgatggcaag
gacttggttaaaaaattcactagcccagttggatatgtgttgtcgtaatc
cccgctcatgtaactgctttcattggaccgcaatgagtttgtttccaatt
atgccttccatgaaattttcccaacccaggatatcgtgctcttgggccca
gggccacaggtggggatagtgtttcacgatctcagtcatcaatccctccc
cggcgctacccaagtatttgcctagacacaagatcatatcctcatcatca
tgatacttctccatccacgaaagcaggttatggaccaattttttgaaagc
tagcttacggcccggatcagggcagcgggtgatgtgagtggtggactcat
cctcctttccacaacaggggcaaatattgtcaatggtatcatcacatttg
gctaattgttggttgactgcacattagcctgatatttgtttcgtggtgca
ggtccaaaacatttgcaggtaggcggccatggcgcgatgtactccttccc
agtaaattcttgagaagttaaatggctgcctatgtgcttctttaaataca
ttcctcaagctgtcttgcttccccagtggtggtagagggagttcttgata
gatgatgtaactttcttgccacctacatggatgctgatgggttccagtag
atatgacggtggactccctgttgacgagcttatacatctttgcagctcag
ctttagctagaaggtccgacatgacgttaagctgctgaggtaagtcgagt
gattcaaaagatgcattatcatctaaatggccgtaaacgtgccaatagct
gactggatgtggcaaagccgatagattacgcttaagcaggtacaggacat
cctgttggacttgctgctccggaaggggtcttagaaatgtgtttccatga
cggaccacccccaggttattgcagtggatgggaattgggtagtttgatgg
cggtgctgctgcgacctgggataaggctcgaagcaatagtgtagcgatga
ctcccccgatgatctctcccctgtaattagaagctgtactcgcatctgaa
tgttcccagaaggtaacctgtgcctggtgagcactatacgtgcaaatagc
tacaatggcggccaagcatctcgtttcatcttgatgaggcataaaggagc
tgtcatggcagagaattagagagcctctggaataggccctactcaaccat
ccgtcatcgtcccctggcaactggagatttctccaaatggaggtattgtc
ccatgaagataggacctcctttattgtccttggtggctctgctgccttag
agagaagaggcgcttgtgagtgcacactaacacgggtgtccccggtatac
ttcacggaggcgacaaaagaatcgatgccagttggtgaaggcgtgttaga
gggggtataactgccgctgctacgggtgtggtaccagttggaagttggta
gatatgttacttgggcaagcccgtgtgtgtgtttgactaaaagagcacca
tctggtgatgcgctccaatacaccaagtcatGAGTGTTGGTTTTACGGCA
AGTTTACTTAGCCAGAGGGTTAAGTAGTATTACACATTTTTTGCTATTGA
TCCCGCCGTTGTGTactgcaaacaaaaaacactggtaacctccccgtaca
ctcgagtgtacggggaggttaccggagcccccggaatggtatcttccggt
aacctcccggtacacttctgtaaccctctggtaaactagtgtacgggagg
gttaccggagtctactgggaggttaccggaaatttgagaccaagaggagc
ttttcgatttttttccacgtacgataggaattggtacgctttcacaggaa
aacagacttctcagtaagtcttagaatcgatatcaatctaattagtggct
ataactgcattacttagtagctaaaaaaatgtttaccggtggcataccag
aagtgtacgggagggtaaccggaagtgtacgggagggtaaccggaaggtt
acgggaaggctaccggagagtaccggaggattacaggagcatacgggagg
cctaccggaacattacaggagggttaccgggagggctacgtactgttgaa
ctacaataatagagtatgtgcaatttatctccactaatataattaaacat
actacatttacatatttagggggcccgcccaacacatcgcccaccaaaag
gacacaggtgccaaaatttcagccccaagctgctccaagatgaaaaacga
tactgtggacaatattatcaccaacgtagaagaaaattaattatttaatt
gaaactaagctgaaatgaaaataattgaaatatagtatgacttcaataac
tcaccataaaaatttacatgcctctgtcgaacgttgttggcaacacgacc
gtgcaaggcgaaatgccaaacgcagtctgtggactgagtttcgggtgttc
ccgtgcctggcctgaaataaaataattgaaaattagatgtagtcaagaca
tgtgtagaaataattgtattgtattcagctcacctctgttaatatacccg
cccctgccaaatattgttggcaacacggcggtgcatagcgaaatcccaaa
ctcagtctgtggactgagttttggggatttcagatctgggcctgtaacta
tttcattgaaaaataattaacatgtgttgattgtaatagggtcaaaaatg
atgagttaatcaaaactcacccccaaaatatacccgccgctgccaagtgt
tgttggcaacacggcggtgcaaatgggaatgcctaattcagtctgtggac
tgagtttcggcgattttgccagtacacctgtaactagttaattggaaaaa
actggacgtgtggtgagtattatagcgcaaaaaatggtgaggtcatgaaa
actcacccccaaaacatacccgccgctgccaattgttgttggcaacacgg
cggtgcaaatgggaatgcctaactcagtctgtggactgagttttggtgat
ttcgccagtacacctgtaactagttaattggaaaaaaatggacgtgtggt
gaggactataatgcaaaaaatggtgagttcatgaaaactcacccccaaaa
catacccgccactgccaagtgttgttggcaacacggcagtccaaggcgga
atgcctaactcagtctgtggactgagtttcggcgatttcgccagtacacc
tgtaactagttaattggaaaaaaatggacgtgtggtgagtactataatgc
aaaaaatggtgagttcatgaaaactcacccccaaatcatacccgccgctg
ccaattgttgttggcaacacggcggtgcaaatgggaatgcctaactcagt
ctgtggactgagttttggtgatttcgccagtacacctgtaactagttaat
tggaaaaaagtcgacgtgtggtgagtactatattgcaaaaaatggtgagt
tcatgaaaactcacccccaaaatatacccgccactgccaattgttgttgg
caacacggcggtccaaggcggaatgcctaattcagtctgtggactgagtt
tcggtgatttcgtcagtacacctgtaactagttaattggaaaaaaatgga
cgtgtggtgagtactataatgcaaaaaacggtgagttcatgaaatcacac
ccccaaaacatacccgccgctgccaattgttgttggcaacacggcggtgc
aaatgggaatgcctaactcagtctgtggactgagttttggtgatttcgcc
agtacacctgtaactagttaattggaaaaaaatggacgtgtggtgagtat
tatagtgcaaaaaatggtgagttcatgaaagcttacccccaaaatacacc
cgccgctgccaattgttgttggcaacatggcggtccaaggcggaatgcat
aactcagtctgtggactgagtttcagcaatttcgccagtacacctgtaac
tagttaattggaaaaaaaatggacgtgtggtgagtattatagtgcaaaaa
atggtgagttcatgaaaactcacccccaaaatatacccgccgctgccagt
tgttcttggcaacacggcggcgcaaatgggaatgcctaactcagtctgtg
gactgagccggcaggccctgcaactaattaattgaaaaaaatttggccgt
gtggtgagtataatattgtagaacaagatgaaatcgtgattactcacccc
caaaacatacccgccgctgccaattgttgttggcaacacggcgatgcaag
gcgggagggataactcagtctgtggactgagtttcggccgttcccatcat
gggccggtgaggtatcactgatgtaattgaaaaaaataattgtgtgatgt
gaaagcagtgagagggcgcactgctacagttgtgtctgggtcaagcacca
ttgttttagtttggttccatacgtagatatactaaactgtattatgatac
gaatatgccacacaaaaattaggtggagtgatacaaaggaataagtaaca
aacacgtagacacactacgccaattttcagccccacttattaatcttatg
tagtgttcttattttttggcgcattcacttctcgtagtaccatattttga
aaatatgaataggcccaaaacgcactcaccaaatgaaatcatagatcaag
cctagaattgaaaccaaaactagacccaacaggtgatcttactgtttaca
actcgtgattcactaaatgtgagtcatgaaacaaacaaccactcggaaca
tttttttgcttcaaagctttgcgtgataaacgaaaatgcggcttaagtaa
tgtataaaaaaaccggtaacccacccgtacactcttgaaattctggtaac
ctccccgtacactctgacgttttgcgagtgtacggggaggttaccggtgt
ttcttgtttgcagtgtgccaaatgttaatcgtcaaatgatccactccgac
aaatctttttgttaaattacgattacaatgacaataatttaaacaaatcc
ttgcattttggtgtcctgacataggccaagaatctggagattccaggtgg
aactccataagtctccttcagattgtttgatacgcaaaggaaggactcaa
aagtcataagatatgagtttcttagaaatcatatccaattaggaattccc
ttcccaagacttcaccatacacattgtaggtgtttcctggagttgaatat
ccaatgaaggatttacttctcaggaaccttcccatgggaaagttcctttg
gacagttgaatatgaacagtcgctcaactgccatatatcactgccaatct
ctcccatgatcatgtgtgttttgttagaacatgagatagctagtatctca
tgcctcacttgtatagtagtattaaagctcataaaaaaacaaggtcagca
aagtctacaacaagattttttaaatactttctggcttaggtcactatcag
ttgataacctacacgagagaattttttgatcgtctggccatcatcgcact
gtccttcaaccatccttcatcgtcgagtcaaccaccgtcagttcaacatc
gttgcgtctgtcctccgccagtacaagattcagcatccacgagttcgtcc
gtagagccatcctttcgagcgctggtaagtatagcagcaccacgtctgca
ctacgcaatcccaccgccaacaagattcatgagaagcgtgtttcctttga
gaccaaacctccacgaagctcctacaagaccctttttctttgaacaagtc
tcggagcagccctctcaagaatgtcttctgagaagattgcaccagctggg
cttaagaaccaagagtatgagcacggaagaggtggtgagaaggcccctat
ccgttatgtgccagaccgggatccagtccaagaagctttggatctcaagt
ccgagtccctcaagtgcacccttgcaaatgggtcagaaaccagagtcaca
gtttggtccggccacggtaccaacgagcagtttgtactgcatgtgaacaa
ggcgtacagaaccgccaaaaaaatggggctaattctcgcctgcaacgagg
ccgaaagggcttatgactggaaaaaggttgaatggaaggctgttctacat
gaacttgccgatgaccccctcagcaagactgagaaagagagtcagactgc
acgtcactctccctaaaggcagacatgctcttcttaaggacaaatatgac
cgactcggcactagaagttttccaactctacgccaaccttctcactgagg
aggcacatcagccctgggactaattgtcaaggatcagacggagtctagtc
cctttcacgacatctttggagtcaacagaaagaagtcaccgggcaagaca
tccgagtcattcaggaggtgccacttactccacctccaattgtgtttcgc
agcaggcaaaaatttgaagttctatatttcaaattgcctcaagaagccca
acaaggttagggtgtgtcaatttgtgcagcgcgtgatgcagctgaacaat
tacgtggaagatctcttgtgtttgtattacagcccaagtgcaagtacgat
gacccaacaggtcttctcctacactgacgcggaacttgcatgccatattt
ggcgcatgtgtccgttgaagtggcaggaccagtaccacttgcttgaaaag
tgatatcccgaaggggttaagcctctattgctcattcttgagtgaattga
ggtggcgaacccagtggatgataggcagtcaacttctaagcctgcaaagg
cccaaggagctgaccagtcctccaagaagtctgggctaagcgcacaaatt
cccaagaagtccaagcaagcacgtacggagtatacgcgcgttgagaaaaa
ccgcgaactatgcaaaaagcatgggggcgcacacaccacgcataacactg
tggagtgtcgccggtacaataaggacggaactcctacacgcggtgcttcc
ggagcacctgcactaaagtctcgtgaggacaatcgctccaagaagtccta
tgcccatgttctggctcgcatggagaaacttgaaaagtctctcaagaaag
ccaacaaaaaagacaagaaacgtcgacgtcactatgaaagtgacagcgat
tccgactcatcctgaagtgtcgggtcgggtagtaccgggtaaaatgaaaa
tagatgtaagaaacttaaaactaaccatgagttagttcgttacactacgc
ccctggtccgataaaaactaccagtaatcaaaaattagaattaaatgaaa
acattttaattccggatttttcgaacgccatggtggacacaactttgaaa
aatctcaaagacacctcgaactcatccaccaaccttgatgtagaacccaa
ctcagagagggcccccctaccaaaatcaaggccaagtgagccatctattc
caagtaaagagatggactcagtcacagcagtactagctgtgcaaaagtta
gcgactggaagtcagtcctcgacaaaactcaaacacttgtccaggagtcg
caaaaacaacttcttgagagtactatgggacactggttctgatggtgacc
tcatgttccatgaaaaaggaaccactaagcgttttccctacttgactagg
caggtgtcaaagtcttggcacacgtcgaatgagtgcttccaaaccaaagg
aagaggcaaagttactctaaaattcctagagtactccaacagcaaggaat
acaccgttaaacctgatgttgtggagtatgatggtaaaaagatgactaag
ccagcgtttgacctcatcttaggtgtcacaacactaagagagcttggaat
tgttctagactttcgaacaaaggatattaccattgatgagatcatcttgc
cgatgagagacatcaacagtctgtcaactagctctaagattgaaaaaggt
tggtcagttaaccgcatagcatgattcatgaaccacggagtagtgaggaa
gccactcagcatgcagttcacatcttagatgcaaaatacaaaaaagcaga
cctcgaagcagttgttgacaacagctgtcctcacctcagtttacaagatc
aaaacaagttgttagagctcctccacaaatatgaggacctctttgatggt
acactaggtgattggaaaactgagcctgtctcctttgaactgaaggaagg
tgtaaaaccataccacggcagagcctacccagtaccacattcagtaaaag
agactctcatgaaagagctcaaaagactatgtgacttgggagtgctacag
tggcagcccgcatctgaatgggcttcaccatcattcatagtaccaaaaaa
gatcagaccataagttttctaagtgattttagagaagtaaacaaaaggat
agttagaaaaccattcccgttacctaagattagtacagtcatgcaagagt
tagaaggtttcacttttgccaccgcccttgatttaaacatgggctactac
accattaggttggatccagatgcatccaaaatctgcaccattatatttcc
atggggtaagtactcttacctcaggttgccaatgggaattgcgggttctc
ctgacatatttcaatcgaaaatgacggaactaatggccacccttgagttc
gtaagagcttacattgatgatctactatgcatcaccaagggaaccctgga
agaccacctggcaaaattggaattggtcctctccagactgcaagatgcga
acttaaaagttaatgctcgcaaatcaaacttctgtgccattgaaacagaa
tatcttgggtatatcctgtcacgagagggaataaaaccacaacccaagaa
ggtacagtcgatacttgcactgacaccgcccaaaaatgtcggcgcagcaa
aatgcttgccccactcacaagcctagtaggcgagtgtggtcataccaagc
agtccaaacttctcaaggttgaaaagaaaccttggaaatggactgaggaa
catcaaaaagcattcgatgacgtgaaggccactatcgcaaaagatgtgtc
cttggcctaccctgattattcaaaagggtttgagatttatactgatggat
ccaagagacaacttggtgccgtcattactcaaaacaaccggcctattgct
tttttcagcaggaaactctctgtctgtcagcaaaagtacagcgtaaccga
aattgaacttctaaccattgttaaaacactcaaagagttcaaaggtatgc
tttggggccagcccattgtcgtctacacagaccacaagaacctcatgcaa
gatgcactcggtttgacctgtgacagggtttaccggtggcgcttactact
agaggaatatggtccagatatcgtgtacatcaaaggaatccacaacacag
ttgcagatgcaatttcacgccttgactttggtccagtaccggacatcaag
gacaactggatggccttcacaaaaatgttggtgttattacactatgcaaa
cagaagaggacccatccccagcaacacactcagacctcatgaactttgtg
tttgctaactgcagcgacgagaatgcaatatatcccctcacagtgagaga
gattgctgcatctcaacacacggatgaaacgctgaacatactcagcctgc
tggaggcctacaaaccccagctggtagaaaatgctcaggtattgtgcaaa
gatggcaaacttgtcatcccacaagacctccaaaagcaagcagtacagtg
gtaccatcactacctgcagcatccagggacaacccgtctcaaagagactc
tttgcgctgtgatgtattagaaaggtttgcgacgctctgttcgcaccttt
gtcaaaaattgtcataaatgccaagtcaacaaacgacgccaacataagta
tggtaaattacctacaaaattggttgtttccaacccctgggaggtactat
gtgtggacctaatcggaccatacactctcaagggcaaagatggcactgaa
attgactttatgtgtgtcacaatgattgatccagctaccagttggttcga
aattgtggaactaccggtaactgaattgatttctgttgctcccacgggta
aaaagggccgcaagggtactaacacacataataaacctaaagaagcatac
tttgataaatcatcagcacaagtgggctctttagttaacaagatctggtt
tagccgttacccatgttgtcaagttatcacttacgacaatggaagcgagt
tcaagctcaatttcaaaaccctatgtgattcatacggtatcaagcgtaag
ccaaccagtatcaagaacccccaagcaaacgcaatactagaacggatgca
tcaagtaatcatgacaatgctccataccactgaattagacatggcaaata
cagtggctcctagtgacatagcagacttcctcacggatgctgcatgggcc
gtttgctccacataccatacggtactcaaagcctctccaggcgcagccat
atttggcagggacatgctgtttgacattcccttcctggctgactggaaca
aaataggagaacataggcaacaccaaaccgatcgcaataccgaacgtgaa
aacaagtcttgtgtcgattgggattataaatttggtgatagagtactact
tcgcaaagaaggtatcctccgcaaatcagaaagcaaataccataaagatc
cttggactatatctacagtccatacgaatggtactatcagggttcaccgc
gggacaaagtcagaaagactgaatattaggagagtaaaaccatactttga
cacaacagacacttaaactaaaagaaacatgttagtcaatcacactcact
cctctctccactaacgcttatgcttaaattatcattcgtagtcactactc
agcaaggaaagtcttgtatcaccgttatcattcggtacacaacaaaatgt
cttccgtccaaaaatggcctccctctttttccttcccacacagaaggttt
ttttcacacacctcacctgaccctccattagtgggggcgagtgacatagg
ccaagaatctgaagattccaggtggaactccataagtctccttcagattg
tttgatacgcaaaggaaggactcaaaagtcataagatatgagtttcttag
aaatcatatccaattaggaattcccttcccaagacttcaccatacacatt
gtaggtgtttcctggagttgaatatccaatgaaggatttacttctcagga
accttcccatgggacagttcctttggacagttgaatatggacagtcactc
aactgccatatatcactgccaatctctcccatgatcatgtgtgttttgtt
agcacatgagatagctagtatctcatgcctcacttgtacattagtattaa
agctcataaaaaaacaaagtcagcaaagtctacaagattttttaaatact
ttctggcttaggtcatgtccatgggcaagtgtcaattagttagcaatttg
ttagctgtaatttacttttattgttttagtcttaaaaatgcacgaaaagg
tgttctaacaatgtatacacgtagaaacatgccagtccctacctgtttgt
tgaaaattccaaattcctgatttgttagattgtcgacaaatattgcgagt
tgctgatttagagtaaaaagcagctacgataatgacgtaaagcggaaaaa
ATCTGAAAAAGTCGGATTTGACACACCGATGTTGCTTTATGCTGGTCAAT
ACTGAGAGCGAGTAAATGAATTACACCACAAaaaaaattaataagacaga
aaaataggagtatgggacagcactaccagcataaagctctgatctttata
gtccaaaactggggccaccactattttttctcaaccgaactgccatcacc
acttcaccatgaacactgtacctcctctcccaaatacattgccgcccccg
ggagcgcagcccgtttttgtccagaccgcttatggtccccccttctacaa
ccccgtagagggctctctgcaccttgccgggttatttacccgcaaacgat
tctgcagcagcagcaaCTCTCCCATGGCACCGCCACCGCCGCCGTCGCCT
CCGCTCctgacctttctacaactctttgcccctgccccacggcaaaaagt
aaccccgttgcaccgtgccttctggtaactgctgtcgcgaccgctcatcc
tttgccgtcagttgcgggcaccgccagtgtcgaggtctctaacttcatgc
catcagaagacatgatcactgcgctagaagctctgtcgcgtaagcaaatg
gaagatggcgacaaatctccgcctacagcaactcctcgccgtcggcacAC
GACTCGATCCaacatacgggcccgtcctggtcgtgcatttggatgagcat
tgcgctggggatacagcccgcaagtctctcatcaatctcctccaaagagt
gagacctgacacggatcgtacaataattgtactaacctctcctcaataca
ttgcagataacagagaccttcaacattgtctcttgcattgtcaagacaga
ggtacactccacacctttcaattcgacgaggtacatttattttgcctgca
gggtgttggcttctgagagtgtattttggccaatttctaaagaaactctt
taagggtccacttcgtccatacattctggcttgcactgcgacgttgtcca
ttgatgccaagacatattcaagcagatcactggaatctaaattaagccaa
agaacattgtgtgggctcccatcaaagccttcagccaatgcaacattgtc
ctcatattacaattcagtgaggagcccattcggtacgtgccaggattgat
tgtagaccacatcaaatccgagctgactaggagggaccacaacccagcgg
caaggatccggttgtttgtggtcctctgtagcgatgttttaagacttctg
caatagatgttgggtttgaccacccacatttggtctatcaggtcaacgtt
ggctggtgccacaattggatgcaatagcaccaacaaatcggacgtctttc
taggcatggcgaacagtccacatctcacctcatcgtaggattcaacgact
atgttttcgagtatccgcacagctctgaagatttgatcccaacctatctt
caccctacgatggtcagacaaatgagttactcaactcaaacacatctgtt
ttctcctcaaactccactccccaacactgctaccgaaaatatagttgtgg
ttatagttgcagaagaggccaactataggtgcctgtatgtaggctcaggt
atgtctaaaaaatgattccaatttaaatgtatttaattcctatgtgaact
tgtttttgctagtttattatcgtgcgaaatatttttgcaactataactct
tatcttcgatatgcatttttactataggccaactataagtccttatagtt
aggcccctaactatagattctaactataagtcaactatagattgcatttg
gaactgaaaagcaactccgaccagtggtaggagtaacattttgagtactt
ctttgctccagcaaaactattttatacattagccatttgttcaaattatg
cacaaaatccgcttggggtgatccaacataattcaatcttatattttact
gcagactatactatggacacatgagtctggcatgaatcggcatcacaaat
cggtcaacaataaagctagaagctagacactgtgctgtcaaataaacaaa
gtatcctgcattactacctgcatgcaatctatggttccccgttaactcat
ccagccgctaaggtccattaaccaatcgtaatttgtcgtctaacgggaat
ccttgattttagtcaaaagaatggaaattaatacccggcattttatatga
gcagcaaaagcaaaaagattctcacatggaaggtgtcaccttttcatgtg
ttgcattttagtgcacaaatgattagtgtggtttgcaaatgtgttaggaa
gaaatcaaattttagtcagaaataaaatcagttcatcaagagatggtaga
tatgacaacttttcaacgcaccacagtgttcaccaaaacaccggaattga
taggatctgcctgccccctgcaaatggttcatggaaaaagtcaataactc
tgcaagaaaaagaagcaaagaattagaacgcacaacttacactgtttttg
tgctaacaacatattcattgcccccatcatcatctgaacataaaacgaat
ggcaatataaagaaaagaaaataagggacaatctgttgagaatgccaatg
caatcaaaatttccacttacccaacaccacattcccttacattcccattc
cctctctaatgaaactgatgaatgatacctgaaacaaccaaatacttgat
cgtagaaaatttgtgggttgcaaatgtgttaggaagaaatcaaattttgg
tcagaaataaaatcagttcgtcaagagatggtagatatgacaacttttca
acgcaccacagtgttcaccaaaacaccggaattgataggatctgcctatg
cccctgcaaatggttcatggaaaagtcaataactctgcaagaaaaagaag
caaagaattagaacgcataacttacactttttttgtgctaacaacatatt
catttgcctcccatcatcatctgaacataaaacgaatggcaatataaaga
aaagaaaataagggacaatctgttgagaatgccaatgcaatcaaaatttc
cacttacccaacacttcccttacattccctctctaatgaaactgatgaat
gatacctgaaacaaccaaatacttgatcgtagaaaatttccaaatacaaa
gaaattgcacctacctcatacatgacattcccactctacaatgcttttgt
ccctctcttcccatgggctgcactgcccacatctatcctgctgctccctg
cgagttgcccctgctccccggagttcctgctccccacagttgccctgctc
ccgcgagttgcctgctccctgtgttcccctgctgctccccctgctcccca
agcccgccacaagccctccagctcgtcttatccccacaagcctctctgcc
gccctctgcccccacagctcctctgtccccacagcacctgtgcccacgcc
cctcgtcacatgcgacccatccctgccggtatatcgcaacaacacagtgc
cacatagctgaaacacctataatacaccaagccaaagggccacatgagcc
attgacaccgaaatcaagtatctcattctcaccgttctgtttcgcattcc
catcaatgtacatggaatatgtgcctcatgatttggtgattgatataact
taaaaatgacaaccaaaggtgtaacggaaaacaaataatacctttagcat
gtatttctgactaatataaaatttccttcaatacaacatgtatctcctca
aacacattagatacaaaaggtcaacataaaagactaggtacagtacataa
tattatataatattttgtcttgacacgtggaattctcaatcCccaaacag
gattgtgccccaccaacaccacacatcatcttgtcatcctctgagccttc
atccgccatcatttgaaccctccttgcaccatcatttcagccatcgccat
gccacccttctagccatccttgctcgttcaagccatcatcgctctcccaa
attcgagccggcatcgctgtcgcttgttcgagccagaatcgccgtcacct
gttcgagccagaattgccacacctgttcgagcccgcatcgatctcgcaaa
ttcagccgcgtcgatctgcagaattcgagcccgcgatcgatccgcagaat
tggaaagtgagaaagatcgatatcgcaattcgaaaagcatcgacatcgca
aatcggaaagaggacaagcaaattcggaatggattcaattggacggcacc
gatctcgcatggaaatcgaaccgatcaccgatctcgaaatggaattgagc
cggcaccgatcccgcaaattcgagcaggcatcgatctcccaaattcgagc
aggcatcgatctcccaaattcgagcaggcaccgatctcccaacagcatcg
ctcttgcacattggagccacatagctcttgcaaattcgagcaggcatcga
tcttgcaaattcgagcaggcaccgatctcccaacagcatcgctctctcac
attggagccacatagctcttgcaaattgagcctgcattgctctcgcaaat
tgagtcggcatcgctcgcaaattcgagcggtcacgcgcattgattgagct
gtcaacgccatcaacctttgtcatcaattgagccatttttctgccaacaa
ttgagccatcttttgcgccatcgttcctgttaatcgagccgcacaatcaa
ccaaccccgtgtttgttttgccctgaggccatcaagtcaacaagacctgt
ggttcattgcttgaagtcagcattttgactgtgttcacgagtcttaatac
catcgaaccagtcataatgtggtcatgcatatagtcaggagtgtactatt
gcaacagaccatgtcttcaagtgatatgaactcttgtctgtgttgtgcat
ctagaaaggttatgaaatgacaagactaagtggttcaaatggttacactt
tggaccaaacaacaaaagacctgttttctgcactgcatcggaaccaatat
ctcttgcctaacaaagctggagcatgcctagttcttcaagctcctaagtg
gtattggattttatacacaaaacacagtgtgaaaccaggtgcacaatctg
ttgcagtccacaaatattcacctcctaacagaggtggatcagtactgttg
cagggcacaataattgaccatttcccaatcattggtgaattttgctatgc
aaaaatgattgcaacattgttgtttcaaaaattgaacaacagctttcttg
agattattcattcaaagtttgctgttggtgctatcaattctgagctgatg
tccatagaatattcacgagggtctttgaaacaagtggatcgtatgcagct
atggtaagagcatatctctcgcaactctatgtcattagtaacctggtcag
ttggtcagcacaatgaccaattcaacaaaaaggggaatcaatagagaata
aaattttgtttgtattgccatctggaaacattacctagagagggtcattc
caaaaactgaatatgtgtttgccttgcttgactggcaatatcagtctagg
tctgtcagaagcttttatgtaaatcatgcaaatgatatgggtattggacc
gcctagtgtgacaggttccagacaatcactggagtatttctttgtacatg
gaggcagcagggaggtgattgggcacatcgttttaatgaatatggacaag
gacagatacacttcgatcaaggtactggtagaataagtcagatgaattga
attatcatatctggaacttttattgaacacaaagcatttaaaacattcaa
gcagtaatttatattaaattaatttgaaagaatatgcatcaaatgcatat
gaactaataaacaaataaaagaggagtgttgctacatacacacaaacaga
aatatcacaaatcatagaaaggtttttgtcctcctgtatgtcttactagt
aatgcatgagtgatcagggcggagtcacacggctaaggacaccgacacaa
ctgctttattgtaaattgcaagcatctcagcattcagagacaaaatccaa
tgagataccaccacagaacatgttcttcctaatttgtgaacaaaacatgt
cctttcaaattagtgagatgcagcttttataaatactgtcTGTCCCCGTA
CATTTTcaacacaactgctttattgtaaattgcaaccatctcagcattca
gagacaaattccaatgagacaccaccacagaacatgttctttctaatttg
tgaacaaaacatgtcctttcaaatttgtgaggtgcagcttttataaatac
tgtccccctgcacgctttactagtgaacctgagtgatcagggcaagagtt
catgttgggaaggaccgcagagtccaacgcgcaaagatggttgaaatgca
acacaaacaccgacacatatgtacttgtaaattgctatcccatcctcaac
aaagaggtacccttggtacaacagtagtaaagcatccaaccaagcagcca
acattgGTTaagtaatatcaaacaaaaggaaatataccataccttaatgt
tgattgttgcatccaactgacaatgtctgagtggttagagccagatatag
ctggtaaggaaagacaaagttgtgtggcagggttcaagtaatccctcaaa
acaaacaaatacactgctccgctagctatagaaaataacatccctccaaa
tcacccaagataatgtcaccctcagctactctaggaaaaaactgtccccc
tttacgccttactgacaatgcctgagtggtcagggccagagatcatgtcg
gtaaggagcacaacgtccaaccaagcgacaaagacaaagttgcgtgCtga
cctgagtaaaatcgtcaaaaatatcacgcgaaaattataggtagtttcga
caggtgtcgaagaattgattttatgagctatattttgtgctattgtgagg
atggaaaggcagtggaactgcactccagtccaaacgatgcaaacgaacat
tgtgtagacttctacacaatatggtatgtctatacccttctgaaagatgt
ttaaatcttccaaaagagtgctctcttgtttggggttctgaacttccatg
ttggggagtccatgccgctgggaggtggactctcctacttggggtcctga
gaatgccctatttaggttttgtacccagggtacaaaaaggctgattcatg
ctctatttaggttttgtaccctagggtacaaaaatggctgattctggcct
atgtcactcgcccaccgaatggagtatcaggtaaaaggaaccaaaaacct
aagtgttttaggtgaaaaagggttctcatgagagtaaccataacgaacta
aagagtttgttaaacatgtgtaacgagtaagtgttgtttgaagagggaga
gtcctttttgtcgctttgaaactgacagtaaacggttttaagtttggttg
ttaaaaaaggtgtaactcttcgatattcagtctttctgatttggttccgt
tgaatcctgatggtgcctttgtatgaactgatgtgatagtccaaggatca
ttttcatatctactttcactttatggagtataccatcctttctaagaagt
acttgatcaccaactttgtagtcccaatcacgacgtgagctattttctcg
ctctgtgttttggtctgtttggtgttgcctatattctccaattttattcc
agtcggccaggaagggatgtcgaacaacatgtcccgcccaaagatggctg
cacctggggaggcttttagtactgtgtggtatgttgagtttaatggctca
agcgacgctcgtcactaacttgtctatatcgcttgtctctactgaagggg
ccatgtctatttcagctgttcgagcatagatgatatcacctgatgcactc
gtttctagaattgcattcgccaggattcttgacactggtaggcttactcg
tgatcccatatgagtcacatagggctttgaagtgaagtttgaattcgctt
ccattgtcataaattatgtattggcaacgtggatacctactaaaccaggt
cttgttcactaagttgctgatcattgctgatgacttatcaaagtatgcta
acttaggttcctcatgggtcttttacccttcccttttgtatccagggaat
aatcgcctcagtgattaccggtagttcaactatttcaaaccagctagaag
ctgggtcaatcatagtcagacacatgaaatcaattactgtcccatcttta
cctttgattgtatacgggccaataaggtccacacatagtacatcccaagg
gtttgtgatggcgaatttagtagggagttttacttatgcttatgcctctt
gttgacttggcatgcatgacagtttttgacatatttacggacggtatcgt
gataccttccagtacatcgcagcactaagggtttcttcgagtctagtgtg
tccagggtgctgtagatagtggtggtaccaactaactgcacggtgttgaa
gatttttcgaatgaccatttttccttccttacataggagatgtgtacttc
gaccaattgtgtcgaaagtactggtctttcaacgccttcaagctggcatc
aagcttttgtgcttctgcaatctctcgtactgttaacggtagattacatc
ttcttcgctagcggtttgcaaataccagattcattttcttggtatgcaga
ggtgtctatcgtgactctcttcttgcatggtgtaatgacaccagcatttg
gtgaacgccatccagcccggctcactggcagtggtccaatgtttgctgag
atggctgcaacagtgttatgtatgcctttaatgtaaacaatatcgggcca
aactcctcgaggagcaatccatcggtagacacggtcagaggttaaccgag
ggcctttggattagatttttatggtctgtgtagacttttaattttgtccc
cacaacatgcctttgaactcttgagtgtttccacttatggccagtagttc
tagttcggcgctgtacttctgttgtgctgtttcgacagcttcctgctgaa
gaacgaaggggcctattaccctgggtgataactgatcctagttgtttaga
caaggcatcagtatatatctcaaattccattgaataatcggataggctaa
gactacatccttggcaattgaagtcttaacgccatcgaatgcttttgatg
cacccggtcccagtaccatggacgcttcttcgccttgttggctctggtga
cctttgcaggtgaccgcgactctcctaccagtgaggtgagtggggcaagc
acttctgcgcctctgcccaaagatctctatagtactggaccatgcccagg
aactcacgaggaggtctgacatttttcggcgatgaaatcgcgagaatcgc
tttgtaactttttctgctgtgtttaactttgttcgtggagggtataacct
aacttacggaggtctttgacatttttcggcgatgaaatcgcgagaatcgc
ttgtaccttttctgctgtggtttaatccctgttcgtgtgagggtataacc
tagatattctgtttcaaaggtacagaatgacttttcgggcgttgattcgc
aagcccgcctcgcgcagcctggtaagcaccattttcaatttgtcaaggtg
gtcttccaggtttgcctttgtgatgcataacaaatcatcaaggtaagctc
gcacgaactctaaggctcccattagtgctgacatttttgcttgaaagatg
tctggtgaacctgcgatgcccattggcaaacggaggtaagaatacttgcc
ccatgggaaaatgagggtacatattttggatgaatcgatccagtctaatg
gtataataacccatgtttaaatctagggttgtagcataggtaaatccttc
tagctcttgcaggactgtactgattttgggtaatggaaacggctttcgac
tagtcgcttatttacttctctaaaatcagtgagaaagcgcacagttccgt
ctttgttttccagtgataaatgatggtgacgcccattccgattcgggctg
aaactctaccactcccagttcgcataatctattcagttctttgatagttg
tttctttgcgagattttggtactgggtatgccttgccatgatatggcttt
gcgcctccttaagttcaaggacacaggctctgtgttccaatcacctagtg
ttccgtcaaaagttcctcaaattctgtgagtaactccagcaacgaagttt
tggtcttggagacttaggtgagtacaattggtgctaacaattgattggag
gtctgccttttataatttgcatctaggattttaactacccgctgtgtcgc
cttctgcgtactttatggttcatttgccatgctgttgttaacagcccagg
ctttatccaagtttgatgaggtcagactattgatgtctctcattggcaaa
atgatgtgatcaatggttatttcttttgttcaaaaatctagaacaattcc
gagctctttcatggtttgacatccaagaatgaggtcgaacgctggcttag
ccatcttttcttatcatactctactacgtcaggagtcactgtgtactcct
tactgttcgaatactcaaagaactttaagttgactttgctccttcctttg
gttagaagctcccattcgacgtgcgccaagactttggcacctgcctagtc
aagtagggaaagcgcctttctccgttcctttgcatggaacaggagatcac
catcagatccactgtctagtaggatcctgatgactgtgttactggtacga
cgccctgtagagtgttcgatattcttacgggctggattttcagtcgcttt
atagcgtgcttgtgctactacagtagtgacctgcccttctttacctgtca
agggggttcacactattgaaaaggtcacccgacagttcgggtccgacaat
tcggttattgtttcactctgtgtaactggaagatttcctaggtcttctgc
caggttcgaacatgtcttgtttgaaccagaaaatgttatgttggcactgg
ggaagtcttaatcggactaagataagtgttaatcatttcattacaatcga
ttttactacacaatttcttagtacttcccaacccatcatctcaagatgag
tctgaatcatcactgtcactcatgtcgtgatgcttacgcttctttttctg
atagcgcatttcattttctttgttggacttggtatgtttgccgattttag
cggatggctgcacatagctacttcctctgagggcaggtctctctagtcca
caagagtttccatttggttttccttgaagcttgacttctgggtcccattg
agtcatacttccggcaatccggagtgttgtgggtggtatgtgcgccccat
gtttcttgcagagagaacagtacttctctgtgcgacgtttcttcagaatc
cggtcactaaaagagaccatcttcttcctagatgagtcgttagccttggc
tacggtcttgggtccttctccaaccttctcggtggggtaggccttctcga
tgcgttcaaggacttcgagaagttccctgacactctgtggtaccaaagct
ccactgagctcatattggtcctgccagttcctaggaaccatcctgaggat
gtggcttgccaagtcggcatcatcaaatggcccgcaaattcgtagacttt
gcagccttgaaagagtaaaacaggcacggcaagagttccacatacccgtt
aaggcgctggatcctctgcacaaagtccctggtgggtaccctgtttggtt
tcttcagcccattgctgatgtagaaacgtttgctccgctgcatccgtcct
gaagacggtctgcaggtgcaactggacacactcctgaaaggaggtccaag
atgccgggcgctttgtgggatgctctgtcccatacacatcggtccagggt
tcgcaattgatttgctccccaacgatggtggtccaaggacgacgggcagt
ctccgacaattgagtggagtactgcaggaagatcgcttggccagcggaca
ctagggcctcactggtgtggattttagcagcagttgctttgttccacgac
tggaggacggggaattttcatccgtcccttgaacttggctttggccgcag
tggccgcagtcagttttgcctcagcctttgcatctgccttacaggcttcc
cgtagtccgtgtctaagcctctctgggaaattatttccatcgaggtctgg
acatggttgaggaactgttcaggacttccctcatcgaagacggtgacaga
caaggtcattttgttggagaccttgattttgttgattaccttcgggtgtc
catggcagtgggaatgtaggaaatgggtggcttggacctccctgaactcc
gctcacactcctgtggcttgagtccttctgggcttgatttgctggtcgac
atcctcttgattgcctcgccaagggcgtattataaaacaaggccttgaag
aaggtcttgggtgccctgttgaggttagctcgaaaaagaatttttttatt
ttttatttttaaatttttcttcgtcggcttttatttcttgaaagtcttgc
tccaaggtatttcgcgagaattctcgatcacgaaattaatccgactcgta
ggaatccccgatcgcagaagtcgatcgtcaagtttatcgctgatgctcgc
tgatcgcgggattattttgagagctcgtagatcgcgaaaccgtaggaatt
cgccgatcgcgtagctgattttggataaatcgtcgatcgtgcaaaaacgt
atcgctggtgcgaaaagttaaaattgccgccgcgataaaaattgttagcg
cactcgtggtcggaaggtttggatgtcgatggcttcgtgcgcgaaggtcg
caccacggttatctatagatagtgacctgagccgaaaatcgtcgtaaaaa
atatcacgcgaaaattataggtagtttcgacaggtgtcgaagaattgatt
ttatgagctatattttgtgctattgtgaggatggaaaggcagtggaactg
cactccagtccaaacgatgcaaacgaacattgtgtagacttctacacaat
atggtatgtctatacccttctgaaagatgtttagatcttccaaaagagtg
ctctcttatttggggttctgaacttccatgttggggagtccatgccgtcg
ggaggtggactctcctacttggggtcctgagaatgctcctatttaggttt
tgtacccaggggtacaaaaaggctgattcatgctctatttaggttttgta
ccctagggtacaaaaatggctgattcttggcctatgtcatgtggtttaat
accatctcgtgagagtatgtaccgaagatattctgtttctatggcacaga
agtttgatttgcgagcattgactttcaagttcgcgatcttgcagtctgga
gaggaccaattccaatttagccaggtggtcttccagggttccctttgtga
tgcataatagatcatcaatgtaagctcttatgaactcaagggtggctatc
agctccgtcatttttgattgaaaaatgtcaggagaaccagcaatacctat
tggtaacctgaggtaagagtatttaccccatggaaatataatggtgcaga
ttttggatgcatctggatccaacctaatggtataatagcccatgtttaaa
tcaagggcagttgcaaaagtgaaaccttctagctcttgcatgactgtact
aattttaggtaacgggaatggttttctaacaattcttttgtttacttctc
taaaatcactaaggaaacgctacagtctggtctttttggtactatgaatg
atggtgaagcccattcagatgcgggctgccactctagtacgcccaggtca
cacagtcttttgagctctttcatgagagtctctttgagtgagtgaggtac
tgggtaagctctgccatgatatggtttggcaccttcctttaattcaaaag
gagacatgctctgtgttccaatcacctagtgtaccatcaaagaggtcctc
gtatttacggaggagctctaacaacttgttttgatcttgtaaactgaggt
gaggacagttggtgtcaacaactgattggaggtctgctttttcatatttt
gcatctaagatgtgaactgcacgctgagtggcttcctcagtactacatgg
ttcatgaatcatgctgtggttaactgaccaagctttttcaatcttagagc
tggtagcaagactgttgatgtctctcattggcaagatgatctcatcaata
gtaatatcctttgttcaaaaaatccagaacaattccaagctcacttagtg
tttttacacctaagatgaggtcaaacgctggctttgccatctttttccat
catactcgacaacatcaggtttaactgtgtattccttgctgttggagtag
tctacgaattttagtgtgacttcgcctcttcctttggtttggaagcaccc
attcgacgtgtgccaagactttgacacctgcctagccaagtagggaaagc
gtttgttggttcctttttcatggaacatgaggtcaccatcagaaccagtg
tctaatagtactctcaagaagttgtttttgcaactcctggacaagtgttt
gagttttgtcgaggactgacttccggtcgctaacttttgcacagctaaca
ctgctgtcactgaatctactgagttctgtgggctaggtgtttgtggtggc
tgtgttttgggtagagggtccaaatctgagtttggttctacttgggtatt
ggtggatagattcgaagtgtctttgagatttttcaaagttgcgcctagca
agggactcgaataatccttaattaattttttatttaattcaaatttttga
ttactggtagttttaatcggaccaggggtagtataattttctaactcatg
gctagttttaattttcttactacatacaggaatttccccggtactacccg
aacccatcacttcaggaggagtcggaatcgctgtcaatttcgcactgaca
gtgacgtttcttgcctttttgttggctttcttgagagacttctcgaagtt
tctccattctcgctacgacctgtgcgtaggatttcttcgcggttgtcctc
acgagactttcgtgcaggtgctccgaaagtacccccgcgaggagttccgt
ccttgttataatggccacactcgcggtgttatgcgtggtgtgtgtgcccc
catgctttttgcacagctcgcagttcctctccacgcaagtatactccgtg
cgtgcttgcttgctgggcctcctgggaatgcgcccgctaggcgaacttct
tggagggctggtctgctgcttgggcctttgcaggcttcacagctgactgc
ttctcatccactggatgcgccacctcaatacgccgagaatgagcaataga
ggcttaaccccttcgggatagcatttctctagcaagtggtactgatcctg
ccacttcaacggacacatgcgcaagatatggcatgaaagttcgaatccgt
gaaggcaaagacctgttgcgccattgcactagcactagggctgtagtaca
ggcatgggaggtcttcgacgtagttgttcaactgcatgacgcgttggaca
aactgacaaatcttaaccttgttgggcttcttgaggcaattggagatata
gaatctcaaattttcgcctcgcgccatgtgcgaaacaagactggaggtgg
agtaaattacacctcctgaatgactcggacgttttgcccggtgacttctt
cctctcgactgaagatgtcgtgaaagggcgttgactccgtctgctccttg
acaattaagtcccagggctgacgtgcctcctcagtgaggaggttggcata
gagttgaaaaacttctagggccgagtcggtcattttgctttcaaggcgag
catgtcggcctttagggaaagagactctgcagtcttcacttccttagcag
ttttagagaggggtctttggcgagttcacgtagaacagccttccacgcgg
ccttttcgagtcataagccttttggcctcgtcgcaggcggaattaacccc
attttcttggcggtactgtacgccttgttcacgtgcagtatgaactgctc
gttggtaccgtgtccgaccaaaccgtgactcgggtttctgacccattcgc
gagggtgcacttgagggactcgggcttaagatccaaggcttcttggactg
ggtcccggtctggcacataccggatgggagctttcgccaccccttccgcg
ctcgcattcttggtgtttaagcccgatgggcgcgatcttctcagaggaca
tcttgagagggctgctccgaggcttgtacctaagaaaagggtcttgtagg
agctttgtggtggggtgcactcaaacgagacacgcttctcacgaatcttg
acggcgggatctcgtagggctgacgtggcgctactacttaccgtcgctca
atagatgatggctctactagcgatcacctggacgttgaacgctcgactga
cggaagacagacgcgacgaagcaggacttgacgtaagtcggtacgatgac
ggacggtcgaaggcagtgtggagctgggcagacgatccagaaaaaattcg
cttgagtaggttatcgatcgatagtgacctaagccgaaaagtattaaaaa
atcttgatgtgggcttttcagctttgttatttttgtgagttaatttagat
catattgtgaattaacaatccaccatgatgtaccatgatgaagcaaacat
gcttcattttggcaaaacgagactacgtagagatccctgtagaactggta
catttcagtgctaatgacacagtgagagctcttctgtatcttgaagcaat
ggatctcttctgtatcttgaagtgatgaggattctgtgtcagtatatcct
gactcagagcaccttatcccaaatggtatttttgggtaatgaaacaattc
ttgctatttagcaagactgcaaatcttaggggtgtccagcatctcctaag
aaattaagggtatctttcaggtactcttagagtactcctgtagagtagat
atttggcctatgtcaGGCCTTCAAGGAATGGCTCTATGATATTGACGACC
AGAAAGGATTGTACAATGTAAGAGACCACTATGGAGTTGACAAATTGTCA
CTCCTCTTTTCATCTAAAAGCATACCATAGACTTCAATGTACTTGGTCCA
TCAATTGAAAATTCTTGGCTCAGTCTTGGCTTGAGAAACAAGAAGGCAGT
TCCTATTGACTGTATCATTGACTTGAATTGATGTCATTTTTTGGGATGAT
CAACATCAAGATAATCAGTACTTTCACATTGACATCCATACATTGATGCT
GTTTTTTATTCTTCTCTCTCTATTCAACAACTTTTTACTGTTGTTATTGA
TCTGGGTAATATATATGACGCAATGAGTTCTTTTGAGCAAGTACCTGGAC
AAATGAATTCAAATAGAGATTGCAAGAGAAGAATTTTTATAGCATGTACC
TTTACAACTTACATTATCTTTTATGATTAAAATTGTCTAGGAAAGAATAT
CAAATCTTAATATGCACTTATGTTCAGTTGCTTTTAAGTTGCAGGATGAA
AATATTCTAAATGTTATTCCACACGGTTTTAGAAGCGTTTGGTCATTCAT
GATTTCACCGTGTATTACGATCCCACCAACCAACCATCTACTCATCTTGC
AGTCATCATAGCATCTCAGACAATCTTCCCACACAATAACACCAATATCA
ACACCTATAACCTGTTACCATACTATAGTCTTTCTAACCTTTGATGGCAG
AGTCGGTCATTTTACCCTCTTCAAGAGATCATGTCAACAAGACATGACAA
CCAGCAAAACATGGTTGCATTCATAAATGGACAATTGAAGGGTATCTGTT
CACAAGTTGACGTTTATAATAAACACAAGATTGTTTAAAGCAATGTTGCA
AATACATCTTTGCTTTTCATACCTTTGTTTCAAATTTAGATCATGAAAAG
GCAATAACATGCAGTGCTTGTTATCTTGTGGACAGTGTTGATGGAAAGTT
ATAGTGACCTGACCCTAATCATGAACTTGAGTATTAGTTTTGCGTATATT
GAATTTAAGGACAATAAAAAATTTGTTACCAAGACCACCAGTGTTTGATA
ACTTTATAGATTACAATTCTTATGAGAGGCTTATTAACATGGGGGATTTT
CAGACATGTCAACACAGGTATGACGTGTCACAGTTGCAATAAATTCAAGT
TGATTAAATATTTGGTTTTCAGTATGGCATGTCATGATTGCAATAAATTC
AAGTTGCAAAACTATTTGGTATTCAAATCAGGAAGACATGTTATTGAACA
GACATGGAACACTGGAGTTTGTACTTCATAGGAGATCTCAAAAGAAATCT
GCCGAGAGAGGGAGAATTGTTGTTTGCTTGACAATGAAGTTTAATTTGAC
ATGAATAGGGATAGATGGAAGTAGGTGCATTCATCATTGTTGTAACATTG
TACACATTCATTTTCAGACAAAATGGAGCTACAAACACCATAACTAGCCT
CCACATATGCATAGCTGCTCTGTTCAAAATATGCATTAATGGCCACCTTT
CGTTGGCAAGTCCAATGCATAAGGGTTCTTTGTGGGCACACTCAAAAATG
AAATAGATCATTTTAATAACTTGATGTGTATGTATATATAGAGAGAGGGG
TGGAAGGGACATACCAAAATATATATTATGACAGGCACATTGTGATGATA
TCACTTTATGAAAGAAGCTAGTTTTTAAACTGGCAACCCCCCTGAAAAAC
ACCATAACACAATTGGGGTATTAGTATGAAGTGACTGCTTCATACATGGT
ACCAATAAATACATTAAAAAGCACAGATCAGATATTACAAAACAGCAACT
AATAGCCCTTTGTGTTCGCTTACAAAGAATGCTGTTATTATATGTCAAAG
GAGGCAAAGAACATGCACTTTTCCATTCATAAAAAATGCCATGACTTCTA
TACATTCTTGTCATCATGCATTTCCAAGTTACCACCAAGCAAAATAATCA
ACATGCATAATCTAACATAAACAACAACACTGCTCTGAGATGTACTCATG
TCTTATGAAAATAGTCATCACCAGAGAAGTGCTTCTCACATTGATATTGA
TATGACTAAATTGCTTTGCTTGTGGACATCTTGATGTGACAAACAATCCG
CCAGTGATGCCAGCGGTGTAAAAATTGTAAGATGCCATGTGAATCTAACA
ACAGTGCGATAATTTTGTATAATTACTCTCTTCTTCTATGACAGAAAGTG
TCTCAATGAAGCTTATGATAGAAACAAAACTTGGGTCTTATTCATGTTTC
AACATATTTATTGCAAAATGCAAAATTGGTATGGTTATTTGCTTTGATAT
ATCCTTTGAATAATGTGGTTGACAGCTGCTCAGAGGGACTTGTTTGAAAA
TAGACACCCATCTTTTGGATGCATTTGTATCAGAAAATTATTCAGGTGCA
GATGAAAATGGAAGAACTTATCATGAAATGTCATAAGAGGAACAGTTATA
AATACAGTAAAAAATAATCAAACTAAACATCAAGTAAGAGTAATTGTTGA
TGTTTCACAAAGCTCACAAATAGCTTCTTTGGTTGCCCAAACAACACACC
ACATCAATTCTACATCATCATAATATTTCTTCTCCTATGAGCAGACGCCA
AGAGTATAATATTGAACACAATCCATCTGTTGTATTTTTGCAATTTTGAT
TATGATAGTGTTCCCACCTGACTGGTAGCCACTGATGGCATAGTGTTAAT
CAGCATTATGAACAATGAACAGAACATGAACCAGAAAGAACATCAGAAGA
ACAAGTCTAGTGGTGAACAAATGTGGCTGCATTTACTTTCCTTTGTATCA
CCAAAACAAGAATTACTAATCTAAAATGATGCTGAGAAAAAAGAATGATA
ATCAGTTCTCAGACCTTCTAAATAATAAATCATTTTTCCATATGGAGACA
TGACAATGGCAATGACATACCCAGATTCTAAGTTTTAATACCTGATCAGA
CTCTATCCGGATAGAATTCAGTATATTTTGGTCAGAAGATATATTGTGTA
GAATAGATAACCTTTGTTTGATAGAAGTCATTTGATGTGATTTGGTATTT
TGTATCCAAGTGATGACAACATTTGACCAACAACTTAGTTTCACTGAGAA
TTGACATCTGGCCTCAGTATCCAAAAGAAAAATTCCTCCAAAGACACCAT
TTTACACATGATCCAAAACACAAGTAGAGTATATGATCTGCCATTGCCAA
GGGCACGTGTTAAAGTAGGACACAGGATATCAAAATTCAGGCAGCTAGAA
CATGAAACAAATCAATTTTAGTGTAGCTGGTTTGTGCTCTTAATGTTATA
CAAGTATAACTTAGTGCATACATATATATCAAGTGAAATCATTTTTGGGG
TGCTAATTGCTAATTATATCAATACAATACTATAACATCCAATTTCAAAT
CCAATATACACTGAAACTCTTTCATGTAGATTACAGGAGGTTTCTACAAG
TTAAAAGGAGTGTCAGCTTATCGATCTTTTGATTGAATCCTGTGCATATT
TGACACTGAGGTAATTTTTGTGTTTGGGATCTAAGTGGGCGGAAAAGTGA
CAATTGTCATGCTTTTGGGTGATTGGGTTTGGGTGCAATAATTTTGCCCA
TACTTCAAAGCACACAATGGATCCTAAAATTTTGTGGGTCAAATCACTCC
ATACATAGCTAGATGTTCTATAATCTTTTCAAACTTTATCTCTGAGACAA
TATGGAGCAGTGTACCACTGCAACAACAAAAGACTGAGAATTCATAGAAC
GTCCATCTCATATTTGATACAATGTTGGTTGAAAGCTGCCATTATGATTT
CAAAATATTATCAAGAATCTGGACAAATGCCTTGTCTACAATCAGAGTAT
CTGTGTTTATGTAGCTGTGGGATGTAAGTAGAGTACAAAATTATGGGTGC
AATTACTGAACCCACAAAATATAGAGATATTGTAACAATACTATGTAATG
ATTCAATACTTGAAACAGGACAGAAATCTTGCACTATCTGCACTGTAATT
TTATTTTGCAATACGTCATTAATACAGATAGATGTTAAGTAATTTAAACT
ATCATTTTGACTGAATACAATAATTTACCAGGCaagctggaatatatgtt
acactgtagtataggttacatgaagcctggtggttgaaatttgtgttgtt
ccattgtatggcaatggcagtggctcattccatgggaaccacatggacag
tttctccttgatgatagaaaaacgccaatctgtataggaccctgcatctc
tggctagctgttgagttattcctatttgctgtaaaacttacaacacaaaa
ttggtcacaagaatacaagatgattgattgattgattgaacacattCAAG
CATTAGAGAACACTACAATATGTCAATtagggtaacattttagatatcaa
taatttttcatcatgttacaaacacaaactagggtacagaatataagtta
tgcttaaatgtttctcttgacatttgtatgtattataatctggcatatat
ggTAGATGGGGTGCCTTCCAGAACTCTAACTGTTTTTGTTGAAAATCTCT
GATGCTAAAAGAGGTCTCTACATAAACTTTCATCAATTGGATTATGTCAC
ATACTATTTTTTAACTGCAACATCTGCTCCTCTCTTATTTCACTACCCCT
CAGGGCCAATTTGCTTTCATACTTGATAATTTTCAGTACATTTAAAATGT
ACAAATGATAGAACGGTCCATCCATTGCTACCATCAATGAATGCTGTGGC
TCGTTGCATCAGTCCATTCATTATTGTTATCCACATTACATCTTTACTTA
CAATGTTTAACAGGGGACTGCATTGCCTATTCTAAATTTAATTGTTGAGT
TGGGCATCAATGAATGGTGATTCGAGGTGACCCCAATCTTAAGATAAGAA
GAAAAGGTGGTTGCACTTATCGGAGTCAAATTCAATTTCCTGCAAATCAA
AGGAATCACAAAAATCAATAATATTGGAACACTTATTTTGCACTTAAATC
ATGTGCAATGGAAATGACATAGTTATATATCAGTTTTTGTTCAGTTGAAA
GTTGTTTTGATTGCTTCAAAGGGCCACAATTGCCTTGATTTTGCAACCTT
GTTCGCTGAATGGTTTTTTAGGAGACTTGGTATGTCGAGCAAGTGAAGGA
GGAATAAGGAAGCCTTTCTGTACCTCCATTGCCCACAAATGTTTTTGCAT
GAATAGTTCATGAGTCAGTGCCAATGCATGGCAAAAACTGCATTATCCCT
GGAAGTATTGGACAGAAATGCTGTCTCTGGTCCGCTCTGGAATTGAAGAT
GAGTTGGCATAAAAAATTAGGAATTTCAAGCAAGTCTAGGATATAGACAA
CTGTCTCTTGTGAGCACATGAAAGGGGTATCCAGGATGACAGTCATACAC
CTGTAAGGTCGTGTAAGTCAAAGTATGCAAAATGTTACCTTGTTGGGATT
GAAGGTGATGCAGTATATACAACTCGCAACTCGGCATTTTGAGTATATGA
TATcttttaaccacgacatgtcagatatctttgaacactcatgtgacctc
aatatctatgccctgagacccaatcaagatagcaaaaccctcggggacta
tcttgagagctcaagtccagcGAAATCTCTGATGCAAATCATGATCCAAT
CATATCAAATTAACTTTGTAAATATCTAAGTAGGGGATCTTGCAGAACAT
TGATGACTGCTAAATTCCAAtgttaggtgttgacataccaatttcaaaat
catacaaactttgtatgatgaaatttctgtaaagggggcagttatttgga
accctgtgacttcatcagacaaaacaattactttcgtcagacaaagcatt
tttgtcagttaaggtgtcagttaaggtgtcagtttggtgtcaaactgacg
ccattttcaaaaaaagggttccactagatttaaaaaacaaattcatatga
aatgacaaaaaaagtcttagagtaaaaaataattcacatgcttgcactag
caaaccaggttttgtctgacaaaaccatgcaaccgcaaaatgacaaatga
gggacttaatcactggtccataggttctgtcttgaagaactatactgcag
agccttaacgccaatcagaacacgatttttttaagaacatgcatagagca
catctggcctagtcgtatttgagggtgcatgtcatatgaggtcattggac
tagtcgtaactgataaggacaggaatttccgttaattttcaatgttgaag
ttgtgtatacccatgttcccggttttcgaaaaccaccaatccatcagaat
tttcctcgcaacatgatgataacacgagtgctgtagtaattttggccatg
actggtgcttggggtgtgtcacaaacatatggggtggtgatctgtttcta
ggggtagttctttgcgaggaatccacggtgatgtcggcttggctgtacga
catcggcttctatgtgtttctgcaacaaagttacaactagtccagatctg
gactagttgttacggcttgtccagatctggactagtggtctgattggcat
taacacagctgacaggatgattttttaaatatataaatatcaaatgcaat
tttggaagttgagtttgaaacaacctccggtccgattggaagcaaaatgg
ggtaccttttatcttatattcacacctgcatttgaacataccctccattt
gtttcatcagacaaaacacctaactattttggttttgtctgacgaagtca
cggggttccatataACTGCGCcaaatattaacaaattatctaggagaggt
gatcaaacttagaggtcatataatttacgtgatcatggtaagatattatc
tttcttgaaaaaccttttttgcgcaaggttccatgttgtaagtatgtgtc
acaaggtcatacttctgccataataaaaaatcaaagatattacctataaa
aattgagatgtaacagtaatgctaacacattctaagtacatgctaaggtc
ataataatctatttgtgaaagagtctTTTTTCTCCATAATGCAGCAGTTG
TAAAAAACCACACTCCCAGTCATTGTAcaccaaatgtaccctcaaagcat
ctgctacagcctctctctccagattgcgctgctgtgtggccctcttattc
agtctaatcctactatttggttgagcatccctagcaatagtgaacacctg
cctcctcttgtatgcctgattcctttctgttgcctgtggaagatttgcct
tgtcctgtgctgtgccatgcttttcaatctcactccgcttcacatacttt
ctccatgttgagtccacgctttcaggtgggccaatgagcatgcccaccgg
cccacaagcgaactctctgtcacagtgaacttcgtgacgatgtcacgtgc
ttgcacgcacgtacaggtagctggcgcaactctgagcaccacgagaaatt
gccatcacgcatatatccacgtgtgattgacagttggtcgcagcgccaga
cacattttgcgcttccatctttttcacccatcaacagcgccgatcaagca
acatcgattggcataaattaacgatgtaattaataccaatcttcttgctc
ttctacatacatcgttaattcttcctttttagaattactgtatccgcttt
ttctctcttccgcagcgccctccgctcaccgacatgaccacgcctgaaga
tgccaagtcgctcgttgccgacgcgaccgccgatttccccgccatcgccg
gcgccccgaccgacgacgacgtcaaacgcatccgcgagctcctcacgaat
ctcctccagtcgatcgacatcgctggaggcaacgacagcctctcgggctc
atcgacgagcccgcaacctcgtcaacgagttcgccacgcctttgaccgtc
tcgaaaccgccctcgtagccatcccccgcatagcctacgacccgccatcg
caattgatgccaccaatgccgtccgtgtcagggcggaacgagcatggact
gccaagctcgaacgacaacgcctcaccagaaccgtcggcgtcagctccgc
atcttctttgccacgatcatcgaagacacgtggcttctaccctcaaggac
cctaccaccttctacaacaaggtaccgatgcgtgcctacctcgaccagct
cgcctccaatagtggtggacttgaagccacagacattgtcaacctccacg
ccgccatgctaggctggtggagcgaagatcctcgcgtccggagtacatca
accgcctggaagacgcccagaaaagcgcgcgagccaacctccccatcacc
agcgactggctcgccgccatcgccaccatgtcgctgcttgccgcaggtag
ctttcccaaactccgcctggactgggatggccttgcatctgcagacaaaa
catggccagcatggaagacttgggccctcaaggcccaaaaacgttgaacg
cgaacaacgagcctccggcaccgcggcgatgtctttggcagtgcctcttc
cgccatcgccgcccacagcacctcaatcgctgccttccaccccaccacgg
cttctccatccaacaatcaacttcccaccctctccgaattagagagccat
ctcgacaacatggccttggccgtcaccaacgagaaggccgtgctcgactc
tctcgtctcatccaatgccacactcaccaaactcaccgctgacaagctcg
caaagcttgaaaagcttgtccttgacctcaagcccagcactcatcgcccg
acacagactgtccaacctccagctacctccgccgacgcccgtagcttgtc
ccaactccgggctgccatcaagtacaagtgggtaccaggcggtttctgct
ccacccacggttggggcgtcagtgcaaaccactcgagcgccgattgcaaa
ggcaaacgtcccggccacgttgactccgccacccgcacaaatcctcaggg
tccaggtgctgccaagaacaaaggctgggacgacttcctctccagctgac
acctcgggacagcagccattaaaaataataaccaacttattatacctccc
tgccgcagtccccttcttcctcctatcccctccacagccacccctcattg
ccttcacacccaaccactagaccatgcatcaccctggtccactgttcccg
gtgcctacacggccccccagccacccacctcctcaccactcctctccctc
tcctccaacagcaatccttacaggtgcctcgaggctcccgcctccccacc
acgcggatgcgctgcccaaatctcaaccaccgccatccttgactctggtg
ccagtgacatctactttgcccctgatgcaccggtcaccaatgtcaatcca
tcggcccccacctccacagtaactgacgctgcagggacccatcatcactc
gtccgcccatgctaaccacctcctcccaacactcccggcatgcagtggca
aaatcatgccctccttcaagcacaccctctttgggtcggcccactctgcg
acaacggctgcaaagtactctttgactctgcctctgccaccatctacgat
tcaaagggacgacaccatcctcctccaagggtggcgtgaacccacaggcg
ccaagctttggcgcttctcgttgctgcctgataccatcccctcccaccat
gttccccatccaacttccagcaacacgccctctgcactcaacgccaccaa
tctcccaagtgtctgtgcacttgttcactacctacatgcagccgctgggt
tccccgtcaagtccacctggctagccgccatcaaagccggcaaccacgcc
agctggccaggtctcacctatgccaatgcctctcgtcattgtccagacag
ctctgagaccatcaaggggcacctcactcaagcgcgcaaaggcattcgct
ccactaaacccaaaccacccccagtgccttccccgtccaccttgccgtcg
cccaccccttcacacgaactccacatagtgacagaaccgatcagcaagct
ctacacggacgacatggggcgtttccccaccgctctagcagcggcaacca
atacatcatgttggcctaccactgcgacagcaatgcaatcctagtggagc
ccttccagtcgcgccatgaccgccaccgcatcgcagcccatgggcgcatc
atgaccgcgcctccgcgaccagaaccaccccgttgaacaccaaatcctgg
acaacgaggccagcgaaaactatcgcgcaggctatcacgcaggattggaa
agccacctaccagctcgtccctcccaacgtccatcgtgccaatgcagcgg
agcgcgccatccgcaccttcaaagcccacttcctcagcgttctcgccggt
atcgaccccgccttcctaactacctctgggacaagctcctcccacaaacc
gaactcacactcaacctgttacgacaatccacccttgcccctgccatctc
cgcctgggaagccttcaatggccgctcaattacgacgcaaccccctcggt
cccatggggtgccacgtcatcatccacaacaaaaccgcaacaagaaaatc
ctgggacttccgtggccgcgatggcttcagcatcggtccagccctacacc
actaccgctgcttccaagtggtggactctgccaccaactgtgttgtcatc
tcagacacagttgaattccgccacagctatctcaaccagccagccgtcac
ctatgctgaccgcctcctccatgcaatcaactacctctcctctgccatcg
cagacgcaccctcctctgccctagactcgcaactccaagccattactgcc
cttcgcaatctctttgccaactggaacaccacgccaacagccaaaccacc
ggtgccaccaccactccagcgtccagcaccgccctcccgagcactaaccg
agccccaatctccaagggtggtacccacccctgtcccggtaccaaccctt
ccaccacaccaccttcgtccagtgccgccacccgatacctttccagcgcc
ttcgcctccagccaccacacagccgccaagcgccgtacctattgcctgcg
cagccggtcgcaacaccgccccttgacaccacatgccaccggcgcggtgc
cacaccgcacccgctccaaactagcactgcttgttgctgccctcgcctcc
agtaaccaatccgtctcagcctttgccccaaccaaactagccacatcggt
cctcgacaccgacaccggcctgtcactggactataaacaactccgtaccc
acccaaaactaggacacatctggagcaaatcctatgccagcgaactaggc
cgactctgccaggcgttggcaccaatgactccggcacccatcaacgcgtc
caaggcaccgacaccttctacgtcattgactacgatgacatcccctccaa
cagacgctccgaaatcacctactccaaggtcgtctgcaaagtccgtccag
aaaaatcagacccagaccgtacccgtatcaccatcgacggcaactgcatc
tgctacccgggagatgtcggaacaagaacagcccccctggaactagtgaa
actcatgatcaacagcgtcctgtcccgccacaatgccaagttctgcacat
ttgacatcagcaacttctaccttggtacccctcttgatcgcccagaatac
gtcagaatccgcatcgacgacatccctcaggagttcatagacgaatatga
cctcacccaccacgtacgagatggatgggtctacttccaaatcgtaaagg
gtgtctacggcctcccccaatcaggcatcctagccaacaaactcctagaa
actcggctcaatgctgcaggttactaccagcttgatgccacccctgggct
ctggcgccacaaatggcgacccgtcatgttcactctcatcgtcgacgact
ttggcgtcgaatacgttggcctttcacatgcccatcacctgcgcgacgtc
ctccaaacacactacgacatcacccagaattggaagggggatctctatgc
cggcatcaacctcgcctggaattactcagcgctcctgccgactcaccatg
aaagagtacatagcgaccctcctctttaaatataaccatcccccaccaaa
gaaacgccaactctctcccttcaaagcgacccccatcgtctacggtgcta
aaacccagttcagcgcagacccgacaacagccctccacttccaaccgagg
gcatcaaacgtgtacaaggcattgttggcgccctcctctactatgcccgt
gccgtcgacaacaaactcctccatgcgctcagcgacatcggcaccgaaca
ggcgtccgccaccagccgcaccaacgacaaagtcaaccaactcctggact
actgtgccacctatcctaacgatggcaccacatacagatccagtgacatg
gtcctatctgcccactccgacgctgcctatctcaatgccagcaaatctcg
cagccgcgcaggcgcatacatcatgtgttctgaaaatgaccctgtccctt
cccacaacggacctgtcctcaccatcgcacaaatcatcaaatttgtcacg
tcctccgctgcagaatccgaacttgccgctctcttcatttgcgccaaaga
aatggtccctctccggcagtccctcattgaaatgggatggccacaacccc
agtcacccatccaaaccgataacaccactgccctgggtgttgccaacaaa
accatcatagccaaaagatgaaatccatggacatgcgcctctggtggctc
cgctgccaggaatcccaaggccaatttcggtactattggggtcctggtcc
tccaaccttgccgactactccaccaatccagatatctatcacgaatccca
acgcgacacacgccggttaacctgcactcacgctcactgcaagggtgtgt
tgagtccacgctttcaggtgggccaatgagcatgcccaccggcccacaag
caaactctctttcacagtgaactgtggcgatgtcacgcgtgtttgccgca
tacaggtagctggcgcaactctgagcacccgcgaaattgccatcacgcgt
atatccacgtgtgattgacagttggtcacgcacagacacattttgcgctt
ccatctttttcaccatcgcgacagcgcccgatcgagcaacatcaattggc
ataaattaacgatgtaattaataccaatcttcttgctcttttacacaaag
gacagtgcggcgatggacacacggtccaaaaaattcgctcgagtaggtta
tcaattgatagtgacctaagccagacagtatttaaaaaatcttgatgtag
actttgctgactttgttttttataagcttaacactactgtatatgtgatg
catgagatactagttatctcatgcacaaacaaaacacaaatgatcatggg
agagattggcagtgatttgtggcagttccatgactggcctatattcaact
gcccaaaggaactgtcccatgtgaaggttcctgagaaggaaatcctccat
cagatattcaacctaagaaaacacctacaatgtgtatggtggagttgtag
gaaggaaaatcctatttggatatgatttctgagaaactcatatctgatga
cttttgagtccttcctctgtatcaaacaatgtgaaggagacttatggagt
tccacctggaagctccagattcttggcctatgtcagtgtggtgattggat
gggtattgcggagatatggaagattcctgtgtgggtgtagcagcaagtgg
atcctatcaattggctagttgatcacaggaaatagcaagcaaaaacatac
aaatcattgaccaaagcggggccgttgatctgcgtcaaaaatagctagag
gatggtgacgggtgcggggtgattgggccgttattgatggagatatggag
gattaattgagcggcggatttttcccatggttgttgtctttgggttgggg
aagtaagtaaaagctgcagcaagtgcagttgagaagggcaatcaacaacc
agctgtgcgtcacaagaatggacagaaggacagactatgttctggatacc
tatttggtggttacggtaggttactggaagattccatgtcacagttcgat
ctcaatactgacaaaaaacatctaattacttcacaactttttcagtaacc
ctccatacacaataatcacgttacggtccaaaatagtaaatattccggag
taatgcggaattcttgcggaattcctccataatttacaacctagcctaga
aactgttatgtaaaatatgtgactcaaaacttctgaggacacaagacgaa
catgagcatcaacattgatctatgtccctgtgtccccataaaattgtgtc
ctggagaaattaaggacatatgataatgtccaggacatgtctggaacatg
ttcgggacatgtctgggacatgtgaaactaagAGTATTGAATCATTATAG
AGCTCATCTTAGCCAtgacattgccaaagttgcctatctgtactcaccta
atccaacattcttgcccattcacaaggtacaggtaccaaagatattgaga
acattttgttgaaagagtcttgagaagatgatcctctccagatttcagaa
aaaggcacaagacagggataccaaactgacacgactaattgtcaagttct
ggaggaacatgaaccatttgtccagcagacgggattcttcaatcaggcac
acgtaaggctttctgcagaaagagaagacactatggcacaaatcgtattc
cctcccattcactgaggtgtttgtgcaggttgtttgttttacatacacag
agatctcgggcatcggtcaagctgaacaaaattggaaggcttaaggcaaa
ttcatctgggaagcggttcaatctgagctcagagaagaccaaaaagcagg
ttatcattagtgcagcctactctcaccagaagaatgaagctcgtcataac
aaagctcaaaaggctggtgtgctctggactgatgaggactttgaatattg
taaaattgaccgatacggcagaggatccatattgtggacagacattgctc
caaagatgctaaagtgtttgcatatttggaagactggggaaatatgaagt
ttggaagtaagggagatgaagttcatgcagccaagtttctgcaaagtatg
gaggtttgaaatatttagatgctgacagagatgtcattgtagggaccttc
cgtgagttggattgtgcaattcttaccaagtgtaaagaagttggaaagac
cagaacaaggacatagaaagctggcggaggttttggatacttctatactc
aatcttgagagtatatgatgcatacaaccacattttaggattggagaaac
agtctgatatggtgtatgacatctgggagagatattggggcacatattcc
atgataattgattattatgagaagtatccagatcaggattttatcattgt
ttggcgtgctgagaatgatcaagatgatgatgacggcagtagtaaaatga
gagcaggtgaaagtggaagtgaagacactagtgacgtcgaagatttaaat
tgggattatatctgttagaatactttttcgaaTGAACTAGCAGAAATTGA
TTGTGTTGAAATACTGACAAGGTCTGTGcatcttaaggtcaagactccga
ccgttacaaaaaatgtcattttcacgaactgaactcatgctgaagagcca
ctcatcataacaaagtgatagccttattcatctccatcaaggcaatatga
attcctccgtgtaactccgtcctgttcacgagttatatcaatttacatca
aactcacaacaaatgaaatgcactaacactgacatgaaaaaactcattcc
tctacaacacaattcccagtacaaatgaatactttggtaaataagagtgg
ataccaatagtttgtttcatgtaacaggcgctaactttcagttcacagag
atatgtattgttttcacactttTTGGACTAGTCATCCAAGAAATACAGta
ggttgtaaatttcggcagaattctgttggaattccacattactccggaat
atctggtaattttgacagtaacttgattactgtggtagcgagattactgt
gaaagacttacttaagtactttgtaggatagctcaggagtgtgacaccat
gacgtcacaaaataaggcccattatgacaacatttaccgcaatattccca
gaacctattactgcaggaattctggtttgttactcgttactgtgtttcga
gacattaaccaaaatcagaatttacaccctagctcctaactatttgtgtg
gaccatgacatgttttttataattactgtgaatactggaaattattgatt
attactgaatattcctgttccacattactactacagtaatagtattaaaa
acatcatgggccttcagtaatttttgtaaccattctggaattactattat
tactattgattactcattactgagatcttatggcagtaacagtaaacagg
aatttgaaactTAGAAGGTTATTGGCTTAACCTGCCAGAGACCACACCAC
TGCTTAGCATGGTGACTAACTGGTAAAGGAGCTGTCCGAAGGACCATGAA
ATGTTGTTGCTTCTCAAAATGGCAGATAGCCCCGAGATTGAGTTGGGAGC
GTGCTTTGGTAGACGTCGCCCAGCGTGGGCCATATCAATGAGATGCATGC
TTTGAAACAGAATAGTGTATAATATCTTGGATGCAACGTAGTTCCTGTTC
CACTACTGAGAAGACCCTGCAGAGAGCGCACATGAAGGAGAGGCCTGTAG
CACCATGAAGATGCATTGTAAAAAGTGGTCCAACCCGACACCATTGCATG
TCATGAGATGCCGCATGGTGAAAAGGTCATCCAGAACACAGTGAGAAGAA
CCCTGGCCTAGCAAAGGCACATTTAGGAAGGTTGACCCACAGCAAGAGGC
ATAGGTGACACAGCCTTCACAGTAACTTGGCCCATTCTTGTGCCATCTAA
GCCCACCGGGTGGGGATTGAACTCCATCAGGTTAGAAGCAACGGTAAGGT
TGGGACACGCGGGGTAAAGAACGGTAACAGGAATGAGCAGGACTAGTTAT
GAACCCAAAGCAAATGGCCAAGGACGGAAAAGGGGAGCTCCCAAAGGTAA
CAAGACAAGACTAGTAAGGCAGTATGGCTGTAGCGCAAAGAAGAGAGCTG
CATTGAAGGCAGGGCATGCTCCCACATCTCAAGCATGAAGGTGATACCAA
TTCTGGGAGAAGAACCCCAATAGTGACTTAATTTCAGAGATAACTGGCAA
CCCATTCCATGACCCATGGCTCAATTGAATAACAGGGTGAGAGACCAAAC
TAAGAGTACTACTGATAATGGTACGGGATTTGCAGTAATCTCTCAAATCT
GAAGGCACTGTAACCGTTGAAAATGGATTCCTCTGACCTGACAAACTTAA
CGATACTATTTGCTGATGTTTTAGCAATGCTAGGTATGTATAGAAAATGT
CGCTTTGTTTGAGTGTTCTGATTTGAAGATAACTATGGAGGGCGCTGCTG
CGATGGCATTCAAATGACATGATAACACAGGAAAACTTATTCGCAGCAAA
TGGAAACGAGACCCCCAAAAGGCCATCATGACGATCTTAGACCACGGACG
ATCTCATTCACACTGGTTAAGTTATATACAAAAGAAATCCCATACTTCTT
GATCAACAAAATGGATATACGGGACTTAATTCCAGAGGCGTCATTTCTCG
AAGGAGAAAATTAAGCGTCGATCAACCAGGGATATGCTGATTCTGCTGAG
CAGACGAAAAATACAATGGGGAAAAGCTTGCCTGGACTCTGGTTACAGAC
AACACCACGAGATCTTGCCTGCAAAGGTCTGTTTCCTCAGTGTCCACTTT
CTTTGTTATATCGACATCACAAATACTAGAGATGCGATGGCAACATACAT
GCCCTGTGCTCTAGCCTGCATCACGTCTGAGGTGTCTTCGAAATCCCTAT
CGTATTGAGGGTGCAACTTGGTCTAAGCTTCTGCGTGACTGTTATGGGAT
ACCTTCTCCGATTGAGTCATGTCCCTATAACGAATGGCCAACCATGCCTT
TTCCTCATATGATCCAAGCTAGCACCTAGTACCATGACCACATTCCCCCT
CAATGGGTTTGTTCCTAACGTCCCAATGCCCCACTGTGGAGTCTGGCTTG
GAGGCCTTTATGATTCATCTCCTCAATAATGATGAAGATTGATCAAATCG
AATGCATCTCCTGCTCTGGTTAGCCAGCTCATTAAAAAGATAGAATGCCA
CGAGAGCCAGCGCGATTCATCCCAAGGAGGGGCCCCGATGTTTACTTTGA
TCCTGTACATTGTCATATGCTCTTTGCAAGTCTGCTCTCCGTGATTTACC
TGAATGTTTCTACAATTATTCGACTCACGTAGAAGACAATCCTTTCCTGG
GAATGATTCATCCCACCACGGCAGATCCTCCGCTTTTATAAGGCCATTGG
GGCATTCCCTTTGCTGGGGTTGTTTGTTGTGGGGTAAAATCTTGGTTCGG
TCTGAGAGTATTGTCATTTCTTAAAGAACAAGACCTGCTACGCTGCTGCA
CAGGCTTGTGACCGCACAAGGAAATGTTTTATTCTCATGTACGGGTTTTC
AGGCTTTCTCATTCATTCATAGAGAGAACATCTCTGCTATGGTGCAAAAT
ATTTCTCTTGGGATGTGGTAGATTTTGTCGTTTGGTGTATTGGTTAAGAG
TTTTACACTGTTTTGTAGCACCCATTTCTAATCCTTTGGATCCCTTTAGC
AATTTGGGAGAGTACTTTTGCAGTGTGTCTTTAGAATGCCTTTACATTCA
GAATTATCTTGTCTGTAACTGACAGTCTTCCACTGGCATTCAGTCTTTGG
TGGAGTTTACTCCTACTCGGATTAGAGCCACTACTACTACCTTCAAGTCC
AATATGATGTCCTCTACCCCATGACATGGGCATTGGTAGCAACATACTGC
TCTCTCACTGCTTACTCCAGGGATGTCCTACTGTGGTGGCAGCCTTTCTG
CACACATCTCAGTGCTGCCAGGCTCTCATGAAAaaatctgctctccaact
ggggccatgaatctggcaccagtcctggggcaccttcagcattcctgaca
agcctctcaagatgtggcaagggcagtgacacccagttgtttgtaaagtt
tcctccaactggaaagagttgaagactctttacctaatcctcctccatct
gcaagcccatggtggggattcaacttgtgataatacagtttttactttac
caacaactctaccatctaccagtttgtacaggccggccactccaaaatcc
catgtcttgataatctcagatggcagatctcattgcctggaataagattt
tgatgtttgctctaggttgttcacatcactggtgttgtcttgctctaata
gggctccaatggctgccatcagtagtactggcattcaggtctttcccttc
caaCAACGGGAGTGTAAGCAGGGGCTTCTGGCTTGCTCCTTTGTTTCCTT
ACAACCTGTTGGTTGAAGTCTATGTCTCTCATCTGTGCCAACATGACTGA
TATATTTGCATTACAGCCCCCCTTCTTTGTATCTCATCCTTCCCTATTGC
GCCACTTACCTTCCGTGGTGTTGTCCAGTCGGTTGAATGTACAGGATATA
GGAGGAAGAGTTTGAACTACTCGAGGAGGACAATGTGCTACTGGAAAATT
CAGGGAGGAGATGCAATGTCAGAGCCAGAGAAGTGCCCATGCTTTGAGAG
GACTTGCTTGGAGGCAGTTTTCTTACGCTTTGAGGTACGATGTTACACCC
CTGGTCTCACATGTGATAGGGCTTTGACGCAGAAGCTCTAACTTTAAAGA
AATGCTCCAATCCAATTCTGTGTACTTGCTGGCCCTCCTCAACATCCCGc
aagacaggccaattctgatatgtaaaagtgttttggaagcaaaactgacg
ataagtgacaacttcggcactctttcctgatgtgactactccatttcaca
agctttggctaacactgatgaccagttctgatgacgttttgacatcatct
gtgacaatcagttgtgaagaggctgtgatgaccgtatattactagtggtg
aagagacactttgtacgacccctgtttagactggtgactcctgcatgagg
tcactgatgacggtggtgatcactttgtgcaactaactgatttaaaccaa
gtgatgaaaaggatgaccaattgatgacaatgagactaacagatacagcc
ctaagttatgatgtggcaaatcttgtgtgacaaatgatgtgtcgatctct
tacgaccctatttatcacaaaatatgacctcaatgaccctagcaataacg
ggtgactaacttgaataatcaaggtggcaagctgatgaggactccgtgtt
ttacatcatctgaaccttccatctagtgtattgccaaaggtgagagttgt
ctatattgcTGGAGCCATGTCATCTGGCCATCCTTGAATTGATTGATAAC
CGCTGCTGGTAGTAGCAATTCTGCAGCATTGTGTGCCTAGGAGGATAGAA
TTTGTGTAGGGCAGTCTTGAGATTTGATGACTGCCCCTTGGATTTTCCAA
CATTGTCATCAGTGAAGGTGATTCCTCGACACTAAAGAAGCTGGCTTCCT
GATTGAATACAACCCGGAGGCGTGGAGTTTAGGCTCTCATTGTTATCATT
GAAGAGATCCTCTTCGATGGACATGGTAGCTAGGATCACATCGTTGATCC
AAAGGCGCTCTACAAAGTCCTTGTGTCCTGCCACCTCGACAAAGGTCAGA
GCTTTATAGGACTCAAGTGACAGGGGTTCAAAAGTGTCCCTACTCCTTAC
CATTCACAACATCACCTGACTTCATGGTGACATGCTGATAATAATAGCCC
ATAGGTAATTGTCTCTTCACTGTGCGATCAGAGCGGCACCGATGTGGCAA
GGACATCTTAATGAGGCCAGGTTGTTGAGGCATCCACATAAAACTTGGGT
GACCCCCTTCTTCTCCTTGCTTGACTGGATCCTGTATGTCCTACAACAAT
GATCATTCCTGCTGATCTATGTTTCCATAGACCTTACTTccagcactaga
taccatacacaagcacgcatcaaggacctgatagccatgggacccctgtt
atcaagctcacgaggtatgtagtcataatctttctaaggttgcgaccatg
agaactatctcttctcctcctctagacacctattagcagacgttagaaag
atgttgtaaccaccgggctgtccctacctgaacaaatactacaaaactac
aaaaatcatgatcatcacacagggatcagttcaggctctcatgcccaacc
aaaccctcacaaaaatccacggcgaaccaatgcacaaggctttccgcaag
cttgagaaagagctaggagccaacctaattgcggtggaatgcccatgggg
ccacggaaagggtcatcttggcgaactccaagacaccgccacttttctgg
ccaggaacggtgctgcctacacaccgccagccaacatgccaccaacctac
cccaacattccccccggtacggtcaccgccgaacgtgtgagcgcctcaaa
gctaacaacgagacagtcattggccactggcagaccctccaacacgtgca
ccgcattgccattagccaagttggcgaggccatcaagccagtctattaca
ctgagctcgacgaccccgatgaaggactcaatgatgtgcttgtccgtgac
ctcctcgatcacatccactgccattattgtcacatcggtccggatgaagt
caacaaaaacctggacaccttcctcaaggggattcttgccttcctctctc
cgtccgtctacaccagaaagcaagagaattgccaagattttgccgccgac
acacaggtgcacatctctgaggccaccatggttaccactgggaccaagca
tgtcatccagtgtggcgatttcaccgatgcatggaaggagtggaactacc
gccctaaagccaaaaaaacttggcccaactggaaaacccactgggctcgt
gccttccaagaaaacagagacattcgatgcctcactggtggcaccttcag
gcatcaggccaactccaccatcgaggacaaactctccaaaaagacggtac
tctccgtcaataatctcaccaacagagccatccagaaaaatgacacggtc
cagaaactTGTTATAACAGACAATCAACTTACTGTGACGAATACAAAACT
CACCGAGCATGAATAGAGAATTCAGGAGCAGAACAGCAAACTCCGTATAT
CCTGGAGAAGTATGCCAGTGGGGCAACGGGGAGCACAATCAACAAAGCAT
TCACTCAGACAGAGAGCGGTAATGTTtgggatcccaccagttactgctgg
acccacggttttaagctttaagaaaggacaaaacagcaaaacctgcaaaa
ctaagggggaggaacatcacgagggagccacccatcagaacactatggga
ggcagccaggccaacgtcaaatggactccaaaaacttgacaagtcaaacc
aacaggcacaaaagtaatgtacaatgcacacactaattctttattaatct
gttcctcaactttttacctggctgtgccaagccacctcatctgaatccca
ccaccattggtagacactgctgcaaacatcactctcctggctaacggagc
accatctgaccttgccaaaatccaatctcacccaaaagctattctagaac
caaaaggcagtaggatgctcaccacagacaacctccttctcttgttaaac
aaacttccacctgatgccaggtctgcgcatcgagctccagggatctctca
caatctcATCTCTGCCGCcttagttggaaatgtcggcttcgtgtcgtgtc
ggcgggccccctttttttgagacatgtcttgtcaccatctcgatgttgcg
acatgtcaccagcttgtctgatgatgtgtcggcaacatcacaagtctcac
gagtcatgatgacgacataatttcctgacacgctagcttcgcactagctt
cgcatatgtcgtgtcttggtttttcgctgacacatgaccaagattgactc
ccagtcacggtgttggcaacattgaagatgttgtcaaaaatacgactacg
gcatgtgtcgggacgacacgtcgccaaaatgtcgacgacatttccaacta
agTCTGCCGCCACTCTTGCCgatgtaggatgcgaattattttttcaccaa
acaggatgtgagaatctctctacatgatgaaatcatcttgtgagggtgga
gggacccagagacaagactctggcgcatctcccttatccctggcggtgga
aacaacattgttccccccgaccaagccttgcccaacctcatcctcaagtc
aacaatatctacaaatgtgagaatactagccaactaatcaatttttacta
cgcaaccatgggttatcctgttatttcgacatgtatcaaggcaattgaca
agggctacttccaagggtggagggggctgacatcagatcgcacaaggaga
ttcatcaagccatctgagcttagtgaactgggccacatggatcagagacg
ggcaggcattcgctacacaaaatcatcatatgccagccccccgtccccag
tcacaatggaagttcacgaacaggccccgggcagggacaaatcccacatg
gtcttcatgaccctcaccaaagtcgacggccaactcttcactgaccaaac
tggctctttccctgtaacctccaattgcgataacacctacattgtcatct
tctacgcagtggatgcaaactacatcaaattctaccccatcaaatcttgc
caccacaccaaactcctaaaagcatatgcggaagtataccagtatctgcg
cattcgacgttattggtcccaacttcacaaactggacaaaacatcacggg
atgttcaggagttcattgcagaaaacaacacaaaacaccaatatactcca
caagacattcattgaaccattccagccaaatgaaccatcagaacatggaa
gtaccattttgttgccatccgagcaaggactccttccacctaccgcctgt
ccaactggtgtaaggaccttgaacaaaccgacatcactctcaacatgatg
cacccatgcacccaaaatccaaacctgtcagctcaagaagccatggaagg
tatgttttcttttgatgctacccccatggcccccataggcactgaatgca
tggttcatctaaagccaagcagagggcacacatgggggtaccacgccatc
aaggcctggtattttgccccagccctaaaccattcccgttgtgacaaggt
ggtgactgatacaggagctgtgagagcaacagacacattcaaattcttgc
accacactctacccgccccaacaatcacgccaacatgtagaattgtcaag
gcaaccaagcacctcaaacaagccatcgaaggacacaccacaccaggccc
tgacgagctagaagtcatAGCCGCCCTCAAAGCCCTAATCAATGGTACAA
TGCCGGATCCACCTCTTCCAGAGCCGGCAGCAGAGCTCCAACCTCAAGCA
ATTGTGACACAATGGAGCAAATCATTGACGAACCTGTGAGCCGTCCATGT
CAAACTGTTACGACGCCTCCTCCTCTCCCAAACCAGCAAAGTCCAACAGC
CATACCGTTTGACGACAATGAACTCGATGCCGCATCTGTAATCGGTGCCG
ACGACATCATGCCgcctcgccaatacaaccttcgctcccaagctcgtgac
atcatccaatccgccttcgacaatggtcttgtaatcccacaggaccacat
agccttcgcagttgttgatgaagagatagggcaagcattagaatatggag
atctaatcaaaatggacaaacacaaagaaatttggtcaaaaagttatgcc
aatgaacttggcagactcactcaaggaatcagagatttacctggaaccaa
catgatgctttttattcacaagtcaaagtccctgaagattacaggaaaga
tataacctacgaccaaattgtggtggtagttagaccacaaaagaaagagc
aagaatgcaccagactcactgtgggtggcaacctcatagactatccatgg
gaggttgccacaccaacctgagacctcaccaccaccaagcaccttgtcaa
ctctgtcctctccacccctggagcagtctttgtggttatggatgtcaatt
ttttatcttaacacccccatggaacaaccagagttcatgcggctgcagat
gaatctaatccccggcgaatttgttgaaaagtataacctaaaagagaaag
tcgacaacaaaggttgggtttatgttggcattgagcttggtatgtattgt
ctaccccaagcaggcctgttagccaacaaactccttgaaaaatggctcaa
cctagaaggatactatcactgtcaatacacccctggtctctggcatcatg
tttggcgccccatcaccatcagtcttgtagtagacaattttggtatcaaa
accgttggcctaacccataccaagcacctcaaacggctctggagaggtat
tacaaagtcgacattgactggaggggtcaaatctattgtggcgcccacct
ggactgggactacaaaaataaaacagtcaacttgtcgatgccaggataca
tatccaaagcactcactcgttttcaacattcccccagttcaagccgcagg
attcatcctacaaggccaccccaatccaatatggtcaaaaggtacaactc
accaaggaaccagaccggacgcctctcccaagctctccccccaaaaaatc
aaacacattcaacaagtagtcggcactctcctatactacttgcgtgttgt
cgaccctacacttgctgctgccctcagtaccatcgcgtctcagcagtcca
atggaacgcaagcagtaatggatgcgtcacagtaactccttgattacgcc
accatgcaccccaatgcatccatccattattgtgggagcgacatgattct
tgccctagacacggagggctcttacctctccaaacctgagggcaaaagtc
gcgccgccgcttatttttatctcaccaaacagaacaacccagacttccac
agcggtgctgttcttgttctctctgccatcatcaaacacatcatggcctc
cgcatccaaaacagagcttgctgccctgttctacggttgcaaggaagcca
cccccctccgcacaactctggaggaaatgggcaacccacaacctggtccg
acgcccgtcactaccgacaactccaccgccgttggtctcactctgaacac
catgacacctaaggcttccaaatccatggacatgagactccaatgcttaa
aatgttgatgggtgcaatccctcttttgctatctttgggcaaaaggaatc
aaaaacagggcagattaccccaataagcatcactctgccgcccaccataa
gctggttcgctcatcatatgtgttggaccgtgttctgccacagtgatttc
cgcacaaagctttcagcatgaacccttccttgagcatgcccaactttgta
cctagcaccaatcaccaatccactagcactggcaagggtgtgctgatctg
tggttccatagaccttagttccagcactagataccatacatatgtaagta
tcaaggacccgatagccatggaccccgttatcaagatcactaggtagtca
caatgtttctaacattgcgaccatgaGATCTATCTCTTCTCCTCCTCTAG
ACACCTATCAGCACTTCCCAAGGAAGATCAGATCAGTAGTCAAGAGTTCC
CTCACCCCAACTCTGAGACAACACAACAGTCATAATTACTATCCAAGAGA
CCACTTGTCTGCAACTTACTGGTTTGCTCATCATTGCTAAGATAGAGACT
ATCGGTATCAAACCATCTATCATTGCTGTCCTTGACAATCCCTCCCTCTG
CAGTGCTTGGGCTTAGTCCACTAGACCTCTTCCCTTTCTCATCTTCTACT
ACCCTTCAAACCTCCCACAGAATACAGATTGTACTGTTGTGTGCATATTG
AACCAAACAAAAAAACACGCTAAATTAAAATTGTAGAATAAGGAAAACCA
GAACTAGTGCCTAAGTAATATCCAATCAAAAATGGATGCATTGGATTGGC
ATGGTGTGTTGTGTGGTGTGTTGATAGGTGGTGTCATGTTGATGGCAGTG
TGTCATGCTTTGAAAGCAATCAGGATGATGATCAGTGTCAAGTTGGTCCC
ATGTCCACTTTGAGCCATCCCTTGAATGAATGCCTAACACAATCCAAGGG
CTATGAAACAAACTCAAAATGACAGCTTGTTGTAGGAAAAAGATTGCTGA
ATGAATCATAATATGACCGTACAATTGGGATATCTACTATTACCAAACCG
CCATGTGTCACTGCTTCTGCTCCTGTATGTTCTCTGCCCTTCTGGTTGAA
AAACCTTCTAATTTCATTTTGTAAGTGGGCAGTTTTCCGTTTTCCTCCTC
CAGTTATCACATTTCTCATCATCTTGAATTTTCCAATAAAAACTCCCTAT
TCTATGGATGGGAGATGGGAGAGAGCCATTGCCCCCCAGCAGTGAATGAA
TAACTGAAGGTGGCAATGACGCATTTTTTGTGTTCTATTTTTATTCCTCC
CCACTTCATCACATTATTTAGCATTATTTTTGATTCCATTAAGTTTCACT
CAGTTTTGGTTTGGCCCCCTTCTCATAGAAGCACGAAGACCCCATTGCAC
CCCCCTTGCCCAAAACACAACAAGGAAGGGGGCAATGGTTAGTCCTCTTT
CAGTTCTGCATTTGCCCCCGGTCATAACACAAACCTTTTACCTTTTTAAT
TTCTCCAATTAGTTGTCTTCATCCACAGAACAGATCGCCGTCATCAAAAC
CACAATTACTTGAAGACCAGACCTGCCCTCCCGCTTACACAATACAGGAA
TGCTGGGTGTGATGTTATAGTATTTATTTCAAGTTTTTGCCTCCTACATT
ATTAATGTTTAAATTTTCTTTAAAATAACTCACACACCAAGCTTATGATG
CTTGAATTAAATTAAATCttatgttatgttatgttatgttatgttatgtt
atgttatgttGAACTTGAACAACAATTTAATTGTTTTGTTTGGTGTAGAT
AGTGAATTGTAACTGTTGTGTTATTGCCTGTGGCTCACTTTCTATAAAAA
TACAGAAGATATGGCTACAAGGCAGTATCTTGCTGTCAATCAGTCATATA
ATTTTATGAGGTAGAAGTACTAGTTACATTGGGGATCCTTGACAATCCAT
TGCTTGGTATGCACTTCTGGTGGCCCTTAATCCTAGTGCTTGGCCTGCAC
GATGTGTCACGCATGAAGTTGTGGGCCCTTGCCCCACTCACCCTTGCAAG
TGTCCTTGATCGAGCAGCAGCAGCACCCATATGCAgttgtttctgtcgtt
cttgttgctattgttgttgctgctgctgctactactgctgctactgctgc
tgctgctgttgttgttgttgttgttgcggaatatgttgtttatggtgtgg
tggtggtggtagtCGGAGGCATAGTCATGGTTGTGATTGTTACCTTGCCG
TGTTGTTGTCACTGCCATTATCAACTGCATGGTATTGATCAACTATTGAC
CAactattgaccagctgttgaccagctgttgactatatttgatagctagt
cataggtaggacatccgactatccaccaactattgagggtttcatcccgt
gttgatagtcggtcgatagttggtcgatagttggtcgacgtgttgacaag
tataaaaacaaaagttgatagtattgacaggtgtcaaccagaaagtcaat
agacggtcaatctatcgactctagctgttgatgtagtattgactacaatc
accgaaaacacaaaactattgaccaactcttgaccaatttccaaaaactg
gagaagttgcATTGATGGTGCCCCTTTTGGCTGCATCACTTTTCTAGTAG
TTATATTTGGAACCAATCTACCTGTGGTAGTCCATATATACCTTAATTGG
TTTTTTGGTTTATGTATCTATATTttctatgatgatttctttgggtctgt
ccaacagtttcacatgtataaactcagggtgtgcatgggggggtcattaa
atagaaattcgaaatgtctattgtcaagaaaattgtcacccttggaaatg
atactgttaaaggttttggccacaggcataccagctgctggggttgccac
atatctgttgggtgattaaacctgtgaccccccactgtgaatattgatca
gcttgcattgtctttctccagccagaatctgcaaacaaatcggccatatg
tgatgtctttcctactatttggtggagatgttgtccttgtgaatgaaatg
tatggtgttggttcaacctacctcattgaccaggtgaccaaatttgttgg
tgaatgagatgctccagtttccacagtaggatgtttcaagagTAATTGTC
TGTCATTAAATTACTTACCCATCTGAATGTCCAGGACTGCCAGTGCTTGT
GTACTTGATGTTCAGTTGAGTGATGCAGCTGCATCTgcaagacaggtatc
tttgccaaaaatcagtcaactatcaaccaagtatcaatgctatcaaccat
tatcaacgaatcaaaaaatattgatactgtaaactacagagtccatattt
tgactacagagtcaataatatcaaatcctgtcaacaaaagcgtaaccaga
agggcaaagtaacaccttttctaatcaatatgatgatttggtgagttgat
atatagttgtaccagtcatgaagggcttcagaaggtgatgttgccaacta
tcaactaactgtcaatctcttcatcactcattgatattatcaactttgtg
ttcgacatgttgacaagtataaaaaagttgacaacatcaacttgtgtcaa
ccaaaaagttgatagaactttgagatattgtctctagctgtcaacatact
atcaactacatcaaaaagaaaacaAAACTAACATATTTCTTagattataa
ggacaccacattataaggtcaagactcagacctttataaaaatgtcattt
tcacgcacttgtctcatgcttaagaaccactaatcattacaaagtgatag
cgttagtcatctacatcatgccaaaatgtattgctccatataactctttc
cgtttcacaagttcaagttatgtcattttacatcaaaaatgaccacaaat
gaattgcactaacaatgacatgaaaaaaactgattcctctacagtacaat
tccaggtacaaaacaatattttgtaaataggaatggataccaataatgtt
ttacatgtaacaggcagcaactttcagttcagagatatatgtatctttta
acattttgttgccttataatctaagaaatacggtattgaccaactattga
ccaatcaccaaaaagctggcaaagttgtatgtcttgctGGTTGCCTTGTG
TGTTCTTGGGTCTTGGTATGCATGGCTGACATGTGGTTGGTTGCGCAGAG
CACTTCAGTGTTCTCATTGATTGGACTGCACTTCAAGTACATGATCTTGT
GTTTGTATAGCTGGTGCTGATGCACTTACTACTGGCACTTATCTTCATTG
GCATGTGTTGCCCACCATTGTGCCTACCATTTGTACTGTGAGAAGTCTGG
CTTTCTGCTGATGCAGCACCCTCAGAGTTCGAGCCATGTTGTGTAACCTC
AGAACTGGTGTGGAGTTGGTTGCAATGGCATGGGGTTTGGCAGTTGCAAT
GGGTGCTATTGAGCCAGGTGGTAGGTGAGCTGATTGGGGTTGTCTTTTTG
TGGTAAGTGGTTAAGCTCCCATAGCGGTCATTTTTGTGGGTGGGTGTGGC
ATTAGATATGGCAGCTTTGCATCTACTATGACATGCATGGTTTGTCTGCT
GTGGAAAGAGAGGGCCTGGTTATGTTCTCTGATGGGAAAGGGCAGTGCTG
TTTATCCTATCCTGAGATGCTCCTttgatttggcattgatggatgcagca
atgctcaggtaattttgctaaataccatcagtcagtagtcagttgaatga
aatgccgtatgtcccatggttggtggccttttcctgctcctcaactttgc
atcctgtgggtgaaagtggtattctgttgtagtcacatgatccatgaggt
gggtagagactagtattgatggtgtgacattcaactgtcatagcaggttg
TCAGCACATGGGGCTTgcatgcaaatatgctgaggaaatgtgatatataa
ttgcaaatgaccacttcagctgcattgcaaaggtgacatacttgtgggac
aagctgaaattcaatttgtattcatcatatatgagagacttcaacgcctc
tgaccctttgttgtcgaatatgtgcatgcatgggatcatatgcacatgat
agttgggccataagtatcttataggctcatgtcattttggcaccctttct
gctgttcgttggttgctatgatgcagctgctgtcaatttctaccattacc
atgatgtTGAAGTATTTATTTGCCAACTTTATGTCCAATCAGCCATTCTG
ATCAGTAAAGATTGTTTCCCTTGTGTTGTATGTTTTGCTCTTTATGCCAT
GCATTTTTTCCATGGAGTGGTGAGGTGTTTGGTGTCTCATAGGATGtggc
ttagggtttgcgtggagttttgatggtgttggggtagtacattttgatgt
tacttcagtaccaactgatgtagtttcctgccttgactgtgtgcaatcat
gtcgatgtgacatggtagccacatactgcatgcatgctctgatTATGTTA
ACATTTGATTGACTTCTTTGTGAACATGAACTCACATGTCAGTATGTTAG
CAATAGCAATGTGGTTGAGGATTTTGCCTGTAAGCTCCTTGGACTGCTGC
TGTTGCCATGATGAGTTCATGTTGTTTCCATCAGCTGTATGTATAACCTT
GTAAATGACTGACATTCTAATCTTCTTCTGATCATAGCAGTGGTCCCTTC
TTTGGCTCTGATTACCACTTGGTTGATGTTGTTGATGGGTGTGGCTTCTT
CCTGCTCATATGTGCACAATGATATGGTTGGTGGTGCGATTGTTCTGGTG
GCTCCACTGGCTGCACATGCCTGTGATGCTAAAGCTGTTGGCATGGATTG
GATGGTTGGAATATGGGTTAATTTTATTCAGTTGATGGCATTTGGAGTGG
GAACAATGAGCTTTTTCCTCCCCTCCCCTTCCCGGGGTCACTCATGTTGC
ACACTATATCAGTTATTCGGACCATGATcagtgatattattgtttggacc
agaggaagtcactcacattattacgacttcacgtagatcatgccaagatc
agggatatttttgggttctttttattgtagagggattctagtcagtaacc
agtaacacgttctgattacttactttttgaacagtaacaaaaatacagaa
tgaaacttaACTTGCTTGTGTTGTGTGCCCACATCAAGAGGGTTTTAGTG
AGACAGAAGTCTACAAAGATAAATAGGCCACAACACTCATTAAGGCAAAA
Tgtaagtaataaagataaaaggaagtttggtgcctgggccattgcaatgg
gccatgccattctgcacgatcattgatgttggattgacatccctgccaaA
CATCAAAAGAGTGGATTGTGTTGCTGaccatgctatgtggagaatgcaca
aattcaaattctttttgttgctgtctgtggtcttttgttcccctgatata
ggagtgtcttttccattcattgtcttgcttttgatagttttggcctgtgc
tgttttttgtcttcttcatcttctgtttgaaaacttgaattgaactagtt
agcactatttcctcatgttgatggcttgagcttggccttgagttGCTTAT
CGAATCATTGCAAGATTCCTTAAATATCACCCCGCGTTGGTCCTATTGGG
CAAGTTTCTCAGATAAATAatccatatgctttaatcttcttgtatcctgc
agtgtttgtcctgtttggatggaggaatcaatcaattggtctgggtacat
gcttggggatatggaaaggtaACAGCTTAGTGTGCCACAGCTGCAGCAGC
TGAAGCTGCTCTATGTCCACTTGCAAGAGGTAGGACAttggttgttgagg
atagtgaaacatttttggaagtcatgttgcaacatgagtccttattggct
tattttcaacacaatggggaaaaggtgctttgagggtacgcccttacaga
gttcctgcccggcttagcattacttgacattcaaaatatcttctctcaaa
aaatcacgtgctaatgatattaaaggttgatgaaatggcaaaggattgat
gattgatgtagtggataaacgttgcttattgatatgcaaagaaagcatgt
tttatttagttACTTTAattgatggtgacctaagccgttcagaaataaaa
atgttaaatctgtttttgtaggtaaacatggtacaactttgttggtgttg
ataaattgtgagctcattgtttattgattacaatgaacaaatgaggatgg
aagggcaatgcaatccctttcatcctaaaacgaaacaattggattttgtg
ttggttctacaccatcatggtatgtttatacccttctcttgagggtgttc
tctccaggggtgttctcctgttgcttagacccaaagatatggatctttgc
tcttgtcaggatccttcctcacttgggaggttaggatgagtcctgacttg
ggagttttatatttggtacttaacggtactaaataaggtaggtacttggc
ctatgtcaGATGGGTATCCTCAGGCTTTCACGGTGGGCTAATTTATAAAA
TAACTATTGTAGTTGATGTTGAAAAATATTTTTTTATGAGGGTTAAAATT
AAGTTGTGAACTCAATAGTAACAGGATTCTAATTGCACTCAGAATGACCA
TTTAGAATGGCAACAACCAGCATGTTATGATTAATCAGATGCTAGGGAAA
GATAACAAGAAACCCTCCTCACCATTAAAATGAACAATGTTGACTCTTGG
GAGCAGCTCTCCCTAAAATGTAATAGCTTGTATATTACAGCAAAGCACTT
GTTCCATTTTCATGTCTCACAGCTTCTGTGGGTTTCTTCAATTTAAAATA
TCATGAAAATTCTCCAATACTCATATATCACAGAATATCTACATTGTCCA
TACTGAACTATCATGCTTGTCGACTCTCTCAAGAATGACATTAAGAAGGG
AACACAAGATGATTATAATGCAATCTACAATGGTAAGCACTGTTAGTCTC
GGCTTTTCACATTATATGACTACCCGTATCACTTGCTTGCAGATTGACGC
ATGAAAAGGCAGAGAGCATGACAATAAACCAAAATCAACTTTGTCCAATC
ATCCATGACAATGGAAACGTCTTGACAAACCCCCCACCATTCCACCAATT
CCGGCGATCCACTATAACTCAAAATCCATTGTCTCTTTAAACGACAGTCC
TTCCAACCTCCTCAATCCTACTCCCCACACTCAAATCCAAGAACTTATCA
CCAATCTGAATCTGCAATCCCCCCAAAATGGCGGGATTCACCTCACTCTT
CAAAATAACCTTGGCCCCCTCGGGGAACTGACTCTTCATCGCTGTTGCCA
CGGCATCGGTCTGCGTTTTGGTCAACGGCTCGGCCGAGATGATGGTGGCT
TCCACTTCTCCGCGTTTGGCCTTCATGAGTTGAACGAAGTTATCGGTGAT
TGCGGAGATGTTGACGAGACGTGCGTTCCCTGCGAGGGTGGTCATGAGGT
TGAGCGTGACGGGCGTGGTTTTGGCCTTGAGCATGTCCTCGACTTGCTTG
GTTTTGTCCGAGCGGGAGATGAGTGGATTTTCTAGGAAGGAGCGAAAGGC
GGAGGAGGATTCGGCGGTTTGTTTGATGGCGAGCAGTTCGGATTCGACGT
TGTCAAGGACATTGGCTTTGGATGCGGCGATGTAGGTGGCGTTGGCGTAG
CGGGCGTTGAGGCCGTAGATGTCGAGGGGTGGTTTGTGGGATGTCGCGGT
GGCTAGGCCGCGGCGTGAGAGGGCCGTGAGGGTAGTTTTGAAAGCGGTGG
TGGAGGAGAGCATTTTGACAGGTGATGTGGATATAATTAAAATCTGGCGG
TGATCGCAATGGTGGCAAGCGTGGAGTGAAAGCATAAACACAGAGAAAAT
GGTGCATAAATAATGAGAGAGCTGTGAGTAAAACTGCCAATGAATCTGAT
GGTACAATACAATCCAAACCCGAACGGTTGAAAAACTGCTATATCTCTCC
ACGAGCATTCCGTTGCCCCTTAAAAGAAGACGAACGCGCTCAAGCAATAA
TAAAAAGGGGTCAATCGAAGATCCGAAGACGTCTGAACAATCAAGGCCTT
CCTGACAAAGATGTTCGCGAGTTGGGTCAAACACGAGCCATGCTGTGATA
AAGCAATGTCTTCGAGGAGAATGAGCCATCACGGAGAGAATCCCCCCTCG
GAAGGCCACAGGTGAACAAATTATGTCCGCATTAACGAATGAGTATTCAC
AAGTTGGGCAGCGAGCGTCAAAGTTGAGCTGTTGCCACGAaacaacaaca
acaacaacaacaaGGCGGCCCATGCCATGCCATCTCGGGGCATGCACACC
GAAAATTCAGAATGGCGGTAACGTCCCTCGAAGTTCAAGGTAACGAGTGC
AGCAAGAGACACCGTTGACCTTTCCACACACCCAACAAGAACAACCTCTT
GCATCCCCCATTCGTCGATTGCTCCGCGGTCTCGAGCAAACATTGAGGGA
GGCAAATTGCCTCGACAGCGAGTCTTGAGCGCGATTAATCTCCCCCCCCC
TGCCATCGGAGCCTTTGGACACCCAGCAGAGCGCCGTCGATTCGCTACCA
AAGACGGCCGCGGCATCCTGAAATCCATGCCATGGCGGAGCAGAGTCAAC
TCACCGCACTTTCGACGAAAAGCCGAAACGAGACGGATAAATCCTGAAAA
CGCGAGGAGGGAGTACTACGAGCAGCTAGCGTCGTTTGCGTTTCGCGTGG
CAATGGGAAAAGAGCGATAGATACTCTCGCTTATCGGCCGTGGGGCGGAC
AGACTACGGGGCCCAATGTGCCCCGATGTTGTCCTTGTTGTTTCTCTGTT
GGTGCGATACAATACAATATTGTACACTCAAATCGACAACTCTTGTCTGA
ATATTTCAGTCCTTGCAGAAACTTGCAGAGACATGATGTTTTCATTTCTC
TTGGCATCTTTCCGACTATGACGGTAACCAAACAGCGTCCCAAGAGTACA
ATACAGACTCTACACATTCGTGAAACTGTCGATCATGACATCGGCATACC
ATGATCGTCTCCCTACCAACATAATCTCACTACCAGTGTTCCATCCGGAC
CTTGCCAATTCTCGCGAGACGCTGATGAATCATTTCGTGGGTCTGCGGAA
GGAACTCACCGACGCCGTCCTCGTAGCGTGCAAGGCGCTTCGGGCGGATG
ACCCAGGTATTTTTTTCGTATTTTCTGAGAATGCGGAAGAAATTCACGCT
GTCATGAGTCTGCCCGGATCGCCGGTCGCTCCGGCCGTGGTTGCCACAGC
GTCTGTTCTGGCCCTTCGAAGTTGGATTGTGTCTCTCCTTCCAAATCCTT
GTGCTCAACTTGTTGTGATGCCCGCTTCATCATTCGACCAGGGATTGTGT
ATCACTAATCTCTCGGGGCAAGAATTTGCGAGTATCCTTTTTACATTGAC
GGCGTTAATGCAGTGGGGAGCCGAAACCGAGGCAGCCGGACGAAGTGCGG
GAAGTTTTCATATCGTCCAAGGGATCGGGGCTGGATCGTGCACAATCACT
CGTGGTTCCATCGCCACATTTGTGTAAAAACAACCTCTATGCAGTCCGGT
AAAAGTCCTTAGAAGAGGGGGAGAGGTTCTGGATCATTATCTCTACCCCA
CTGGTGTTTGCATGAATTGGGAGGAACTGGTGTGGGGTTCGGGTTGGTGT
AGTAGCTTTCTGTCTACTGTTACAAGTGAAGCCAAGGATCATAGTGGCTA
CACCAACGAAGGGTATGAAAGAGCTGGAGGCACAACCTTCAGGTATGGAG
GTGGGAGGCCATCATGAACATGCCAAGGTAGCAGGCTGAGTGCTCCCACT
ACCTCCTCTTGACTCATGGTGTTGTGGTAAAGTATTACTAACAGAAGAAC
CATGTGAAGGCATCGCAATATTCCCTTCCAAAAGAAATTCTTATTCAAAC
TTTTTTGATTTTGATATCCAGATGGATGTCGAAGTTCATTTGGATTGCTA
CAATGTTTACGTAGCAACAACACGACTGATCAGCAATTTGAGTATTCTAG
GTATATGTGTTACCTGTGTTTTTAATCTTTTGGAGCCCAAGACTGATTGA
ATGTCAAGTAGAATAATCATATTAAGATTGACCCAAAATTGGATGTTTGC
AAATAAATGCTTACCTAAAGTTTGTGCCCCTAGTTCTTCCATGCCTCACA
GAGATGTGCCTTCTTATCGTCCTGGAAGGGAGGAAGCCACCTTACCAATC
GGAGTCATGTGGCATCTCATCATAATCCATGCAAACAGCAATGGCATAGA
GATCATTTTACAGAGATTTCGTGCTCATGGCTTATATTAGTTTTACAGAT
GATAGTGCACGATCCAGCCCCAATCCTTTGCATGGTGTACTTTTCCATTA
TGCCTCACTTGTTCCTCTTAGCATTGAAGCTGTCAATGAAAAGAGTACTG
TTGCAAAGTCTTGCCCTGTGAGATAAGTGATGCACAATCCCCTAACCCTA
GCCCTAACCTGCAGAAGCAACCTTGTTTTAACACCACTCATCAATATCTC
CTGTAATTGTTTCTGGTGTTATTTCTTTGAAAGCTAAATCAATTACAATA
TTATGGACCAACCGAACTACACAAAAAATCTGATACCTTTGGACAAAAAT
AACTCTCCAGTCCAAAGCAGCCCCAATCATGGAACCATGCAATATTATGT
CTTGCAAAGGTATGCCAGATGCTGTCTTATGTTGGAGTGCCCTGACAGTT
CAAGCACCTCATGCATTCATATTTTTCTTCCTTCCCATGGAGCATTGGAT
ACTCCTCCTATGGGCTTGGGCTCACAGAGACTGCATGATTGAAGGCCAGA
TCAGCACTAGTCTGACCATGATGCATGTTCATAATTGAGGCACAAAAATT
GTCTATGTCTCACCCTGGAAAGGCTTTGTGAGGTGATTAACCAACACATC
TACTGTTGGACAGTACCTTATCTCAAGCTGGCCAGACTTCATCCTGCCTG
TAATGAATGAATAACAACTCTTCATGTAGCATGCCACTTGCTGCACTTTT
TACTGTTCTTTCCATCAGAATAGTACTCTGATGATCTCGGTGTACAACTG
AACAATTTGATTGGTATCCCAAGCACTCAATGACATAGTTTGCCCATATA
TTCTATTGTAGCATCATCCACTGCCACAATGATCCCCTCAGTCAGCCACT
TTGGTGCTCAATTAGTCTTTTCTTGAAATTCTAATCAGCCCCCTCCCTTC
CCATGTGCAATTCTGCACAGTATGTGATTTAAAGTCTCCATGAGCTGCAA
AAGCAGCATCAACATACCATTATGTGAATCCCATCTTCAAATTGGAAGAC
TACATTTTAAGAATGAGATATGGTCTGTCTACATAGATTGAACAAGACAT
TTTGACCTCCCCAATCATCCTCCAGATCATGCACATTAGTGCAGAAAATG
CAACTGTTGTCCTTGTATCATGATGATAGTGTCAATAATACTCGTGCAAC
TGCATGATGAATATCCTGAGCACTTAACATATCCAAGAGACATTTATTGG
GCTCATTATTGGGTCTCACCTCAAACAACCTACCAGTTATGGGAGTAACT
GCAAGGGATGTGATCGCTTTGGGAAACTCAGCAATCATCCTGTTAATACT
ATTGATCATACTTATCTTCAATTGTTTCTAATAAGAGATATCTACATTAG
ACGAGTCCCATTTTCAAATTGGAAGCCTACATTGAGGATGAGATATGGTC
TGTCTACATAGATTGAACAAGATGCTTTGACTTCCCCAATCATCCTCCAG
ATCTTGCACACTAGTACAGAAAATGCAACAGTTGTCCTTATATCACAATG
ATGCCTTTTAGTGGCAACAGTACTTGTGCAACTGCATGATGAATATCCTG
AGCACTTAACTAATCCAAGAGACATTTACTAGGCTCATTATTGGGTCTCA
CCTCAAACATTCTATCAGTTACGGGAGTAACTGCAAGGGAGGTGATAGCT
TTGGGAAACTCAGCAAACATCCTGTTAATACTATTGATCATGCTTATCTT
CAATTGTTTCTAATGAGAGACATCTACGTTCATGCCCAAAATATTCATGA
TGATAGCTACATGAGACCCTCACACTTAAACTGTGTGACTACTTCACCAA
CCACCTCTCTACCACTGAAGAAATCTGTAACTCACATGTCAGGTCCCACT
GAAAACCTTGGTAGAGGCACAGGCATCATGTTCCTTAATTTTAAGAACAT
CTTCCATAAGCGCTCTGACACCACATTCCACTTGAACAACACATGAGCCT
TGACATTTCCACTTTGGGTCTTTTGAAGTGCAACATATAGAATTGCCCTC
CCATTCCCAGCCTATGCTTATGAGATATATTTTCTGTATATTTCAGGTGC
CGCTGCGACCATCAATTCTGATACCTCTCCATGCAATGCTATCACCACTA
AGTCATCCATATTACAGGGCAGAAATGCACCAGACAAGTCAATGACTGCA
ATATTTCATTCCCATCTGCATTACTAGATGTGGGAATTAATACTGACTCT
GCCATGGCTGTCAGAGATTCAGTATATTCAATGTTTATGTCTTCTCTCTA
CTTCCTACCACCAGCACACATTCTGCTCTTGGTGTTCACAATGTGGTCCT
TGAAGGTAGATGATTAGAGATTTAATTGCCTTTTTGTCTTGCTCTCTCTG
ATTTAAGGCCCTCAACTTGTTTCAGTATAAATTTATTCCAATAATTCTGG
TTGATCTGCCTCCACACCATACTCTCCAAATGCATTCAATGCCATTTGTA
GCCCATACTGGGACACAAGTGTTGCTCCAGCCTGAGTCAGTGGCTTAACC
TACTAGAATGATCATGACTGCTAAACTTAGCGTACATATAAGTTACGATG
AATTGTTTAGCTATTTTATGAGTTACTTTCATGGTAGCTTTGTTGTACAT
ACTTATTATGGTGTTGAGGAGTGCATCGCAACAAAAGTCCTCGAAGTATT
GAGAAATGCCATTCGATTCCGTGACCCTGTTAATGGTTTCAAAACTTTTG
ATGGTTGCACCGCCGTATGACTGATGGCAGCGAATTTGCGGCCATAGTAC
ctaggttgtaaattccaacaaacttccagcggaattcctcattactctgg
aatatttgctattttggacagtaacctgattactctgtgtgggcgattac
tgtaaaactcgcgaagtaattagatgttttagtcattatttagatcaagc
tgtgacaccaaatcttacagtaaccaaccgtaaccaccaaataggtatcc
agaacatagtctgtccttctgaccattattgtgacactggctggttgttg
attgcacttctcaaatacgtgtgctgcagctgtcacttatttccccaacc
caaagtcaaccaccatgggaaaaaatccaatcccactcagttaatccccc
atatctccatcaaaaactgtccaatcaccacgctcccgccaccatccttc
acctgttgtcgtcgcaaatcgatggttgcattttttttctgtgagttcat
ttgcttgagtttgatttttaggacatcatctatccaattaattggatttg
acttgctccgtccccacacaggtaatctcccatatctccaccaataactg
tccaatcaccatacgcccactaccatccttcgtctgttgttgccgtggat
tgatggctgtgttttttatgtgacttcgtttgcttgagtttgatttttag
ggcatcatctatccaattaattggatttgactgccacccacacacaggta
ataccccatatctccaccaataactgtccaagcaccatccgcccgccacc
atccttcacctgttgttgccgtgtattgacagctgtatttttttctgtga
gttcatttgcatgaattcgatttttaggacatcatctatccaattaattg
gattcgacttgctcggcccccgcacaggtaataccccatatctccaccat
aactgttcaaacaccacgcacccaccaccatccttcacctgctgttgccg
cggattgatggcagcagcatttgccgtgagtgttgttggttttttgtcat
ttgctgatatcctcttttctttgaggttgcaattaaaaaattcacgcaca
gacaattgtggtaccctaccccaaccagccccaccccttccgaggctctt
ccactgccctatcattcttggaagaatagtgagttcaaatttgttctgta
gtgccttttttactcctttttttcactttctaaaccactattggaacttt
tcacagacaacacgttgtgaatcttcatcttcttcttcttcttcctcctc
ctcctcctcctcctcctcctcctcctcctcctcctcatcatcatcatcat
catcatcatcatcatcatcatcatcatcatcatcatcatcccattctgaa
gcagaagaggatgtgcccattgccaatttaaaaaggccaccaagaagaca
aattgaggagtcatcagatgaggaagataacacccccttgtctgaactta
gcaagggagctaggcaatcTTCTTTGTCATCACAGAGCTCTTGTGATGAA
GATATGGACAGGGAGGAAGAGGAGGGAGGAGACgcttctggcccggaaga
accatggggtggggtgccccagtctcaagttagtttgggatgggggtaaa
attattaaatgcattgatccatcaagtggagccaggatttggaagagtac
tgcaagaacaaatggagtggttggagtcacaccaaggctgttggacatgc
catcggggggaaggacattaggtgcttcaagagtgtgcctcctgaatgga
ggaagtcggacatgggtattgtccaaagaaagagcttgacagcagctgag
aaggctcgccatcatgagaagatgtcaatatctattgaagagaaagagca
ggatgcaatagaacattatcaatgtgagaaggaggcaataagggtaagga
ggtacaagggtgcaatccccacagaatctgttcatgtatctggttctcca
gcaggagatttatcaaccctaacttccctaaaggcattgtcccttaagcc
agcctccatctttactagtggtaagaattttttaggttctttatatagct
ttaactttttggttacatcaaactcatttcccttttgtccactcttgtga
tgtagtaatcaacccaaaacgtgtgtgcagcagaacattgttatgtcaca
caagaagaatccagtggttgaagaagagttgtctttgaccatcacccatt
atctagctgctcactcacttcccttttctcgtgctgaagatccctcttca
acagagtcctacagaaggctaggtctaccaaccataagtatgagcctcct
agaaggcatcaggttgcaggcaaactccttgatgctcattttgcatccta
tcagagaatggcttggaatctttgctagcagatgtggatacttatggact
ggcaatctttggtaatggtgccaccattgtcaaaacacctctgattaaca
tccctgcaagctcaccaaacaatccaagttgtgtccttgatgtcattaac
tgtagcaaacacatgctgcatggtgacaaaaaggatgcatggtttattgc
aaaatcatcttaccccttatgaaaaaatgatccactcaaagaaagaatca
atgttgttgctttcaatggagctgcaaatgtcccaaaggctgcagacttg
ataaaggagcacttccctgccattactgtgatgcaaggagttgagtacac
cattgccacgattattggcaaatgggcaggactttgccctatcaaagaca
tttgtcagttttctaaaaaggtgagcaCAATTaagacggctaaatacaaa
aggagcactcctgctctgtctttcatccgtgtgacggacgacaatgacgt
cacagttggaataaaaaaatatttacaaccttacattgatcaacagatcc
ttttctaagctttcgaacagtgttctcactttgttcattcaaacagtctt
tcacgagttattgtcagttgaatacagcagatcggaacaatccaatccat
tcattcttgtagaaaattggtatgtttctactgtagtacaatagagttac
tttgttcggtccaaaattcttttttaatttactcgaaatcatttttttgg
aatccactctctggccggctgggtatcatgatgcctctaatatacatagt
gctcctattgtttatagctgtcttAATTAAGTTCTCTTGAATAAATTGTG
ACTATCAgctaatctcttttttcttataagctcagcaatatctatggtaa
cacccgccatgctccctatgcagtctttgcaaaggcatccaagaatcaca
acaatggtaagaagttaaagttcatcaagccatcagactgcagaatgggt
ggggagctaattcagttactgagggtactatggctaaaggctaaagagtg
tttttacagaatgtgttgtaagcaaagcattccgagagttaaagcagttt
gctattgtgggtgaggtcctgttgcatgagggattttgggacttaatgtg
gtatgtgtgtaaagcattgtatccaatgtattgtttattatgacttgctg
atatgaagataggagggattgacaaagtcaagtattttatgcatcaaatt
gaccgacttctcccacaatccattgatgaggtatttgagaaatgggacag
cgacagttgtccagctcttaagttgaaactagcatgtgacagtgacttgg
agtttgatctaccaaaaagtatgggaggattgaagacagctgggttggag
ataggtacagtgcttcctgttgtttttccatagttcagagtgttacctcg
tgtacttctttttctttgataggtgactattttccagatgaatcagacaa
caccaaaggtagagggagcaacgaagaggttaatgacgttttggctgaca
gcacagactctttggggcagcatgtgaagtctaaagaggaggctattcct
ggcgatgccttcgagttgttcaagttttggatgccttggatatgggagta
ttacaaacctcatttattgaatgaagtagtttgtgtatctcatttgctga
gtcctgatcccgccataatggcttttgcttcaaaaccagagaacagggat
ccagcggacaggttagcatgtgaacggttaatctacaagatgtttgtgcc
taaccactttcttcgtaaagaggaacaagaacaggaggtaactaggttga
ttgataagttttggcaggagcataatgacttctgcacaaatagggatact
tcaagtccaggcacatatggataactgctgagaatccggattgcatatcc
catgagtggcacaagaactactccagcccattcattgaggtacttggcag
gctggggtgcaagacatcatctaacttgttagggattggggaggcagagc
tgcactggaaggtcaccaagaggaataagggagtgaaccgagctaattta
ggcacagagaagactaagaagcaggcagccattgcagcggcctacagtca
tgagaagtcaagtcttcgtcgaaaggccaaccaaaatgccgtttttttgt
atgaaaactaggatttcaaccagttctatggtaaggtctctgggaggaaa
ggaagaggattcccattcatctgttcagggcatggtatgaaggctgggag
tccttgcaactcaggagcacagcagacgattgattgcagctgcgctaact
gcaaaatatggtggtatcaagtttcatgacattgacggtcctctaaatgg
atttccaagtgcggtcaatggttttactctggaagacatctgtcgtgttc
tctggaaattgaacaaggatgcctcagagaagcccgtcaagggatatggg
cacaagtattgcattttgctttgttttccaggatttgatattaatgaacc
atatgactatgacaggcagccacaaaagtactggagtctacaagaattgt
acaagggttatgatttctacaatatggtggaggattaatacaaccagcat
ccagaagaaccagaggaaattggtttgaagatttatagaaatgatagagt
gatagataaaatgacagaattggaggcctataagattgcgcagaagagaa
tgcaggggtcaagtgatggagagcagacaacagtagataagcacaagaag
aagaggagggtatagttgctttcccccacaaatttggttcctgtgggtgt
tttttttcagcactatagtacctattatttaatgtaattgaagtggttac
tttatgttattacaatgtggataacagtcacagtattaatcctaatgcag
taatatagcagtaatactgctgtaacaagcagaacattactgcagaatat
tactgcagtttacagtaatttggacttggagaaaaacaatcaacagtaac
aacagtaacgtaattttggttggaatacaacagtaatattactgtcaatt
gagatggtggagtatatgtactcctactgtaatgggacccaaaaagttgc
actgtgacacagggtattttatatttatggtcgattttggtcactttctg
caaaatggtcaccaaaaaatggcctatataatatagtttatggacgtttg
gagaacacaaacaagattttaaacgtttcgaatcttaaaatgtaacaata
atttatattaatgtccgtatacatataaaccggctatataaattgaaatt
actagatatacagtatattgctttttaggaaacttactatgtttaaataa
atcgatgaaatttgatagtattattttatattaatggctgtatatcaaag
tctgacatgtcaacatgtctgcatataagctaatgtttgtccgtttattt
ttattaatgtctgtatatcatttaatcacacatttcttgcctgctgcgta
acaaccatcctgtaagcattcaaattgttatatacataatcatggggtat
gcttattcacatacgtacatgaatactaaaaatatcatactatacgggtc
tacacatattagggaatgaaggttttgataaacaaaaatgcccgttttcg
tgcacacattttaaatatccgttggttgctcactaatttgtgccacatcg
ctaatttttttgtatggtaaggtaccaccttaatggtacaatacaatgcc
acacccgcgctgcatgcgggctgctccagaactgctttccaccaccatgc
aaatatcagcccaattagaatgaccgacaatgaacaatgagcaaaatgat
tgttttggcatcatcggattgtgatgatgcaataccaccatgatcgcatc
ttgaagggacgccttttggtagagtagatcgtgaaatgtgcttgctgtga
ctgttttttcacgtgcagcagcatgaatgtttttacatgtgagcagtggt
cgcaccgaacgaatcgaacgacgctgatcaaaatgggcctgaatgactcc
caatatggagttgttacattggggaagtcgttttttacgcaatcgtgcga
aactttattacgcaactgcactgtcatgctactttgtttgtgcaaaatcg
atttgttatgtacataactcgcggcacaggtacgtctgttttatgtatat
aaattttttatgtacataacgcgcattattttttattaacacaactgcaa
cactcctttgtttgcaaaaaatcgatatgtacatcgatatgttatgtaca
taaccatgattgattgaaaaaaaaggtacgtttatgacattattatgtat
ataacagcacatgttcatgacattatgtatataccaacaaatcgcttttt
ttgcccgtctgtttggtgggccacatgtgaaatgatcccatacaggtaca
tttatgtctttcttatgtacataccaacatatgtttatgtcgtggttatg
tatataccaacaatcacttttttgcatccctttctggccacatgtgaaat
gatcccacctaggtgtgtttatgtccttgttatgtatatgcaacacatgt
ttatgtcattgttatggatataccaatatatgtttttcggacgcttttat
ggcatcatgattgattgatcgaaagtaaaggtatgtttatgacattatta
tgtatataacaacacatgttcatgacattgttatgtatataccaacaaat
cgccttttggaactctacccgtagggatgcaatttgataaggaacactcg
acgggacttgtatggggacgacaagtttcgctattgagatgaagtatggt
aatgggacaaagacggataacttcttgatgttctctgattgacatgttca
attacaattcagatgaaaagggagattggcgacgggatatgtaagtatga
ctgaatttttggagatctcagcaaagcatggtgatgatgtttttcggata
ggacatgaaaataggtgtcgatgtttgggatgtggactgaggtacttcgt
gtttttgcacagaagtctggtgacgatataggttgagatgtcagtgcgtc
gcggtttttggagaggtggcaacaatgtcgatatttttggtgttttgctc
tggtgatttttgattgcgcagaagtctcatgtcgatattttttgagatca
cgttgaagcaaggagtcgatgttttgagatggggcaataatgatgatgag
gatattttggtagttgcgccctggtgtttttgattgcacagaagtctcat
gacgatattttggagatcacattgaagaaaggagacgatgttttgagatg
gagtttaatgacctcttcgattcgccaaggccgggattgtttgttttctg
tgaaagggttcgagaggaagcatcgcgctgggtgaggttacacaaggaca
cgttgaaggggaatttcaagcaccgacaaaaaggagcgaggtggcttggc
cgaaataccctccgattttgatgaatgggctccaccgaagaagaggagga
ctcagggtaaatgacaacactcagagcgcagagtatgatattttttgtaa
cgagaggtaagtttatgcatttgttatatatataactttgtgtcgtgttg
gtgaactatggataagacagttctctcttttttggccaaccaatcaggtt
atgttcgtaacgttgttatatatatatccatgtgatcatatgtatttctc
agacattgaagacatctgaacaagcaaaggttagttattgcagaggtgat
gtattgaggttttttttctggagaaaagtgacgaacttgaccatttttct
gaatgtgttatgttcgtgacagagttatatacataatcgcgtggataaag
tgcccaaagggttttttcccacagtgataccagccacctgatgtggtttt
tttcacccaacccactcaaaacccccagagttctttgtcatgtgtgaagg
agaattgggggtagtagtagagtaatgaaatttattgtaacaggatagta
ttttggtggcattttataacatataaactgataaatccagtgaccatttt
gcagaaagtgaccaaaagtaacaaaaatatctcaaaccTGACacagtaat
atttcaagaaccaaccggaattactgcagtaattcggaatggtcactggt
tactgtgttttggggacagtaaccaaaattggaatttacaacctagCATA
GTACAGCTCCAAGGCCTCCCATGTCCTGAGGTGATCTTCTTGTGTTTCCC
AGTCTTGCAGAAACTTGCGGTTGAATAGCCCACTGTCTTGCATCTGGTTG
ACCGCTGCGGTGACCATATCCTCCATTTTGACGGTGATGCCCCAGCACTC
AAGCTTGATTTGTGTGCGCTCCATTGCATTGAAATACTCCAAGATGTCTT
GGGTTTGATCCCATTCTTGATCGATCTCGGTCTGCACTTCTTTCTTCACC
TTGGTCGTGAGCTTCACGACACTTGCTCTTAGGTGGTTCAAGAATCGTTT
GACGGTGATGTTCACAAATCTGCCGCGTGGGCACcttagtttcacatgtc
tgctgcatccgcgtccaaaaattgttgaaaaagacactgtacaggacacg
tccttgacacttcctggacatgtcctggacatctcgtgtttttagtgttt
tcaaacaaggacacaggacattcaatgttagacacagaggacatgacagg
acgtgagaggacatggagtgtttacttcatttatagggtcctttttgata
ctttcaggtgagtatatcaagagtgttggttgttgcatgtgcattacatt
catttaagtgcaattcataaggattgcagtagaaaaatacttaagatacc
ttgacatgtgccttgatactgttatgtaatttatgtgagtcaaaacttct
gaggacccgggacggacatgggactcaacaatgacatatgtcctcgtgtc
cacaaaaaacccgcgtcctggagaaattaaggacataagacacgtccaag
gacacgtccaggacatgtccaggacatgtggaactaagGTGGGCACTTAA
GAGCATTGATCCAGGTGGGATCAACGCATTTTTGAAAGTCTCGGCAAAAA
TCCTCTTGCACCCAGAGATACTCTAGTAATGATTAATGATGTTGTGTTTG
GCTTCTAAAAATTTTAATTCATTGTCACTCTCGTCCCCATCCAGTTGCAG
ATATGGTCCAGGGCCTTGTGGATCCTCGTAGACAAACACATTGTCTTCAA
TCTTGAGGTGATACTCGTCTGCGGAAATATGTAGGCAGAGTGGCCATACT
TGTTCCATTGTGGTTGCATGTTCGGCTTCTTCTTCCTCCCGTGTCTCAAT
GTCTTGTGCTGTAGGCTTGCGACCAAGGACTCTGGTGAGGTGCATGTCCT
TGAGTTTATTGATGATTTCCGATTTGGTGGTCATCGTGTGTTGTAGAGAA
TAGCTGAATGCTAAACCTAGATAAAAGTTACGATGAATTGTTCAGCTATT
TTATGAGTTTCTTTCATGGTAGCTTTGTTGTACATACTTATTATGTACCA
ACAGTGTATTAAGCAAGTTTCCCTGCGGGTATCATGTAGATACATTTGGT
GATTGTGTGCCATTCCACGTGGTAGGGTATGCTGATTGGATTTATCCAGC
AAGGCCCAATTCCAACAAACTGAGAATAACAGTCTCTATTACTAGGACAA
TGTTATGGAAGATAGACATCCTCATAGTAGCAATAACAATAATGGGAATA
AGAAGTGGTGAAGCCCACAAAACCTTCTTGCTTGATACAATAACTCAAAC
ATTGGTTTGATTGACTTCCACCACCAAATCTGGTGGAGTAATCATAAATT
TGATTTGATGAACTTAGGCAGCCTCCATAGCCAACAATTTGATATTCGGA
TAACTGTGAATGGAACAAAGAATTGCAAGTGCAGTATATTGTGGAAAAAA
TCACATTATCATTATGACATGCTCATTTGCACAAAATTTCCTTACCAACG
TGTTaatgctcaaataacactgggatgatggatgcttctcgacatattct
tcctttgaaaaattccctgtcaaatacaattcacttatccgagacctatg
ggtggtgtcactgtgggtaacatgaaatgccaaaagtttgctaacaaatt
aactagatgcgtgtgtaaaagtgtctgaaatatcactgtattttgacata
catatctttcctcgttatcatattttggtatgcattcttaaactgatctt
atatatctgaaggcactgcctgtatgtaaaatgtgaatattggcatgcct
gtctataagacacaggtatccactccagggcatgatacccatttatctac
ggtgtctgtttacatactggcagtgtctactgtgtatgaataggcagtgt
cagaatataaacagtaagtgcctgtttatatatgggcatgtgtagaagag
tcataccctatctgtacatatacagccaattcctgttaatacaggggtat
caatcccatcccaacccatccctgccttCTAGCCCCAAAAGGTAACTGTC
CCCATTTTGAAACTGGACACATTTTTTCCAGTTTCAATACTGAGACTTTT
TGTCCCCAAATAAACACTCCCTTTTCTTGCCCTGTGATGACAATTTGGGG
ACGAGTCAGTGTTGACATAAAGAACACAGGTTAGTAGAATTCATTACTGT
ATTCTGAAGAGGGTTATTAGCCCACATATCATTCCCATAAGCCACAATTA
TAAAGACGGTTGTATACAATCTTAATATTCATTCGTGCGGCACTAGCAAA
TTGATGTCATAACACATTTTGTGGGCTGTGCTGGAGTGTGCATTGTGAGG
CTTGATAATTATATGTGCTGGTTGAAGGGCTGTTCTGAAAGATCAGCACA
TGAGGGGGGGGTCCCGTTTCATCTTGATTGGGCCAACATCTTGGGAGTCA
TCCAAAGAACGTTTTATATCTCATATGACTAATGTAAGTAGGGGGTCATG
TAGAATTGTCTTGGGAAATCATGTGAATTTTCATTCCATCCAAACTGTAC
AATAAAGAAATGAACAGTTTTGAGACTGGGTGCCCAACAAAAAATCCTAA
TTTTGAAACTAGTAGAAAAATTGCATCAGGTTTCAAACCAGGGATGTTAA
TGATTTGGGGCACAACatatagggtccctcaccaacatgattttcaggta
actatgtctccccctatttatgcaggcactgtctatttataaacaggcac
cgatcatgtcccatcatgtctgccagtaaatatactgactgcccacatac
ataaagcatccagccaatatatttgtgctgtctgagtgtttgaagaatta
tggcaagggtcttatcaaatttcatggttccctggtaggaactgatacaa
ctcatttcttacatAATCACCGGGCATATCTAccgtatatctcagtgttg
tggtagctgcggagtataagatatactctacttttgaactgcttgaaaac
taagcaattctggactaaacggataagatacctcagaaagcttaccttct
tctgaaggtgttggtgtgtcacacaataggcaaaagtttgcgatatcaaa
agttatcgcaatatctaaatattgtctgaaatggtatcttttgacatttg
ccggttccacaacaccaagatatatgAtaatcatgcagtgggcttgtcaa
cattttaattttcatggcgggtcactatgatcagtaagtgctcagaaagt
acttcttgtcaatttttcaaaacagattgagtttccgccattccttctaa
aaagtaatctgtttgtagactggacaagcctgtgtatatattgttgcgcc
agatgatgcacattttaaatgcaggtaccaacatcaccacctcctttaca
ttctcaatcacactatcagatggcttcacccatcagaggataccatcact
ctctttattttttaccatcaaaacataaaaggacgaccaagaaaaatttt
tattataatcatcAATacacaaaaggatggccatgaaaaaatgtattatt
ggcctctggctctctaatcattatcattacctcggctgaaaatgtcgatg
tgcttgtaggcaaccattattatgccatcatgctactccccccTCCATCA
CACCCTCTTTGCACGAAGAATCTTCATAGTCTAAACACAAGATGATGACT
ATGACAGATTAGGTTCACCAATATCTACAATGACTGCCGCTGTTGTGGCT
TTTTCTTTCTCGTTGTGAACCATTCTTCTGAGATCATAGCACCTGACAAT
TTTGTAAGTTGCCAAACCAAGTATCATTCACAATGACTGCATAGTCACTC
CATGTGCATCAAGTGTGATGTCCGACAACCATTCAAAAAATGTCAGCATC
TGGCTTGGCAGTAAGTACATGATTGTTATTTTAGCATCCATCCATCTTGT
GAATCAGCATATGATTGTTATTTTATCATTAACTTATATTGTGATAGGAG
GTTTTGTCTGCTGTATTGTGCTGCTATTGATCTACTTTGGGGTGGGACCA
CAAAAGAGAAATAACATTGTAGCATGAAGTCTATGCCTGTATCTTCTGTT
GTTCTTATGTTAGTAATGTCACTCACCACTTCTGTCGAATTTGCTCTACC
TTTTAACAATCATCAGAGACAGCTAGCAACATGAGAGGATTGAAAATTAC
CACACAACAGTTAATTTTTTACGTAATTTTTTAAGTTTTTGGTTCCATTC
ACAATTGGGTATGATTTATGGCTAACACTGTTTCAAACATCCTATTCAAC
TTGTTTGCAGGCAAACTGAATTTTTAATGAGCCGGGGCATCCAAAAGAAT
TGTTGCAACAGATTGCTACCAGCAATAAATCACTTAATAATTCTGTTTTG
AATAGTAGTGTGTAGCCGCATAATAAGGTCAACTAGCATGGTTTCACTTC
CTTTGCAATTTGTTATTTTTGTGCCAGAATTTAATCATGATCTTTGTTCT
CAATGCATCAACACATGAATGAGGGCCAACATGTGAACCATAGACCCCCC
AAATTATTATGTGCAATCACCAAGATGATGATCTATGATGGCTGCAAgac
aggcagcttgctaaaaatatcttcttttcagcggaaaaaaaaactcggcg
agagtcgtcacttcagtcatgacaaacttatttgtgtcatcagttgttgt
cagttgggtggtccgagtcgtcagttacttcttcaacagatgacaaaaag
tcatctcatgatcgtaactgacgacttttgaggtggtaacatggtcatac
ctgacaactttggaggtgataacatggtcgtacctgaagactttggaggt
ggtgacatggttgtcacctacaactctgcggttgtaacttggtcgcggtt
gtcgcttgtcgtcaaatgtttttcgtaaagaacatgaaagaatcagtaca
tggtcgtaacttggcgtaagtacgacttttgtggtagtaacatggtcgtg
actgacgactttggaggttgtaacatcgtcgtacctgatgactttggagg
tggtaacatggtcgtacctgacgactttggaggtggtaacatggtcgtac
ctgacaactttggaggtggtaacatggtctgaccttgcgacatttcaacg
actctgtggttgtcacttggtcatgagtcgtcacttttgttgtcagagtc
gtcacaatgtcgtcagtttcagttgcgcaagtcgccagagttttttaagt
cgtcacttcgccgaaatattattgccaaagtgacctctctttttgcgagt
tgcctgtcttgcCAATGGATGAGTTGCACATTATTGTTATTTATGGTTGT
TTGTGGTGGCGGACAAAAGAGAGATGGCACATAGGATTGTTTGCAATGAA
TGTGAAACGACAAACTACTGTATtgtataattgtagaaaaatttgggtag
gatgactgccccaaggtagatatacactagttacccaataaggtaccata
gagtaccagaagttaatggtcatcatgtccaaatgccaaaagcacgtgaa
aatggttatggtaggtccaaaatacaacaaaatcacgaagtctttggtgg
ccatttcctcccccatttttatttatttaccatgggggatgttacgagct
ccgtgatcgcggTgagcctcacagctgtcacataagcttgtttgccatca
cccgagctcgacaaccatcaagcaagcttggctgccattgcctgagctca
acaaccatcaaatgagctcggtcgccatcgcacgagctcatcaaccatcc
aaagctcgacggccattacttgagcttgacttccatcgttcaagcttgac
agccatcgcaccagcttgagagtgattaacagagctcgggcgtgatcaac
agaactcaagagtTGGACCATAGGCCACAGTAtttctgacataaatacaa
aagagttttgcctcagctcctgacctgccctttgctgacgttgatcctga
tcaggtgctgtctgagcagcgtgacaattctttttttatgaaacaatgtg
gtagtcagcattgagaaagaAAatggctaagtcttcaaaacataaaatag
tctaatggtcctcaacttacatggataaaatccatagttgataaacttaa
tcccaataaaactttaaacaaggctagggcaacctcagttacaattgaaa
taaataaaatctaaggctattttatttgtaattgttatgttaaaacaagc
ctcagtagaagttgtcatttcattaatggcagcaagtagggcaacttgca
cacaaaaatcgagtcagttgccactgctttcttttggtgggtgttagtga
cagttgggtcaaggtggctgctccagattgtggctgtcagctgggaagtc
acttatgcatcaaatattgagaaagctgtttcaaaaagactgctacaaaa
acagaagcgacaaatatcatatggaccactcatagcccctgtgctctaca
acttttgacatgggatgtttcagatggcagccatgataagccagggagat
gggatttgactgttgacaaggagtgaatgggcaacctttttaattaaaaa
atgagtgagttgaagcaaaattacaaaatgaaaattggaagcacgcgctt
cctcacagtgcatgtatggccgcagctggaagggtttctagacatagcag
ctccagactcgagaccatggctggaggctgggaatttaatgttagcatgg
agtgttaacatacaatgagtaaagacattagcaatctgcatcaaggcaaa
ttgtaaaaaaggaaagtgggaacaatctcaccttttcccagccgcccctt
ctggaaattgtgttgttgagagctgcttgatgcttgattttcttgttatc
agatgggcagtgatgtcagcagtagcggtacatttggtctgggggaggag
atgcaagtcaaacagtggattgtgtgaaacatttaaatagaatataatgc
aatgtcaatattaatttaaaaagggaaatgtgtttttgcttatctctcta
tgtcatgcacagattgtgtgtgtgtgtgtggatgggtgggggcattgtga
gttcggtctgggggaggagacatgaacaaagcaattttcaattgaaaaaa
tgatattgatcttaacatcaaattaacaggtggggaaattttgaccggct
ctagcgaccaattgttttgttgccagcatggaagtggctgcggcggccat
tctatggtgtgcaccgattgctggcgggggcatcacaagttcagtctagg
ggggggagacgtgggcaaagcaattttcaattgacaaaatgatatagcaa
cttgacatcaacataaaaattgggaggagtgttttttaccttgcgctagc
aaatctccaggatggaagcagctgcggtggccatgccatgtttttggatg
cgagatgaatcaacaggggttgacaaggacggaagtggagatcccattgt
ggttgcaggcaacaacttttagacgtgggcagaagagagtggtcggggtg
ggtaatggtgatagaagggtgtgattgtgaagaggagaCcacaaccaact
tcaagaggcaacggggtcattgaggttcacgggcctctactaaagggaat
tcctattttttacgagggcaggcatcctaccataattatatttttaacac
acaattttttttgcgctagaaaagaaaatgggggaacaaacaagataggc
aaacacattttcagaataaggtaggaatcctaccctagttgaagttcagc
tacatacaaaatggcccgtatcctgcccaaGTACCGCTAATAATGGAATG
ACATAGCAAAGATAATTATTTTGTCTTGCAAATAATTGTGTCTTCTATCA
ACTTTTCGAGCTCTATCTTAGACCTTCTATCCAGAGACATTTACTCTACT
ATATAAGACAAGCACTGTGTATACTTAGTGTTAGTGGTTAATCCCAGAGT
CATTCAACATATAGTTTCTATTTCACACCTTCACGTGAATGTTACTAAGC
GGACGGTGCCTGTGAAAGGTAAATACAAAAAGAGGAACAAGACAGGGGAT
GAGATGTGACACTCATGACACGATTGGATTGGCAAGCATACAATAAACAC
CTACATCTGTCGGACTTGTGGTGACAGTAGGACTTATCAAAATTGTTGGC
ATACTTGATGGCAAGGAGCTCGGAGAGCTGACAGGGTTTGATGTCATGCT
TGGAGACAAAGAAGGCGGCATGCTAGCACTGGGCTGAGAAGATGGCATCA
TCGGGAGACCCCATCGGTACTTGTAGCACTGCATAACAGGGTTACCACCT
TGGGAGTATGCAACAGGCCCAATTCCAACAAACTGAGAATAGCAGTTCCT
ATCACGAGGACAAATTTTCGGTAGAAAGTCATCCTCATAGTAGCAGTAAC
AATAATGGGAATTAGCTGTTGCAAAGCCCACAAATCCTTCTTGCTTGATA
CAATAACTCAAACATTGGTTTGGTTGGCTACCGCCACCAGGTCTGATGGA
GTAATCATAAGTTTGATTTAACGAACTTAGGCAACCTCCATAGCCAACAA
ATTGATATTCAGGTAACTGTGAATGGTGCAAAGAATTGGAAGTGCAGTAT
TTTTCGGCGAAATCGCATTTAAACATGTTCATTTGGGCAAGATTTCCTTA
CCGTAGTAGGAACGTGACTCGTAGACGGTGCCTGTGAAAGGTAAATACAA
AAAGAGGCACAAGACATGGGATGAGATGTGACACTCATGACACGATTGGA
TTGGCAAGCATACAATAAACACCTACATCTGACGGACTTGTGGTGACAGT
AGGACTTATCAAAATTGTTGGCATACTTGATGGCAAGGAGCTCGGAGAGC
TGACAGGGTTTGATGTCGTGCTTGGAGACGAAGAAGGCAGCATGCTAGCA
CTGGGCTGAGAAGATGGCATCATCGGGAGATCCCATCGGTACTTGTAGCA
CTGCATAACAGGGTTACCACCTTGGGAGTATGCAACAGGACCAATTCCAA
CAAACTGAGAATAGCAGTTCCTATCACGAGGACAAATTTTCGGTAGAAAG
TCATCCTCATAGTAGCAGTAACAATAATGGGAATAAGCTGTTGCAAAGCC
CACAAATCCTTCTTGCTTGATACAATAACTCAAACATTGGTTTGGTTGGC
TACCGCCACCAGGTCTGATGGAGTAATCATAAGTTTGATTTAACGAACTT
AGGCAACCTCCATAGCCAACAAATTGATATTCAGGTAACTGTGAATGGTA
CAAAGAATTGGAAGTGCAGTATTTTTCGGCGGAATCGCATTTAAACATGT
TCATTTGGGCAAGATTTTCTTACCATGGTAGGAACGTGACTCGTAGACGG
TGCCTGTTAAAGTTACATACAAAAAGAGGCACAAGACATGGGATGAGATG
TGACACTCATGACACGATTGGATAGACAAGCATACAATAAACACCTACAT
CTGACGGACTTGTGGTGACAGTAGGACTTATCGAAATTGTTGGCATACTT
GATGGCAAGGAGCTCGGAGAGCTGACAGGGTTTGATGTCGTGCTTGGAGA
CGAAGAAGGCAGCATGCTAGCACTGGGCTGAGAAGATGGCATCATCGGGA
GATCCCATCGGTACTTGTAGCACTGCATAACAGGGTTACCACCTTGGGAG
TATGCAACAGGACCAATTCCAACAAACTGAGAATAGCAGTTCCTATCACG
AGGACAAATTTTCGGTAGAAAGTCATCCTCATAGTAGCAGTAACAATAAT
GGGAATAAGCTGTTGCAAAGCCCACAAATCCTTCTTGCTTGATACAATAA
CTCAAACATTGGTTTGGTTGGCTACCGCCACCAGGTCTGATGGAGTAATC
ATAAGTTTGATTTAACGAACTTAGGCAACCTCCATAGCCAACAAATTGAT
ATTCAGGTAACTGTGAATGGTACAAAGAATTGGAAGTGCAGTATTTTTCG
GCGAAATCGCATTTAAACATGTTCATTTGGGCAAGATTTTCTTACCATGG
TAGGAACGTGACTCGTAGACGGTGCCTGTTAAAGTTACATACAAAAAGAG
GCACAAGACATGGGATGAGATGTGACACTCATGACACGATTGGATAGACA
AGCATACAATAAACACCTACATCTGACGGACTTGTGGTGACAGTAGGACT
TATCGAAATTGTTGGCATACTTGATGGCAAGGAGCTCGGAGAGCTGACAG
GGTTTGATGTCGTGCTTGGAGACAAAGAAGGCGGCATGCTAGCACTGGGC
TGAGAAGATGGCATCATCGGGAGACCCCATCGGTACTTGTAGCACTGCAT
AACAGGGTTACCACCTTGGGAGTATGCAACAGGCCCAATTCCAACAAACT
GAGAATAGCAGTTCCTATCACGAGGACAAATTTTCGGTAGAAAGTCATCC
TCATAGTAGCAGTAACAATAATGGGAATTAGCTGTTGCAAAGCCCACAAA
TCCTTCTTGCTTGATACAATAACTCAAACATTGGTTTGGTTGGCTACCGC
CACCAGGTCTGATGGAGTAATCATAAGTTTGATTTAACGAACTTAGGCAA
CCTCCATAGCCAACAAATTGATATTCAGGTAACTGTGAATGGTGCAAAGA
ATTGGAAGTGCAGTAGTTTTCGGCGAAATCGCATTTAAACATGTTCATTT
GGGCAAAATTCCTTACCTTAGTCGGTGCCTGTGAAAGGTAAATACAAAAA
GAGGAACAAGACATGGGATGAGATGTGACACTCATGACACGATTGGATTG
GCAAGCATACTATAAAAACCTACATCTGACGGACTTGTGGTGTCAGTAGG
ACTTATCGAAATTGTTGGCATATTCGATGGCAATGAGCTCGGAGTAGCGC
TGGGCAATGACGAGCTGGAGGGTTCTGATGTCATGCGTGGAGACGAAGAA
GGCCGTAATGCTTGATAGTCAGAAAGATCTATAATCCCTGTCACTGGCGT
TGGTGTCAGCAAATTGCTGTATGAAGCTGTGATGGGGGTTGATGATGGAA
CATTTGTTGGACTTGATGTCATAGGTTTGTTTGTCGCGGGTGCTGGATTC
TGTGTTGGGGAATCACTTCGCGAATAGGTGATTGGTTTCAATGATGGAAC
GTTTATTGGAGTCCTTGTCATGGACTTGTTTACCGCCGGTTAAGGAGGAG
AAGTAACAAATGCAAAAAATCAATATGATCATGCTATTGCAGCAATTCGC
ACAACAAAGGCTACGAACGTACCGGAACAGGAGATTCAGCAGTAGGGTCC
ATTATGGGCTTGGTCATTTGATTGACGAAGAAGGCGTCTGTAATTTCTTG
GATTGCGGCTGTGCAATTGCCATTGCCAACCACCAATTTATCGAACTGGG
TCTTTTGCGTCTCATTGACTTTGCCTTCTAAGTAGAGATTTTGATAATAC
ATCCCGAGGTCGTTGGTACGTCCATCTATTCCATCACATTCTACGACATC
GAGTGTTGCCTGACCCTGTGCTAGTACCAAATTGGTGTAGTTCAAGAAGG
CCGCGTGCCTGAAAATGAAATTTCCACGCCATTCTAGCTTGGAGCAATCT
GCCCGAGTGACAACAGGCATCTTCGGATTTTTGAAGATGCGAACGGATTA
TAAAATAATACAGTCGGCATGAGAGCATTGAAATGATGATTTAAAGATGG
ACATAACGAGTTCTTACCTTCTCAACACAGCCACACATGGGGGCGCCTGC
GATTTGTCAGAGAATTTTAACATACGCAAGAAGAAACGCAATTAATCAAG
ACGAAAAAATTGCGGCATCCAAAGATACAAACACCACCCTATTAACACAC
CTGGAAGACTTTTCGAGAGCCCACGATTGTGCATGTTCTCGTAAATTTCA
CTTAGAAAAAGCAAATTTCCTTTAAACACATCGTTGAGGCTGTCATCCTC
CCAAGCAAAGCCGTGACAAAAGGCATTTTCCGATCCGTCAAAAATACCCA
TCCCACTGTGAATGTGACTCGACAATGGAGCACGTGAATAATCCACATAA
CAAATATCCGTATTTTTCTTGTAGTGGTCGTCCTGCGATTCGTCATGGTC
GACCCAACAGCACATCGCCGAGTTCGTGGCGCACCGGTCAAAATTTTCAA
AGTTGTCAGGCCAGGAAATGGTTCGTATCCCCGCAACATTTTGAGCAATG
AAGGAAATTCGTTTGGAATTTCCATGGAACTTATTCGATGCCCCGCCAGA
ATTCGTGATTGGGTTATTTTTCGCCTTCTGTGCTTGTTTGAATGTCATCC
CCCCGTAGTTCCAGGACGATCGGCCATCGAAGAATGCCTTGTTGAAATCG
TAATCCATGTTGGAAAAACTATCGAATTCAAAAACCGCCCTTCCCTTCAT
GTTAGGAACCAATGCATCATTACACAATCGATCCAATGTTTTCTTCGCAT
CATTGACGGTACCGACATTCAACATGGCCATAATTTCGAAATCGGGATGA
TTGTCGCGACAAGATCGAAGCCCGGACATTTTCTCCTCGACAGCGGCGAA
AAGAAGATCATAGGAACAACGGCCAGGAAGCATCAGTTGCACCGTCTTCT
CCTTGAGGCACGAAATGGGATCTCCCGGCAAGCCGTGGATTCCCGTCAAA
GAGACGGCAAGGGAGGATACGACGAGCGAGACGTCAATTAGCCTTCGGTT
CATGATGGAATTATTCTTTGTGACCAACTGAGCGTTTGTCGAAGAATAAT
TCGGAGCGCACCGTCAATGAAGTGGGTGGAGATATTCGTTGGAGCGTGCG
CAGAAACATGGTGAAACACATGTTGAAATTTGTCATCTTTTGACACTGTT
TCGGATATGTTTGGAAAACTGATGATGAAAGGTatcaagattttttcaaa
atcttagttctattggaaactgagccgcttttctccttctcctcttttct
tctccatctccttctccagtgagacagtttttcactttttgccacaacag
gtactagagcactgaaagttaaaactaacttacctataaataattaattt
ttcgggttgacgtacatgggtgtcatgatattatgttgatctatgtttaT
GGTACGGTAccagtcaaaagtcatggatcgtcattaccgcgcgtcaaaat
catagaaacgatctatgatgtaaatacccatagtaatttatatttcgcaa
tataatatttataaatacgatcaacgatgaaaaaggtcatgcttttaaac
aacaaaaagaaattttatgatattgcctatgatcgcgcgatctagcgcat
agaataaaaatttgattaaacacatattttaaaaggtctgagtgatatct
agtaaatcttaagaaactacaactcttgtgatcattacatgtttagattc
caagaactagataggtatgcattataccacttcaaaaaatgtctatattt
catacagacttaaaatcctgcaaccaacacactaagatgccttaataaca
gtaacagatcagcattctacagctctacgtaaattcacaacaatttgtca
ttcctttcaaattcataagcaacttattcgcatttttgaaggagtacatg
gaatagcaaaagctatgttatcgtcatagtttctgttctaccaatgtggc
acctagagtgattggtatgtccatgactccaaaattctacacagattgag
ggtatgttgtctgtgtggtacggaatgcaatttttcagaggagacttcat
gctttgtccttactatgctttttatactattactacatcagtacaaaaat
actttgtcttttaaaaggacttggcataaattgatgtacaaccatgacac
acccaagattgaccaatactcttgtgttttttttaattttgctcaacatt
ccaaatgaacatgtgctgcatgcataaggtgagaaaaatggacatcccat
ttctacatttatattttcatttacaacttactactgcaccattgatgcca
cattagtatcttatccctcagactgaacctggtacgttgctgtactgcaa
caatacaaggaatgaaattgaacaggggtgatgtgatgactgcaaggtga
gaaaaaattaagccttcatttttatgtggtgctgtgatctacatctttat
tccttctttgcagtccacatcttgtctgccatcttgatcagcaaccttat
tctggagctgcaatcttcacccgcttagtgaaaacagcaatgaaaaactg
tttccgtgtttctctaaggggaaggtgagatgatggtattttcaactcat
tccgtgttattcacaagtctaccctcatgatgaaagtaatattacagacc
ccatactggaattaggcaatcatacattgagtcatctcctgccaaactga
ccaagaaaaggcactggggtcaaagggtaacatggtggttcttttccatt
ttagaagcacattgatcattattatttgaattaaaagatcccattcacta
gtgccacaactcaaatttgcgtgcttgttttattgagctacttttatgcc
ctgctttcacctcaaaaaagagatgaaggagatgagagatgctgtgtgac
tatcttaccatctcactctcccatgcagtttcatgtctcacatttaagcc
caattcaatgttaacttaagagttgggttagtcttatgtttagcaatcaa
agtgaacatcaaggtaatggaacctaatctaccacagtgaaaaatgaatg
tggtgagcacatcgtgaaatttgattgctctagcatttaactcgtttaat
ttgccattatagacaattcagggacacatttctcatttagtgagagatta
aaataaagttgcagaacattcagacatctctcaatatactaggaatttgt
tagaccttctccaaaatatattttcatacataattagacctagcaatttt
gagccaaagtaggtagcaccctgtttagaacaattatatttaataatccg
gtagttttactggtattgtacaaaaccatgtaacgtacaatgtatgatat
atctcgtctatgatgtttgtgcctagtcttcgtgcccgattttggtatta
gacgatatcatagaatcgttctatgattttgtctccatcttcacaaagac
gactattttagttagcattttcccgcgtagactttttcttaggacgtggc
aaaatcatagattttttctataatgtctagcaaaaaatggtgacgtaatc
tatgatattgatgatggGttatctccatggatcgtcgttacgtgcgatcg
taagaattcctatgtagtttttgcctaattctacggagatttgtcatgtt
tcaaaatgtcagttatgcttatttgaggtcgcgccataattttattgtga
ttctacatgctaatcataccataactactaacaactattaactatacttc
tacctacctagtgtaccgtatggtaacattctcggtctcaaaatcaagct
gtcacacacactacgcagaaatagtaaggacatcacacacagcacacagc
atgacaacaatgatgcaatttatcgtgagacgtgatggtgctgtgaccgg
tcgaggttctaccatagttctgggtgtgtaccgacgtggtgctggccatt
ttgaagataaaaaataactgatgtttttttctacgtttcaaacataccaa
tgtctacgaggatccatggaacatcattatgtcaaagaaggtgcctggga
gatctattctgacggtgctttccggatggatggatgttctgtagagctgg
acttaagctcttcagaacatccctaaggggtctgcaatgtcacataggtc
ctagttccgtgttgtcgcgtcactacactgggtcaaagttaggcaagata
actgacaaaataacgacgatccatgaattttgactggtacctttaatatc
ttttttcaaaaatcagcgcgttcgcatgcgttaagcactcgatgcacgcg
atgcgcactcgctcatttacaactaagcgtcgccaagccactttatgttt
aaacctatgacttcctctgtttctacgaattgcattctgtttagctcgct
acaaaaattcttgcaccggctgctggtaatctttttatgttTTGAAACGG
TAGATTTAAAAATTCCTACAACTTCTCCAAACTTGATAAGGTGAGAGAGA
GAAATATAAATGTCAAGAGTGCACTACACACTGCCCGCCCTATCTTTCAT
CTCTGCCAGAGagcagcgtcccagtgccagaactgggacagtgccaaaac
gggtcccaacatatataaAAtcccagtactttgaaattctgacgattcgg
cagaatttgcttttgtgctatcgcaaaatccaaattttgccgatcagcag
aatttcatttcttataaattcctatgtgacctttgtctaacattagtaac
aaaacattcacattgcaagcaattgcttccaactttgtccatgcgtacat
atatcaacacagacaaactacatcaagatgtcaagtattagcttgaatgc
taactctgctgtggttgaccctatgttggcaaatgcacccacacagaaca
atgttaggcctactgctatacggaggcaaacaacaagccaatctgctgct
gaaggaggctcagcttacagtgtgagaggaagagggggtcgaaggcctgg
tagaggcagcgtgggtcaaactgctggtagaagcagaggaggttgaatgc
cgggtcgaggtataggtagaggaggaccaggagatgaaaatcctctcatc
aaggaattacctgccagtttaaggtcttgtgtcgatcatggtggttgcac
cattctttggaagcttaacatgtctaagtgccaaatcatatcggaatccg
aatacgcagagtagtatgcctccaagagatttagagagacatactttaac
atggccgatagtgtattgaattattgcgcttgtcatgggattgattgata
atgatgatgcgactgtgttcactgtttcattttcaaacaccgctatagtg
aaaattcggatgcatacaacagagcaacttgtctaaaatatggacatcat
gatgtaacgaccatcaccgagatgcaccaattctttgggacaatgttcat
tcaaagcagattttgagtatcaaatgatctgttctttgactcatttgggg
ttattgttgaatcaaaatacaacgtaacactaacaaaaaaagaccgttac
attgctattctcaaatgtcttagaggttatgaagtttcggggagatgtgg
tgatgatgacctaggcggcacttggtttcagaaaaagaagcgtttgcatt
ccagccaacattgaagattattatgaacaggaaatgtggtgaagttgtcc
tcaatgatgaattaatagaatcacttctgtgcgatgtcaaccaggcaaga
caaacacacagtctaagaaaatctggcaaagatggagtagttgcaaattg
ctttgcatgtgctcatactggaattatgtttggaatgaggttacgtgttg
taggcgagtctgaccagaataatgtcttggagttgtgcaaacgccttctg
gttctttcttcccaaaatcatgatgttggcttataaagatgggttgtggg
tttggaggaaagctaggttgcaaattacccagtaattccccagtaattta
ggatcactgggtaatattggcttttggagggaaggcggttcttatcgcag
tgaaattacagtctaactaaaatcaatttagagttgggttagggaaatca
atgagaatcctcctgccaaattactgggaaatatacagtaattcttggga
attaccatgattactgtgacagtaatattttgggggatttggtgacagta
acaaaaacagtaatttgcaacctaggaggaaagaagaacgtgataacaat
gggtgttcttggatacttcatgagtactgttgccccagaaataggataca
gaactccttttatctacctggaagtggcacaggattacattatgaagcta
aggagcactaatgaccccaatgcagatgcaaaaatagctttgtttgagcc
ctttattttggacagatctaaatatgaaggagcccaagtcagcatcgcaa
aaatgaactggcagcttagagacagtgacagtgcaacttgcaccatttat
gcatatggcatcagagagactgctgtcaaacatctgtgtttgttcaacac
gggtggcaacgtcaacataagcactgcaaatgtctgggttgcaatggtta
aggatttctctatagatgggagctatctttttttctgttcggtgtccatc
cagaaatagaaccatcgatgaatctaaattataagaaagcagcgagccat
ataccattagcagtgcacaggcgattgctctattcgcagggaaatgcgat
tcactggtagaattggatcatcttttaatgatgaccacggttatgcatca
gatgatgatgagtggaaagtcatgatattggataagtgcatagactcttg
gttcagtagacaattatccagtgataatgaggcagggaaccaaaaatgag
gacttttgtcaaataagaaatggattttggatgtcttgaggtaggtatgc
taagtcgaaaaatggtgtggatggtgggctgtttctccagatgcaattgt
tgttggtagtatttcattgtcagatggttcctttctagaggatggcgatg
tagtgatgttcgttgaaataaaaacaagacagagccctactatgattcaa
caggcttgtgcagctaaagggcatcacggtaatcttgtgtactgtagcta
tggcagtgaaacattcaaagattgtgttttcagcaagaacacgaaacagc
tcttcaccaggaaatggttgcgggtttgacatatgacatatatgtctcgt
ccgtattagttgatggaggctctgaaatttgccagatagtcattgttcaa
ttctctgatgaagagagagatgggcatttcgatcatgacaacccgatagg
tagacgattgctaggttggttataccacaatcaagttctggattgaggtt
atttggaagatgatgacttccctgattggctcacccagaaacaaaagatg
tgttttggagttgttatcctatgtggtgtgcgctctgtaataagattaaa
aagcatgttgtggacaatgatgAAGACGTAGCTGATAGTGACAATGCAGA
CGTAGGGGATGATTCATTCAATCCAATGAAACCTGTGTCGACattgaaac
actaccaaccataccagtacaacaaatcaaaatggggtcttgataagaag
acagagttcaatgaatgtgtattgtgtgacggaatgaaaatttgtgtcga
gagccaatatgtcatatgaatggttAACCCGCTCACTATAACCACATGGC
AACACTCCCAGTCCAAAGTAGTCAAGTGCTtgacatgagccaaggatacc
tactggtactcctgacccaccctgggcccaatatcaggccccatgggtac
acagataattaggaattctcctaactaagggtaggatcccaccaaataga
agcaggactcatttacaagaccattgagtcctgcagggcttattactaaa
gactactgggtcctgggggacccattggcaggattacatctacagcctaa
tccagaatcaactggattcaggttggcatgcaagaatgcatgtacagccc
aaaccaggtgcatgtacacccagtttggcatgcatgaatccaacaggatg
catcaaaatctaatatcctcgaattacatgcaaaatgcatgataaactag
agaggactaccataaggcagtcctcattttcaatcagttttttagcttat
aaattaaaactccaaacaactggaacatccttcttttacttccttatcta
caactactttttgattacttccggcttaggtcactatcgtatgatagccg
aactcggtaagttgctcgcatctcaaccacacgaaggctcatcccgacga
cccacaggcggtcaaacaaaagcaaggtctaccacgcagagtactacgtt
catggcacgtcaccgtgcgaacgatttttttcttagtccaccaaggagtt
cctacaagacgctcttcttaggcactagcctgggtgagaaactacgagcc
atgtcctccgtgaaagcgattcccgaagggcttaagtgggtagagtgcga
acgtggcgttggagggaagaactcccccatacgttacattcctgagcagg
atcccgtgcaggatgcccttgcaaaggacaaaaagaccacctattttaag
ctgactctccccaatacgggaaacgagttaaaggtggcagtatgggcgtc
cgggactcccgagcagtttctactgcatgtacgctccgcgattcacacgt
gtaagcagatggggcgtgacacggactttgcggcagccaagaaggctgta
gccaagcaggagtacatgacagtacgtaatgctgaaaaaaagaagaaggg
caataaacaagatgcgcccggtacgaccgccaaggctgcttcacctgccc
taacagaagccaaggccgcgtatgacaaggtcttgaaagctctagaagat
gcgaagcttgccgtcgcaacggctggagcgaagcccttcgagctttatgg
aaacctcctctccgacaaggctcgtcagccttgggagaagattatcaagg
cccaagggactaaagctccttgggaagacatcaagggagtactgcacacg
gagactcccacgaagacttggaactcgtttcacgagtgcgtcacgtttca
cctactgcaggtgttccgtcatgaagcgggcgaggccctcaagtattata
tcacgaatacgctgaaaaagcccaactgggtttcgattcgtcagtttttt
gtccgagtagaacagctcaacagctacctcgagacattgccctgcctgta
ctacagcccgaaggctaatcaggctaccaagaaggtattgcctcttgatg
acgctgaccttgcgactcatctattgcgcatgtgtccagccaagtggcaa
acccagtatgacctgacggagaataccattccagtcagtactagggccct
actattggtcctagagaatatcgagaacaatgcggaactcgataacaagc
ccgccaatatgaccaaggcaaaaggggctgatatgaagcggaagatggag
tcgatggactcccgcatccctaagaagcccaagaaggtgggctggaccga
aaagcactgtgtgctatgtaagaaacatggggggccgcacaagagtcaca
atacgcgtgactgtcgtcgctataacaaagacggtactcctatcaaaaag
aatgggggcacaggtaagcccggttccaaagaaaggaaaccggagggcgc
gaactttgcccagatagtccgagcggagttgaagaaagctctccgcaaga
agtctagtaagcgcaagaaacgtcgcgctaatgactcggaaagtgacagc
gactccgacgacagttcgtgaaggtgcgggtcggatagcactggggaatt
acgtagatgtaagaaacgtaaattaaatactgcaattgacagttacacta
cccccagtccgagtaaagctatcctgactagtaaaagtcaaaattcaaag
tcaattaaattaactgtcactgaaggcaagatatcaaaaaaatcttgctc
caaaacaaaaaagcccgaattaaaaattcgaaataaaatgaagtcaacga
catcatctaacttaaaaaaatcttacggcacagaagttgtcagtaacaaa
acaaagcatactgaggccagtattgacatgcccggtgtgaattatagtat
caatcacaaaaaggaagtgattgcagcaaacaccaaggaccgccgcggtg
tcacggccctagtagccataatggaaccagcgactgaaagtcaatccgca
agagcatacaaacaacctctgcggagtcgccccagtaacaaaattaaagt
cctactggactctgggtctgatggagaccttattttccttccaaaaggaa
agtacaagccttttccctacctggctaggcaggtgccaaagtcttggcat
acgtcaaatgggagcttccagacaaccggaagaggtaagatcagagtcaa
attctttgagtactccaattccaaggagtatctcctacaacctgacattg
tggaatacaaggaagatgacatgactaaaccagggtttgacctcattcta
ggtagtaataccttgagagagttaggaattgtcctagactttcggacaaa
agaaattactgtggatgacatctcactgccaatgagagacatcaacaaat
taaagacaagagcaactgtggaaaaagcttggactatgaacaatagcatc
taccaagagacatccaaggaaccacagagtactctggaggcaacaaaaca
cctcataaaaatactagacgctaagtatgaaaaagcggatctcagggcaa
ttgtcagagacaactgcacacacctaagtggcccagaacaagcaaggtta
ctggagctcctacaagagtttgaggagttatttagtgggaaactaggtga
ctgggcttgtaagccggtctccctccagttgaaggaaggagcacagccat
accatggcaggccttttcccatacccaagaagcacatagaaatcacaaaa
agagaggtacaaagactatgtgacttaggggtacttaaatggcaagatga
ttctgaatgggcatcacccacattcatcatacccaagaaggacaacaccg
ttcgggttgtcagcgattttagggaagtaaataaatgtatagtgagaaaa
ccttttcctattcccaaaatcagcactgttctacaggaactagaaggctt
tacatgtgccacagcccttgacctaaacatgggctattacaccattagat
tggatccagatgcgtccaaaatatgcaccattatctttccgtggggtaag
tacttttacttacggttaccaatgggtgttgcatgttctccgacatcttc
caagctaagatgtctgagctaatggcaacccttgagttcgtccgaactta
tcttgatgatttactatgcatcagcaagggtaacctagaagatcacctta
ataaactcagaagggtcttcattaggttgcgagacgcaggcttgaccatc
aaggcgcgcaagtcgtctttctgtgccatggagacagaatacctaggata
tgtgctatccagagatggtataaaaccacaaccaaaaaaggtacaggcaa
tccttgcaaaacagctccgtaggtttctaggcatggtccagtactacaga
gacatttgggcaagacgcagtgaaatacttgcaccattaaccaacttagt
tggtgaatgtggacacaccaaagtcacaagggctaacaaaactaagaaaa
agccgtggcattgggatgacatccatcagcaagcattcgacactgtaaag
gcaactatcgccgcgatgttaccttggcctaccctgactattcccaggga
tttgagatttacacagatagctccaaatttcaattgggcgctgtgattac
tcaaaacaacaggcccctggcgttcttcagtagaaaactgagtccgacgc
agcaaaagtatagcgtgaccgaacaagaacctctggccatagtagaaaca
ctaaaagagttcaaaggcatgctttggggacaacagattacggtctacac
tgaccacaaaaatctaatgcaggatgctctaggtctgacctctgatcaag
tgtaccgctggagattactcttagaagagtatggccccaccatcgtgtat
atcaaaggcatccacaatacagttgcggatgccatctcgcgactggacta
tagacccgtcacggatgacaggtcaacttggatgactttcgcccagtgtt
ggtgctaccataacacagcacagccagaagcatcccaagtaaccactcag
gaatccatgaaccaggtgtttgctaattgcaacgaagaggactccatcta
tccactcacaaccagagagatagcggaggcacaacaagaagatgaaagcc
ttctcaacaaaggctactcaactcagttagttgagaatattaaagtactc
tgcaaggatggcaaaatggttattccaaaaagcctcaaacaccgtgcggt
agcttggttccaccactacctacagcaccccgggaccacacgtctcgaag
aaactcttcgtctgttgatgtattggaaaggtctcagaacgacagtccaa
tcacacatcaaaaagtgtcaaagttgccaggtgagcaagcgcaggcagtt
aaaatatgggaaactgccaccaaaacttgcaatcaccaacccttgggagg
cattatgtgtggacctcataggaccgtacaccctcaagggcaaggacaag
acacaaattgacttcatgtgcgtcacaatgatcgatcccgcaacaagctg
gttcgaaattgtagagttgccagtatcacagctccagaagcttgatattc
ccacgggtacaaaggggcaaaggagcaaagacacacatgtcaaagaacaa
caaccctactttgacaaaacatcagcaacagtagggactttaattaacag
gacctggtttagccgttacccacgtagtcaatacattatctacgacaacg
gaagtgaatttaaacttcacttcgagaccctctgtgattcaaatggtctg
aagcataagccaaccagtgtcagaaaccctcaagtgaacgcaatactcga
gcgggtgcatcaaacaatcatggcgatgctccgcacagctgaattggata
tggccgacaccatcagcgagagtgacattgccgactttctcacaaatgcc
gcatggtccgttcgctctacctatcacacagtactaaaaacttcaccagg
cacagctatctttggaagggacatgttgtttgacgtcccctacattgctg
actggtctaaaataggggaatatagacaacggcaaacagaccgtaacaca
aaacgagagaacgcatctcgcattgactgcgactaccaaccggtgacaaa
gtactgctgcgaaaagacggtatcctccgcaaaacagagagccggtatga
cagtgatccttggactatcacgtcggttcatatgaatggcacaataaggg
ttcaccgcggaactaagtccgagcgacttaacatcaggagagttacacca
tattttgaataaactaaacatacactgtaccttacccctcctctcctcat
aagacttatgcttcgtcatatgctacaccatctttttttcctcctcgggg
ttttcttttttcctcggatggtttttctttttagtgagcattgacacctt
atcgctccattcgtgggggcgagtgacatgagccaaggatacctactggt
actcctgacccaccctgggcccaatatcaggccccatgggtacacagata
attaggaattctcctaattaagggtaggatcccaccaaatagaagcaggt
ctcatttacaagaccattgagtcctgcagggcttattactaaagaccact
gggtcctgggggacccattggcaggattacatctacagcctaatccagaa
tcaactggattcaggttggcatgcaagaatgcatgtacagcccaaaccag
gtgcatgtacacccagtttggcatgcatgaatccaacaggatgcatcaaa
atctaacatcctcgaattacatgcaaaatgcatgataaactagagaggac
taccataaggcagtcctcattttcaatcagtttcttagcttataaattaa
aactccaaacaactggaacatccttcttttacttccgtatctacaactac
ttttcgattacttccggcttaggtcaGTGCTTTATCATTGAATCTGTAGA
AATGAACAATGAAGCAGCCATCcattgagcagattcacaaaaagttgaat
gacgtgaccaatgcattagacaactgggtgatcaaattcggtgcagatct
cctaaagtatgctgcatccaatagggttcttttgatcgtaatgcaccttg
ggaatttagtctagactatgagctcacaattcacattgataatgcgtcac
aaaaagttaaatggcctatcacttatgaccgactcaaacacttctcacat
gatgattggctacaaagaataagaaagcgccacagccaagcattgcatca
tgagcttgtccatctagcaaaatcaagaggcggcaaagttgctcgactaa
attgtgttttatgctccaagactacaggtggtcggcaacagacaaggtgg
caatgtggcacttgttaggtgccactgtgtcgtgtaacatttgatactaa
tgatgatgGtgacctaagccgttttgatgtaatttaatattatgtagtaa
cgggtagatacatgttgttgaaagattttaattatgagagttacactact
gaaataggtccatgcatcaccaagcacaggtgatcctgttagagattgga
ggtgatttagggcagttccatgactgctccttttctctcaactgccaaca
gaaactgtcccatgagaaggtttctgagaaagaaatcctctcttggatat
tttggctaagaagcacctataatgtatatgggtgtttcccaagaaagaaa
ttgtcttttgaatattgtttctcagaaacaatatcttatgactattgtac
ttcctttgtgttacacaaagggaagaggaccattggaggttccaggtgga
acctctttgggtttaccagttaaggtagataattggcttatgtcactcgc
ccccacgattggagaattagcggggctcgcagaaacgtaaaacctctgtg
aggaaaaaatctgattatgagccagacttgcacaaaaacctttttgctga
ggttgaaaatgtgtaagctgcctgtgacgatttgtacctacatatttttt
tatgtagtatatgaagtgtaagttcttgtggagaggaagatttgttaggg
cttataataaagcgggtttgtttgtactctcctaagtcaaacttatattc
tgacttacttccacgtgtaaccctgattgtcttatcgtatactgtctgtg
atagtccaattatcactggtataccgactgaatatttgtgcggggtaaaa
gacctttgtttactaaagcattgctttccactgaccatgtgaccataaat
tgatgaggataattttgggtcggtttggtgttgcctggtgtctctttttg
atattgtctgtgtgtgcaaaagtggaatgccgaacaacaattccatctta
tgattgctacactacatttaggcaatagacactgcatattaggtatgagt
gaatggcatctcggtgtttgttcaggcaaacattgtgccactagaagctg
ctgacacgaccatgattggtacagcaggccaagcatctccatgatttggt
tgatgttgaactctagatagttattcactttttgggttttgattattgaa
gactctggttgacttacactgggaagccaaatgaaatgcacatggtccga
aagtgtagtgttgaaactgcaccttaattgtcacgatttgtgtacaatgt
ggatattgaaccaggtctaggtacgaaggtgctgatagtacagatattct
gtttgtaatcttctgcaatccttggtgttggtatattgtccttctatttg
ctctgtcgcccctatgtatccatgggaatagttgcccaaagggtcagcta
cgggcaagtgaacaatgtcaaatcatacttaatgtactgactataatcat
tggaaggtccaagcatcaacatctatgtctttttgtaccatgaagagtac
ggattcattgtttatgacatccttttgtattttgtagcaaggatccttgg
gggaggtctgtacatgtataactcttttgttggtggtaatgacattgcaa
cataactaaatgtgcatgtgagtaccaatttttatatttcaaaaacagtt
gttgactataatcttatggtttatggaaccatgttgtgacttcacagcga
gcatcatggagaagtgaactttccgtgatatgttgacaacgtaatagttg
tgtttctctttggatttttctaagcttgtgaagcgatactacatttctgt
atatagctgcttgtgttgcatttgttttgcattgcatgccaacaaggtgc
tacatgtctctcagtagagatgttcatgtttgacttatcctttgtgtgag
atggtattcctgtttacctaggaatactaacaatcctatgtgctgttgtt
ttacaagaacaaaggttgtggatcctttttgtttttgtgctcatatgatt
atgaggcttgttttatggtttgttgtgcatcacgtatgtgcacttcctat
ggtcatcccgttggcttttagcaaaaagacccatgtgttttggtgattct
atcagtccttacttctggataccatatgtgttctccatggatcattctga
aggtaaaccgtcagaagttctcaccagagaatcaagtactagtcatcaag
tctcagtgagaccattatctagtaagacacagttctgttgaatccaatca
tattaatcatggtcaaggatttaatctcttttattctgtgtttatgcact
ctatgttcagcaagctgtattagaatgtgagcatacccaacctgagttgg
tgttgctctagactttttgtggtaacaaatgtctaacattaatgtgtctc
ttttttgtgtacgtgtacctcgtcctctacaattcatgttgtgagtgagg
cgagacgatcatcttgtcttgcctaaggttctcccatgtactggaccacc
cagtagcatgtgagttccctgtatgggcgaatgttttagcgagttttcat
ctgcttgtaagcatggtgcttttgccatgagaagtctttgggtctgctat
tgagcccttgttttcttgtgcagggatggtgtgtattggtttgtcattca
aacctttactcgctgcttggtaagtccatcctaaccttgtttaaggtggt
ctctcaagctagcctttggagaatatcatattactccaaatgagttctat
tgagaacagtatggccatcattgactccacactgcgaacgaattgttggt
aagcctcgtaagactgttagttaaactgtaagtaaggttttttacttaca
gaatagctaacatcggtctcaacggtcagttcaaggggtggagtcatgaa
ttctttctcacttcttgctaactgttagtaaggttttggggacaatgttt
gacttcgacgggctgcttacatttttgctaacagagagatctaaacgatt
attttttgaaataactagttgcatttagacgtaatacaccttagcccaat
ggagtcattccaatcatttctgtcatgcagtacaaggttcatgagattcg
atcagatttcagatctcaacagtatatcataccatatgatatagccccta
atgtgacaacatatccatccagaataatgcaacttatatcctcaccacac
acaccctcgagcccactctgcagttgcttctctctggccaaactgtcaca
aatacaaaatgaattctgaggagcagaataagatacaaaatcgattacac
tcttggcacaagaagaaaaatatcaaatgccccagctgcaaatcatcttt
atttcactttgacggaaggccctacttctcctctgcacacattgtaaatg
aaattgtagtactccatcattcaccatgtccttcttctattggaaattgt
ggaaaagcgattttcttttgcttgtcctgcgggagtcaaagttcccatac
gtctgggagactgcaagataaaggatgcgaatgtgtacgacgcaatgaca
acaacaacgtgacaaaatgcggtcacaaaacttacccaatatgggaaaag
ggggatagcaatgtggaaaactataaggatcttgtcggatatgttctcgg
cgctacttctcagcctgattctgatcgacggtgcgattcacaagttgact
cgacaatgaacaaggggaaaaacccaacagaagagagtggagttagcaat
gaacaccttcttggagttgaagatgggggggaataggaagttgaattcga
tcccagtagtggcgcaggaatttctgacacgcgaggtcttatttcttgtc
attccgataggaacaacctcctcaatattctgggaaaccgtaatgaatgg
cgtagtggtagtgcgagattttttatgagggaccacaagaatcaagggga
tggattaaaggggttggttttcaattctgtcattgactcgaaagtctata
gtgatttcttctcactatcagttgaagacatgtttttccatctccacatt
gcgtcagtgtactatggactccccaacacaaaatccgttgacctagcaac
tatgacccttcacaatatctcccaacacaatgaacacatccaatccaaga
agaaagcactctctgaaaattatcagaattccaccgttcacgtgcttgcc
gcccatggaagcgacaaactggaagtatcatcaatagtacaggaaataaa
tgattgtgttcagacagcatggcagattcatggtgataagccatcttcca
tcaaagccctgttgaatcataagacagttcaagcagtctacatagaagga
caaattctattgtcaaaaatttaccaattccaacagtcagtattagtcaa
aaggctgcttacatcccagccaaagaaatcatcaatcatattttagcaat
ggggatagatgtaatgttcttccatgctgggcatgaagaagactgggtag
atcaatctggtcattatgggacgaaattcctatgtaatcttcaccaaaat
gtttcaaccatgacgatatcttgattgacacccgaatcctcctcgtaaga
gtatggtcagatggattcgaggctcatcagatcaaaggaaagaatgaatt
caacagtctgcaaatgttcacactgactgtcattgccccccactataaaa
ataccagccgccatacagcaccctttgctttgtgctttcagagacaaaac
caaaatgatattcttatccagctgctcaaggagttgaaagatcttcagtc
tccaacactcagatactggggagggaaggaaaatcatgtatacccaacaa
tggtgtttcttgaaatgataagcaatgattatgtagaaaggtgctcaaac
acttgtaccactcaaaatactacattcactcacagatcgagacatactgg
acagttcgatgacaatctcgtcccatcctgtccatcctgtcacctcaaaa
acattgaattcattctttcgcccccacctgtgaatctgaagagggaaaga
tgttgtgaccaatgccttgattggtggcaccatggagtgacaaaacccaa
gacatacccaattcaaccagaattatttttacacaccattgaaaacttcc
ctgcagttgagctgtccttcaaaatgatctttaagtctataacagcttta
caagattggtgcttttatagtaccttgtcaaatactggccagcggggtgt
gataaaaagatacctacaagcgatcggtctttcaactaatttggtcccaa
cattaactaaagatctggttggggggaaagaagcttcccaatctttggcc
tttcctcagattctaaggaagtttagaacaattgacatggagttgaaaag
tttccagacaatgcctatgttatccacttccttcttgatgaacatcccaa
ttctatactttggttctctaggatcagggtcgtccccttgctctctctct
ggctctgaatctgatttgtctctctggagttcaggatctcattatcagca
tcaaatgcagctccaccggttgttgatgaggcggttggcaatgatacggt
tgtgtcaagagggagagcagcagatggttgggcgccagaggattctgagg
ttgcagttgcggttgccaaagcgggcactttcgattggtctggtatcttc
ctagtattatatgaaaaaaatgttggattatgggtgggagctgtgacaga
tgctcctggattacctgattgagaagacaaacttgcagcctctgcagaac
ctggtgttctggcgatacttggggggataggaactgatgttggaagaggg
gggagcttatgagttgtttcgggaggaattgctggggcagcattgactgc
atgtggtttggggggatttgtgctgcagactctgctgctccaactatacc
agatgcaatggggactggatttggttcaggaattgacacaacttcacagc
ccagcagcatctattgccgctgaaatactggagacagcattggccggttg
agaagacacacttgcagcctctgcagaacctggtgttctggcaatacttg
gggggataggaactgatgttggaggaggggggagcttatgagttgttgca
ggaggaattgctggggcagcattaactgcatgtggttgggggagttgtgc
tgcagactctgctgccccaactataccagaagtgatgggaactggggttg
gttcaggaatttgactagaagaaggggctatctgtgctggtttgacagga
ggtgagggggtagatgaaacagcaccagatccaagaggaTCTCCagaagg
tttgatcgaagttgtcatggtcaattctccatgcatccttttatatgcat
tggtcaccacggtagaatgtggcgtggcagtttggaggagccctctctgt
aaatgtcaagtggattcaatatgatgtgtaagtaaattaatcattcaatg
ggtggagtcagttgagaatgggtcgacttactgttctttttcctcgtgtt
gttctgttttgatgttacctctttggaagctgttttggggtcggggtata
attcatgtaaaaacaacttgacccccattccacaccaggagttggaatga
cactgagaaatatgatctcgcaacccattggctgtgaactccgtgccatt
gcattccataccctgaagggattccaaagacaccctttctcgccaacttt
ggttaaactttgcaaagggacaataactctttgagacatccctggtgtcg
aatgcaaaatacaatgcaaaacaggatggtagattatggaagaatttctt
gtcatgctcatccaagttggttttctttggcttctcttggatataactgg
caacactggaaacagtattgcgatcagagtcatagctcttgtcattatca
tggcaactctgtaattccagtttctcctctgcaatcagagcttccacagc
cctgacagctttggcagcagcattgaacctgcgctcaagccaatcttcat
ccagtaccatgtgacttctcaaataacctatgttcattgaaggatacaat
tcttcaacacctgtcaggtacatttctcggtcaaattttggatttgttgc
agtaatgggggcagcagttgacgtcccaatgtctgactgcttgggagatt
gctcatcttgttttggagctagggagggagcactgggtgctgctgtgtgt
ggggcagctggtgggcaagcagccacttcatgcgggagtttggagggagc
actgggagcttcagtgtgtggggcagctggtgggcaagcaggtttcaaag
ccccatgtgaaggatctgcaacagagatgcagggctcagatttggaattt
tcaataagctttgtttcttgactagttgcatcagctgaaagagttggatt
atgctctggagtagggaacaacaaggtatccatctgttggcagctttcgt
attccattgatccaaagcggacgaaatgcaacatgcagactttatccctt
gcatctgctaccacctcagtttcctccacagcatccacatcatgatcatc
tagtttgtaccattgtgatgatgcaaaattacagaggtacccataatagt
gagcaccctttggggccacgacgtctgtcacttccaactccttgtttccc
tcttggtgagccatgtcttctgttgctgccaactcttctttagttccttt
ttttcacctttttttgacctttatttccctttttctccttgtcctccttc
ccctcctcctctttttcctctcccaggtaaactcctccttgaccttcatg
aatggagatgaatctgagcctgtacttgaggacttcattgggaggttgtt
cttccgaggattgcaattgatttgtttcaaaaacctaacaaatatgatgt
aatcaatgcgatgtgataatgcaacaaaatagtttgattcctaattgcca
atgcaatcattgcaatgttcttaccacgggaaagttgaagctgttattta
gtttgatttcagtgtagttgccatcaattggacgataaactattcgatag
atccctatcaccaatattgggggaagactattaacaaaaacacattccca
tgtgttggccttgatcgtattaacatcatcaggtttccagtctgaaatga
cttcagcattagcctcggcctcatcgaaatatttctctctcaaagctttc
aggagatcccctctgttgattgacatgaaaaataaatgagggattgcatg
gggataaaactgtggcatgcaggtgatgactcacttctttagatcttctt
cattgattagaagacagctttgaataagggattctttactttccctaggc
ttggcttgggagttgggttcaacaatcttgtggtaaaatgtatttatttc
aaccttgtacaggtgggaaactttgagaatgtcaaagtaatggtcgaaca
gaatcgtccagcattcatcgatagccttgttttgtgtttgagacagatta
agaacgttacaaagcctgcccattttagttttcaaagccgaccttgtcgt
cgacaaatgtgtctttttgtcttcaatacttttttcatactggagagcag
ttgtttcagacacgtaagaccttcaaatagtctcgtaggggacttttttc
cccggcaaaatcaatggcgtcaatttttttctgtctttcttagttagttt
ggcatcgatcaatccattggtgacaggcgctacccaaaatgttatctgca
caagggttgtgaggtagcaggtgtttccaaggtttggtatcccggccggc
atgatggcagtggatgaaaccgtggatggtgagggaagagttgtgggagc
taaagagaccgatggcaaagggaccctaggctggactgctggagggatgg
cagatttctccaccttgacataccacagttccaaaatgttatatcccatt
gcatattgggaaattttatcatttgacttgaccagtttagtcctttttgg
gggattcagcattccatcatagatgacatgattcccatgtggatttttcg
tatccacactgattgctctgaaatgcgatccatcatgcagaagaacacca
gcaagggagtatggaatgtccaggggcactagcacttgctttgaaatgtc
gtcaagggtttgaaagctatgaaatgcttttgagttaccaataattgtca
tcacccaaggacatgacaaaaaggaagccactacacttgtctgtctcgtc
ccttgttgacctgtgggcatctcgtcggaactgtcttctaacacaatcaa
atctttccttctcttgcatggtctttcatccattccaatatagctgaaaa
ttgtctgttggattgttaaatctttgacgagctgatgtgtaggtattgct
tttttggctgactatagtgttgtgattgggcttcaaagtatttgtgaagg
gggcaattctctcccaacttggaacaggctccccaaatcaactgtcttat
gccatgtgactgaaataatactggaaatggccaataatccgtccagtctc
cccaacaactccatttttctatgctcccattttttacaatcccttttcat
agtttttctcttaagcgcgggtcatggaagattctttctttcaaaacatc
atgtcgggctttatcaaaatctcctttcctgatgcaaatcagggtgtcca
ggaggagtgaatccttctccacaacagaatggggaagaaagcctctaatc
caaaggaagagatcagctaaaggttggtgtccaaagggcaagtgtttgtt
acttggtattggatattggagctgggaggcttgtatttataggaccattt
gattgccggcagttccaatagggcagtactggacagatcctaacgagaag
agagatatgtgtatttgagaaacactaatccatacaaaaacaaaagaaac
tgatttttcttacagaaggaggatttgattcaacagctttacttgcagtc
gctgagcttgttgatgatggcatggccttctcggcgggcattactttctc
aggagtaaggtctggcgagctgggtaatggtgattgagtgggagattcta
taattgttcttctctttttggcttcaagctgagctttatttctgagcatc
aagcctttctaattcttctttcCGACATTTCCTATTCTCCTCATCCTTCT
TCTTCATCACAGTTTTCGTTCTTcttgcagtttctgcatgacttgtctca
cctcgagtggtgtcttgcttattattggccaaagggccttccaagattcc
tcatcaaataatagtggaacagtggggaaacaggcaaaactttcgacagt
aatattccagtcttctacttgtttcactgaaagccccttttctctcagtt
ttgcggttatatctgtatatgggtaacaaaaaaagcatcagtaaaaaagt
atgagtgcaagcaggctgaagggaaatgcaattttactctgatacatact
aaggcaaatgcctgatattgggttcaggaaaacatctttaaaattgctgt
atttccacttatcgaaagccaccttaaactttgatttgaagctagacttt
tgggcccttattgcacctttgaaattgtcaaggctaactcaggtaaaacc
aaatttgtgtactctagtggcatcaaccgaggaatccttttcatcccttg
tgttattgaatctctttccagtgtcgatgtgatcatgcatccagatgaga
atagttgtcatggacttatcttcctctgacagagttccaccggttgaatc
catattttccaaccaaacgacaattatatccatgatagtgtattcacatg
actaagtagtgcgctaactctgaaacataagttagaaaactggtcgaaag
cctccttagaagccccacgtttaagagtttcgcaagttcgatcaggatca
aagttacccactggatcaaaaataatgcccttggggaatggcctccacgg
gagtatgcctctctgtaaacttacatcaattttggaattcaggcggtgga
tgacggaagtgaattggagatagcagggggagccaagcaacaacaagtct
cgaaatgcaaaggatggccaagcagcaaaacacagaatcttgtttcgtcc
aaagcgtccacacccacgaaggatactggtactacagtgacaagaccaca
atcccagtctaacacagagcaatcaatcgaatccaaaaatgtgtcacccc
ctcacgtttctgttaccgcattgatcggcagaggaaacaatgttgatgtg
attcaggcggtggatgatggaagtgaattggagataggagggggagccga
gcaacaacaagtctcgaaatgcgaaggacggacaagcgaaaaacagaatc
tcgtttcgtccaaagagtccacatccacgaaggatactggtactacagtg
acaagaccacgatcccagtttaacacagagcagtcaatcgaatccaacaa
aatgtatcgccccctcacgtttccgttcccgtgttgatgcgcagaggaaa
caatgtagatgcgattcgggcggtggccaacagaagtgaattggagatag
gagggggagccgagcaacaaccagtctcgaaatgtgaaggatggccaagc
gaaaaactgaatcttgttttgttcaaagagtccacacccgtgaatgatgc
tggtactacagtgacaagaccacaatcccagtttaacacagagcaatcaa
tcgaatccaaaaatgtgtcaccccctcacgtttctgttaccgcattgatc
ggcagaggaaacaatgtggttgtgattcgggcggtggacgacggaagtga
attgtaaataggagggggagccaagcaacaacaagtctcgaaatgcaatg
gacggccaagcaaaaaatagaatctcgtttcgtccaaagagtccacaccc
gcaaaggatactggtactacagtgacaagaccacaatcccagtttaacac
agagcaatcaattgaatccaaaaatgtgttgcaccttcatgtttccattc
ccgtgttgatgggcagaggaaacaatgtggttgtgatttgggcggtggac
gacagaagtgaattggagataggagggggagccgagcaacaacaagtctc
gaaatgcgaaggatggccaagcgaaaaacagaatctcgttttgtccaaag
agtccacacccgtaaaggatactggtactacaatgacaagaccacaatcc
cagtttaacacagagcaatcaatcaattccaaaaatgtgttgcaccttca
tgtgtccattcccgcgttgatgggcagaggaaacaatgtggatgtgattc
gggcggtggacgacggaagtgaattggagataggagggggagccgagcaa
caacaagtctcgaaatgcaaagaacagccaagcaaaaaatagtatctcat
ttcgtccaaagagtccacacccacaaaggatactggtactaaagtgacaa
gaccacaatcccagtttaacacagagcaatcaatcgaatccaaaaatgtg
tcgccccctcacgtttccattcccgtgttgacgggccgaggaaacaatgt
ggttgtgatttgggcggtggacgacagaagtgaattggagataggagggg
gagccgagcaacaacaagtctcgaaatgcaaagaacggccaaactaaaac
agaatctcgttttgtccaaagagtccacatccgcaaaggatactggtact
acagtgacaagaccacaatcccagtctaacacagagcaatcaatcgaatc
caaaaatgtgtcgccccctcacgtttccattcccatgttgatgggcagag
aaacaatgtggttgtgatttgggcggtggacgacagaagtgaattggaga
taggagggggagccgagcaacaacaagtctcgaaatgcgaaggatggcca
agcgaaaaatagaatctcgtttcgtccaaagagtccacacccgcaaagga
tactggtactacaatgacaagaccacaatcccagtttaacacagagcaat
caatcaattccaaaaatgtgttgcaccttcatgtgtccattcctgcgttg
atgggcagaggaaacaatgtggatgtgattcgggcggtggacgacggaag
tgaattggagataggagggggagccgagcaacaacaagtctcgaaatgca
aagaacagccaagcaaaaaatagtatctcgttttgtccaaagagtccaca
cccacaaaggatactggtactaaagtgacaagaccacaatcccagtctaa
cacagagcaatcaatcgaatccaaaaatgtgtcgccccctcacgtttcca
ttcccgtgttgacgggccgaggaaaaaatgtggttgtgatttgggcggtg
gacgacagaagtgaattggagataggagggggagccgagcaacaacaagt
ctcgaaatgcaaagaacagccaagcgaaaaacagaatctcgttttgtcca
aagagtccacacccgcaaaggatactggtactacagtgacaagaccacaa
tcccagtctaacacagagcaatcaatcgaatcgaaaaatgtgtcgccccc
tcacgtttccattcccatgttgatgggcagaggaaacaatgtggttgtga
tttgggcggtggacgacgggaagtgaattggagatgggagggggagctga
gcaacaacaagtctcaaaatgcgaaggacggccaaactaaaacagaatgt
cgtttcgtccaaagagtccacacccgcgaatgatgctggtactacagtga
caagaccatgatcccagtttaacacagagcaatcaattgaatccaaaaat
gtgtcgccccctcacgtttccattcctgcattgatgagcagaggaaacaa
tgtggatgtgattcgggcggtggacaacggaagtgaattgtagataggag
ggggagccgagcaaaaccaactttaaaatgtgaaggatggccaagcgaaa
aactgaatctcgttttgttcaaagagtccacacccgcaaaggatactggt
actacagtgacaagaccacaatcccagtctaacacagagcaatcaattga
atccaaaaatgtgtcgccccctcatgtttccattccttcgttgatgggca
gagtaaacatgtggatgtgatttgagcggtggacgacggaagtgaattgg
agaaaggagggagagctgagcaacaacaagtctcggaatgcgaaggacgg
ccaagcgaaaaacagaatctcgtttcgtccaaagagtccacacctgcaaa
ggatactggtactacagtgacaagaccacaatagtttaacacagagcaat
caattgaatccaaaaatgtgtcgctcacgtttccattcccgcgcttgatg
ggcagagtaaacaatgtggatgtgattcgggcggtggatgatggaagtga
attggagatagcaggggggagccgagcaacaacaagtcccgaaatgtgaa
tgatagcaaagcaaaaaacagaatctcattttgtccaNNNNNNNNNNNNN
NNNNNNNNNNNNNNNNNNNNNNNNNNNNNNNNNNNNNNNNNNNNNNNNNN
NNNNNNNNNNNNNNNNNNNNNNNNNNNNNNNNNNNNNNNNNNNNNNNNNN
NNNNNNNNNNNNNNNNNNNNNNNNNNNNNNNNNNNNNNNNNNNNNNNNNN
NNNNNNNNNNNNNNNNNNNNNNNNNNNNNNNNNNNNNNNNNNNNNNNNNN
NNNNNNNNNNNNNNNNNNNNNNNNNNNNNNNNNNNNNNNNNNNNNNNNNN
NNNNNNNNNNNNNNNNNNNNNNNNNNNNNNNNNNNNNNNNNNNNNNNNNN
NNNNNNNNNNNNNNNNNNNNNNNNNNNNNNNNNNNNNNNNNNNNNNNNNN
NNNNNNNNNNNNNNNNNNNNNNNNNNNNNNNNNNNNNNNNNNNNNNNNNN
NNNNNNNNNNNNNNNNNNNNNNNNNNNNNNNNNNNNNNNNNNNNNNNNNN
NNNNNNNNNNNNNNNNNNNNNNNNNNNNNNNNNNNNNNNNNNNNNNNNNN
NNNNNNNNNNNNNNNNNNNNNNNNNNNNNNNNNNNNNNNNNNNNNNNNNN
NNNNNNNNNNNNNNNNNNNNNNNNNNNNNNNNNNNNNNNNNNNNNNNNNN
NNNNNNNNNNNNNNNNNatgtcccaccattcccaaccaggcaaaataaca
atcaacaaaacatataaacaggtacaaacaaaataaacagacagtataac
atcaacaagatttgagacatagtggaagggagtaagcagtggagcaaggg
ccaaccaatcttttgaagtgctgctggtggcattgacagcaggacaaaac
atcatctgtgggacctgacatttcagatctcaaagaaaaaaatggcgagt
ggataaagaaatgcaacatcattaaaaggtgatattttctcaccattcta
ctttagttgcccctctatataactgttcctaatgcttagccaaagtagag
aagtcaaacaataaattgaaagttgttaaaccctcatgatatgaagagca
aaaacaaacaaaaagaaaacagcaaaacggtctcaccttgcaagcagtat
tggctgaaaggaattctgtcggctagtggtgggtggtggtagcgtgaccc
aagattcccagggtagagttgggagggaggtggacaatataattgaaaat
tgttataacttgtcctcatggtttgaactgtgataacaaaaaaatcaaac
attgtctcaccttgcgagcaggattgcctgacagggaattctaatggcta
gtggtgggtgttggtggcacggcctaatttcctctgtgggtcaagatttc
tgtggtaaagttgagaggaaggtgaacaatttaataaaaaattgttaaat
tgtcagggaagggaacagtgaaaaaaacccatataaagtctcaccttgca
tgtgggatttgatgacagagaatgatgttggctagtgatgagtggcgggg
gcgtggcctcaatcaatctgtgagcaaagtttcccattgatgagttggga
gatttgcagaacagaaattcaattgaaaaactggtgagttaaaaaaactg
aaacatcatcaaaacttgatgttttctcaccgttctttttgtgctgccac
tctgctgttatgaacgcgagcaggtggcagcaatggtggctcaaaatcaa
aagactgtctgtgagcttcaaaaccaaagatcgcgtttaagaaataaagc
agttatttatttgaaaaaacagtgagtaaaaaaactgtaacatcatcaaa
acttgatgttttctcaccgttctttttgctttgccgctctgctgttatga
acgcgagcaggtggcagcaacagcagagcaaaagtcggtctgtgggcttc
aatatcacagatcgcgagtaggaattaaaagcagcaatttaattgaaaaa
atggtgagtaaaaactgtaacatcatcaaaacttgatgttttctcaccgt
tctttttgctttgccgctctgctgttatggacgcgagcaagtggcagcaa
cagcagatagcaaaagacgctctgtgggcttcaatatcacagatcgcgcg
taggaattaaaagcagcaatttaactgaaaaaatggtgagtaaaaaaact
gtaacattatcaaaacatgatgttttctcaccgttctttttgctttgccg
ctctgctggaatgaacgcgagcaggtggcagcaacagcagagcaaaagac
ggtctgtgggcttcaatatcacagatcgcgcataggaattaaaagcagca
atttaattgaaaaaatggtgagtaaaagaactgtaacatcatcaaaactt
gatgttttctcaccgttctttttgctttgccgctctgctgttatgaatgc
gagcaggtggcaggaacagcagagcaaaagatggtctgtgggcttcaata
ccacagatcgcgcatacaaattaaaagcagcaatttaattgaaaaaatgg
tgagtaaaaaaaatgtaacatcatcaaaacttgatgttctctcaccgttc
tttttgtgctgccactctgctggaatgagcgagcaggtggcagcaacgga
ggagcaaaagacggtctgtggacttaaatagcccagatcgcgcgtaggaa
ttaaaagcagcgatttaattgaaaaatggtgagtaaaaaactgtaacatc
atcaaaacttgatgtttctcacctttttgctttgccgctctgttgttatt
aacgcgagcaggtggcagcaacgattggagcaaagacggtctgtgggctt
cagtgtgattgatagcggggtggatcaaaatgtaacaatttaattgaaaa
agttatcatgtatcgcacttgcaataatgacaagaatgtcatgggtattt
cccgtccttctttattattgtgaaatcgtatgaagtgtgaagtgcgtgat
gcctgttgagggccaggctacatagggtggggaactacacaaatgggaag
tgctgaaaaaattctgcctaggttaagagattacttatatttaaaaactt
gtttttgtacctaatgttagttaacctgttagcagtccgtccaagtctaa
cattgtccccaaaactttactaacagttagcaagaagtgagaaagaattt
gtgactccgcccctccaaccgaccgttgagcctcatgtaaggtattctgt
aagtaaaaaaatcttgtttacagtttaactaacaggcttaccagccttac
taacaattcgtttgcagtggcgtgtccatcttcccgtgcctacacaactt
cttttctatttccttcaatcaatgtagcaaaagttgcttgactccctccg
tacaaagaccattatgtataccacagagcagttttttggagtgagactcc
cagcattgaagttgcttcaaagaaactctcacattgtatttgcgtaagtc
aatgttcattgactctagaacagttgagatcttagggggtggctgtgtac
aagttgataatgacatagagagacgttggccctttatcctctgtcgcctc
gtttgtcctagacttcctcctcttactgccaccgtcgtttgattgatacc
ggttacgtcgtgtttccaaacgcgtctgtagttgtttttcagtaacagga
ggttgagtgaagacatacccccctggggcttgaaaccagcgttgtgcgtt
ggcaaaattctttggccagtgtgggtccttggacgatgtcaagtcagggt
taagcttgttgttggggtcgaggtcctttgagacaaaccgagcggtgggg
tccagttcctgcacatactcgagcagccgtttggtctcctctagtaggac
cgccaggtgttctttacctggttgcaactgaatctctaccaaaattagat
gctgaccactatttggatcaataatgagggatggatcctgagagagggag
gagaaagctgtgttggaggaagtggtagcaacggacggcgtaggcacaat
atctttaagattcaatttcggtggcgtcttttcatcaccagactgcgccg
cctccccatcagactcttcttcacaccattctgggatgtgcggtgttata
tgaataactaccagttcCCGAGGTTCCGGCATCTCCATGTCATCTCCAGC
AAGGTCCTTATCACCATCCTGTTCTTGCGAAGCCTCCTCCATGTCCTCAT
CTTCGTCCACGTCACCAGAGCCAGCAGCCGCATCCTGATGACTCTTTCCC
TGAGAAGAGTCACCCTGTGACGCTGAAGCGTTGTCTTCATCGTCTTCATC
ATTGGCTGACTTGGAAGAGGAACGCTTCTGACTAGCTCTTTTCGAAGCAG
AGGACTTTGTGCTGAACTGTTTACTAGAGCTTTCCTGTCATGAGAGATCC
TGTGCAGACAAGGGATTGAATCTGTTTTCAGAGGGAGTAGATGCTGTTGA
CTTCTTGTTTGCTTTCAAATTTATAACACTGTCGCTctttgctggccgac
ggggatccaatcttcatcggatggtcaaggagtgtgcaggatgtcaaacg
tatggaaaacaccatcttggttagcgatgtcgatcatccttgcattgtca
gagtgacgggagaggcggaatggaccattgtctgtttgaggtattttgga
gtgacggcgagccgtagcaatctgaagaataacagccttcgagcccacat
agcaaagcagagtgtatgtgacaatgtcggtaagttggaaggataagtcg
ccagtcgaaagcgagaaatcctcaggcttgaagtagagtgcctttttgcc
tttgctgttgacaacttcgatgtccgtagaggttggaattggttgtagac
aaaaaggaccccatttcggatgtgcctgagagcgatcttgctgtttacag
tgaagagtcttttgtcgcagactctcttccaatttgagcccattcaaagt
gtaaatatgctgtttggtgtaggcatcgtcattgtcaaaagtatatggca
aacattctcccggtgtaggaggcgttggttcactgatcagttcttcatag
accttttggtctgtcagatcgatGGCCTCATCAGCATTATCCAGAACATC
AGAAGGTTGGTGGATAACAAGGAAgggtgggggtgaagaagaagctttct
ttttgggaggaacttcaaatttgtctgctaaacgagctggctttaattcc
gttacacactcctcagcttctgcgtctagtggagctaacagatttgtggc
tccttgtccaggcggggtgatggcaggagagttagccgctgctcgtttat
ttccagccattcgaggaggtgacgattcgtccattgcaacatcggcagaa
tccggtgcagccgttggcatcggaggcatttggagccaacgaggCACCTT
CAAAGGTTGTGAAGGAGCCGTAGATGGCAACGGAGCTTCGACGAGACGAG
GAAGAGGAGAATTTGATGGGGATTCGTGAAGAAGACAGTGCAGCCAGATT
CGAAAGATTGGGTCTTCGTCGATtcgcgaaattaagatagtttttaatgt
ggaaagaacgtcgtcggtgcgtgagagcatcgagaagcaagttcgagtgg
tttgaggcagtaataaccagggatgtttgtgctgtggacgagtgaaacca
tggtgtccgccatggtgcacctgccttgaggaggaagttggggtagtgat
tcctgtgtgtgtttgtacgtgacgtagcatagtaatggggtaagtataag
gctgatgtgttgactctccttgctccggaaaagtagcagaggccacaaaa
tactagcagcggagcctgtaaaatactcacagcggatccggcaaaacatc
acacagcggagagcaaattgactatcccccaaccacattatttgtctcca
gtgcaagcttcattcctcctgtcagcaaacccttttctctcatgagcaac
ataatatccatatggcaagtgaaatgatccctgttgcagacaaaaaataa
tgtgggtgaaatttcttgacaacaaatgatgtacacaagactctagaggg
tactttttcagggtctagttctttctctattttgccagttataaaaataa
ataagccccacaagcatttattataataaaagtattgtgagcatttcttc
aatgacagaaaatccttggatatatactttggaatcaataaatatatcat
tcgttggagagagaggtttctcaggttatagttgtagttatagttgaggg
acctatagttgtgatttctatcctataagtcaactataggcacctgtagg
gagagttatagttgagctcttgcaactataatcacaactatattttcggt
agcagtgtgtgacctggatccaaattctccacctatggaagaagatatcc
cattggataatgacaaagatgttcccgttaatgctgacatgctcgttacc
accgcatatgaggacgccgattgttattacagctatgatgatttttgttc
ttagacactcgggaagaacaagataagtttctaagaaagaatagtgattg
gaagtcacactgtcaaaaccagctgtatttctagcagacgtatatccaga
gaaggccaaaactaattgttacaagattgggtgttattattgtggtttgg
tgggcagagcgaacattggcagtattgtgataacatgcatatacttgtgg
acaaaagggaggcatgagttgtattcaagtaccatcatatcatcatgaaa
catcctggtgaatacaaacaaggctttgtgacatatgacaatgagaaatt
tgaactgtttggattgggatccataaatcacaataatgtcaaaaaattcc
tacgtgaaatgaaccacattaaaagactcttacaaatggtgcgcactcca
acatgaagaatatcccaactccgaaggaatttaacataaacaataatgca
tgtgtatgtttaaaagagattatttgaattatggctggtcaccatagatt
gtttggatttgcctgggacggtcgaacaaaggagccaaatcaaggcggtc
tgaatggtacccaaacaatggctgacctcatcaaagatatagttgatgcc
atgaaaatagagggataatctgatgagtcaattcgtgagacaagtattgg
ctgggtgcactttcggagggacttgttcttatcaatgttttgttaaacaa
aaggataacagtgtctggataatgacagccacaatttgccctcctctgga
ggaaatgaaccctggcaaatacacacatgtgttggcaattgaggaaagta
cggaggaccacacaccggttattgaataaacgagaactggggttgatgtt
ttaatgccaatagtgtggcttcctgaatacaattgctttaagagacacag
atctcccatggagcctaggcatgtgattgcagataacatgatggcacatg
ttgggtttttccagatctctctaagtggaagaagtttaaccagtttgtat
gttttgcctataagattttatcacacatcaaatccttcaagttggaatga
tgtaaggtgaaaagtcttccaacgacatcatggattggagagaataaaat
gggctttgtctgtctgtcttcctatttgtatgggatgtatttcctgaatg
caaaaattgattcagagctgagcatgcatgtcatagacatgaagcatgtg
gtcactgcttaccaagctctagtatctttgttgatgtcaaagcaacagaa
ttctgagtataatgcatgggacaacatgagactcttcatgtcaatggctc
actgtgcacacctacattttggtattttttcagattctgagaacgatgca
aatgaaaattacaaccaacaatccaacacaagtaataggaaggccaatga
cctggtgcaaaacatttcaaggcaagacatacttaagttgattgataaat
tggatattcaaacagccattggcatgcaaaccaacagagccagactcgga
aagagatgaatcacctaagacaaagactgaaagagataggtgctgtaatg
aatggggaaaagtagaattgcaggaaggactatttaaaatgttacttgga
agggatgttgagatgactgcaacgagcagtgtgatgcaaaatactgagct
aggcatggctattaagaacgatgactgtgtctggaataaaggagctttgc
taggtttcctggctagcattgGTAACATACCAAACAACATCGAAATATAA
TATAGCATTGTCCGAGAATCATGGCAGGACAACTGCCGCAACCATATGTA
CAATTCCTATATTCTGTAGAAGTACGTACAATACTTATTTTTCGGAAAAA
AACCTCCAATATTTGCAGAGAGTAAGATTTCATGAAGCCTGAGAATTGTA
CTCATACAAAGCATGTGAAAATGGCATGTCTGAAATGCACGATGCATTCA
GATTTGTGTAAGATATCACTAAGACCAAAAATCACAAACCAATCACAAAG
TCGAAAAATCACATTCTAATCACTAAGACTACTTGTTGATAACTCTCTTT
CATTTGCCTTGCACTGTACAGGATGGAAGATAATACAGACCAAAACTTAA
CTCTTGTGTAATTGTTCTATAATTCAAAGTTAGAAATAataattacattg
aggcccaattgccaactaaacccatcaaacttcttttgtcaatcaaagca
attagataaaatgctcagccaaagaagtattacaagacatccccgctgca
ccggggacgagtcctgacaacactagctatgacccacaggatgtctgtcc
catagggttgatCAACAAGTCTTTCAATCAtcaggagttgaaagtactcc
tgtaatatgattcaatcaaagtgactggattgaaaaagtgtgtgttagta
gaaagtggatggaagcattgctaagtggagaggattcccccacaatggag
ggatagtcagctgaagaagaagaactaaataaacttatgattcagaaaat
gacattgagagacactgctttagcaaggcatcagagcttgaatgagagtc
agatggggaatattatcaaaaacattcgagaggagaagtgggacaaattg
aagtaaaagttggaggaagcaaagactcaccaaataatttgcagttacac
ctaccgtaccccctccccaagttattgaaacacagggcagtttgggggaa
cccaaaggaaaaggggataacacattgtttgaggcggcgatctgtagatg
gattacagcttacaaacaacaaaaaggttgaattatcatcatttcatttc
atgacaaaacatgtaacaaaaaaggcatggcggtgatgggatttgttctt
ccaacgattgcgccgggcagatattgttgtattgtggatgtggtggtgaa
ttatacggcggcggaagtgttgtatctgcgatcgtttttgtggagtgggc
tgatttatgacaatacagcggaaatcattatgtggatttacgggaaatag
gtttttttgtaaaactcacttgccctctaaagcatttgggctttgatttg
atgattttatcactttgaccaaaacactgcagagttgtgggccatgaagt
aattagagtcacatttttacaatggagtgacaacccactgatttgtcagt
tacaacccggtgacaacacatttgttgtcagttaagacacggtgacaaca
aagacctggtgatgatccaaagagtcatgagaccacttgatgacttatgg
atttatccgttaacacctcatgacgacccacagagtcatcagttacaacc
aagtgatgacccactgagttgtcagttaCAACctctgaaaaagcagctta
cttttaagattacaccatttttcccaaagtaagccatatttggctgaagc
acaaaagcttggctatgggaattggtactttctgggacttcttccatccc
cacatgacacgaaaagactcatcgtctcaactaataagcaactacatagt
tacgagacagtgttatgccttatgataccatCTGcactgcaaacgaggtg
ttagcaatactgttagtgacaaattatctcttgttaacaaatcgtatgta
ggagttatactggggcttttttctcatgagttcgtgaaaaatcaaaactg
ttagataaattgttagtaagtttgagacctccgtcctttctagcctttga
cccgcttgctaacagtctaactaacaacatccgtttttgctaacctttta
gctaacagagttgatcgagatcgaaatgcttgactccaaaatccttacta
acagatttacttacagcgactgtgcctctgcgcgcgggcgttctggtagg
agtagcgccttgtagaatctcttttcctctgttcatacaa
>scaffold231|size402970
GGtattttcaaccaattgggttgaatagcctttgtgtacgaggcttgaat
cttcttgttgtgcctccgctattctggttgtgagtggatagatggagtcc
tcttcattttgatttgcaaacacccggtccttggatcccatggtgtctgt
tggggatgcttcatgttatgctgtgttgtggtaacaccagcattgtgcga
aagtcatgccatttgacctgttgtttgtggcgggtccatagtccagtcat
gagatgtcatctgcaactgtattgtggatgcatttgatgtatacgatggt
ggggccatagtcttctaagagtaatctccagcgatacactcgatcagagg
tcagacctagagcatcctgcattagatttttgtggtcagtgtagaccgta
atctgttgtccccaaagcatgcctttgaactctttcagtgtttctagtat
cgccagtacttcttgtttggtcacactatatctttgctgtgttggactca
gcatcctactgaaaaccccagcggcctgttgctttgagtaattacagtgc
ccaattgaaatttggaactatctgtgtagatctcaaagccctgtgaataa
tcagggtaggcgaaggtaacattgtgagcgattgttgcctttacagtgtc
gaacgcttgctattggatgctgtcccaatgccactggtttttcttagttt
tgttagcccttgtgactttggtgtgtctacactcaccaaccaagttgctt
aatggtgcaagtatgtcactgtcactgtgtcttgcccaaatgtctttgta
gtactggaccatgcccagaaatctacggagttgtctaacattttgcggcg
gtgttaatgcaaggattgcctgtaccttctttggttgtggcttgatacca
tctctggataacacatatcctaggtattctgtctccacgacacagaaaga
tgacttgcgtgcattcactgtcaagcctgcatcttgcaacctgatgaaaa
cctgtcttagtttattaaggtggtcgtccaggctacccttgcggatgcat
aataagtcatcaaggtaagttcggacaaactcaagggttgccattagctc
agatgtcttagcttggaagatgttgggagaacaggccacacccattggca
gtcgtaggtaagagtacttaccccatggaaagataatggtgcatattttg
gacacatctggatccaatctaatggtgtaatagcccatgtttagatcaag
ggctgtggcatatgtaaagccttctagtttttgtagaacaatgctaatct
tggaaataggaagcggttttctcactacaagtttgtttacttccctaaaa
tttctgacaacccgtaccgtgttgtctttctttggtattatgaatgttga
caaggtccattcagaattgtcttgccatttgagtacccctaagtcacata
gtctctgtacctccctcttgatggtttctacatgattcttgggtattgga
aacggccggccatgatatggccgtgctccttccttcaactggagggagac
cggcttacaatcccagtcacctagtttctatactttgggttatttcttta
ggtgtgcagttgtcctgacaattgccctgagactggctttttcatattta
cgcctaggaggaatgaaagtgttttgttgcctgagctgcactctgaggtt
ctttggatgtgtcttggtagatgctattattcatcatccatgcccgttca
actgttgttttgtttttagtttgttgatgtctctcattggcagtgagatg
tcatctaatgtgatttgttttgtccaaaagtctaggacaattcctaactc
tttcaaggtattactaccaagatgaggtcaaacctggtttggtcatgcta
ttcttctttgtattccacaacatccggttgtagaaaataattcccttgct
gttgaagtactcaaagaatttaactcagatctttccctggtaagttgtct
ggaagctcccatttgacatatgccaagacttcggcaccggcctagtaagg
tagggaatgggtttgtctttttccttttgtaggaaacaaggtctccatca
gaccctgagtccagtagacttgattttgttactggggcttaccctcagag
gttgtttgtatgctcgaggattgactttcagtcgctggttccattatggc
tattagtatgtaacaccaaggcgtgtccttggtgtgatgcaaccacctgg
ttctggttgattgagactgtagtttacactgggagtatttaattgtcatc
agtggcctctgctttattactgacatcgtttatgttgtaggatttttttg
aaatcttgaggtattgttgtctctaaattgtttcgaatttttaattcaaa
tttcttttgtttggggacaagattttttggatcgccttgtctttgtgacg
gaagctctcacttttattttttattagtctgatagctttacttgactggg
gctagtatgactgtcaactgtagacagttaacgctttacaagtatgtgat
tccctagtgctatccagcgcctgcgccaaaccattgtcacagttgctgtc
actttcaagtcattggcacgtatttctgccattgttagacttctcttatg
agtgctttcaactccacctggactgttcgagcaaaatttaccctcgtttc
ttttccttagaatagggcttacctgcaccccattcttcttgattggagta
ctgtccatattataatggcggcagtcacacgcggtttgacttctttgtgc
gccccgccatgatttttgcatagcacgcgagtgctgccttgtccagaccc
cttcttgggcttgggatgcgggagtccatcaactccctcttgctttggtc
agcaccttgcttgattgtgctggagggcttcgtgatcgaagttcccattg
ttcttgatgttctctaggaccaagagaagggcccttgtactgactggggt
ggtattctcagtcaaactgtgtactggcccactctggctggacacatgca
cggcggccatccaagagcaataccttcttagtaacctgattagccttcag
gctgtaatacaggcagggcaatgtcttgaggtagctgttgagcggttcta
cttggatgaaaaactgaagtatcgagaacctgttgggcttctttaacatg
ttcgtgatgtagtacttgagagctttgccagcatcatgacgggcatcata
atggaacacctgtagcaggtgaaacatgacacacttgttttcccaagtct
tggtgggagtcttcatgtgtgtgaccccttttatgtcttcccaaggagag
cgagtcacttgggccttgataatcttctcccagggctgtcgggtctcatc
agagaggagatttccgtacagctcgaagggcttcgctcctgctgtggtga
tggcaagctttgtggcttctagagcctttgtggccttgtcattcgtggcc
tttgcttcagccagggcaggggatatagcctcaggagtggtacctgggct
gtctccttttttgcctttctttttcttcttggagacgcgcagttgcatgt
actcccccttctcaatctctgagccgagtttagctgtttcaacagcccta
tctgcatcagcgaagctcttgtcaagccccatttgcttgcatgcatgaat
cgcagagcgcacatgcagtagaaactgctagggaatgtagcgtacaggga
attctttcctccgacgccacattcacactcaatacatttgagccctttgg
gaaatgccttcatggaggacatggctcgtagtttctctcctaggctggtg
cctaagaaaagtttcttgtaggaactccttggagggctaaggaagaaatt
gtttgcacggtggcgcacgatgaacgtagtaccctgtggggtagaaactt
gttttgttgactgcctgtgggtagtcaggagggcctcttgtgtggtggtg
cattgaacttactgagttcggctggagtatcatacgatagtgacctacgc
cagaagtaatcgaaattagttgtagataagtgaagcagaaaggggtgttc
cacctgattggaaattatttttatgagcttaaaaaATACTGTTCTGAATG
GCTGAGTGAAGCcatgataatcatccactacaagggatctagtaacacac
catgttgtcttgtcatgccagataacttggtcttgcaagctaactTGGTC
TTGTTGTTTGTCTTGCTCTTgatcttttccagacctcttggtcttaccag
acatcttggtcttggaccttttggagtgtctttgatgtttgggacgatgt
ttctaaatgcatctcttgggaattgttatagcaatgaggagtccttgagt
gatggatccttcgctcatgtcaGGGTACTAAATAAGGCAgattcttggtc
catgccatgtaccgaggtcttagtgaattttgttaggatgtcacccttcA
Tatttcaagggacccaatttaggatgctgtttagaaaaagcgttagatag
tgttaaggcatctgttaggtatggtatttttTCATGTGGGGTGTAttgtg
gaggcctcggaagtgacacacctcttttatcaatggacacccctcaaaaa
ataatcgtctaccagaagagatccaaaatctccaaaacccctccactatg
gctgctgagactgttttttgacctaactcaacaaccaacaagagttttga
cgatcggattttttgttgttggataacgccaaacccccccgacacaacaa
taccctattcagatcaatcgcatcaccagcggctccatgaaaaattgtag
actacgtcggtgtttttggactcggatgattccccacacaccctttgcat
tgtcttccccaataatcacttgtcaccacccagcatctgccgcgctgcct
tgctgttatatcatatgacatctcaatcgatttttatgatcaagcagcac
gatatcatggagtttgggtcaatgaacatggttgggcatggacatgtgag
gtcatgcttatgacctcttccggctacacaaaaaattgaagtggccattg
tgtacaccaccgcaattgggaagaactcactttgtcatccaatcataaag
ggtgcaaagtaagtttgagtaaagcaacaacaaagaaagttattcacaca
aaacaaaacaaaacaaatactgagaagtaaaaagaagcggcaacattgat
gcctcctctatcaaaacacagagcaacaatatcttcaaaactctggttgg
atgttgagttacagttgaaaaatggtttcggcggccatggtggaggggtt
ttggagatttaggatctcttctggtggatgattactttttaggggcgtcc
attgagaaaaggggtgtgCTCCACAATAGTACTACCAACGTAGTGTTCCA
TGTATGGGGACTTCaataataataataataataataataataataatcat
aatcataataataatcataatcataatcataatcataatcataataataa
taataataataataataataataataataataataataataataataata
ataataataataataataataaataataataataataataataataataa
taataataataataataataataataataataataataataataataata
ataataataataataataataataataataataataataataataataat
aataataataataataataataataataataataataataataataataa
taataataataataataataataataataataataataataataataata
ataataataTTGGGAAAGCTCCACTTGAAGATTCTCAGATTATTGTCCAA
ATCGTTCAAAAGATTCAGTCTTTTCTCAGAATCTTTTCGACGGCTGTCCC
CATTTTTTACATCCCCACATTCTCTCTTATTGTGTTAAACCTGTGTAGAA
CCATTCCCCCGCCTTTCCCTACCTACCATCTTCTTACCTTTCTCAACCTC
CTGACATGAAGACTTTACAAGTGTTGGTGTTACGACATCTACTTATGAAG
GACAGAGAGAGGAGCATTTTATTCAATAAcaaatgcattaagacagcatg
agacttcagtctcagtctcagttcatgacaacggcaattatgacgataat
tggtagcTGGTAACCAGAATGCCaggaatgcctcaaatgtaccaattttc
ccacctgatcttccgctgatggatgtaaatagtgttccacacaacgtaga
ggaaggtgaaaaagccaatacagacttagatgagggctagaatcaggaaa
gggactgacagggtctggcggggcgtgacatggtggattatacatagaaa
tgtattggcatatatatgtgacaagtgacgacatctactttatatttaac
tgtaacagtccatccacaattgcacatttcatttcagatatatatttgta
tgacttgcttaaaaatacacgagtacagtaatgactgagaccaaTAGAAT
TAATATTGGGACAAATTCTATGTTGGCATCAATATTTAATCCACTTAAGA
AATCAGACTTGATTTGATTAATACCTACTTTCCTCGCACAAATATGAAAC
AACAGCAACAAACAAGTCAATATTCAtctctttctcttgtcttctctctc
tctctttcttatatcttctctttttatctcttcctcttacctcttgcctc
ttgacctcttgcctctctctctctctctctctctctctctctctctctct
ctctctctctctctctctctcttcctctctctctctctctctcctctctc
tctctctctcttcctctctctctctctctctctctctctctctctctctc
tctctctctctctctctctctctctctctctctctctctctcttgacctc
tctctctctcttgacctctctctctcttgacctcttgacctcttgacctc
ttgacctcttgacctcttgacctcttgacctcttgacctcctgacctctc
tctctctctctctcctctctctctctctctctctcttgacccctctctct
ctctctctcttgacctctctctctctctctctcttgacctctctctctct
ctctccttgatatatatatatatatatatatatatatattatatatatat
ctatatatatatatatatatatatatatatatatatggatatatatatat
atatatatatatatatatatatatatatatatatatatatatatatatat
atatatatatatatatatatatatatataatatatcctatatatatatat
agggatatatctatatatatatcatatatatatatatatatatagatata
tggatatatatatatatatatatatatatatatatatatatatatatata
tatatatatatatatatatatagatatatatatatatatatatatatggg
atatatatatggatatatataggtatagggatctatatatatatatatat
atatatatatatatatatatatatatatatatatatatatatatatatat
atatatatatatatatatattatatatatatatatatatatatatatata
tatatatatatatatatatatatatatatatatatatatatatatatata
tatatatatatatatatatatatatatatatatatatatatatatatata
tatatatatatatatatatatatatatatatatatatatatatatatata
tatatatatatatatatatatatatatatatatatatatatatatatata
tatatatatatatatatatatatatatatatatatatagatatatatgat
atatatatataataatggatatatatatatatatatatggatcatctctc
tatgacctctctatatctctctatatatctctcttactctctatctctct
atctctctcgctctctctcgacctctctctctctctctcgacctctctct
ctctctcgacctctctctctctctctctctctctctctctctctctctct
cgacctctcgacctctagacctctagacctctttctcgacctcttgacct
ctcgacctctctctcgacctctctctcgacctctctctcgacctctctct
cGAcctctctctctcttcatccaccaaagtatccttcagtcttggaaaca
atgactgcaccatgagtatttcccatttagtagcttgtcacataaatgtt
gcttcccttttaatagcaatGTCAAGGTGTAGTTGTTGTCTGTAAGTGCT
GAACCAGTTGCTGTGAGGTCATCTTGGGAGGACTTGAGATGAGAAAGTTA
GTGTTTGTTGTGAAGAAATGAAGAGGCAATGACACATTTCAAACCAGTTT
GATTGTAAACTCCCTCAAATTTTGATTACAACCCTCTCCAGTTGGCCACT
GTGCTATCATGGGAGTTACCAGGAATGTTATACAATTACGCTGGAATAGA
CCCATCTGGCGCAAAACATAGCACAGAGGTAACAAAATGTGAGTGTTTCC
ACCCATTGTAGAAACAAGACTGTGTTATTTTGTTgggcgctgacaaaggc
caagaatcagccttttttgtacccctgggtacaaaacctaaatggagcac
gaatcagctttttttgtacccctgggtacaaaacctaaacggagcacgaa
tcggccttttttgtacccctgggtacaaaacctaaatggagcattctcag
gaccccaagtaggagagtccacctcccgacggcatggtctccccaacatg
gaagttcagaaccccaaacaagagaacacccttgtggaagatctgaacat
ctttcagatgggtatgaacataccatattgtgtagaagtctacacaatga
ttgtttgcatcgtttggactggagtgcagttccactgcctttccatcctc
acaataatcacaaatatagctcataaaatcaaatcttcgacacctgttga
aactacctataattttcgcgtgatattttttacgacgatttttggctcag
gtcactatctatagataaccgtggtgcgaccttcgcgcaccgaagccatc
gacatccaactcttccgacacgaggtacgctaacaatttttttatcgcta
gcagcaatttttaactttttgcacgagcgatacgtttttttgcacgatca
acgatctatccaaaatcggctacgcaatcgatgaattccgccagttttgc
gatctacgagctctccaaaaattatcccgcgattagcgagcataagcgat
aaacttcgagcgatcgactttgacctaccgtcaatggatggataaaacta
aaaatgaagtggaaatgatattgtgagcatttaatttaaactaactaact
tctagatgttcacgtgaggctgaggaggtatctcctcagcagcagcatgt
ccacactacagctctctcagagatgatgttttaccaaccctcggagaggg
acaagaaagtaggaccagtaccactggctacagccgtgggtactgactaa
ggtactgacgtactcctatttccaaaggtatctggactggaccatgctac
tgaccactatgtagcctacttccaagctactgtagattcatacccacatg
tacttcatccaggccccttattggtatcttcaagtgccttcctcctttac
cacaaaaggggccaataggcatgggcaggacactcttcccctccatggcg
agaatctctctctgccctgacttgaacaaatagaacttatgttgaaacaa
ctccacattcatttcttccaatgaagaggtggagaaaaaacaacctgagg
taaaaaacttgaaaagacctcggatacagctcgtccatctaagctgtctt
cactggggtaagtggaaaggttcaacgatacggcagcaccctgcgtatgt
tgatgagttcggtgatcccctcacgcaattgaatagtcaaatttccattg
acgtgaacacattcaatggtgtaaggaccttcggttcttactcccaattt
agttgggttgtgcactttcttcagaacctgttgtcccggagcatagtcat
agtgacatcgcttcctgttagcacgtcgcaaattcttattgacatgatgt
tcgcgtacgcgtgcaatggcctgccaatcagcgatcagcggcacgttcaa
aaacatatcccttgaaaaggcaagagctcctggagcacttcctagggttg
tggcaacagtggtgcgcatggcgtgcatagccattgctagtgcatcgttg
attatgtctcatgcctgagtcatattttgtggagaattggcgtgcactaa
ggttcgtagcacattgcctactgtttgatgcattctttcacagactgcat
ttgactgaggattcttgctggtcgagcagacatccttgatgctgaacaat
tccaataaccattggaatgaactgccaatgaattcaccccctttgtcatg
gacacaacgcattggtcaaggataacggcagagccaacattgcgtgaact
tgtcgcgaatgtgtttggctgtcttattatcaatcctgataagttcgact
aaattagaagccatgtcaatgcatgtcagtgcattgaactcaacctttcg
gccattgaccttgacttcccaaggtccaatgagatcgatggcaacttctt
cccaaggtgcaattcacacttctctctcgggcaacaatccgtatccacgg
ctcgttattttgtacttctgacagtcgatacacttgagctgttcaatgtg
tcgacacagtccagggttatgatatcgctgtctcaacaattcagttaacc
tcttttctccagggtgtcccattacttggtggaaccaagtaacagtgtct
tcaaccattgagtccggcaaggcaatttttcaattgtcttgggtgggatc
cttcttgtaacagatgatgtcatcgatgtccggatctagttgcaagttga
cgtagttgtcagggctctgtgtttgtagagctagcagtttggcatcttgc
tgctgctgttcgcgtatgtgagcataattaagtggattacgctcaggatg
cggcatttctgggaggttgaggtaacaccctaacaactcctttagttcat
cgtcattgaacccggcgtactcttgttccaagaagtacccttcgtctttg
tcgtctgcaaccactgctgggtctacaagactcttcccctccgcgatctg
agctggtgtcaccaggcgatggagccgagataaattatcagctagaatat
tgcggggtccttcaatataatgtaatgtcggtgagaactcttcgacctta
ttgcgccaacgtaagaccctttgtgtcttcaaggtgtcaaacgtgagatt
tttgtgatcggtgaagacatgaatgtcagcacctaacagcataccccgaa
actcgtcaagggtagcaacaatagagagcatttctttctccattactgtg
tagttatgctgtgatttcgacagctttcgacttcttggacgatgcaggct
cctaactgaaagtctgaagcatcggtgtatatatcaaaccgtttgttgtg
gtctggataagctgcgagagcatcggcagccatgagggcacgcattttat
caaatgcctgttgcatttcgtcagtccatttaattggagcacgctttttc
aacccggactgatcagtcaaaggtttaagtatatgggcacgactaggcca
catatctctataataattaacacaaccaatatacatgcgcagttcagtgg
cattgcgtggccgatccatgtgtaggatggcttcaattttctttttccat
ggctttaagccgcggtgcgtaagccaatagctgagccagtcagcttcctg
aactgcccattcacatttaagtggattaatagtaaatccattctcccgca
atcgtctcaagattgtggcaaggagcttgacatggtgatcccaatcttgg
gaaaaggcaccgatgtcatcgatgtatacgtctgcatcttcaatgccaga
cagtacactctccattatggactgtgctatgttggcagagcactttagtc
ccatagggagtcaggcgtacttatatttgccaaatggcgtaataatagta
cagagatcttgactttcttcgtcaagctcaaaggtgtagtattgcatact
tacatccagtttggtaaagaacttatacccagagcgtttgcgcagaatat
ccgatatgattggcagcggatactggcgtcgctttattaccttattcagt
tggcgtaaatcactgatccaacgtacttgaccatccttttttgggatgat
gaaggtaggggaggcccactcactttcctgagctgggatgagtactccga
gtgaaacaaggtgatctagttcccgtttgaatgtactcaagtggatgcgt
ggtaccggatagggacgggcatgcactggttttgcatcgggtaacaattc
tatgtgtaccttacaatgtggatacaaaccaagagttccttcgaacatct
tgttgttgtcttgtagcacctgaagcagatctttcttctggtgtgcattg
agatgcgttagcttgtcaacaatgtcagcaacatctgtccattcgtattt
ggcatccaagatgtcggtggcgtaacagctcaaccaatcttcaccgaaga
gttcatcttcagcttggatgaaaaacatatcctccatagcatcaaagtct
ttggagtctaggccacctgggggccgcaaaggaagggaacaatcgaacca
ttccatttttccttctgagtagttgagtttaattcctgctttcgacagga
aattagtacccaggattatgtcgtacctgacttgatcattgtcaaatact
agagccttctgttggctaatgcgccggtttttatcaaactctggcaacct
caagtctctgagtgttacaacctcttgcgcttggagttttccagctagcg
tagagatgttcttggtgtcactaatttctttagtgataaccttcggtggt
aaaactgatctcttgatcagagaaacagttgagccggagtcaagcagtac
tctcaagagtctcctgcttttgactgcaccaattgtatctgctgtacaga
tagtaactgggcattcatgacggggtacaattatctttggcccgtgataa
ttgtatctgggttcctcgaactccagttcaaaacattcatggtctgagaa
aaggtcagcgttcccagcagaaaaaaaggaattgtcactggaggagtcat
ctacatcctctagactaggaggtatacgaccggagtcgtcatcgtacttt
aaaaacattctatttttaaaggaaaggtctttgttgtcgataactatgct
tagtttatcgatgctattatcatctaagttgacttccatgccggagacgt
cgatactttgtgggacgacacaaacaatttctgctggcgcagttacctag
gtggtcttgcgcctaaatgttttggacttcttgctgggcgcagcaaaagt
ggcgtagatgctgccgcactcctggggtacatgacaattttcatcgtcgt
cgtcctcggaataagagtgagtccttttgggatggcgtgggctggccatt
ccctgttcatccatgtggtggttgactaccgacctggaggaggaggcaga
gcgggacctaacagaggaactgcgagacgagttggagcgtccgcgagagg
tggacacggagcgcttggaagcatcgtcattgtgcatgatgtgatgcttg
tccttgtcgtggcgatggcggtcgtcgttcttgccattgtggccacggtg
cttgccatcgcgatcgctgcaatgatcgtgcttgtgcgacgccttgtcac
aggtacgattgctgcggtcatagcgatgtcctcggtcgctgcgttcgtag
cggtcatggtgatcgtggcgacggtagccgtgaggatagtgacgatcgtg
acgatcgtttcgatcgttcgaacaagctcgacgtcgatcacgacgagacg
tcttcgaaccgcgttcgcacggcttcttggtgctcgtttttttggcggcc
ttctcggttttctccttctggagttgatcgagtacgccgttcgctcgatc
ggcgttttgacattgctcaaagaagcaaacaagcgcgacgtgatcgccgg
gcagagtcttatgtgtctccgcgtacttctgctgatgcttccttggcatc
gagaaggagatctgctcgatcttctccgtcttcgtgggcaactccatcgt
cgaacaaaggagccctttctcgaggtagcccacgagctgcactcggtgcc
gcatgtagtcatgcattggcatgagcgcgggcttttgagccgtactccta
cgagtcggattaatttcgtgatcaagaattctcgcgaaatagttggaagc
aagactttcaagaaataaaagccaacgaagaaaaatttaaaaataaaaaa
taaaaaaattctttttcgagctaacctcgacagggcacccaagaccttct
tcaaggccttgttttataacacgccccttggcgaggcaattaagaggatg
tcgaccagcaagtcaagcccagaaggactcaagccacaggagtgtgaaca
gagttcagggaggtccaagccacccatttcctacattcccactgccatgg
acaccccgaaggtaatcaacaaaatcaaggtctccaacaaaatgaccttg
tctgtcaccgtcttctacaaggtaaatcctgaacagttcctcaaccatgt
ccagacctcgatggaaataatttcccagagaggcttagacacggactacg
gggaagcctgtaaggcagatgcaaaggctgaggcaaaactgactgcggcc
actgcggccaaagccaagttcaaagggacggatgaaaattcccccgtcct
ccagttgtggaacaaaggaactgctgctaaaatccacaccagtcaggcca
tagtgtccgctgtccaagcgatcttcctgcagtgctccactcaattgtcg
gagactgcccgtcgtccttggaccattatcgtcgggagcaaatcaactgc
aaaccctggacagatgtgtatgggaccgagcatcccacaaaacacccggc
atcttggacctcctttcaggaatgtgtccagtagcacctgcagaccgtct
tcaggactgatgcagtggagcaagaacgtttctacatcagcaatgggctg
aagaaaccaagcagggtgcccatcagggactttgtgcagaggatccaatg
cctaacgggtatgtggaactcttgccgtgccttttttactcttcaaaggc
tgcaaagtctacaaaagtatgcgggccatttgatgatgccgacttggcaa
gccacatcctcaggatggttcctaggaactggcaggaccaatatgagctc
agtggagctttggtaccacagagtgtcagggaacttctcgaagtccttga
atgcatcgagaaggcctaccccaccaagaaggttggagaaggacccaaga
ccgtagccaaggctaacgactcatctaggaagaagatggtctcttttagt
gaccggattccgaagaagcgtcgcacagagaagtactgttctctctgcaa
gaaacatgggggcgcacataccacccacaacactccggattgccggaagt
atgactccaatgggaccccaaagtcaagcttcaaggggagaaaaccaaat
ggaaactctcatggactagagagacctgctcaaggaggaagtagctatgc
gcagctatccgctaaaatcgacaaacttaccaagtccaacaagaaaatga
aacgcgctatcagaaaaaagaagcgtaagcatcacgacataagtgacagc
gatgattcagactcatcttgagatgatgggttggggagtactaagaaatt
gtgtagtaaaattgattgtaatgaaatgatgaacacttatcttagtccga
ttaaaacttccccacgtgccaacataacattttctgattcaaacaataca
tgttcgaacctggcagaagacctaggaaatcttccagccaaccttacaca
gagtgaaacaataaccgaattgtcggaccccgaactgtcgggtgaccttt
tcaatagtgtgaacccccctttgacaggtaaagaagggcaggtcactact
gtagtagcacaagcacgctataaagcgactgaaaatccagcccgtaagaa
tatcgaacactctacagggcgtcgtaccagtaacacagtcatcaggatcc
tactagacagtggatctgatggtgatctcctgttccatgcaaaaggaacg
gagaaacgctttccctacttggctaggcaggtgccaaagtcttggcgcac
gtcgaatgggagcttcctaaccaaaggaaggagcaaagtcaacttaaagt
tctttgagtattcgaacagtaaggagtacacagtgactcctgatgtagta
gagtatgataagaaaaagatggcaaagccagcgtttgacctcattcttgg
atgtcaaaccatgaaagagctcggaattgttctagattttcgaacaaaag
aaataaccattgatcacatcattttgccaatgagagacatcaatagtctg
acctcatcaaacttggatgaagcctgggctgttaacaacagcatggcaaa
tgaaccgcaaagtacgcaggaagcgacacagcgggtagttaaaatcctag
atgcaaattataaaaaggcagacctccaattaattgttagcaccaattgt
actcaccttagtctccaagaccaaaactcgttgctggagttactcacaga
atttgaggaactttttgacggaacattaggtgattggaacacaaagcctg
tgtcctttgagctcaaggagggcacaaagccatatcatggcaaggcatac
ccagtaccaaaatcttgaaaagaaacaactatcaaagaactgaatagatt
atgcgaactgggagtggtagagtttcagcccgaattggaatgggcgtcac
catcatttatcactggaaaacaagacggaactgtacgctttctcactgat
tttagagaagtaaataaaggactagttcgaaagccgtttccattacccaa
aatcagtacagtcctgtaagagctagaaggatttacctatgctacaaccc
tagatttaaacatgggcaattataccattagactggatcacgattcatcc
aaaatatgtaccctcattttcccatggggcaagtattcctacctccgttt
gccaatgggcatcgcaggttcaccagacatctttcaagcaaaaatgtcaa
cactaatgggagccttagagttcgtacgagcttaccttgatgatttgtta
tgcatcacaaaggcaaacctggaagaccaccttgacaaattgaaaatggt
gcttaccaggctatgcgaggcgggcttgcgaatcaacgcccaaaaatcgt
cattctgcacctttgaaacagaatatctaggttataccctcacacaaaca
gggattaaaccacagcagaaaaggtacaggcgattctcgcgatttcatcg
ccgaaaaatgtcaaagacctctgtaagttcctgggcatggtccagtatta
tagagatctttgggcaagacgcagcaaagtgcttgccccactcacctcac
tggtaggagagtgtggtcacaccaaggtcaccagagccaataagacaaag
aaacgtccatggtactgggacacggtgcatcaaaagcattcgatgacgtt
aagacttcaattgccaaggatgtagtcttagcctatcccgattattcaat
ggaatttgagatatatactgatgcctcgtctaaacaacttggatcagtta
tcacccagggtaataggccccttgcgttcttcagcaggaagctgtcgacg
acgcaacagaagtacagcgtgaccgaactagaactactggccatagtgga
aacactcaaggagttcaaaggcatgttgtggggacaaagattaaaagtct
acacagaccataaaaatctaatccaagacgccctcggattaacctctgac
cgtgtctatcgatggagattgctcctcaaggaatttggccccgaaattgt
ttacattaaaggcatacataacactgttgccgacgtcatctctcgcttag
acatcggaccaataccgagtgagcacgagaactggatgacgttcaccaaa
tgctggtgtcattacaccatgcaagaagagagtgtgatagacacctctgc
ataccaaagaggaaatgaatctggtatttgcaaaccgcagcgtagaagat
gtcatctacccgttaacagtacgagagattgcagaagcacaacagcttga
tgccagcttgaagacgttgaaagaccagtactcgacacaattggtcaaaa
gtacacatctcctatgcaaggacggaaaaatggtcattccaaaaaatctt
aaacaccatgcagttagttggtatcaccactatctacagcaccctggaca
cacgagactcgaagaaacccttcgtgctgcgatgtactggaaaggtatgc
gaaataccgtccggaaatatgtcaaaaactgtcatgcatgccaagtcaac
aagaggcataagcataagtacgggaaactccctactaaatttgccatcac
aaacccttggaatgtactatgtgtggaccttattggcccgtatacaatca
aaggtaaagatgggacagtaattgatttcatgtgtctgactatgattgac
ccagcttctagctggtttgaaatagttgaacttccggtaatcactgaggt
gattattcccctggatacaaaagggcggaagggttaaaagacccatgagg
aacctaagttagcatactttgataagtcatcagcaatgatcagcaactta
gtgaataagacctggtttagtaggtatccacgttgtcaatacataattta
tgacaatggaagtgaattcaaacttcacttcaaagccctatgtgattcat
atgggatcacgagtaagcctaccagtgtcaagaatccacaagcgaatgca
attctagaacgagtgcatcatgtgatatcattgatgctccgaacagctga
aatagacatggccccttcagtagagacaagcgatatagacaagttcgtga
cgaacgtcgcttgggccatttgctcaacataccacacagtactaaaagcc
tccccaggtgcagccatctttggacaggacatgttgttcgacatcccctt
cctggccgactgaaataaaattggagaatatatgcaacaccaaacagacc
aaaacacagaacgggaaaatagctcacgttgtgattgggactacaaagtt
ggtgatcaagtacttcttagaaaatatggtatactccgcaaaggtgaaat
tagatatgaaagtgatccttggactatcacatcagttcatacgaatggca
ccatcaggattcaacgcagaaccaaattagaaagactgaatatacgaaga
gttacacctttttttaacaaccaaacttaaaaccgtattaaatgttagtt
tcaaaacaacaaaaacggactcccctcttcaaacaacactcactcattac
acatgtttaacaaactctttagttcgttattgttactcttatgagaaccc
atttttcacctaaaaacacttagggtttttttgttccttttttacctgat
actccattcgtgggggcgagtgacataggccaagaatcagcattttttgt
acccctgggtacaaaacctaaatggagcacgaatcggccttttttgtacc
cctgggtacaaaacctaaatggagcattctcaggaccccaagtaggagag
tgcacctcccgacggcatggtctccccaacatggaagttcagaaccccaa
gcaagagaacacccttgtggaagatctgaacatctttcagatgggtatga
acataccatattgtgtagaagtctacacaatgattgtttgcatcgtttgg
actggagtgcagttccactgcctttccatcctcacaataatcacaaatat
agctcataaaatcaaatcttcgacagcaatgagatctttgttcaaaacct
tgatgatgttcatcatgcaaactgtagatacttggaaacacaagagaaag
tcatgccataaattagctgcaaagccatcaaggaatcgtaagttcgaGAC
AAATCCAACAGCAAATCTATGCAGTCTTCTGGCCTCATTAAGCAAGGTTG
ATCATCTTTACTGACCTTGGCAATGATGAAGCCAACTGGATCCACCCACC
GTGTGAATGCATCGTAGACTGGGGTAAACACTGCCAGGAGGTACTCGAAA
GCTTCCACATTGAAACCAATGAGTGTGATGAAAGATTGGTCGTCGCCAGA
ATCAAATAGTGTCCACCAGGGTGAGTTTACAACAGAAATAAGAGAGATGT
GTCAGATGCGCCTCTGACAAATTCTGCGCTCGTAATCGCTAAGGATTTTG
TTGTAGGCATGGCAATACCACAGCACAACAAAGCACTGCTTATAGTACTG
GAATTCTCTCTATAGGAGCGGCATGGAACTCTTCAGCTGCATTCTGATTG
CTTGAGAGATTGTGGATGATATGTCATGCTGAAGGAGGAGACACGGAGAG
GTTTCGAGATGAATGGTTTTATGTGGACAGCGATGTTTGTATAACATTTC
TACTCGATGCTGCATCACAGACTGGATAGggatttaggatagaactgatc
agtccggtggaacatcaccaattggatggtaccatacattggacttgaaa
tagcttgaaataggacgacgctatcttgcgagggctagatcgggtattga
gctttactagataagggattttttaatctagggactagaacctctaggga
aAATTATACACAGTACAATAGTATGTAATAGAATGGACGTCAAAAATAAA
AATAATATTGGGAAAGCTCCACTTGAAGATTCTCAGATTATTGTCCATAT
TGTTCGAAAGATTCAATCTTTTCTCAGAATCATCTTTTCGATGGCTGACC
CCATTTTTCCATCGCCACGTTCTCTCTTATGGTGTATCATGATGTGTGCG
GTATGGTATCGTATCGTGTATTGTAAAACCATCCCCCCGCCTTCCCAAGA
GAGTCTCCTAAACCTTTCTCGACCCCCTGACAAGCAGACGCTCTGAGTGT
TGGTGTTAAGACATCTACTTTCTACGAGAAGAAGTTGATACTCCCTCTAT
TCCAATCCATTTACCGCACTCGCCCTGGCCACAAGCGCTAGAGTAGATTC
CGATCATCGAACCCTTCCACCTGTATAGCCTGAACCTGCTGAAACCTAGA
TTCTGATAGATCCTCCTACTCACAAATCCAACCAAAAATAATGGGCTGTA
CTTCGTCAGCTCCCCTCTCCGGCTCGACCGACCGAACCATGACGGGGACC
GAAACCGAGCGTCTCATGAAAGGTCGCGTGGGAATCGACAAGACAGAACG
TATCCACAACCAGTCGGGCAAGTACTACAGTGGGCAAAAGAACGACAAGA
GCAAATCGCTGCCACCTCCGCAACTGAACGAGAAGGGGCAATTGACTGCG
GAGGAGGTGGCAAAGCGACGATCGGGAAGTGTAGAGACTAAAGATGTGGT
GCTGGGTGATGTCAGGAGTGAGGACGGGGTGATTTATGCGACGTATGCAG
TCATGACACAGAGGGGTTACCATCCAGATAGTAAGTCAAGTCAATGTTGT
TATTGAGTTTGAGCTGTTTCTGCGTTCTTGTTCTTGACTGTCGATCAACG
CGTGTTTTGTGCCCGTGCATTGTTCATGATTTTGTCAGAGATGTTGGTTC
TTTCATTAGCGTTGTGTTATCAATTTTGTTTTCAGTTGCTGTCTGGCTAT
TGATCATGATAATTACGTATTCCGGCTTTTTTCTACTGACTGTGATGATC
TTCAATTCATTGAAAAAATGCGAAACCATTATCTGCATGTATCGTTCAAT
TCACATTATTCTATGAACCTTGATGTCGTCCAATTTCTTATTGTTGGACA
CACAATGTCATAACGCGAAAACCATAGTGCCACATAAAGAAAACCAAGAC
ACCTATCACATAACCCCGACCAAATTTGCCCTAGGAGAGGGGGACGCTCT
GTTTGCTGTCTTCGACGGTCACGGCCAATTCGGACACGAATGTTCCGCCT
TTGCAGAGACCAAATTCCCGTCTCTTTTGGCGCATCATATTAAAAAGGCC
AGGGTGGCTAAAAACGCAGCAAGGATGAAGGGCAATCCTCAAAAGACCAA
GGAACCGGGTGCATTTCATCCACGGCAGTGGCCATATTTGAGTGTAGAGG
AGTATGAGCAATGTTGTAGAGAGGCTTGTTTGGGATGTAATAGAGCAATG
CATGAGGATAGTAAGGTTAGTTTAAAAGGACAACACATCGAGATGAAGCC
CGCATTATATGGGATTCTGACGTGTCATTTTTCATAAAAAAAACTATTGT
ACAGGTGGGAGATACCATGTCAGGAACCACTGCTATTGCTGTCTCCTTCC
ACGCAGGACGTATAACAATCACCAACGTCGGTGACTCTCGCGCCATCCTT
GGTTATCGTGTTGATTCTGAAATATTACCCGACACCCCTCACGAAGAAGA
AAAGAAAGAAATTGGTGATTATTCAGAATTAGAAGAGGGTCACAAATGTT
TAGTAAGCGCGGATGGGAAGAAGCTCCGGGCCGGAGATCTTGTTGCGATC
GCTCTGTCAGAAGACCAGACTCCTTATCGTAAAGATGAGAGGGCTAGGCT
GAAAAATGCTGGAGCGAGAGTGTGCACAATAGATCAAATGGATGGTATCG
AACCTATGCACGAAAATTGGGGCGAGTTAGATGTCGACGCGGATGTGATC
CCGAGAGTTTGGTGTGGTGACCACAACTACCCTGGAACTGCATTCTCGAG
GTCACTTGGCGACTCGGTTGCGGAGGACGTAGGTGTGAATGCCGAGCCTG
AAATTCTGACTAAGCGCGTGACAAAAGGGGACGAAATATTGGTCATTGCG
TCTGATGGAATCTTTGAATTTTTGACAAATCAACGAATTATAGATATTTG
TGCACAATGTGTAGATCCATTACATGCCTGTTCCAGACTTGTAGAGGCGA
GCTACGAAAAATGGTTGGAGCAAGAGACACGGACAGATGACATAACATGT
ATCGTTTTATTTATGAGCAGCATGATACCAAATGATATTGAGGTCATGAA
AGATTTGATTCGTCAGAAGCACCAAGTCATGTGCGTAGAAAAGAAGATGT
ATCGTGAATCCCTCATTCCATCGATGCCTCAGGACAATTCTTAGTGCTGG
TAGTCTGCTGGTGATGCCATGTCTTTGCTACCTCTGTATTAAATACATCT
TGATGTCATTGTATTAAATTAATGTAAAAGAATGTTCATCCTCCGTCTAG
AGTGGGTGCATGATTGCCTGTGCCTTTTCTAGCTTCTTCTCGTGTCCTCA
AGGGATACAGGCCCTAGTCTAAAGACTGGATCGGCGTGTTGGATTTTAAC
AACATCGATCACTATAATATGTCATCCTGCTTTCTTTCCTACTCCAAGAG
CTCTTTGCAGAGGCGAACATTCATCTTTTCAACTGTCATGGTCTCTTTCC
ATATTCTAGGAGCTCTTTGCGGAGGCGAACATTCATCTTTTCAATTGCAT
ACCTCAGACCCTCCCTCGTAAACTTTGTATAGTTTTCCGTAATGAAGTCA
ACCACTCGATCTTCCTCGGCAACCGAGAGCTCACGCAGTACCCAGCCTGC
GCCCAGCTGTGGAAATCGACTTGGATTATTGATAACATGAGTTGCAATAT
CTAGAACGACATCACTGTGAGCACCATGCCTTGCATAGGTCAAAAATGAG
ACGCAACTAGCCCTTTGCTTCCAATCATTCGAACTTGTACACCAATCCTT
CACCTGTGGAATATAATCTGGTTTTTCAGTAATCAAATGACGGACTACTT
GAGAGGAAATTCCGTCGCAGGTAGCCCAATCATTCACATATCTCTCAATA
AAGTCTCCGATTGTCTGCAATGTTGTGGCGTCTTCCTGAATTATCTTTCG
ATTGAAAGGCACACCCAATAAATACACCCCTAGCATTTTCTTTTCCCCGT
GTTTTTCGCTTAACAGCAGTTCCGCTGTATATAATAAAAGAGGAGCCGTC
CATTCGTCCCGATGCTTTTCTTGGACTTGACGAATCATGTGTTTTAAGTC
GGCACTTTTGATTCCATAAAATGGATGAATTTGTTTGAAATAATTGCTCA
TTTGAGCTGCTCGCGAGGGATTTCGCAAACGTTTGCATTCTCGATCGAGA
TATCGTGCAATTTTGGATGGGATGCTCATGGTTGTGTTGTTTTCGGTGGG
AAATCCATGTGACAAGGCTATCATCAAGAAGGCGTTCATGTAATTTGGAC
TCACTATGGAGAGGATGTGAAAGGGCATGCAGGGAATCAGATCGCTGCCC
AAAAATAATGCGATCAGTTGTGATCTGTTGTGATGTTTCCTGATGTTTCC
TATCAACGGATATGTACCTTTAAAATGTAAAGCGAATTAGCAAGTATGTT
ATTTCAGCTTTCCAGTATTTCTTGAATCTTTAACTATCATTTGGGAGGTA
GAATGTTATTAGGTGATTTGGCGCGCAAACACTCTCAGGAGAGCTCGCTC
AGCAGTCTTCCTCACTCTTTCTCTTTTAATAGTATGGTATTGTACGATAT
CTCACATCACTAGACGAGGCCCATGGAAATCCAAGAGGATCCTGGAGACA
CACGACCTGTCTGCTACAATTCTACAATACTTTACCGTACGATACGAGGT
GCGTGAAAGCGTGTGCTATCCCATAAGCTCCCATGAGTATCCCATGTTTT
TCACATCATCTCCACAACAAGTCCAGAATACTAACTCCTCTCCAAGTTTT
GTATCGCCTCACGACCACCCACTTGATCGCCACGAAAGATAGCAATGGAG
TCCTCGATTCGGTACAAGGAAGAAGGGAATCGGTTATTTTCCGCCAAGGA
TTTCCCCGGCGCCATCGCGGCATACCGTCGCGGTCTTTCCAGTTTGCCGC
CCGTCGAGCACGTCGACGAAATTTCCAGCAGTCTTGGCACTGTGCAAGAT
CGAGGGCAGACATTGGAGGAGCGCCAACGGCTGGAAGTAGCGCTGCGATC
CAACTTGTCGCTCTGCCTTCTTCGTCTGGCCGAGAAAGCGATTCCCGCAA
ATCACCACCGGCAGCAGGCCGAGCAGCGAGACAGAACGCAAGTCGAACAG
TTTTCCACCGAGGCCGAAAAAGAATGCTCCGCCGCGCTGCAGCTGGATCC
CGACAATGCCAAATTATGGTATCGAAGGGGTCAGGCTAGCTTATTGCTGG
CCACACATAGCAGTAATGACGCACTGGAATCGCACGTGGCGTGTCACAAT
GATTCCCTACTGCTACGCCAGGCAGAAAGCGACATGAAACAGTGCGAGCA
ATTGCTGCAGCAGCAGCTCCACAAGCAAAAGAGCGAAAATACTCCGCCCA
ATGTTGTCAAGGGGACCATTGCTCAAATTGTTGAGGCTAGAAATGCATTG
AAACGGATTGAAACTGCCAGGTTGGACATCACACCTAATTGTCCGAGCAG
CTCAATTCAACAACAGACCCACTTTTTAGACGGCAAACGTCACGCAACGG
AGCAACTTTCAAAAATATCGAGACTCGAGACTAATGAACACATCACGCAA
TCAGTAACCATCCCTTCGGATTGCGACAGCAGCACAACTCAGGCCAGCAG
CAACAGTATGTCAAACGGATCAACGTCCCAATATCGTATCCCTACCCCAT
CTCAACAAAAGGAACGAATTCTCCTATTGCTGAGTCGTCGCCAATCAACT
ACCGATGCCGAGACAAGGAATCCAATCCAACATCACCATAAACAAAGCAT
ATTTCCTCCACAGAAAGGCGAGGCATATTTTCTCATTAATATGAACTGGT
GGGAAACTTGGTGTCGTCACGTTCACTTGTTTCACTCATACAGCAACTGC
TTTGATAGTGATGGCCAAGAAAGAAGAGATGTCGTGCAAAAGAGAGTTCA
GGAAGTGGAGGAGCGAAACAAAAGAGTGTTGCGATTGTTACCTCCGGGTG
CTACTTTGCCACTGTACTTGGAAAAGGAGAAAAAGGATGCGTTAGGTCAA
GGACAAAAAGACAATGACAAGATGTCCGATTCTTCTTCATCTTCGGATAA
GTCCGACGACGAGACCGACATTGAACTTGATTTGACAGAAGTGACACCCG
GTGTCATTGACAACTCTTCTTTGATACTAAACCACGAAAGCCTAGCTCGT
TATCTCCACTGCTGCAATAATGAAACCACCGAGTCTGACGTTTTGTTGCA
ATGCAATTTAGTCCGAGGATACCATTTCGAGATACTCCCAAGAGAGGCAT
ACGCAGCACTTCGCTCTTGGTATGGAGAAGTGTCCCCACCGATTTCACGT
CGTGCTCGGAATGTAGAGGACTTGCCTTGGTTATCACAGTGCCATCCGCC
ACAAAGTAGTGTATCATCTAACACTCTCTCCGTTCGGATCACCCTTTATC
CTGAGCGATGGAATGCCATCGCTACTCATCATAATTACAACCAACATAAC
GTCATTAACGGGAACAGCAGTTTCACATGTAGTGCGTGCGGATCACCCGC
TGCCACATCCAAATGTACCAAATGCCGATGTGCGCGGTATTGCAATAGAG
AATGTCAAAGGAGTCATTGGCCTTATCATAAATCGCATTGTGGTATGACG
ACGAAGCGACAACATCAGGATGAGATCTTGGCGGCTCGGGGTCGGGTGGG
TCTGAACAATTTGGGGAATACTTGTTTTATGAGCTCGGCGCTACAGGTAA
GAGAACCTTTTTTTGTATTTTTTCGCAAATTGTCACGAGTCAACCCACAC
TTTCGGAATAAAAAGCTCACCTGAAGAATTTCTCGCTTTCTCTACCATAA
CAGTGTATGAGCCATGTCACACCATTGACAAGATTCTTTTTATCCGATCA
GTTCTTGACCAGTATCAATGAGAACAACATCAACGGAACAGGAGGAAAGG
TCGCAAAAGCGTACGCGACGTTAATGAAAGACCTATGGATGGGAGGTAGC
CAATTCAGCAGCATCAGTCCGACGATTCTCAAACGAGCTATTGAATTGTT
CGCTCCGAGATTTTATGGTGTGCAACAGCAGGATTCTGCTGAGTTTTTGT
CATATTTGCTCGATGCTTTGCATGAGGATTTGAATCGAATTCGTAATCCT
CCGTATGTAGTTCTACCTGATGTGGACCGCGGGAGAAAACTTGCCATATG
TGGTGCAGAGGTCAGATGAAATACGATACTTGTCTTCATTTTCTTGTCTT
TTTCTCTATCATCTCAATCTTGCTGATCAAACGTTACCTTCATACCAGAC
GTGGGGCGCTCTATGCCGCCGCAACTCTAGCTACGTCTTTGAGAACTTTT
ACGGCTTATACAAGAGTACTTGTGTTTGTCCTAAATGTGACGCAGTGTCT
GTTACGTTTGGTGAGTCAGAACAATGCACATGCTGAAAATGAAGTCTCAT
CATCCTAGACTCAACTGTTTATTCGCGCGCCCGACTGTCGAAGACACCTT
CAACCACATTACGCTAGAAATACCTCGCATATCAAAACTGAATCTTGTTG
TTGTGCTTGTACGAGATCATGGCGAACAAGAACCAACGTTGCCGATGAAG
TACTGCGTCTCGATTCCTCAGAATGGGACAGTTGATGATGTGATAGCTAC
ACTTAGCAGCATGTCAGGGGTACCAGCATCACGTTTGAAATTATCTAGCG
TGTTGATTGACAAATGTAGTATTACTCAGCTACACAGGTACGTTCGTATT
GGAGTCTTCATTTTTTGCGTTGCTTTCGTCGACACCTGACGTTTGGTGCG
TTTCATTAAACCCAACAAAGAGATGGTGCACCTGCGTCGTCATTGTCGAA
CGAAGATTTATTAGTCGCCTACGATATTGCATCTTTCTCAGATGCAACAA
AGATCAATGCAGTCATCACACAACGTAGTTTTCACCAGAATGGTACAACT
GAATCTAGAGTTTTTGGTTTACCGCTGCTAGTGTCGTTTGAACGAAACAT
AGTCTGCAGTGAAGTTTACAAGAAGGTCTGGAAATACGTAAAGCCTTTCG
TCCTGTTAGGACATGATGATACTCAGAGCATCAGTTCATTTGAAGACCAT
ATCAAACAATGTCTTCGGATTCGAGTTACTGATCCCACACAAAACCCTCG
AACGTTGCGGACTGGTTTTGACGGCGGCAGTACTTCGATTCTCCCGTTCG
CCTCACAGGATAAAATTGTGGATTTGATCGGCATCAGAGAGAAAGAACAA
ATTGTATTCTTTTCTCTGGAATGGGTCGATGTTATTGCCCTCACAGCAGA
CTACGACAAACAACAACAGATTCATCCCAGTAACTTCCTTATGGTTTCAA
ATCACACATCAATAATAGATTACGAGCATCGTGTCAATCGTTTGCATGAC
AGTAGCGCTGTCACGCTTGATCAATGCTTTGAATCATTTACTCAGCCAGA
GCGATTGGATGATGACAATATGTGGTATTGTTCTCAATGCAAAGAACACG
TCAAAGCTATGAAGACAGTGGCTTTGTGGAGACTACCGAATATCCTCGTC
ATTCATTTGAAGAGGTTTGAATACACGAACTCACTTAACAGGAGCAAGAT
TGGCACACTGGTTGACTTTCCTATTGATGGATTTGACATGAAGAAACATT
CTGCATACAACAGCTCAATGAGTTCTGACTCTCAGTCTGAAGAACTTGTT
GATGACGAAGCTCCAATGATCTATGACCTCTTTGGAGTTACCAACCATTA
CGGCCGGATGGGATATGGACATTACACAGCATTTACACGTAGGTGGAACG
AAGCAGGTATTGAAGATACGTGGGCAGAATTCGACGACGAGAATGTGAAT
GAAGTCACTGGGAATGAAATTGTCAATCCGTCAGCCTATGTTCTATTTTA
CAGGAGGAGACTAACACTGTGATATGTTTTGTCAAGTTTGATCTCTTCTG
ATACTTTCGTAGACTTCGAACAACATTTGTTACAACTATCATAGGCGCGT
CTCTTCCATCGTTCTTCGGTATTTATTACGTTTGAAAAGTCGTGCACTCT
TGCGTTCTTTGTCAAACACACAATCTTCGAAGTTTACTGATTCTGATCGA
TAGCTTTATGATTTGCTTCGCGAGTAAACATAAACATATTCTATTCTTTT
ACAAAGGAAGTAGAATCTGCACAAGTAGCTCAAAGCAGACTCATCAGCGA
TTCTTAAGAATCTCAAACACTAGTTCCACATTGCAGCGAGCCATGTCCTC
AAATGCCGAGGTCTTCGAAACTGCCTCAAAATGCGAAAGAACGTATCCCA
AGGCCTTACTCCTCAACGAACTTGCTGAGTGAACATCCGCTGCATGAAAA
ATTGTTGCTGCATTTTCCACCGTAATCGACTCAAGAAGCTTGCGTTCACA
CATCGCCTGCAACCGGGGTATACCAAATAGATCGGCTGCAACAAATAGTT
CCATTGCCGACTCTAGAGGGATAGTGACTTCGTCTGTGTAGAGGTACTCT
AAAACTGACAGGAAGATAGAATGCCTGACGATTTCTATGTACACCGTAGA
TTGCGACGATTCTGCCATTTCTGACAAAAGCATTGCTCGGAAGTAGGGAC
ATCTCATGAGCATAAGTTTGTGAGCTCGAACAGGGATCCCTTCCACTACA
ATAGTGATATCGGATACAGACATAGTACCTTCGTCATCAAGAAATGATCG
AAGATCCGAAAGGATTGTCGAGGGAGGAATAACAGTTTCAAAGAGGTCAT
CCATAGCCAAATCGTACTTGACGAAGTCATTGAGGCGGCTGCTGCCATCA
TACCCGCCAAAGACATAGAATGAACCATTGTACACAGCACCAACATGACA
GAATCGATGGACAGCAATGCCCCCTCCCCCTACAGGGGGAATTTGTCTCC
ATTTTGCTATGGCGATAGTTTCTTCACCGTCCTCGTCTTCTCCGTGAAAG
TTGGCAGAACCGGCAATCGTTGTATAATCAGGGGCTGCCGATGCATCAGT
TGTGATGCTATCTCCAGAGGAGGAAGGAAATGTTAACTCGTGTAAATCAT
TCATTGCGGAACCAGTCGACCCTTGACGAACAGGAAAAACGTACATCAGA
AAAAGCTAGTGTGTTGTACAAGCAAAGAAGGCATGATTAAGCCTTACCTC
CAAAAACATACATGGCATTCTTGTAGACAACACTGACATGAGAATCTCTT
GGAAGTGGGGGTACTCCATCCGTCATGAGCAAACTCCAAACTTGTGTCAC
AAAGTCAAAGGTGTGAACATCTAGAAAGACGATAGAAAGTTCAAAGACCG
GGGTGTGGGTGAATAATAAATGTGCTATTGAAAACGTGTCCTGCCGTGTA
GAAACCCTGTTACGCTTACCAGAAAGATGCCTTGTTCCATCATGTCCACC
AAACAAAATCATCATATCCTCATGGACACAAGCAGTAGCACGATACCTCG
CCCTCGGAGACCTGCCGCTTCCAAATACCGGTCTCCATGAGCACTGCACA
AAATCAAATTCGTGAAAGTCAGATCGATACGACCCATCGTACCCTCCAAA
GACGTACATTGAGTCATTGTGGACCACTGCCGAGTGAGAATGACGTGGTG
ATGGTGGTGAATGGTGCTGCCTTGCCCCGGCTTGCTGCTGTAGGGGCGGT
GGGGGCAGCTGTTGATGACCTTCGACTTCAACAACATTTTCTCCTCCTCT
ATGCAACTGTTGTTGCTGCGGTTGTACATGCTGCCATTGTATATTATTAT
TCGCATTGTTGTTATTATTCCCCCCCACACCTCCCCCAGCATCCACATTG
TTAAACCCAACCCTCCTAACGCCCCCACCTTGAACTCCCGCACCTTGAAC
GACTACACCAGCATTGTTGTTACCGATATTAGCCGCATTGACATTACCAA
CATGACTTGGAGGACGCGGTCGGACCTCCCTCCAAACTAATCGGTCCACA
TCAAACCCATACAAATCACTCACTCGGCTGGTGCCATCAAAACCTCCAAA
GATGTAAAACGTCGAATTGTGAACCACTGCGGCATGTCGATCACGGGGTG
TAGGCACCGTGCCCGTGGCAGTGATGTTGCCTCCGTACGCTCTTTGAGGA
TGCCCCATTCCCCCAGCAAGATTTGGCGCATTGATATTTAAgttgttgtt
gttgttgttgttgttgttgttgttTGCGCCACCGCCCATATCGGCATTCC
CACCCTGGGCAGTAGTGCCCTGATGAACTCCGCTGACTATCACGCCCCCT
CCGATGGTAATGATTTCTCTCCAACATCCCGAGGGGAAATGATACTGATA
GAAATCATTGACCCGATTTTGACCGTCGTACCCTCCGAATACGTAGAGCG
AGTCCTTGACTACGGCGGCGGCGTGAAGAGAGCGCTGGCAGGGTGCGAGA
GAGGGGGAGTGCGGCGCGGGGGTTACGACGGTCCATCCTTCTTTGTGGGG
CGAATCGATGGGTGTGGATTTTGGTTTTTGAGTGTTGGAGTACTGtgatg
atgatgatgatgataatgTCTGGTTGGCGTGGCGATGGGGTGTGAGTTGG
TGGTATTGATGACGAGGAGGCTGGTTTGAAGGAATGATGTGAGAAAAGGA
AGATGGGGCAGACGAGGAACGAACCTAGGAATTCAGATTTCAATTAGAAG
TAAAAAACAATTGAGTGACGCACTTGGATGGCAAAAGCAGAGTTGTCATA
GAATACGTGATCGTGTGATCTCGTGTACTCGTCATCGTAACTTGACATGG
GTTCACCTCAAAGTTTAGCCAGCAGACAAATCCTGCAAACAAAGGGAAAA
TTGCAGCTCACCTCTCCACGATCGGCTTCGTTCGTCTCCTCTTGTGCCTC
TTCTTCCACGTTGGCGCTGGAcgccgccaccgccgccgccACGGGCCTGC
CGGATGTTGTCGCACTGTTCGATCGATGGATATTGGTATCATTTGACCTC
CTCGCTTCACTGCTCACAGCGGGACTGACGGCAGTCCTGCCAGAACCCGA
CGAAGAAGCAACCAAAGAAGCTGCACTGCGATTACACGTCAAGCGCCTCA
GCGCATCTTGTTGATAGCTCATTATGCCACCGTTGTCGCTGCTGTACTCG
TTGCGAGGAGGACGTCGCCTTCGTTCCCGGCCTTCGATTTGGCTGGGAAG
GATGGGAGGGGCGTCGTCGTCTCATGTAGTGACGCCGCGAGCGCAGGATG
TCGCAAAATTTCTCATTCTTGTTGCTGCACGATCTATACCTGCTCATCGT
AAAATCGCTAAAATACTCATGTGATCACAAATTAATATTATTAATGTCTG
GTTCAATAATGATCGCCAATCTTGTAACATCGTACGTCATCGACACTTAC
CTTGACAGCAGACAATGCGAGATTTATTACTTCCTTTTGTCAGCAATGAT
TtagtatagtagagtgtgtagtagtagtaTCACTTATCATTTGTGTCCTA
ATCTCAACATATTCATTTTCATCCATAATATGCATCATGGTTTTGTAATT
CTCATAAAAGCAGCCTATCAATGGTCCCTTGACAAGCCTCAAGCGACTAA
TGCTTCACCAAGACCATGCTGGACAATGGCTGATGTTTACTTTGAGCCTG
TCATGGTTTTCTTCTCGTCTTTGTCTCTTATGATAAGTGGTTGATGTCGT
TCATTGTATTTTATATTTTGAAATTAGAAAGTGGATCATTTCCCTCAAAA
ACATGACAAATTTGTGCGTGGAGTGTCTTTGTCTTGTAATTGTGACAACC
CATATGAAATATTTTTGGTGCATACAAATAGAACAGTTTTCCCAAAATGT
GACACTACAGACAAGTATCCCTTCTTGCAAAAAATGTTATTACATCTCCT
GTGAAAGGTAATAATTTACCAAGGCATATTTTGAGGAATGAGTTCACTGC
ATGAAAAAACTCATTTCAGCTAGCATAATAAATAATAACTTGTAGGAAAA
CGCACTGAATGAAAGATTTTGTTTTAGTGATTCATGATAACTGATATTGT
CTTTCTTTGATAATGTCTAGTAATTTCATTTAAATTTGGAAGGCACAAAT
ATTTGGTTTGCCAACGCATTTTTATAACCTTGTAGTCCTATCACAAGTGA
CATCACTACTTGACTTGGATAAAATACCAAATTTAAGTTATGCAAGATTA
GATCTATCACTACATTTTTGTGAGTAGATAAATCTATAGTAAACCTAAAA
AGGACTACAAAAGAGAAACTACATCAAAATAAGGTCCACATAAGTTTTGA
ACAATGTGAAATATTTTAGTCACTCTATGCTACAATCTTACAACAGTTTG
ATACATAGTAGTACACACGGACCTGTGGTCTCAAGGATTCTTGTTGCCAA
AAGAGGCAATATTAACATGAATTAAGCTTGAAATTCAATGAAAAATGCCA
AATAATGGAATATTTGTCTCCCACGCAAGTTTTGCTTGTCAAACTCATTA
TTTAaatgagattgggggaaacatcctattaaatttaattacagaattaa
agcgatgggtcacatcactcaatatattagaaaactacttccaaattaat
tttctacgaaagacaatctttgataattaaggcactttttgaatacaaaa
gtagtcttatttcttgctgatagtctatttttgcagaaggcttttttaga
ataaaaggaaaatcaatgtaggaatagtaccagtttgtgtcgtactcaag
catagtcttgtttctcaaaaataggcttatttatagtgctactttcaaaa
taagatttattctagcaataaaactattttcaggaaaaaaATAACTGCTA
TAagtttctgttcattgaatcgtattacgtctatcatattataaatagac
aagttctctcaacctcaATGACTAATACAAAGATATGCACATGAGTAATC
ATTagggcatcttcaaatttgatcagaaggtgattcatgaggttcaagtc
cgccaccaagttcacgtttattattggacacccttatttaggtgttggtt
ggatgacattcatatgagtgaccaactttggtgtcaataattgcaaattc
aatccatgcaggctcaaaaaagaatgagtcaaaatataattgttcaatgg
aagaaatacgctgtataaccctgcaaaaacatgtaataggacttaatatg
ataagcctcattgtgatgagacctaaattgccactttctcatattttcta
tgggacaggtatatggttatggccaggtcCATGTGATTTGGATCCAAAAC
CATTCAACAAGACAGTGGTTAGGCCAACACATTTGCATTCAAATGTATTC
ATCAATAATGTGTTTGCCCATGTGATTTGCACTCAAATGTGTTAAAAAAA
GTCAGGGTCGCGGGATTTGGACAATAAAGTGGTCAGCCATGACATTTCAG
TTCAAAGCTTTGAACTAAAAGTGGACAGGCTTATCAGTttaaatagattt
tattaactgggagtgttagagtttcactccatatcagaatgttcccaacc
gctgcttttataacaccataaaaTTAAAAGTATCTCCTGTTTGAAAGTAA
TAAGGTAAAAGTCTGAAGTGGTAAAATTCTTGCAAACAcaaagatgcaca
tctttggatctttgttgctatgggggagcaacctaaagagaaccccttta
gaagggtagagccatacatgctatatagaatctacacagttttgttttgg
atggaaaggatgaaaggatgacactgattttccatcctcactttgccatg
gtaatatgtaaatcataagctcacaaatgatctctaccaacaaaagtata
gttactattatttatctccaaatgacgtatgtcactgtttatagatcttt
cttttgtttataaattcagaacaattaaaactctttcatcatgttacaat
aaagaatgatgccatgatgtattagcttactcaaattcAGCAATATCTGA
TAACCCCAAATTAATATTGTCCTATAGTTAAGCAAATTTTGGTTGAAGCA
GATAAGCACTAATTAAAATTGCATCAAATGAGTTTGCCAAAATGAACGGA
TTACCTTGATCCAGCTAGTTGTTTTAACACCATCCTGTTTTTCCTCTTGT
CTGGGTTGGTTGTAGTTTTTGTCTGCGCCTGGGTTGCAGAAGATACACTT
GCATAATCAACTGGATGTAAGGGTTAATGATAACCCCATATTTTAATTCA
TGAGCGCAATCAGCAGCAAGTGCGTAAACTTACAAGGATGATACACATGC
TAAAAAGGACTTTTGTGTATTGTCTTGTGATGGAAAGATTGCAGTCAATG
AGGCAACAGTCCATTCtgacctgagccgaaaatcgttgtaaaagatatca
cacgaaaattataggtaggttcgacaggtgtcaaagatttgatttttatg
agctatatttgtgattattgtgaggatggaaaggcagtggaactgcatta
caatccaaacgatgcaaacgatcattatgtaggtttctacataatatggt
atgttcatacccttctgatagatgcttagatcttcctcaagggtgttcac
ttgtgtggggttctgaacttccatgttggggagtccatgccgtcgggagg
tggattctcctactggggagtcctgagaatgatccatttaggttttgtac
ccaggggtacaaaaaaggctgattcttggcctatgtcacattcacAAGCC
GTTTGGCTGTGATATGTACCACCAAAAGTTATGGGCTGCACTAGAACAGA
TATTTTGTGATTCTACCAAATGTATGGAGGCTTGTATGGGAAGGGAAACA
CACCATATTCTTTAAGCAGCAAGCAAATATTACTTCAAATAGTCTACAAT
TGCTGATATTGGATGTTGATGAGCACAATGTGTGTTTTGATGACCTCAAC
TGTGAGCCATCAGCTAAGCTGAAGACCTCTGACTCTGCCATGGGTGTGGT
TGTGTTCTTTTCTTTGTATGGTGATGGATATAGTGCATTATAATGTCAGG
ATTCCAGCAAATGTGTCCAAGAGTTTTGTGCTTCACAAAAATATGAAACA
TCCCCCAACTTTTAGGAACCACCATACATCTATTTTAGGATACTGTCCTG
TTATGACCAGGCTCCTATTTGAAACCGTGTTTATGTTTGGATTATAGCTG
AGGGGATTTTATTCGCCTTCGTGACCCCAAGAATCTAAATTTCTTAGAAT
AGATTTAGGTTGGACCAAATTATTTGGGGGTGGCACGACCCTTTAATTTC
TAAACTCTTTTTTATCAATTGGCCAAGGAAGAAAATTGATCGTTAACATT
GCTTCCCCTGAAAGCTGATTTCTTGCACTGAACCTTCAAAGAGAACTTTA
TTCAGGTCATTCACTTGGGAATATGTATCCTGCCTCTATGGGGCATATAT
TTTCTGGTAAGAACAAAAATGTGTTTTCCTTGATGTCATGAATGAGATTA
TATCAAGTCAAACTAACAGATATGGACATGTTTTGAGTGCCTATCATGAA
AAGACAAATGAGGAAGAACTGCGTGACAAGGATATTGTCAAGTGTCACTG
CATTCGAAAATTTCAAGTGTCACTACATTCAAAAATTTCCCAATTCCCAA
TTAGTTCAAGAACCCACCATGAGTATTGGTCATGCTGTGGACTTCATCCT
ACAATACCAGAGAGTTCAAGCATTTATTCATAAGAAGTATAAATCTACTC
TTATGGGAGCAAACAATGAATTGAGAAGTGGTGGCAATGATGATGAAGAA
AATTTTGGTTGGGGAGATGCAAAAGGATCCAAGAATAGAGCACCCAAGAA
GATGTTGCGTTGCCTTGCATTTCGTCAATCGCAGGTTCAACATGGACCAG
TTTCAATTTCAAGATGCAACCTGACCCATTTTGGGTACAATATTAAGGAG
ATAACTCATATGTCAATGATTGTGGTATTGCTTTTGATCATTGGTGAGTT
TATTGATTGCAGATTAAAATAGAAAAATGAGGATCAAAGAAAATTGCACG
ACACTATGTAGTTTCTTCAGCAATTGAGAATCACTTTGGATCTGGATGTT
GTCCTTGCAAAAATTCCTTGGCACTTGGGATTTTACCACACCAATGTAAC
ATCTGTGTCATGACTCTAGACTCAATCATGCCCAAGCAAGAAGCTATCTA
AAAGAAAGTTGGATCCCTTCATCGCTGAACTCATCATCTGTTTCAGAACT
GCTTTCTGCAGACTTGTGGTCAAGGTCTTCATCTCATCTCCCAGTTGTTT
TGGGTTAGAGTTGTTTTTTGGCCAGGTTGCAATTTTAGAATGGCATTTGT
TTGGGCACTTGTTAGACATAGTTCAGATTGTCTTGATTCCTTAGAGTTAC
ATGTGCAGATACTAAATGCTCATCACAATCACTATCCAAACGACCTCAGA
TATTTTCATGGGTGTATCAGACACCTTTCACGGTGGAAAGAAAAAAATAG
AGACAGTTGCTGCACACAATATTTCAAAACTACTGTAGAAGACTCAACCT
GTCTGTGCATTCAAAATCCATCAAAAGTCCATCCATGATATGTGCTTTAC
TCTCAACCTTATCCAACTGAAAGACATATGTATTCTATAGCCTGAAACCC
TTGAAGTAAATCCTTGTCACATCATCCCACTCTCAAACTAAGAAGGTGCT
TTCCCAAAAATGCACTCTCTCCAAAGCCATCTTTTTGGCATATTGCTGTG
CACTGTATCTATGACTGCATCCCATTCAAGTTCCATGGCCCTCCTTTTGC
CATCGCGGCCACTTTCATCTCATAGATCAGCAATGCACACAAGTTTATTC
ACAAGGAGACAATGCATTCCAACAGTGCAGCTTTGTTGGATTGGTGTTGG
AAGTTTGCCTGACATTTGCGACATTTTTTTCACTGCAGAGGTGTTTTCTT
CTTGGTTCACTTTGTCAATCGGAGCTATGGGTAAAATTACTTATTGTCAA
AGATATGAGAATTAAAATACTGAAAATGTCATTTGATTTGTATGGTACTC
ATCAACTGATCAATGAGTGCTGCCGTGATTTTGTCAAATAGGAAGAAACA
AAAACCAACGTCTAAATTATTTACTCTGTTTTACTTTGGCCTCTTCTGCA
GCCCGCTCATGTGAAATTGCAATGCTCATTTGACTCATTTGTGGTATTAA
ATAGTTGTTCAAGTATAACAAAGGTTTACATGCTGCCACCGGGAAGGTAC
TTCGTACGGTCATTTCGTGTTACTTTTTTAGCAGAAACTCTGATATCAAA
AATAATAATTAATTAACAAACATGCAGCAAGGAATCTTTTAAGGAATGCC
CACATATTCTTCTTCTGATCCCCTTGGTTGGTACGGTAGCATACGTTTTC
TTTCTGTCTTGTGTGTATTCACAATGAAAAATAAACTTGACCCCATCCTT
AATTTCCTCCTCACCCAAATTACAATGAATAATTACAAGTCATGTATATT
TTTTTCAATTCAATTCCACACACCTTGTCAGTAAAAAATATGCTTCGCCA
ACTCCAATCCATCATCCCACCCGACCAGCTGAAAAATCTTGGTGCAAGCA
AACCCCGAAAAGATGGGCACAACAAAATTATCATCGACGTGAAACGGTGG
CACTGGCATCCCCAAAACTCTTTTGGGCATGGTCAATGCCGGAGTCGGCA
CAGCCAAATCCGCAAAGGCCCCCGCTAGCCCCAACAACAAACTCGCCGTA
ACCAATGCCGTCTCTCCTCCCGGCACCCCATTGACACCCCACTTTGCAAT
CTTGAGCATTCGATAATTAAAGGGAAAGCAAAACAGGGCGCCTCCCAAAA
ATCCCAGTATCCCCTTGTTCCTCCCAATCCCACCCAATCCATTCTCAATC
CGACTCCAATACACATGTCTCGTCCTCCTCCCAAAGTAACTCGCCGACGG
ATCGGCCAACGCCAATTGACAAATGCCCAAGGTCGCGGCAGTCCTGGGAA
ACATTCGCGCCGTGGCATACACTCCGGCAAAGTAGTAAAACGATCCGGTG
AACTTCCCCTCCATTTCATGTTTGCGCAATGCTCCGCCCAAAAAGAAGTG
CAGGGCTCGATTCATCCATCCGAATCCCTTGTTGTACCGTAACAACTCCA
TGAGCAAGGTGGCGGAGGTGAGGATTCCCATGCCGGGGACGAAGGTGGAC
CGGGGTAGGAATTGGTTGAGGCATGCGAAGAATATGCCGAATGCGGCGTG
TGTGAATTTCCGTGAGAGGTTGGTGGAGTTTCTGTTCTTTAGCTTTTTGG
CTATGGACACGTGATGTTGCTCGTCGTCTTGGTCGTCATCGGCCGCCGGG
GGCGAATTCAACACGGAGAGGTCGACGAGATTTTGGTCGGGCGGGGCCTT
TATGGAGGTGTCGGTGGCACCGCCGGAAATTCCCACGGCTTCGGAGGGGG
CATCACCGGCTCGTATTCCACGAATGGCCAGAACGCGTCCCTCGCTGGAG
TTGCCGTGGCTTCGTCGTCGGCTGCTGTGGAGCGGGGAGAATTTATGGGA
GACGCGCGGAGGAGGAAGCGGGAAGTGTACCGCCGCGTTAATGATGGATG
TGGCGTGGAGTAGCGAGAGAATCCCTATTATCGAAGCCGTGGTGAATTTC
ATGCTCGTTGTTGTGTGTTGTCGTCGTCGTCAATGGGTGTATGTCTTGAA
TCTGCCGGTATCGTATGGTGTTGTTGTGTGTTGTTGTCAGAGTTCCCGTT
GTATTGGAAAAAAGCGTCAAGTGCCGGCATGTGCCATGTTTTTGCTTTAC
GTTTTCGGTCTCACACGCTTGAAAGTCCCTCCTGTCATTGCCGCACCGGT
CACGAAGAACCCCTTATCATGGGGGTTGCTTGACGATATCCTGTGCGGTA
TTTGTACGGTAACATAAGAGGTGGTAGGTAGGGTGTTGTACAGTATTGTA
CAGTGCGGAAATGACATTTAATACTCTACTATACCATACACTCTATCACA
CAAGACTTCTTTTCATGATGACACGATGCTTCCATCGACTTTCGATCTAG
GTCGTCTGTGCCAAAGAAAGCAGAGGTTATTGTACAGAGGAATAAGTACA
ATCCAGGAATGTGTTCCTAGATAGATTATGTGACTCGTTTAGGTACCACA
CCTACGTATTCCTTTCGATGTGGTAGGTACAATAAATATCATGTCTTGCA
AGCAACCAGGTATGACGCGGTACCTAccgtaattaccggtgtataagaac
caccggtgtataagaaccacccatacttttgagtgcatatattttgaaaa
caaagcgattctcgactaaacggacaaaatactacagaaagcttaccttc
ttctgaaggttttggtgtgtcacacaataggcaacagtttgtcctatcaa
aagttatcgcaacatttaaaaaacgtgttaatggtatcttttgtaaatga
cccgacattttccggttcttatacaccagtaattacggTACTTTAAATAG
AGAACGTAAACTCACAACACAAAATATTTTCcaaaaatattggtttgacc
caatttccagcttatatcaatggcaatcatgatctccaacaccaccacct
ggtcggcattgttctctgtcagacttaggacagcatggcagcatgaggat
tgaaaaatgaaatctgtcttgagtttttgaagatattctacatcaaatct
cacctgactttctgccgagatcaatgctgtgccaccttgcttctgcaatt
gccatcacatcgctctttgcCTCTTGCCTCATATTCCTCTTTAAATTTTT
TGACACTTAGAAGAAAATGCAATAGCACATGCTGCACAGTACCTACTTTC
AATCACAACTCATGATGAAGTTGTGAGTTTTTTCTTACATTGATCTCTCT
TGTATCGACTCAAATATCTATGTACCAACTATTAGTTAATGAGTTAAACA
TCGAATTTAGCCTTTTATACAATGACTAATGTACACAACATTTAATGAAA
TAAGTCACATAATGATGCAGCGATATGAGAACAATGTCCTTCCTTTGTGA
ATTGAAAATAGAGCCACATCAGCATCAACATTCTCATTAGTATTGTGATC
TTCGAGATTGCAGCTGTCGCATCCATTGATAGATCACTAGAAGAACTCAT
TCTAAACATTTCTGATGGCCTCCATTATTTCCATGGCTTGAAGTGGCACC
GGTGTTGTGATTGTCTCCATTATAATTGTGATATCCAATACCACAATCAT
CATGATTTCATAGAAATACAGCATcctcctttgtgaatgatggatcacca
cagtactcaagatggttgtcatcctcacttgcttgcatggatatgctgga
acactgcgaagttcatagcagCATGGCCTTTTGCTGTGAGGGGCTCTTTG
CATGATCTCAAAAAGGACACCATATAAAGAAAGTGAACCGCCCCAAATAA
TGGCCAAAAATAGATCATCGGCATCACTGCTAGGTACTAGAAGTGTTGGA
TGATACTTTTGGCCTGTTTGTGTTGTTGGAGGAGGGAAAGAAGTACATTG
TGattgcaataatggaagccaggttgcaatgtcattgatctcagctgaaa
attgggtgagatttagtgtggaatatttcaaaaactcagccagatttaat
tctctgtgctgctgctttgtccatgtgtgactaaggacaacgctgaccag
tcatggtgttggaagatgggaagatgggacttcaattgcaattgctgtgg
atataagcttaaaattgactgatatcaatattttttgaaatatgctttgt
cgggagggtatgatatcaattttatggtagggagcgatttaattgaaaaa
atggtgaggaaaaaaactgtaatatcatcaaaacttgatcttttctcacc
gttctttttgcattgccgctctgctgttatgaacgcgagcggatggcaac
aacagcggagcaaaagacggtctgcgggcttcaaaaccacagatcgcgcg
tacgaaataaaaggagcgttttaattgaaaaaatgatgagtaaaaaaact
gtaatgtcatcaaaacttgatgttttctcaccattctttttgctttgccc
ctctgctgtggtgaacgtaagcaggtggcagccacagcaaagcaaaggac
ggtctttgggcttcagtgtgtttgactgctgggtggatccaaaatgtaac
aaattaattgaaaaagtctagctatgttgtgtgttgtaagcacttacaat
aaagacaagaatgtcatgggtatttcctgcccatttttattaggtgcgtt
gagggccagactactagggtggggaacttcacaaatgttaccctgctgaa
aaagtgtgcctaggggtctatattatttagatgaaagaatcttgttttag
tacctcgtgttagtaaatttgtaagttatcaatcgagaggtaaattctta
ctaacacgttagtaaaaaatgagaaagaatcagctactcctcccaaggag
cgcggccgttgagtgctgatagttaatctgttagtaaaatttttttacta
acaatttaactaacagaacagcccctcttactaacaattcgttagcagtg
ATCATAGTTTCTGTCAAGGCGTAATAACATAGGTACCCTTTTGCAAAATT
TTCAATGACTCGAGTTTGCAGAAAATTAccgtaaatcttggttcataaga
gccggaaaatgtcaaatgatacacttaaatttatcttttaatccgtgcca
agttagagatgctaagactaagacaaggaaaaagtataagtatccaaccc
atttaccaaagtacaccttggcaatgtatgttgcaccaatttccttttga
ttttttccgtctgcacctccgatttcctctgtgtcttgtgtgtgaaacaa
tgggtgttgagttttctgtcgaattgacataactcagcaaccaaccggat
ttatgaggacctatgcatattgacgtgttgctgttgaaaaggtgaatcaa
tcattggtgcttttaaaatgtccggtgtcaatttaatgggtttaaaacac
caatgccatgaaaattggggaaatatatcttataatccgAGATCTATGTT
AGGGGGTTGGTGCAGGGAAGTAGATCGTTACATATATGCTAATTTTACTA
AAGTACTTAATTTTCGTTCTTTTAGTCTGTCCTCGTCCGTCTCGGTAGCA
AACTCCGAGTCATCACAGTCATCACACATCATGGTTCACGGTTCATTTCA
CCCTTGACGACCTCGGTTCTTCTCCTGGGAAATCCAACCACTAGTCAGAA
CGCCCACCATCAAGAACCATGGCAATTTAATTCTTGTCCTCCACGACAAC
ATTGTCTCCTCCTCACGGCCAGCATCAACCGCAAGCATTCTCCCCTAAAG
AGCATCCGTGGAATTGTTGTATAAATTCGATTGAGACCGGCACAATGACT
GGCACGCTGTGTTACGAGCAGGGCATGTCAACCACAGCTCCGCTCCTACT
TACGTCACCGTCGAATGATGTCTCTAATCACGCAATGTGCATTAGTTCGG
ATTCAACTAGCACCGATGGCGGCGATACCAATGCGTCGCCAGCGTGTCAT
GGCTCACTACGAGATGAAACAGAGCCACTCAGGGATACACCGAAACGTGC
CCATTCAATTCGGAGAGAGGTGCAGCGGCAGCTTCCTCGGAGTGCTCGTG
GCGTTGCATGCTTTGTTGTAGGCTTTGTCATCGTTTCGCTTCAACAGTTT
GATTCGCTAAGAAGCCACGGAGATACCAAACAATGTTGCCAGCAGCGGCA
GTTGACGATGGATCAATGTCACGTGGGAGACCCTCAACTTCAATCACACC
ATCATGTTGACTCCTCCTTCTTCCAAAGTCCTCCGTCTTTGTTCACTTGG
TTATTTGTAGAGGCATTTGGAGTTATACCATCTATCACCACTACAAATTC
TCTGACGCACAAATTAAACGCGCAGTGCAACGGAAAATGGGGTCAAATGC
CTAGGTGTTACTCGTCAACCGCATCGTCGGGTTTAGCAAGCCATGGTGGT
GCCCTTTCGCAAAGAAGATGGCAGAAACAACAGCAGCGACAAAGATGTCA
TCCATCCACGTCATTCATTATCTGCAGGTCCACTATCAATGGAGAAGTTG
CAGAAGCAAAGACCACAGTTGATGACTTGCATGTGTCATTACCATCATCC
ATTTCACCAAGAAAGAACATTTCTAAAGTTCATGCCAATGGAGTTAATGA
TTCTTTGGTATCCGTGGCATCAAATGGGTCTCACAGTGATCAATTTACAT
CCACACCCAATGTTTTCAACAAAAATGATCTCACAAGTGGCGAATCACTA
TCTATTTCGCCACAAGCCAACCAGAATCTCACCTCAATCACTCAAACCAG
CACCAATGATCCTGCGACTGCTACCACCACAGCTGACCCTCCCATTAACG
ACGATGTACCCCATCCCACAGCTGCAGGAGGATACACCCACACCACCGCC
TCCCGTGCTAAAATCTCAGCAGCCAACAAGGGGAAAACTCCATGGAACAA
GGGTAAGTCACGCTCCGACGAGGTACGCGCTCGGATCGCCGAGGGAGTGC
GTCGTCGTAATCGCGAACGATTTCTTGCCAAACTGCAAGAGGAGGGGATC
ACCGAAGAAGAATATGAACAaaggaagaaggaacagcgtcggaaggcaga
agcagaaaggagaGCGCGAAAGACCGAAAATGGAGGATATAAACCTACGG
AAGAGACGAAGAAGAAAATATCCACAATACTCAAAGAGAAATATGCCAAT
GGTGAAATCGTTCGGGCTCCGCGCGACCCGTCCAGTATTCGAAGGGGGTT
CAAACATTCCGAGGAGACTAAGGCCAAAATAGCCGAAACCTTGCGACGTA
AATGGGCAGAAGATACGGAGTACAGAGAATACATGACCAATCGGACCATT
GCCAACGAAGATGTGCGCAATGCCCCATCGGTGCGGGCTCGAATTGCGGA
GACTTTGAAGAAGAAATGGAAAGATCCCGAATTCCGAGAATCCATGATAA
AAAAGTTTTCGAATCGTAGATCACAATCTCGGACCAAGGCAATGGAGCAT
CGACAAAAAATTAGTGATGCGATGAAACGAAAATGGATGGATGAGGAGTA
TCGCAAGCGGGCTATGGATGGGATGCTTAAGGGACGGGAGAGCGCAGGTC
CTAAATTGGTGAAGCCTGTGCAGTCCAAGGGTTTGAGGAAATTAGATCCA
TTAAAGAATCAAGCAGCTGGGGGGAGTGGTGTAAAAAAGAAAAAGAAGAA
AAAGACGACCAAGAGTAGTAGCGTGGCGAAAAGAAAGAAGGGGAGTGTTG
AGGGTGTGAATGGTAATTCGTCACCCCTTGTTCCGTTGGAGCCGATTTCG
CTCTCACCATCTTCATCAGTGAAAGAATCTCCGAGTGTGCCCCCCGAAGA
AGAAGAGCTAGAACCTGAGGGCAGCATTCAAAGATTGCGAAAGGAACGAA
GAGATTTATACGATCTGTTGTATGGCGATGACGAGGATGAAGTAGAAGAG
CATTATGATGACTCGATAGATATGGATGTTTCCTTCACTTCTTTGTTATT
GAATGGTCTCCCTCACTCTAGTAATACCAAATCGGACAGGGTTGAGGCAA
CAAAGAAGGATAGTGGGTCAAAACGACCTGTGCTCCTTACAGAGGATAAA
AGGGTCAATGGGAGAGGTTCCAAATTTGCATCCTTACTGGCAGATGATGA
AGACTTGGATGATTTTGATCCTTATGGGCTGAAGAACTTTTGAGGGTAGA
GCTAAATCGTTTAAGTTGTCGTAATTTTTGATCAACATGTTTGATGATTC
GCATTTGCTGAAAAATTACAGGATGAGTTTCTCATTCATAGGTTCTTATT
TCAACAATCTCAATTCAACTAAGTCATGATAAATTATGTATCTATCTATT
TGTCAGAGAAGGGCTTGCCCAACAACTACTGCCAAATATCGGCGAAGCAG
AGGAGTGATTTTTCTCTGCAGCCCACTCATTGCGCTGCAACAAGTTTGTT
GTCGGAACAAGAACCGCTTGATTCCTCTTTTCTCCTTCCAGTTTTAGTTG
ATGCAACCTTTCCTGTTCTTCCCTCTCTTTCTTAGTCTGTTGCTCTTTCA
AATAGTCTTCATTGACACCCTCCAAAAGACTCTCCGCAAATCCATGCATG
AACCGACATGAAGATCCGTCGCTGTGATGACATCGTCCCTTCAACCAGAA
AAGACAAGTCACACCTGCAATATCATGGCTGTATGGACAATCAGCACGAT
AACAAGTACCTTGCAGTTCATGGCGACAAATTCGGGTTTTGCGGCGTTGG
TGGTAACTATTGAATGCATTCCCACCAGTAGTGATTGATCGGGCTGCCTC
GATCAAATACTGGGCAAGGTTCACGTCTCCATTTGTCAGCATCGACGCAA
GAGAGGCCGCCTCATGACCAAGGTTATAGTTCATTGTTAGGAGAATTTCA
ATTGTTGATTCGATTATTGCAGAATTGCTTTCAGTGTTGTAAGTTGTAGC
AGATGTGACGCTAGTGCACAGAGATGTTGATGATGAGCTGGCGGCAGCCT
TGTCGGTAAAAGAAAAGGATGACACTCCAGGACTGACTGAAAGTGGCAAA
CTATTGGAGCGAGGACGTGCGGTGCTTGAAAACAAGGCAGCAGCCAAATC
TTCTGCTTCTTTTTTCGATGATTGCTTCCTTGATGATCGTTTGGGATGCG
GGCGCGGTTTGTCATTGGTGACATTTGCATCATCCTGCGCATTATCATTA
TCAGTAGGTACGAGATCAGGAAATCCAGAGACTGGATGACACTGAGCCAA
CTCGCTGTTAATGACATCTAATGAAGATGCATGCTTATTTTTCAGCCCAT
TCCCTTGCTTCTCCAATGAAATGTATCCATTTTGAACAGGCACCCCACAT
CCCTCCATGTTTTCTTTAGCCAACTGACTTGTGGCATCACATTCGTTGTC
CTCGTCTTCTAAATCCAAAAATCCCAAATTGGCTCCAAAACAATCTTGCG
CGTCATCCAGCCCTACACCGGAGGATGGAGAGATGGGGGTATGCCAGGAA
GCAGAAGAAGATGATGAATGACCATAATTATGTGGCTCTCGGCACTGAGG
ACCACTCTTCCATGTTGTTGCGTAAGTTTCGTCAAAGGAGACATGACGTT
GCTTTCGAATCTGACGATCTTTCTGTAGAACGGTACTGCTGAATGCAAGT
GAATTTTTCCCTGATAACACAAATGAGTCATTGGAGGGGTAGAAGTCCTC
ATTGGGAAGGGACCGAGGCGGGGCAAAATCTCGATCTGGTGTCGACACTA
GCTTTGAGCCCAAATCGAAATCCTCGAATGACGACAAAGACGAAGTTTGA
TGGCTCATCGTTTCCTGTAGTATCTTCCCAAGGAAATTGACATCTAATGC
AGGCTCTGCGCCCAGGCTTTTACTGCGGTAACGTGTATCGGCAACGAAGT
GAGCATTATGGCCACTGTTGCTATCATGATGTTCGTGGCAGGTGGGGACT
CCATTTGTTTTCACAGCCAACGCGATGTCAGAAATAACTTGCTTTGCTAC
ATGCGACGCCATTTGGCACTGACTCTCCAACAGCTCAATAAGCGAATCAT
ACTCGGGAAGTGCCGACAGAGACACAGAGTGGACGTTATTTCCGTGAGCG
ACCGATGCACTCCTCAAAATGGAAGTTACATAGGGACCCAGACTGGAGTC
AACACATGCTTCAGGCGGACTGTTGCTTTGGATTAACCGCGTGGCGTGAG
CATCAACTGCGATTTCAATGGCTTGGCTGCGATTGGTCATATTTTTGTTG
GATGTGCAGTTGGGATATTCAAGATGTAAAGAGTACATCTGGACTGCGGG
GAGCATTCAATGGAGAGGCAACTCTGTCTGCAGGCCATGAAACGTTAGGT
CACTCCTTAAAACAAGTGAAAATAGATTCTAACAATGTGAGACGCTAAGG
CAGTTTTGGAGGTCCTTTTCAAAGAAAAAGTAGTCACATGACATGGCCGT
TTTCATTCGCATAGATTCCGCTACTAGGAATTGCAGTCACATGTACAGTC
CATGTCACACTAAAAGGAATAAGCTTGACCAAATAAAATCAAAGGAAATA
ACTGTCTAGAACATGAGTCAATTCGACGGCAGCTTACTTCGGCTTTACGA
AGGGATTCCAGAAACTCGATTCAACGTAAACGAACTCAAGAAACATGAAA
ACAAGGAAATGAATTAAAGAAGATAGCCACAACAATGCTCCTTTTGAGCG
CCACGACAAGATCCAACATcgacgacgacgacgacgacacgCTGCGTAGA
GAAGGAGGCACTCACAAGAAAAGCGTTATCTACAGCTCTCAACGGCGGTA
ACTTTCGTCTGCATTGTTGGACAAAAAGAGAACTCTAAACATAGACGAGA
TAACCTCGATATCTTTTCACTTTACCCTGTGTCTTCCCCATCACCAGTTC
ATCTACTGTGCGGCTTCGCCATGGTAAATGGTATCATCGGACAACTGGAT
CGTTTCTTCGTGGTCATCGTTCATCGAACTCGATCTCTATCTTACTTTGT
CTTACAGGGATTCAATAAACATTCCGTTGTCCTTAGTGTGTACTGTATGG
TATGGTATGCTCGTAATTCGCACGCAACCTCTCTAATGTTCTTTGTGTCA
AGAATTTTTTTCGACCCTCTTCTCAAAAGTCCTCGGGAATCTCTTGTGAA
ATTGGAGAGTCGTCCCGCAACCGCACGCCTCACTCCGTCAGATTCGCCTT
CAACATATGGGGTGACGTTGGGTACTTTAATTTAGTATTGGTTCCTCTGT
GAATCGGTCGTTAGTCGTAGTGTCTTTGATTTTTGGCGCGCACGTGCCCA
CCGGTCACTTTTTGTGGAGATCAAGATTTTTTAAAACCTACAGTTTTACT
AGGAACTGcaagacaggcaagtttgccacgtggatgatttttgagcgatt
aactgacctcaactgacctcaactgaagacaactgaagacaactgacgtc
ttttacattatctcgtcaatgtgactcaccaagtgacgacatgagaaggc
accatgtgatgacactgaagacaaaatgacgacccaagtgacggcactga
agacaaaatgacgaccgaactgaaggcagttaacgacattttaacgaccc
ttcgtgacgacactgacgaacttcgtgacgacactgatgaactttgtgac
gacactgacgacccctacgtggtatatatacgactgcctactgacgatag
tgatgaacaaagtgacgtcaaagacgactgacgaccctaagcaaaagcac
agtgaagacaagctgacgacacaagtgacgaccgtgaagtccttttgaca
acccaagtgacgacactgacaacacaatgacggcccaagtgacgacacct
gacgacattttaacgacccgtagtgaaggcatgaaatgacccgatatttt
taagtgacgtcaactgacgacatcggacgacattggacgactacatctgg
cgatacttcttgccaaagtccaaagttgcctgtcttgCTGAGAACGTTTT
CTCCTACtctttttctttttctttttctttttcCTCCTCCCCCTTTTCCT
CTTCTTCTCAggcctaaccttacagttacccgtactcacacccgaagttc
agcttatattataatcccgtatctgtgtgcaatttcgtgttttccttcct
ttcagttcacatacacatagcccaactcggagtgctgttattattagtaa
acgcacaatagatcttttttgagattcaacaaaataatagattcttccta
tgatggctaactaaaaatgtgatgtcatctatgatatgaaaatgggttgg
tacaatctgaagcatgatggtgtgattgcaacacttaaaatgtgtcgtaa
atgataggtgcactgtccttaGGCCCATCCTTACTAtggcatgtacacat
acccgaacttgcatgttcttgagatttccgtgttcgtatccgcaaatcac
catccttacgagtatttatcgtcacacgaacttgaaggtcaagttcgtgt
tatcaggttatgagcgcaaaatacacccgaaaacgaacttcattctcggg
tcattatgagctcacctgagaatgaagttcactttggtccacgtgtacga
gcagtcataaggatggtttaagagggtttgcaaacacaaaacatgagaag
caaaatattttattaagccccttcgcatttttacgaaaaacaatgtcact
acaaatatctaatttccgtagcacaaatgaccccttgaagaggtatctta
cataatcctcataatatctttgacttgactacttcaacgtaagtacgttt
gtatgtgtacattttgctgtaaggacagtgaaaatgaaaaccgacacgta
gacaagattatgcaaaaactgtacaaagttcgtgtatgtatacgcgtgac
tgtAAGGATGGGTcttacagaaacaaaaaacgtcatgcacacacacccca
aagttcagttgattttggggtgagctgtaattttaccccacaatgaactt
tgcttttgggtggactttgtgtccataatctgttagccgaaagttaccct
tcaagttctgttggactatccggttgtaaggacgcagctgctgcaacatt
ttcagcagttatgagagcttgttaagtggaaatggcttgttgtttttgtt
aagtaataacagaggaagACAACATCAATTAGCACTGTGACCCATGCACT
CAGTTGACACTGCCCTATGATTTACACTGTGACATCAAAGGGAAACGTAT
GTGCTGTCTTaggtaccactatgttatacagttactaagtactattgaat
gataaagccaatatgttaaaaggtaacagcaagtaacaaaaacaGCagca
tacatcaaaacatcatgactacccatgtagctcaaatgatagaataattt
atttacagttgataaaacttcagagtataatcctatattcttagtcaatg
atgaaaagtgtcttgtggagaacgaggagGGAaagaagaagaagaagaag
aagaagaagaagaagctggtgataagggagaagaagaagaagaagaagaa
gacaaagaagaagacaaagaagaagacaaagaagaagacaaagaagaaga
caaagaagaagacaaagaagaagatgaagaagaagatgaagaacacgaag
aagaaacacgagaaacacgagaaacacgagaaacacaggaaccatgagaa
acatgagaaacacaagaaaaagagatgaagaGGGACAGAAACCTCCATTA
CTGGCAAACTAAGATTTTTCAAgaaaaagattgatagatcatagcagtat
gcagataaatgatttcctaattgagatattgattaaggcgtttacaagtc
aacagcttgttatgaaaataagtaaatatacaattaacaagtccggcctt
gcatggtgtgtctgcatgAAATTAtatgccaactaattccctacaaaaat
atcaagttgggcctcaggcagagcctcggcattcaccatgtgtgcaatgg
gaacaatgtgcacatgcattcctgcttcacaattgtgagaggccaatgat
tttgataggtgcaagttatagggtaatgcaggtacttacttatgccagtc
aagcaatgctgtctgatttttcaatttaaactttgtgccctctctgtttg
aaggagtgagacttaattatgcaataaaaacttctccaacatcatgccca
aactgcatggtgcagggtgctgaaaatgatttttcttcttgcatgcacgc
tgcaaaaaatcttgcagtagctgctagtaataattcatgtttactaggat
agtttcaggatcaaacttgaacatactttgacgttTTGAGAGGATGGGAA
GTTGATAACAAAACTGACCTTTTGTGCAGTGCCACACTGTACAGTTGCCA
TTTTCTTTCCGTTTTCAGTTGAATACATGAAAACCAAAAGAGACTTGAGC
ATTAGTGATAAAGTGGCACTAGCACAAGACTAGGCATGTGTAAAAAGCCA
AGCGTTTTGCTATAGTGACTCATGAATTGCACCTCTACAACATGTACAGT
CACTGTCTCCGAGACATGCACCATAATGTCATCTATACTTGCTCAGACAG
CCAAAATGGTGAAGCCTTGATCTCTAGCTCTAGGTTGGAGGATCATTGCC
CCGAATGTATGTGACTAACAATTAAAGCCTAAAATTGGACTAATGTCCAT
CATGTGGGTGTGGGAGCAGTGACTGTCAAAAACATAATAGATGTCAGATG
TCAGTCTTAATTGGGCAGTAACTTCCAAACCACATGACAACACTGAAGAA
TATGTTATCCAGAAAGTAAACATTTTCCAGGAATGCCAACATTTCATCGA
ACCCAGCATAAACAGGTAGCACTCCTGCAATTGAAAAGTCATCCTGATTG
TCATCACAAACATGGATCATGGGCAAAAACTGCTTGCCTGGATGATATTT
CTTCAGCCAATCATCAAATAGATTGTCGCGACGTTTAGGGTAGTTTGTGG
AGAAGGTGTACTCATTATCAATCTGAATCAACAGTTCACTCAATCAACAG
GTAGCTCTTGAATGAATTGCAATAAGTTCCAAATCATGTTTGAGGTGATA
CTCTAGCTCCTTGGCTAAATACACTCCAATGTTATCCATCGATTCATACC
TCAGATGATTGTGGCATGAAACTTGATAGAATGATTTTGTCTTCAAGAAT
GCCGTTATCCTTGGTATATTGCACGATTCTAGATTGATGTGAATTCCAAG
TGCACATGCTTGGTTGCAGTGATCATGTGATAACATAGATTGCAACACCC
TGATTAAGTAAAGTGACGAAGCATGGTGGCTGTTAACTAGAGCACTGTTA
TCAGGAAACATCCATGAAGTTTTCTTGTGAAATTTTCCCCATGGTCTAAC
ATTTTCTTGGAAGGAACTCAGTTCAGCCCATGATTCAGTATCTGCTTTTT
CATCTTCTGCAATGATGACACCATTCATACAGATAGATTGAATTCAttgt
ttttggaggagatagagtcctttcaattgagtattaaactcaaagggggt
atttatccgctacagtggtttagtattaacggtgtgttcagggaccgaac
taCttgtttttggaggaggaagagtcctttcaattgagtattaaactcaa
aggcggggatttatctggtacggtggtttagttttaacggtgcattcagg
gaccgaactatggtgtatatagtttcgcctgagggctcaacaatagATTG
AATTCATTGTCATTGGTGAATGGTGAAGAAGCTCAGCACAACATTAATAA
TGGAAGTTGATTTCTCGTTGTCCCATCAGTATAAAGCTATCAGATAGCCT
TGGCATTTCCAATCTGATAGGCTGGAAGTGTCCTTGTGAATAGCCATGGG
GCATTACACAGTTTCTGATGTGCTTGAAGCTGGGCAATTCTTCAACAGCT
TCTGCTTTTGGGTGAAGGGTGATAGCCATAGCATATATCTTGACAATAAT
GCAAGTTGATGTTGTTCTATGAGAGAGCATTTCTAGCACTACCTTTGACT
ACATATGGCAACCAATGAGCGTGTTTACCTTTGAAAAATAAGGGAAAGGA
ATGAGTTATCTGTGAAGCCCAAACTATGAATATCAGACACATGTTGATTT
GTTTTCCATAGTTTTTCCTCACATATTCCTTGCTGATTACTTCTGACTTG
CTTCCATTTAGTTCATCAATACAATATACACCAATGTAGTCAACAATTCT
GTTGAAGTCTGTCTCCATGTGTTCAACCTTATCATCAAGATTATCAATAA
TTGAGCTCATCTGTGGAGGGCTGTTGTCTTTGATTTCATCAGTAAGTGCA
TCACTAAGCATTTGTGAGCCAGATATTGTGCATGGGCATGGGTTGCTTTC
TCTGACGACTTGTGTGTTTCTCTGTGTGTAACCTTTGCATAATGCAATTC
ATCATTTCACAACTCAGCTCAATTGTCTCAACATACCGCTACTTAAGTTT
GGATAAAAAATCAATGTGCTGCAGCTTCAGTCTGTTCATATACTAGTTGC
CTTCCTGGACTGTCTTCATTGGAGACTCAAATATTTGTGATTTGGATGTA
AGGAAGTAAGAAAACAAAAGATCACAAAAGACTGTGCGTCAAAAGTAGGA
GCAACTGATGGATTGGTAGACTTACATGTAACAGCTTTTGAATGCTGTTA
ACTTTTCAAATTCTAATATGCACTTTGTACTTGTAATGAACTTCTCATGA
AAGTATCTTTCAACATTATGTAACTCTTTCTTATCCTTAGACAAAGTCTT
AGATTCACTAGCAAATGTTTGCTCTGTTTTCTTTTTTGCATACAATGAAC
AGAATGGTGTTCTTTGTGTTGCACATAACAATAAATGTTAGCTCACATCA
TGAAAGCATAATGCCTTCACCTTGAACTTTGACTATGCACTGGACATATC
ACAGGAGTTTCTCTCAATATGTCTATCTCTCAATCTGCCTTCAGCTTTTC
TAACTTGCCAATTGCTGTATTTGTAGCTAATCTTGCATTGCTCACTTCCA
AAAAGGCATCCCTTGGTTTGGTTCCCCTTGATTTCACAGCTTCATTTCAA
GTTGAGTGGTATTTCTTCATGCTTGATTCCATGATTGCCTCGGGGTCCCT
TGATGCCATTGCTCATTCCTTTCTTATCTTGCCCTGTAGAGCACCATTTC
CAGCGCGGCCTTTGTGGTCTTTGTTGCTGCCACAATTGAAGTCAATCTCT
TCAGAATTGAATCATGTTCAGGTGTGGTGAAGGGGACATCACTGTTGTGT
GTGCCTCAAGCATCTCCAATATGGTAATGACTTCTTTTGTATCATCTGTC
TGTGGTTTGCAAAAAGCGTCCTTTTGTGTGTTCCCGAAAATACTCCATTC
TTATTGAGTGGCAGAGGAGGATCTCCCCTGTTAATGACCATTGTCCTTCT
GTGTGACCTTCATGGGGGGCTGACCTGTGGATTGCACGTGAAAGATCTTT
TGACTTTTACCTGTGATTTGGCATGAAAATTTGAAAACATATTTACTTAA
CATTTGGGTCCATCCAAATGAAACTTTTCAACAATTCTTACCTCTTACGA
TTATTTTTAGATTTCTAGTGATGAATTTCTTTCTATTGTTTATTGAGTGA
AAGGGGCGTAAGAGAGAAATTCAATTAATTAGAAAGCAGTTGACTTTTGC
CAAGTGCCGAATCTTGATGCCGCATGATGGACCTGTGTTGACTAGGTGAA
GGGAGGTGGTGGGAGGGATGCAATACATTCTACTTGAAAGCATTTATTTG
TGTCCATGAGTATGCAAATATGAGTTGACAAAAGCATAACTGGTCAGTTT
CAATTTGTTACATTAGTCAGATAACAAAAGATTTGATATTCATTCCTAAT
GTCTCAGTAAATTTCCACCAGCTTACTTTCTTATTTTCATGAATGGAAGG
AGGAGAGGAGTAGGGCTGGGATATGGTGGTGAAAAGATGAAGTGTTGATG
TGCCCATGGTCCTCTTTCTAGTTATGGCAGGAATGTTAGCCTGAGTAAGG
AGGCAGCATATAAATGAAAGGTTGTGGCCTTGTACAGCAACAAAAGGGTG
AAGTCACATCTGTAGGGTGATAAGAAGTACGGAGAGCATGTGTGGTCTGT
TGCATGATGATTGTTGATCAAATTGCAGCAACCTGAAGGCTGAAACTTGT
TGTGTTGACATGGCCATTGTGTTATTGTTTGATGCATGATTCACACTTAG
TGACACACATAGTAGACAACGAAAACCAAAAATCTACAGATATTTTACAA
TGCTTCCCCTTGTGGCAACATTAAGTGAATTTGTATTAGGATCTTTTCCT
GGGCTCAAATTAGGAAACAAGATGGGGGATTTCAAAGAAGAACAATTTAA
TTATTGTAGAATCAGTTCAGTGGAATGTGTTTGTACAGTTGGCTTGCAAG
AAGGAGTCACATAAAAGTAAACACTTGATGTCAAAATGATATACATATAC
ATAGGGATTTTAGTGGCGACCCCCCTACTTGCAGTGTCACACTGTACAAT
TGCCTTTTCCCCCCTTTTTGGTTGAATACATGAGAACCAAAAGAGACTTG
AGCATTACCATATGGTGATGCAGTGACAGTGGTACAAGACTTGGCACGTG
TAGAAAGCCAAGTATGTTGCTATAGTGGCTAATGAATCACACATTGACAA
CATGTACAGTCACTGTTCCAGAAGGATGCACCCAAAATGCATCTGGAGTT
GCTCAAGCAACCAAAGTGGTGAAGGCCTGATCTCTAGGTTGGTGTGCATA
GCATCCTTACCCTGAGTGTTCTGCGACTAACAAGCAAGGTGTTATAGTGG
GATGCAGATCTGATCAAATGTAGCAACCTTAAACCTCCATTCATCGTCCA
TTTCTACAAGCATTGCAACATTAAAGTCTCTGGGAAGCTTGATTTCAAAG
CAGTCCAAGTTGTGTACTTGAGAGTAATCTCCACGCCAAGCTTCTTTACA
CAGCTGGAAGTGCCCTCAGGTTTCTCCATACTTTGTGCAGGTGACACCTC
ACTTCATGGTGATACTTTTTTGACAAACAAGACAAGGTGTGGTCAATTTT
CAGCACTTTTGAGGATTCTAGTTCAGGTTACCATGGATATGACTTGTACA
TGAAAAATGAAATTTTAACCAGCAATGCATGACCAAAATGAGGCCAAAGG
CCCAGCAGAAGCACCGCAACAGATGAGCTAGATATCCATATCCGGTTCAG
AGAGAGAGACCACCAGTCATCACAGTATAGTGAGCATGAAATTGAAAACA
TGCATGAATGGTCATGGTGTCACTTAGGCTTAGCCCTAACTATCTTCTTT
AATGCGATAAAGGCTTCCACAGGTGATGACATCCATATCCAAGAAACAAC
CATGTGAGAATAATGGCCCAGAGCAACCATCAACTACCAACTCCTAAGCA
ATGGTATGAGGGTGTCACCTGCAACATCAAAGGCACCAAGGGATTGTGGA
AGATAATATAGCAAGTTGTTGTCCTCAGATAATCCAGATTCAAAATTGCC
CCTGGACCTACTGCTGATTCCAGTTTTGACCATTTCATTCGGTAGTTTGG
TACACATACAGAGAGCCCTTGACAGAAGAACACATTCTCTTAGGCTGAAG
AACCAATTTTAATGTGTGTTTAGTAGGTGAGAGTCCCTTGAGCCACACAG
CTCAGATTATCAGTGAATGCCAATATGGTGCAACAATCATGGATAGTAAA
CTCAATCTCTCAAGAAAGATGATTTTTCCGTGGTTCTCTGAGGTTTGATC
CCTCATCTGCAAAATAAGGCTGCTGCATGGGTCTCTTTCCTTCAATTGTT
TCTTCAGGAAACTGCTTGACCTTATCAAAGCCTTTACAAGAGGTGTCCTG
AACAAAATACCTGAAGGATGTAGCTAAATGCGGTCTGATTAAGTTCAGGT
TCTTCCTGTGTATCAAAATAGATGttccaatttttatttgtgtccaaaaa
gtcatcaatcaggacctggtagtagtcccttatcagaattcaagggttca
taaccagagacaccatttttccttatctaggcatctagatcgtgtcattt
ctttattgtgactgtgactcccacattccctcacagacagaactattaat
gcttgtggcagtattcCCTAGGGTGATAGCAATGTTGTACTAATCTGTCC
AATGAAACAATAATATACAAATTTACTTGGTCGCTGTAGCTATCATATTA
AAACATCAGTTAAACAGAAATTCACAGCATACTGAATGAACAATTCAATG
TAAGAATATTTATGTTTATTGGTATTGAGCAATGACTAGATTGAAACTAT
GAAGATGATGAAAGATGCAATAGCATAAACGACAATACTGAGCATAGAGG
TACATGCTGTCATGGCCTGTTAAGTTGTCTGTGGGCTAGGTGGGAGCCAT
CTATACCGTCAAGGAAAACAACTTAATTGTAAAATCAAACAGCTACGAGA
TGTCATGTAGTGGAGATGAAGAAAATGAAAACAATTGAGCGTTATTATTC
CTACTTCCTCATTGAATTTATGGCAAGAGGAGGATGGCAATTTCCCATTC
AGTAACCTATGTGTTCGGGGGATGGGTGGCAGCCCAAATAATGTTGTGGG
GGAGCATTTTAAGTGAAAAATTAAGCACTGTTAGAAATGTGATGAAGGGG
AGGGAAAATACAGAAACAGCAAAAATCTCACTATTGTGTCAGTCCTTGTT
TCATTAGTTGCTTGAGTATGGTGATGGCACTATTGTAACCAAAGACAGGG
AGGTAGCCCAAACTTTCAGTGAGCAACATCCGTGACAAGAGAACTACAAA
CTTCATAATTTCTGTGGTGACACAACATTTTTTCTGTCTGAATTATTTTA
CTGACTTCTTCTGAAAAAAGAGATTCCTTGATCTTATGAACATATCTTTT
CAAAGTCATCATGATCTTTACCTGAATTGTCCTCCCGCCTTCAGCTCCTC
TTGAGCATTGGAAGGATGTTCAACTGTTGATGCACTTGCTTGAGTCGCCA
AAATTGTGACCCACACAATTTCAACCATGTCTACCCACAAGAGTCGATTT
TCGATGGGTACCAACCCATAGGTGACACAGTGAGCCAATGGCCATAGCTT
GAGACCACTCACAATGAGAGGAATGGTGGTGCGTTTAATGTCACCCCAAA
TCTGAGATGGTTTTTGGAATTGCATTATCCCGAGCATAACAATGTATGCT
GTTCAACGGTTGATAGTATCGGAAATATGCCGTTAGAGCACATTGTTGTC
ATTATGTTCTCATCATGTTAAAGAGGAAAAGTTTCTCACTATTGTTCCAA
AATGGACCCCATAGCGTTTGATCAATGACTACTTTAGGAACAAAAGACCA
CCACTCTGTCCAATGGAGCACATTGTCAAACCAGTCCTCGGAAATCTGGT
ACCACCTGCAGGGGAGAGAAATAGTGCATGTCAGTTGTTCCTTGTTAGAT
AAAAGTTGATGCGTTAATTGCCAACATACTGAGTGCGTAAGATTAGCAAT
GCTTCAGTAACACTTACACATGACTCAAAGGTCCATGCCCGATCAATCCA
GCAGTAAGAGACCTCGCAATCCTACTTCTATCCAACTCACCCATCTGGAC
ACCCTCGCTGCGTTGGGCAATAATATCACCGATTGTATAAACAGTTGCTG
AAGTTACTGCCTTGGTTTGGATGGGTGCCATGTTCAAAATATCATTATAG
CTCCTCCAATTATCAATAGGTACTCTATATGCTATTTCTTCAGGACTCCA
ACCTCGTGAAATGCCAGTATTGATGGAAAATACTTGAACAGCCACAACAA
CGATCGCAAGGAAAATGATGGAAATATTTAGAACAGTATCCCTGTCGAAA
GTTCGTGGAAGAGAAGGTAGTAGCATCATGTGCTGAAACACATGTGTAGC
ACTGCTGCTGCTATTGGCATCATGTAGGTCAAGTTGTAGAGCAGTATCTG
GTGGTAACTCAATGGCATTCGTATCTCTAGTGCACATTGGGCCTGCTTTC
ACCAGACAAGGGTTTTCATCTTTAGGTGTGCTATACAGCGGAAGTACAGT
TTTGCTGTGGCAGCTATGTTGAGTTCGAGATGCCTATTATTTTTTGAACA
GTTCGTAAGATGTGGATTGAACGAAAGTACGCACAGTTTGCACCATTTTT
AGGGTACAAACCTATCATCTTAATCAGGTTCAAATCCGCCTGAACAAGAA
CCAATTAGAACTCACCAGTCCTACCGTTGAAAAAGCTCTCGTACTTGGTC
GCAGAACAATCAGAGAAAGGGCACATACGGCCCAGTGCCGCCATTTGCAC
GCTGCATGCTTTGTTGCGTTGATAGCCACCATTTTGAGTTGGCAACGCGA
ACGTCAGTGCCCGATTTACATCGATTTAAAATTGTTGTTCGTTCGCCGCC
CTGTCCTCATTATCTTTGAAAAGATGCGTATTCTTCCCATGTGGTTGCAA
CATGCCGGGGAACAAATTTTTTTTGCATTTCTTCTCGACAGGCGAACGAA
GTTTTGGGTATGGTATGAataccatattcacaacacccataccatctcat
accatacTTTTCGTGCGTCGTGACCTTCTGAAGAATCATTATCTTCCGGT
CGCTTTGTCGGGAACTTTTTGTCCCGTGCGGGATTCACAATACAACAGTC
AAAAATACCTCTTGTCTCTGTAAAATTATGTATCATACTCattggatgag
aattgtgtcaggaatcaggaaattaaattatgaactattcctatttagtc
agcaagtgcatagaaatgccttataagtgcctaataatTGtaattgtggt
agtcatttttaaaaaagtgtcccaaatcagcaagacaggcaagtttgcca
tgtggatgatttttgagcgattaactgacctcaactgacgacaactgaag
acaactgacgtcttttacattatctcatttatgtgaccaaccaagtgaca
acataagaaggcaccatgtgacgacactgaagacaaaatgacgaccctaa
gtgacgacactgaagacaaaatgacgacccaagtgacggcactgaagaca
aaatgacgactgacctgaaggcagttaacgacattttaacgacccttcgt
gacgacactgacgaacttcgtgatgacactgacgacccctacgtggtata
tatacgactgcctactgacgttagtgacaaacaaagtgacgacaaagacg
actaacgaccctaagcaaaaacatagtgaagacaaactgacaacacaagt
gacgaccgtgaagtccttttgacgacccaagtgacgacactgacgacaca
atgacggcctaagtgacgacacctgacgacattttaacgacccgtagtga
aggtatgaaatgacccgatatttttaagtgacgtcaactgacgacatcgg
acgatattggacgactcagttggcgactctttatcgctaaagtccaaagt
tgcctgtcttgTagttctacagtatacacctgggactggatatttgaaca
tctgaacacctggaacgatttaggtagtcacccATTTttaaattatgtac
tattcctatttagacaggaagtgcataagaatgcctcataagtgcctaat
aatgtttctttttgtcggcctgggcacaatcaaaccaaaaattcctgagt
ctgccttctggcctacatggtgcctattacctccatattaatgtcaaaat
accactagcatagtatttatctgtaggcaatactgggttctgtgtacaat
tgaaaatactattactcaatcccgtaatatttaggtaatcataattctac
actggtggtcattcccgttgcatataacactaaaaattttctaacaaatt
aacacgttagggcctattaataccactcgcgcgtgactaaacataagaAT
CTGTTGGGAAGTGTTGGGAACAcatgtgatgatcacgcttcatgtcatct
catgtcaGCACTGCCATAAATAAAATAAATATTTCAATTCAACTGCAAAG
ATGCCGCCGCGTCGACAAAACCGCCACCGTCAACAACAGAACCAGCAAAC
ACCACCTCTTGACGCATTTGCTGATGCATTTGCAAATGTAGGGGTGAACC
CTCCCGATGCTCCCCCTCCCCCTCCCTCTCCCCCTCCTCAACAAATCCAT
CCTCACGAGCTTGCTATTCCAGACGATGCGTCTAATCCAATTCTTGCTCT
CGAGGAAGCCCCTCCTCCTCCTCCTGTCCAGCAACAGCAGCAGGCCGGAC
AGCCCTCCAGGCAACCGCGCCGTGAGCAGACCCTTGCTGAGCAGTACCAT
GGGCCACTTCGTGAGCTCATGCAATGGCGTGAtggtattcaatactcacg
ccaacatccattttcacgagaacagttgctccaagtgactgcagatgatg
tctacagatgggcaaagtttaggatctatggtgatcctgatgcaaacgag
ggaacagagcccccaagattctaccgtctccattctgttttggcatggaa
gcgagccatcagtcacttcatgccaaacaacaatgtgccgtggattgatg
ttgctcaggttgggaatccaactcctctcctgccatgtcccgactcacaa
gggcaatgaggcgcttccaaactcaacgccgtggagtcgcctccaaggta
cacaggccactcactcccaaggaacatgagagcatcatcgagtgcctctg
gaagcttgaaaacaaggagcttggtctctgtggggctgccttttttactt
tccaattcagcatgattggaagagttgaagatgcagcaaagtttcgagag
gctgacctcaagGCTTATCCTCCCTTTCCGGACTATGGCATCACAGCTAG
GCTTCCCTGGTCAAAAAATGTGACTGACGAGAGAGATGCACCCTAGCAAG
TCTTATTTGGTGCAATGGACACCAGATTCGACCCACTCtcaaacatggca
ctctggctagagtaccattatgagttgaaccctggccagaatgccttcat
ctttggctatgagggtttggatgacccaattagaatcaaggagactatac
gccgggttctaaatgaagtattgggaggaaccgagttttctgttgctact
gttggacttcttgggactcacagcacaaggaagtttgctgtgacctttgc
tcgaggaaatggctgcagcaaggtaagatgattatttagtgtttgtcatt
cttgtggacaatgcactcagaactttttcttctcaggatgattcggacta
ccgaggccgctggaagaacaggggccgccagcatgaaacctatgctgata
ccaatatcccatgggttgatgccaaggtggcttctgccctttgcaaaggt
ggtgttgttgcctacatggttgatcccctttccggtataacaagtgagtg
gatattggaacatgtcgtgccaaacattgtggctcacggcatcgacagcc
aagtctgtaaggttttaggtcgtgccatgctgtggaggttgtttgacagg
agtggagatgattgttttccccaagcacggagagtacaaattatgcaggc
ttacaatgatcttggggggaggaatgctttagaagagggatgcaatccag
tcaagagggtgccagtagttgtcagcggtcatgatagtgaagtgatgatg
gacattcttgaagatgatgaaggatacgttggcgatgttcgcagaagcct
tgctgttcgcaaccaggaggtacgtctcttatcttcccaaatattacatt
tgcgccgcgagctcaccgatgcacgagctgaggctgaccgccaacttggc
atcttgaaacgccaaattgctcgaatgagtaacaacatctctcgtctatc
ctccaggccagctcatccGATGAAAGCAAGGACTCCTGGAGGTCATCCTG
TCCCTTCTGTGGGAGCTATCTCGGGGCAGAATTCTCAACAGGAGTTGGTT
TTGGTTGATCTGCCTCCTCCACCACGTAATCTTGTTgcaaagctcactaa
gtgtcccacgagtttgcatgacttgtggcttgaatatgagattggattcc
atggatgcaaggctgctaaggactttactgctcaagagataggcaaggac
aagtatcggtactaatgcaggaatgtcttttggagcaaagttgctgagtt
ggtgagagcaggattcacagcagaacgggcttgtgataaggtttatgatg
tgtatggaagcaatttatctgttacaaaataattaatgctatgattgctg
ataagaagacaggagggcatccaCATTTGAGAGTTAGAAGTGCATAACAT
TGTAATTTGTTGTTACTTGATTGTGTGTTATTattatgtcttccgtgaaa
ttttatatgattatttatgtcttcgtgattttcgtgagattatttagaca
ctagctttatttgattttgttagacctttcaatattgaaacatttttaga
ctttgacatagctatatattcacacttaggaggtaaatctcggtagtcca
gtaagtggtataatattttcatatgttcataGTTtgcaatacatacttta
gttggcctacatggcgcctaatacctctatgatgcaactatgtgtcacct
ctctgtccaacaaagactgagagtttgtgcagcaacgaacatgaaaaata
actaggactgagattgaggcaccataatgatacattttagatatttaaag
ctttgtatgcaccttgctttgtaatcttctcatgacacgtccgccaagct
agctgcccaatcctgcttgtgtggtatgtcttccctctgccctgctccaa
ctgagtctcagcaaataaataaggccccagatATTTTTTTCTCGACAACT
CTTTGAATACagggctgtgatctttggcaatgtcacagtccacaaacaaa
aatgagaggtaagagcacgcaccattgtaagcagtagatgacaaacgaac
aaagtagtactcatctcattgtcatcactgcccccttgttgtacaatgat
tgctgcattgtccatcatatcatTGTGACAGCAGTCTGGCTGGCTCCAAA
TCTTTCTTGGAGCCCCATATCTCTGGGCCACACAAAATTTCCAAGATTCC
TTTCCTTCACCAGCACGTTCCTGTGGCCTGTGAAGGACTCGGTAGCTTCA
GCATTGTTTTTCTTCCTTTCATGTCATTGGTGTCACAGAATTTCTCTCAG
AATTCTGGACACTCTGCCTTTCATGCTTTCGTCCCTTCACTATTTTGCAT
CTTTCTTGTTGATTGTTGCATGCTTTCCACTGCATTTGCACTGGCTCTCT
CTAGCTCGTAGAGTAATTGGCCCTTCATTTCTATATAATATTGTTTTTCA
GCAAAACGATCATCTATCAATTACTCTACCAACTAGACTTCTTTTGCCAC
CTCCAGGTGTGTATCCTTCTCGTGTCTCCAACACGATCATTTGCAGCTGA
CAGGTTATGACGCCTGCTTCTTTGTAACTCTGTGACTCTGGAGACACCTT
GCTCGCGCATCACTCGCCTCCGCATGATGCTCTCTCGTTTTCACTTTGTT
TCAGTTCTGTGGGACTGATGAAGCTCTTCGCTCAGCGTTCTCCTTGCCGC
ACGTTCCGAGCTCTCTCGAACATGTTCGTTGCACTCATTGTCCGTCGTCG
TTCGCTCGCTGTCGTCATTCAGCTCTATTGAAGTGCAACAATTCTCTTTG
TCCTTCAGTTCTGTGGGAGTGCAACGTACTCTTATCTTCTACGACATCGT
TCACGTTTCACGATGTCGTCGTCAAACCCTCGTCTCATGCCACATCGTTC
CCTTTTCACGATGTCTCACCTCTTGTTCTCTTTCGCCCAGTGATGACTCC
ATTCCAAGCCAAACTCAAGCTTGCCGAGGACAACTCTTCTCCTTGTGATG
CCATCTCTTCGTCAGATGATCCTCCTGTGGTACTCTTGTCATTGCCATCC
ACGACTCAGGCCGACTTAGTCGACCTCCTCAAGTCCGTTCTTCTTTCCAG
CAACAAATCTgccgccgccgccgccgcTTCTGCCTTGACGGCCGTTCCTT
TGGCTCGTCCCATCGACAACGCCGTTGGTACTGATGATCCCTACTTTTGT
CATGCGGACGCTGCGCGCGACAGGGGCTTTGGCGGTCCACCCACCACCAT
GTTTGCTTCCGGCCTTTCCCTCCGCACTGTTCCTCGCTCGCCGGCCTAAC
TTTTGATGAGTCGAGCCCAAGTATCTCGTCACGACCGTGGTCACAACGCC
GACACTAAGGCCAAAGTCTTCTCATGCTGGTGCGGTTCGGCACTCACCCA
CAAACTCCAACAAGCCGACTTCACCAAGATCCTCGCTGCATCCTCCGATC
AAGATCTTGGCAGTGCCGCTCTCAACCAACAAACTGTGGTCACCGGTGCC
ATCGACTTGTTCTACCATTGTGATACTGCGTACATCTTTCAGATGCCGGA
TGTCACGGACTGGTCCAATCGTTACGGCTTAATGCACCAAGCTGATTGTC
GTATCATTGACCTCCTCACTGATTCGTGCTCTGTCCCTCTCTCCACCGTC
TGCTCCGACATGGAGTGCATCAATATGTACGGAAGCGACGTCAACCTCAA
AACTAGTGAGTGGATTCAAGTCAAACTTGAAAAGTCCACCAAGACTAACC
TCCTCCAGcaagtcaagcaagactttctcagtcttccagctgtccaacaa
ggtggagtggtcctatggaagctcatcctggatgctctggagtctcgtag
ttttgaatacactcaagccctccagaactgcatcacatcctttgatgttt
gtgccactgattgtgaaaatgtttccgtcagtcttacccggttcaaggct
gccctctctggtcttgctgcccatgatgttcctccaaacgcacttcatca
ctttctcaccggcatgagcaaggcccccaatgaggaatttcataccgttt
gCCTGTTGCAAATTGGACTCATCCAGAGTCCGATGTATCCCGTCTACTCC
CGCAATAAATCTGTGCATGCCCAACTGGCTGAGATTGCCTGAAGTTTGTC
CAACAAGTACCTTGCCCTTTGGTCCTCTAATCAGTGGACTGGAGTCTCTC
ACCAAGGCAGTGCCTTTCATGCCAGTCTGACCCCAGCCAAGTCTTCCTCA
GGACGTAAGCTTACTGATCAGGAATGGTTCGACAGTCAGGTCTGCAAGAC
CTGTGGTGGTCCCCATCTGATTAAGTACCACCACCAATTGGGTGCTCGGG
ACAACAAGTCTCTTCGCTTTTCAGGGAACAACAACAGGGACTGCCCCTTG
CCCTTCCAATCCTCACCGTCACCAAAGGCTGCTGGCCCTTCCAAGCGTTT
TCGCTTTTGTGACCCAGCTTGCAAAGAAAAGTTCAAGGCGGCTGTCCATC
AAGCCATGTTAGATACCTGCGACGAGGTTGACAAATCTGACGATGACACA
TTCCAGGTCCACCTTACTGAGGAACCCACGTCGTCTGAGGTCGATAGTTC
CCCACTGGATGATTCCACTGGAGATCAGGCCCCCGAGGTTGGTGACTTCA
AAGCTCTCTGTGCCATTGGTCTTAATAGCTTGATAAATTATTAGGCGGTG
TGGTGCTTGGTTCACACGAGTGCCTTTCTTTTGGTAAAATCTTCCAGGCT
TGTTCAGCGACTTTGTCAGGCTTCTGGGCTCCCTTTTGGGGACTCTTTGC
TTTCTTTTACTCCAGCACCTCCATTCTCCAACAGCAGTTTACACAAGTGC
GCCAGCACGTTGCTGAGATCCGGTGCACCCACCCATTGCACCCTCCTCCC
AAGCCTGACCATAGTCTTCTTCGGTACACTACTTTTCTATACTCAACCTG
TCTTCTTTCCATACCCACTGCCATCCATGGGTCCACCATCCCTCCCTCGT
CCTCATCTCCTTCCCTCAACGGATTCATGTTTTGGCTGCCCATACTGTCT
ACCATTTTTGGCTTACTCCTTCTCTGATCCTTCCTCCAGTGCCTTGCTTG
CTGGCCATCCCATCTGTTCGTTTGTTCGTTGGCGCCTCTCCACTGGCATT
CTCCTCCTTCTTCTGGCCCTGTCATATGCTGCAACATGTATCCTTCACCC
AGCTCCTCCTTATGCCAGCATTTTTTTGGGAATTCTTTTAGCTTTCAGCC
TAGTCTTCATGGCCTCCGTGTGGTGTGGTGCCAGTTATGTGGTAGTTTGT
TCCTATCTCAACAATTTCAGTAATGGTGGTGGTTCACCCTTTACCCTACT
TTGGGTAGATAAACATAATCGGCTGGTCATCCAATCCGTCCCTTCGGCCA
CACTTTCCAAGTGGTGTTCCTTCGTTTTGTTCAGTCTCTGGTCCTTCACG
TTTCGTTTGGTGTTGGCCGCCCTTCAGCTTATCCTACCATCCATTTTATG
CTGGACCATTGCTCCCTCGCTGTCAGCCTTTATGGTTTGGTACACCCCTG
TTCCATTTCTCGCGTCATTGGCTTTCTCCTTTCTCCTTGCGATTCAACCT
ATGCTAATAGGCAGTTCTTGCGTGGGTTGTTATGCCTGGTCCTTGCCACG
GCATTGTTGGTTGTTCTTTCATGACATCTTTGGCAATGACTTGCGTGAGA
CACTGGCCCACGACATAGCGACACATGCCACTTTGCATGGCTCTGACACT
TCTTGGCTGGATCTGCCTTCGTTCACCTCTCTCCGAGACCCTGTACCCTT
GCCGTCCTGGTCCGTTCCTCTTCCTTCATGTTCATCACAATGGATGCCTC
CGCCCTAACAGCACTTTGCCCCTTCCATCAGTGACATGGGCATGTTCCAT
TGCATCCGGCAACTTGCTCGGCATTGCGCCCATAAGCACGCAGACTCTCT
CAACCAGCGCTTCAGCTCCGTGTACCTCAATGATCTCATCCCTCCGTCCC
ACTCTAGAGTTGTGGAATGGCATGAGCATGTCTATGACATGACTGACCGC
CTGTCGGATTTTCTTTCAAGCCTCAACCCCGCCACCGAGGGTATCCACAT
ACTCCTGCATGACAGACACCCTCTCCAACAACCCCATACTCCATCAGCTC
ATTCTTCTACTGTTTCCATCTTGTCTTGCAAATTATGAGGGTGGCCTTTT
GCCCGCTCCTAGCGCAGTTACGGCCTCTACGCCCGAGTGTACACTGATCA
TCATCAACACCGGAACCTCAACCCACGTCGCTCCCGATCATGCCAATTTT
CTCCCTGGCTCCTATGGTCCTAGCACAGCCATCATCAAAGATCTGTCTGG
CCAAAAAAAGTTTCTGGCAAGGGAATGATCCGTTGGCGGATGCTCAACAT
AAATGGTCAGGAAGTCGACCTCGTGGTCGGCAGTTATCACATTCCTCAGG
CATCTGTTCATCTGCTTAGTCCACAACGTTTGATTGATCAGGTTGGTGGA
GAAGGTCTGCTGTTTGTGAACAAAGTTCGATATACGCTAGCCAATGGAAT
GACCCTTGATGCCCAATATGGTAGCGCTTACTTGCCCGTCCTTCCTACTA
GCCACTCCTCCTCCGCTTGCTCCCTATGGTCGGAGGCGTTCTGTTTTAAA
GCCCTTCATGCGACTACCCCGTCCACCCATTGGGCCTTGTCTACGAAATC
CCTACTGATACCCAGCAACTCCAATCTCCCTGCAgctcaacaagaacttc
ttcgttggcattgcaaactctcacacgttggcttgtccacgattcacaat
ctgactcgctggcgtcgtgcttcggctctcaatatctcctctcctatccc
caaatcatctctcccgtgcacctacaatgttccacatacatcctccactg
gactgaaatgtttggcctgttcgtttgtacgagcacatcgtcggaaaccg
tccgtcactccagtgggctcctccctggcaccccatagctctatcaaagt
gaatcacctcctccctggacagtgtgtcagttgtgatcactatacctcac
cagtgactggcagagttgtctctcagtcaggttacagctcctcccatgat
ggctatgtgggtgggactatctatgttgatcatgctagtggctggatttt
tatcatgctcagcattccctccgtgcccttgataccctccgtgggaagca
gcttttcgagcaatcggcgtccgactatggcatctacatcaaacactacc
acaccaacaatggtgtcttcaagtcagatgagtttcgctcatattgcact
gcacgcggtcagaaactctctttcagcggcattggtgcccatcaccaaaa
tggcattgctgaacgcgccattggttccatctgtgccatggctcgtgcca
acatgctgcatgctcaactctgctggccaggctgctctccgattaacctt
tggcctttagctatgtcctatgccatctgggtggtctggcctttcccctg
aagaattatggacttctactacctctgatggcttgagccttcagcgctgc
cacgtctttgttgtcctgtttacatgctcgagcctgccttacaagacagc
aagaaaatccccaagtgggatagtcgatcatgccaaggcatcttcatggg
gttctcatctgaacactcacccttagttcccctggtgctcaatcccacga
ccaagcatatttcgccccaatatcatgtgatctttgatgatgacttcacc
actgtgccctccctgaacaccattgaggagcgggacaagttgtttgaaca
actttttgaaatggccaccgagtacttcattgaccccgatgatgttgATG
CCCGCCGGTCCCTTCTTCGTGATGAATGGCTCTCGCCTCTTGATCAACAG
CGTCGCGCCACCTCCTCCTCCTTGCTTCCTACTGACCCTTCCCACTTGTC
ACCGCCTTCGGATCAAATGGGCGAGTCAATCCACGACTCGGCGATAGAAT
TTCCATGGTCAGTCCCCCCAGAGTCGCATTCCGCTCCTACTCGCCTTCAC
GCCAACGAACTCTGACATATACGTTCAGTCCCTTCTCTGACCAGTTGTCA
GCTCCAGAGGGAGAGCCTTTGGCTTCAGAGGGAGGCGAACCACCTACATT
TCAGAGGGAGATGCATCATCCCCTTGCCTCCCACAATGTCTCTCACCAGT
GCAGTCCCCGATCCCCCATCTGCCATCTTCACCTGTCCTTCCTGACAGAC
CTTGCGGTTCACCAGACCCTGCACCTGCTCTGCCCCGCTATCCAGCTTGC
ACTGGGCgtggcacttggtgggatggtcctgccctggaccgctcccatcc
cttcaccaagggacaatggatcacaagtctcctggctgcttacagcacca
gtttgggatcctcctggggtcaacccccagcagcagttgccaatgtgggc
tcgcgcaatggcccagtctacggcagtataaaaactcgacgctctgccat
tgctcactcctacctcatgcaagatgactggagttccctgtgcgccaagc
tagattacggtcccgtggattctctctctgcctacccaaccccagatttc
catgagctgattggttctatgctcctttctgaggtgcaaccccacatcct
caaggccaaagcagagaagcatgatgcagacaatccatcgtagttgcaag
ctatgcacaatccccacgcagacgactggtggagtgccatggaaactgag
atccagactcttgaagttgaccttcagtcatggacattagtcgagcgtga
gccatggatgaaagtggttcctgttacttgggcattttgcctcacatggc
ttgcttttgcattcgtggcgacatgcaggtgcaaggggttgatttctttg
agacatggtcgcccgtcgtctgctgaagtaccgtttgcctcctcgtgatc
ctttccactaagctaggtctttggtctgcccaagcagatatcactgctgt
gttcctccattcacacctcaaacccggtgaacaggtgtacattcatcaac
cacctggtttccatcgtcctggtaactttgtgctgtctctacgacgttct
ctctacggcatgcgacaaagtccaaaatacttctttgagtacctctctga
gtgcttgcagaagcagggtcttcggcaatcaaactttgacccctgtttgt
tcattggtaagaaggtgattgttattaccgacattgatgacctcctcctc
tatgccttccatgactcagacatcgacgacctcatttccaagctttggga
agatgacatttggatccgtcacgaaggaacagcaaagggtgttcttaggt
gtccacattgaacgtacctatggttccagctccaccaatcccactcttac
actcacccaggagggtctcacgaagaggatcattgaatctcttggcttgt
gtaccagcttctcctctaaattggacactcccgccgagatgtctgccctt
ccacaatatgttggcggcacgcctgcttcaggctcattcaattatgccgc
tgtggttggtatgctcctctacctagccggtcattcccgccctgaaattg
ccttcgcagtacatcagtgtgcccgttacacattctgtctcacagtccat
catgaacaagctcttaaacgcattggtcgctacctcaaaggtaccatgtc
aaaagccctcataatgacaccctccgctgatctgtctatcgactgctatc
cggatgccgacttcgctggtttatacggccatgaggatgcttaagatccc
cattgtgcgcgtagtcatacgggttacgtcatcctggtgtttggttgccc
tgtcctttggaaaagcaaactacaaactgagattgcactctccacaattg
aggctgaatatgtcgcattgagcgaagcctgcaaggacctgcttcccatc
atggatgtttccaaagagctctgtgttgccctcggcattccccagtccat
ctttgctaacatttacattcgaatttttgaagagaacgttggtgctctta
cccttgccggccgtgagccccgtcacatgacaccccggtccaagcattac
gccatcaagtaccactggtttcatgaccaagtggcccaacatctcattcg
tcttgtcaaaattgccaccaaagaccaactgggggacatcttcaccaaag
gcctggtgcactcttcgtttgcccatttgcgatctcttctcatgggttgg
tatccatttgaaggctctagagggagtgtGACAGCAGTCTGGCTGGCTCC
AAATCTTTCTTGGAGCCCCATATCTCTGGGCCACACAAAATTTCCAAGAT
TCCTTTCCTTCACCAGCACGTTCCTGTGGCCTGTGAAGGACTCGGCAGCT
TCAGCGTTGTTTTTCTTGCTTTCATGTCATTGGTGTCACAGAATTTCTCT
CAGAATTCTGGACACTCTGCCTTTCACGCTTTCGTCCCTTCACTATTTTG
CATCTTTCTTGTTGATTGTTGCATGCTTTCCACTGCATTTGCACTGGCTC
TCTCTAGCTCGTAGAGTAATTGGCCCTTCATTTCTATATAATATTGTTTT
TCAGCAAAACGATCATCTATCAATTACTCTACCAACTAGACTTCTTTTGC
CACCTCCAGGTGTGTATCCTTCTCTTGTCTCCAACACGATCGTTTGCAGC
TGACAatcatcagctccaacatcagcagcattccgattccaccgcttcat
gctcttcttgaatgccttcaaccatttgacaaatactcagaaggacaaag
cacaaaacttcaatggatgtgtggaatcattctctggcctgatggcctgt
aaggtagaaatcccctcggctttgaatgaaatgcatctcttggatggcgc
accacttttgtgcagcaattgctgtcttcttcggcagcagtgccaggcct
aaggaaaaatccttctttgaacacactgggaaattcatccaggtgatcgt
acatgtggcagaagaatcgcaccaatgtatctttgtaacacccatgcaac
ttctttgcagcccattcacccaaaattgcacgggtttcttcattgtccag
atcatcatcactctccctcctgaaaatggatttatgtacagttagcaaat
gaattatcagtcaaacaagacccacttcagcatgaaggcaaatcaagtgg
tgatttttgaaaaataaatacaagacaggccagcacgatgggatgggaca
aagaggccaaaaccatgctcacgtctcacatgcaaaaatagggacaattg
caactgaggcactcaaagacagcatgtgaagcattcacaccaggcatcaa
tgcagacaagcaagcaggccaaaaacaagctaatatggtggggattgtac
aaaagcctcacaaaggaggccaaggcaacattgctcatcaagggctataa
tatcttgatactgcaagtccacggccatagctctgctgatgtgcaagaga
gtcatccaattggccactctcaacaggacaaaaagtgttatgatgctctg
ggcaaacctttaaacgagctcatacagtatcaaattaagaaaaacagaaa
ttttgatgagattcaaagttatttcagtcaaacttacacctagctcaagc
cccaaggacaatccatcaaggatgttcatatggatcttttgaggcttacc
atcaaggtgtcaggacgccacattccatgattttatgtgcccatggcaag
acaatatggatggatcaTTTTTCTTCTAATTTTCCGGTGTTACATGCTTT
aaatatcattttagtttgtcaaacccctcagcaacactggtggtttcttg
attgctaggttgtaaattcgaattttggatattgtctcaaaaacactgta
atgtgtaacaaaccagatttcctgaagtgattactgttgatttcaggaat
gttagaagaaactttgtcaaaatgagtcttattttgtgacgtcacagtat
cacactcctcaagtattctacaaactactgaagtaactctttcacagtaa
tcttgctcccacagtaatcacgttcctgtcaaaattaccaaatattctgg
agtaacacagaattctgctggtccaccagaaatctgccgaaatttacTTA
Gcttggttgccaaccactcccagagctcgcaaactttactacactccctg
ccagcacaatagacaagtgggcgatgccctgaaaaatgttaggtctcttt
tggctattttttctctatttcatgcacttttaaatatctttttaattgtt
tgtcacacccctctgtagaaataatagtttcttggccactggccactccc
agagcttaccaacctcactcccccctgccaagacaatagagaagtgagga
acgtcatgaaaaagacgagctctttttgtctttctgattttcttttgaca
Gcaagacaggcaagtttgccacgtggaagatttttgagcgattaacagac
gtcaactgacgacaactgaagacaactgatgtcttttacatttctcattt
atgtgactaaccaagtgacgacatgagaaggcaccatgcgacaaccctaa
caacaatgtgacgacccaagtgaccacacctgaagacaaaatgacgaccc
aagtgacggaactgaagacaaaatgacgactgatctgaaggcagttaacg
acattttaacaacccttcgtgacaacactgacgaccttcttgatgacact
gacgacctctacgtggtaaatatacgactgtatactgacgatagtgacaa
acaaagtgacggcaaagatgaatcacgaccttaagtgaaaacatagtgta
gacaaactgacgacccaagtgacaactgtgaagtccttttgacgacccaa
gtaacaacactgacgtcagaatgacgactgatgtgacgacacctgacgac
attttaacgacccgtagtgacggcatgaaatgaccccatatttttaagtg
acatcaactgacgacacttgacgacattggacggcacagctggcgactct
ttatcgccaaagtccaaagttgcctgtcttgcaggcactctaaaatatct
ttttaattgtttgtcacacccctccatggcaaggggatttcttggccgca
tgtcacttcaagatcctacaaacctcactcccccattgccaaaacaacag
agaagcaggcaatactctgcaaaagacaaaagtttgcttgtatatcttta
tttctcaatttcaggcactcttgaaatatatgtttaatcgtttgtcacac
ccctttgcagcaatggtggtttcttgttcttggctaacagctactcccaa
agcaaaaggtgagatcacttctgttcatgttattctctatttcaggcact
ctagaaatatctttttaattttgttgtcacagcactctgccacaatggtg
gattcttggccacaagctgctcccaaaagttgcgaccttccctcctctgc
tgcaaaaatagtagagagactggagatgtccttaaaatttaaaaaaaagt
gagatctttttatttctctacgccaagcactctcaaaatcttgttttagg
ttgtcatgaccactctgtgggaatgctctgttttggggctcctgtaagga
atcacatctaatgtaattattcaattatttcatcaccaacaaagcattta
catcagattatgtacttaggattgttaacaataattaatgtaagttaaaa
gaagtattgatgtatgataattttgcattagctcatataccatacaagta
agaacatcagatagtggtgtgtgaacacacatgtctttctcaaatttata
catgaaatctgcattggcaaatcacctatgcctttttggtgatacttacc
taaaataaataacttctcaatgtgacataccttacttgatactatgcttg
tgatagtttttgtaactatacatatgaaaaagtatataaatatacttaga
tgcggagagagtttgatgttctCAGACAGACATTtggggggcaaaattgc
ctgatcaggaaaagatcatcaaactagatgcactggtcaaagagcataag
gacctcaagctcttcacctagctcataaacaaatcaaacaaggtcaaaag
atatactgaaagaaaaactagctgaagggaggaattattcaagggaagcc
tcaaaacacaaaccagcagagaagtaaaagaatggtttaaacaaaaggtt
tcaaacacaagacaattataatggaagaaatgcctcataaggataacaga
ccaaagcaacatcaaatgggcaagaagacattccactggcgcatccatcg
cataaagtgaatgctccacaatccagcaaaatgtgaccctgacaaggagc
agacaaactagggcaaccaggacaactagtagcagaacaagctacaaagc
acagcaaaccaggctacttgggctgaacatgtctgccaattggctctgca
gtctaccaacagatgccagtgcacattgacatggctagagcttggcatca
tagccaaggatgagcctgtgatgatatcccttatacaacccattctcctg
ctcacctttctgtggacatttcacccacccctcactcagcatggcagttc
ttctaccaccttgtgcatctcacactaagcAAACCAGTGTCCACAACTCT
GTTTCCATCTCCAAAAGTgcttacctgtgataagaagcaagtaggctgcc
aagaagaagagaattcatgaaattacccaCTCTTACTTACAAGTTATTAT
GGGTCACTTTACAGGTTAGTTCTTGCACTGAAATAGCCCTTCAACTGCTC
ATCTTCAAATCTGCTGGTGAGCCACCCGCTCCTTTTGCATTGTGTGGGAG
AAAACAAGTTGGAAACTTAGACAGCTGGCATATGGAATCATGGTAAATGA
ATCAATCATACATGAGGACTACCCTACTTACCTCGTCCAATACAACATTG
ACTTCTTCCACGTCTGCATTGACACTATCTGCAACCAAACATTATACAGC
ATACGTAAGAACAACAACTTCAAATTATTCCAAGGACAAATTGTGACAGA
CATAGCAAGGGGGTAGACATTCCCATGAATTCACTTTTTTGTTCTGAATC
CAATCTGATGACAGCCTCATTGATAACATCAAGATCCCCTCAGTTTCTAC
ATGGCTGTACTCAAGCTGCTTCTCTTTTCTCCCCAATATTGGGGAGAGAT
TGCTCTGGCAGCTCTCTTATAGAATCATCAATACAACAGCCAAAGTCAAT
gacaacaaagccaaactcatgggcaagggctggcagcatcagttgagtta
cctatcctttgtataattgaaggaattgccaaagaatgcagaaagaccaa
gaaaacaggcccaaatgcactggttctttttggagtcaagacatgagaga
ttatgcttacaaagggcggcaaatactgcaagcaagtttttaaggtcatg
aagccaggacaagttgtgtcagggaccaaatggaatcctctcaaccaggt
tttgtgggacaactcaagagtatttcagcaagcaacatacaaggcAGTGT
CAGTCTTTGTAGACCATTTCTCAGGTCTCTGCTACATCTCCATGATATCA
AGCACTTCAAGCAACAACACCATCAATGAAAAACTTGCTTTTGAACAATT
TGCCACCAACCCTTTGTGAACATCAAGCGTTATCATGTAGACAATGGCTG
CTTCCCCAACAATGCCTTCATTGACCACTGATCTCAATGGCAACAATAAC
TCACCTATTACAGGGTTGATTCCTTGTTCCAAAACAGAATCCAAAACAAC
ATCACCAAAGATCAATGCACAGCATCACCCAAGGTTGAAGAAAACCCATG
CTACATACCATGACAagatggccagagacaattgactactctttatatgg
tcatatgaactcattctgcagtgcacctttacagcacaatgcctattctg
gtaaatgaaattttgcaactagaactgtttgcaggtactcaagtaggaaa
gggaatgaaggatcacttgtgctcatatgctcagtctttgccctacagaa
ttctttggcagtgatgggagaagtcttccacaatggtcaccatgcatctg
cttagggattaatttaggccaaagacatttttatgcatggaaaatgtacc
tgTGGTATCCCCatattgtgacatcaactgcatgaaaacagttgacagga
ttgtgcagaccccacagaactcctaccactccaggacctcagaaatgatc
tacaaaacttcagtcccatttaatgaacatgcacccaatgcactgaatga
tcccgttgagttcagacaagattttgggcctattgatgatttagaatttt
ttggagatgccagctgatcctgtgcagaattctgaaggagatgctccgcc
aGATGTGACAAGTTTTTGTGCagacaacataaaatttcaagagcaatgac
cagatcagtgtcacaatgcaacttctatggcaacataacctcttttacaa
tactcatttggaaattcatgaatgcatgagaaatcccattgcatttcatg
cagagttgacgggtggcatctgacataggccaagaacctactcatttagt
actttcaaagtgccaaatcgaaatacccagatagggattaaatcagacct
ccctaggaagagaggtcccaacaaagggacaaagatccatatttttggat
ctttagaagagcactgcactaaagatccatatctttgacctaagccagaa
agtatttaaaaagtcttgatgttgactttgtgactttgtttttatgagct
taatactactgtacaactgatgaatgagatactaattatgtcatgcacaa
acaaaacacaaatgatcatgggagagattggcagtgattcgtggcagttc
catgactggcccatattcaactgcccaaaggaactgtcccatgtgaaggt
tcctgagaaggaaatgctccattggatattcaacctaagaaaacacctac
aatatgtatggtgtagttgtaggaaggaaaattctatttggatatgattt
ctgagaaactcatatcttatgacttttgagtccttcctctgtatcaaaca
atgtgaaggaggcttatggagttccacctggaagctccaaattcttggcc
tatgtcactcgcccccacgaatggagggtcaggtgaggtgtgtgaaaaaa
aaccttttttgtggaaaggaaaaatagggaggcctgttttgtgagcggaa
gacacttgttttgtgtaccgagttatactggtgatacaagactttcctgg
ctgagtagtgactacgaagcattatttcaggcgtaagtattagtggagag
aggagtaagagtgattcactgacatgttctttattttaagtgtctgtagt
gtcaaagtatggtgtttctctcccaatgtttaatctttctgattttgttc
cgcagtgaaccctgatagtaccattcgtatggactgtggatatagtccaa
ggatctttatggtatttgctttctgatttgtggaggataccttctttgca
aagaagtactctatcaccaattttataatcccaatcgacgcgagacttgt
tttcacgtttggtgttgcgattggtttggcattgcctatggtatcctact
ttgttccagtcagctaggaagggaatgtcaaacagcatgtccctgccaaa
tattgctgcacctggagaggctttgagtaccgtgtggtatgtggagcgaa
cggcccatgcagcatccgtgaggaagtctgctatgtcactaggaaccact
gtatttgccatgtctaattcagcggtatgcagcatcgtcatgattacttg
atgcatccgttctagtattgcgtttgcttgggggttcttgatgctggttg
gcttacgcttgataccgtatgaatcacatagggtttcgaaattgagcttg
aactggcttccattgtcgtaaatgattactcgacaacgtgggtaacggct
aaaccagatcttgtttactaaagagccaacttgtgctgatgatttatcaa
agtatgcttctttaggtttattatgtgtgttagtacccttgaggccccgc
ttacccttgggagtaacagaattgaattcagttaccggtagttccacaat
ttcgaaccaactggtagctggatctatcattgtgacacacataaagtcaa
tttcagtgcacatagtagctcccaggggttcgatacaactaatttcatag
gtaatttaccgtacttgcgttggcgtcgtttgttgacttgacatttatga
caatttttgacaaaggtgcggacagaatgtcgcaaacctttccaatacat
cgcagtgcgaagagtctcttcgagacgggcagtccctggatgctgcaggt
agtgatggtaccactgtactgctcgctgctggaggtcctgtgggatgaca
agtttgccatccttgcacagtacttgaacattttctaccagctgaggttt
gtatgcctccagcaggctgagtttgtccagcgctttatccgtgtgttaag
ctgtggcaatctccctaactgtcaggggatagatggcattctctttgccg
cggttagcaaacacaaagttcataaggtctgagtgttttactggggacgg
atcctcttctgcttgcatagtgaaataacaccagcatttggtgaaggtca
tccagttttccttgacgtcgtttgttggaccaaagtcaaggcgtgaaatc
gcatccgcatctgtgttgtggattcctttgatgcacacgatttcaggacc
atattcctctagtaataaacgccaacggtaaaccctgtcacaggttaatc
cgagtgcatcttgcatgaggtttttgtggtctgtgtagactacaattggc
tggccccacagcattcctttgaattctttgagtttttcaactatggctag
aagttcaattttggttatgctgtatttttgctgacagacagagagttttc
tgctgaaaaatgcaattggccagttgttttgagtaatgacagctccaagt
tgtctcttggatccgtcagtataaatctcaaacccttttgagtaatcagg
gtaggccaaggacacatctttggcgatagtggccttcacatcattgaatg
ctttttgatgttcctcagtccatttccagggtttctttttaaccttgaga
agtgtggattgtttggtgtgaccacacttgcctactagtcttgtgagtgg
ggcaagcatcttgctgcgttgtgcccaaagatctcgatagcattggacca
ataacaccagcatttggtgaaggtcatccagttttccttgacgtcctttg
ttggaccaaagtcaaggcgtgaaatcgcatccgcaactgtgttgtggatt
cctttgatgtacacgatttcaggaccatattcctctagtaataaacgcca
acggtaaaccctgtcacaggttaaaccgagtgcgtcttgcatgaggttct
tgtggtctgtgtagactacaataggctggccccacagcattcctttgaat
tctttgagtgtttcaacaatggctagaagttcaattttggttacgctgta
tttttgctgacagacagagagttttctgctgaaaaatgcaattggccggt
tgtcctgagtaatgacggctccaagttgtctcttggatccatcagtatag
atctcaaacccttttgagtaatcagggtaggccaaggacacatctttggc
gatagtggcctttacgtcatcgaatgcttttgatgttcctcagtccattt
ccagggtttctttttaaccttgagaagtttggattgtttggtatgaccac
actcgcctacgaggcttgtgagtggggcaacactgcaaacgaaaaacacc
ggtaacctccccgtacactcgcaaaacgtcatagtgtacggggaggttac
cggaatttcaagagtgtacgggtgggttaccggtttttttatacattact
taagccacatttttgtttatcacgctaagctttgaagcaaaaaaaatctt
ccgagtggttgttcgtttcatgactcacatttagtgaatcacgagttgta
aacagcaagatcacctgttgggtctagttttgattcaattctaggcttga
tcatgacttcatttggtgagtgtgctttgggcctattcatattttcaaaa
taatatggtactatcagaagtgactgcgcaaaaaatgagaatacataaga
ataatatgtggggctgaaaattggcgtagtgtgtctacgtaactgttact
tattcctttgtatcaccacacctaattcttgtgtggcgtatttgtatgat
aattcagttttagtacatctacgtatggtaccatactacaacaatggtgc
ttgacccagacacaacagtatggtacagtacaatagcagtgcgccctctc
actgctttcacatcacacaattatttttttcaattacatgactgataccc
caccgcccatcatgggaatggcgaaactcagtccacagactgagttatcc
cttctgccttgcaccgccatgttgccaacaacaattggcggcggcgggta
tattttgggggtgagtaatcacgatttcgtcttgttctgcaattttatac
tcaccacacggccaattttttttcaattaattagttgcaggcctgccggc
gaaatcgcgaaactcagtccacagactgagttaggcattccgccttggac
cgccttgttgccaacaacaattggcagcggcgggtatattttgggggtga
gctgtgatgaactcaccatttttcgcactataatactcaccacacggcca
attttttttcaattaattagttgcaggcctgctggcgaaatcgccgaaac
tcagtccacagactgagttaggcattctgccttggaccgccttgttgcca
acaacaattggcagcggcgggtatattttgggggtgagttgtgatgaact
caccattttacacactataatactcaccacacggccaattttttttcaat
taattagttgcaggcctgccggcgaaatcaccgaaactcagtccacagac
tgagttaggcattccgccttggaccgccttgttgccaacaacaattggca
gcggcgggtatattttgggggtgagttgtgatgaactcaccattttacgc
actattttactcaccacacggccaattttttttcaattaattagttgcag
gcctgctggcgaaatcgccgaaactcagtccacagactgagttaggcatt
ccgccttggaccgccatgttgccaacaacaattggcagcggcgggtatat
tttggggtgagttgtgatgaactcaccattttacgcactattttactcac
cactcgtccatttttttccaattaactagttacaggtgtactggcgaaat
cgcgaaactcagtccacagactgagtttggcattccgcttggaccgccat
gttgccaacaacaattggcagcggcgggtatattttgggggtgagttgtg
atgaactcaccattttacgcactattttactcaccactcgtccatttttt
tccaattaactagttacaggtgtactggcgaaattgcctaactcagtcca
cagactgagttaggcattcgccttggaccgccttgttgccaacaacaatt
ggcagcggcgggtatattttgggcgtgagttttgattaactcatcatttt
tgaccctattatactcaacatattttaattttttcaattgaattgttaca
ggcccagttctgaaatccccaaaactcagtccacagactgagttttggat
ttcgctttgcaccgccatgttgccaacaatatttggcagcggcgggtata
ttaacagaggtgagttgaatagaatacaattatttctacacatgtcttga
ctacatctaattttcaattattttatttcaggccaggcacgggaacagcc
gaaactcagtccacagactgagtttggcatttcgccttgcaccgccgtgt
tgccgacaacggtttgcagaggcatgtaaatttttatggtgagttattga
agtcatactatatttcaattgttttcatatcagcttagtttcaattaaat
aattaattttcttctgccttggtgatattattgtccacagtatcgttttt
catcttggagcagcttggggctgaaattttggcacctgtgtccttttggt
gggcgatgagttgggcgggcccctaattatgttaatgtaatatgtttaat
tatattagtggagataaattgcacatactctattattgcagttcaacagt
aggtagccctcccggtaacccgtcctgtaacgttcggtaggcctcacgta
tgctccggtaaccctccggtactctccggtagccttcccgtaaccttccg
gttaccctcccgtacacttccggttaccctcccgtacacttccggtatgc
caccggtaaacatttttttagctactaagtaatgcagttatagccactaa
ttagattgatatcgattctaagacttactgagaagtctgttttcctgtaa
aaaagtatcaattcctatcgtacgtagaaaaaaatcgaaaagctcctctt
ggtctcaaatttccggtaacctccggtagactccggtaaccctcccgtac
actagtttagcggagggttacagaagtgtaccgggaggttaccggaagat
accattccggggactccggtaacctccccgtacactcgagtgtacgggga
ggttcccggtgtttttcgtttgcagtgaagcatttcgctgcgccgtaccc
aaagatcttgatagtattggaccatgccaagaaatctacggaggtctttg
acatttttgggcggtgtcagtgcaagtattgactgtaccttcttgggttg
ggtttaattccctctcgtgagaggatgtacccaagatattctctttcaat
ggcacagaagtttgatttgcaagcatttccttttaagttcgcatcttgca
gtctggagaggaccaattccaatttagccaggtggtcttccagggttccc
ttggtgatacatagtagatcatcaatgtaagctcttacgaactcaagggt
ggccattagttccgtcattttcgattgaaatatgtccgagagccagcaat
tcccattggtaacctgaggtaagagtacttaccccatggaaatataatgg
tgcagatcttggatgcatctggatccaacctaatggtgtagtagcccatg
ttcaaatcaagggctgtggcaaaagtgaaaccttctaactcttgcatgac
tgtactaattttaggtaacgggaatggttttctaactatccttttgttta
cttctctaaaatcacttaggaaacgtacagtctgatctttttttggtact
atgaatgatggtgaagcccattcagatgcgggctgccactgtagtacccc
taggtcacatagtcttttgagctctttcatgagagtctcttttactgaat
gtggcactgggtaggctctgccatggtacggttttgcaccttccttcagt
tcgaaggagacaggctcagtattccaatcacctagtgtaccatcaaagag
gtcctcatatttacggaggagctccaacaacttgttttgatcttgtagac
taaggtgaggacaattgttgtcaacaactgattggaggtctgctttttca
tattttgcatctaagatgtgaactgcacgctgagtggcttcctcagtact
acgtggttcatgaatcatgctgtggttaactgaccaagctttttcaatct
tagagctagttgacagactgttgatgtctctcatcggcaagatgatctca
tcaatggtaatatcctttgttcgaaaatctagaacaattccaagctctct
tagtgtttttacacctaagatgaggtcaaacgctggcttagccatctttt
taccatcatactccacaacatcaggtttaactgtgtattccttgctgttg
gagtactctaggaattttagagtaacttcgcctcttcctttggtttggaa
gcacccattcgacgtgtgccaagactttgacacctgcctagtcaagtagg
gaaaacgcttggtggttccttttcatggaacatgaggtcaccatcggaac
cagtgtccaatagtactctcaagaagttgtttttgcgactcctggacaag
tgtttgagttttgttgaggactgacttccagtcgctaatttttgtacagc
tagtactgctgttactgagtccattgatttttgtgggttagatggctcaa
ttgactttgattcatgtagggtgtccctcactgagttgggatctacatca
aagttagtggacaagttcgaggtgtctttgagatttttcaaagttacatc
cactaagggactcgaataatccggaattaaaattttgtcatttaattcta
attttggtttactggtagtttttatcggaccaggggtagtgtaattggct
aactcgtggttagttttaattttcttacaactaatttcattttccccggt
actacccgacccaacgcttcaggatgagtcgaaatcgctgtcactttctt
cgcgatggcgacgtttcttgcctttcttgttggctttcttgagagacttc
tcaagtttctccatgcgagccaagacctgggcgtaggacttcttggggcg
actatcctcgcgggacttttgtgcagcttgcccgaaagtacctcgcgtag
gagttccgtctttgttgtaccggcgacactccgcggtgttatgcgtggtg
tgtgcgcccccatgctttttgcatagcttgcagttcttgtctacgcgcgt
atactctgtgcgtgcttgcttgggcttcttgggaattcgtgtgcctagcg
cgaacttcttggagggctgttcagctccttgggcctttgcaggcttagaa
gacgactgcctctcatccactgggtgcgccacctcaattcgctcaagaat
gagcaatagaggcttaacccctttgggatagcacttttcaagcaagtggt
actgatcctgccacttcaacggacacatgcgcaagatatggcatgcgagt
tccgcgtcagttaaggagtagacccgttgggtctgtgtactagcgctagg
gctgtaatacaagcacgggaggtcttccacgtagttgttcagctgcatca
cacgctgcacaaactgacgcacccgaaccttgttgggcttcttgaggcaa
tttgaaatatagaatttcaaattttcgcctgcgtcatgtgcgaaacacga
ttggaggtggagtaactggcacctcctgaatgactcggacgtcttgcccg
gtgacttcttcctttcgactccgaagatgtcatgaaagggacttgactct
gtctgctccttgacaattaagtcccagggctgacgtgcctcctcagtgag
aaggttggcgtagagttgaaaaacttctagggccgagtcggtcatttttg
tccttaaggcgagcatgtcggcctttagggagagtgactctgcggtcttt
ttctccttctcagtcttgctgagggggtcatcggcaagttcgcgtagaac
agccttccaatcaccttttttcgagtcatatgccttttcggcatcatcgc
aggcgggaattagccccattttcttggcggtactatacgccttgttcacg
tgcagtacaaactgctcgttggtaccgtgtccggaccaaaccgtgactcg
ggtttctgacccatttgcgagggtgcacttgagggtctcaggcttgaggt
ccaaagcttcttggactgggtcccgatccggcacataacggataggggct
ttctcgccaccccttccacgctcgcactcttggttcttaagccctatagg
ggctattttctcagcagacattcttgagagggctgctccgagactcgttc
caagaaaaagggtcttgtaggagcttcgtggcggttcgcactcgaaggag
acacgattggcacgaatcttgttggcggtgggatcacgtagcgcagacgt
ggtgctactacttaccggcgcacaaaagacggtggctcgacgggtgaaca
cgtggatgctgaatgctggactgtcggaggacagacgcggcggtgttgaa
cggacggtggtcggctcgacggtgacggacggtcgaaggacagtgcggcg
atggacagacggtccaaaaaattcgctcgagtaggttatcaattgatagt
gacctaaggcagaaagtatttaaaaaatcttgttgtagactttgctgact
ttgtttttatgagcttaaaactactgtacaactgatgaatgagatactag
ttatctcatgcataaaaacacaaatgatcatgggagagattggcagtgat
ttgtggcagttccatgactggctcatattcaactgcccaaaggaactgtc
ccatgggaaggttcctgagaaggaaatcctccattggatattcaacctaa
gaaaacacctacaatgtgtatggtggagttctaggaaggaaaatcctatt
tggatatgatttctgagaaactcatatcttatgacttttgagtccttcct
ctgtatcaaacaatgtgaaggagacttatggagttccagctggaagctcc
cgattcttggcctatgtcagaccatgccaaggaatctacggaggtctttg
acatatttgggtggtgtcagtacaagtatcgactgtaccttcttgggttg
ggttatattccatctcgtgagaggatgtacccaagatattctctttcaat
ggcacagaagtttgatttgcaagcatttccttttaagttcgcatcttgca
gtctggagaggaccaattccaatttagccaggtggtcttccagggttgcg
atggtgatacatagcagatcatcaatgtaagctcttacgaactcaagggt
ggccattagttccatcatttttgattgaaatatgtccggagagccagcaa
ttcccattggtaacctgaggtaagagtacttaccccatggaaatataatg
gtgcagatcttggatgcatctggatccaacctaatggtgtagtagcccat
gttcaaatcaagggctgtggcaaaagtgaaaccttctaactcttgcatga
ctgtactaattttaggtaacgggaatggttttctaactatccttttgttt
acttctctaaaatcacttaggaaacgtacagtctgatctttttttggtac
tatgaatgatggtgaagcccattcagatgcgggctgccactgtagtactc
ctaggtcacatagtcttttgagctctttcatgagagtctctttgactgaa
tgtggcactgggtaggctctgccatggtacggttttgcaccttccttcag
tttgaaggagacaggctcagtattccaatcacctagtgtaccatcaaaga
ggtcctcgtatttacggaggagctccaactacttgttttgatcttgaaga
ctaaggtgaggacaattgttgtcaacaactgattggaggtctgcttttca
tattttgcgtctaagatgtgaactgcacgctgagtggcttcctcagtact
acgtggttcatgaatcatgctgtggttaactgaccaagctttttcaatct
tagagctagttgacagactgttgatgtctctcataggcaagatgatctca
tcaatggtaatatcctttgttcgaaaatcttgaacaattccaagctttct
tagtgttttgacacctaagatgaggtcaaacgctggcttagccatctttt
taccatcatactccacaacatcaggtttaactgtgtattccttgctgttg
gagtactctaggaattttagagtaactttgcctcttcctttgttttggaa
gcacccattcgacgtgtgccaagactttgacacctgcctagtcaagtagg
gaaaacgcttggtggttcctttttcatggaacatgaggtcaccatcagaa
ccagtgtccaatagtactctcaagaagttgtttttgcgactcctggacaa
gtgtttgagttttgtcgaggactgacttccagtcgctaatttttgtacag
ctagtactgctgttactgagtccattgatattttggttagatggctcaat
tgactttgatttatgtagggtgtccctcactgagttgggatctacatcaa
agttagtggacaagttcgatgtgtctttgagatttttcaaagttacctcc
actaagggactcgaataatccggaattaaaattttgtcatttaattctaa
tttttggttacttgtagttttcatcggaccaggggtagtgtaattagctc
actcgtggctagttttaattttcttacatctattttgattttcccccgta
ctacccgacccaacacttcaggatgagttggtatcgctttcactttcatt
gcaacggtgacgtttcttgccttttttgttggctttcttgagagacttct
caagtttctccatgcgagccaagacctgggcgtaggacttcttggggcga
ctatcctcgcgagacttttgtgcagcttgcccgaaagtaccgtcccaact
ttgttgtaatggcgacactccgcggtattgtgtgtggtgtgcgcgcccca
ttctttttgcatagctcgcagttcttgtctacgggcggatactctgtgca
tgcttgcttgggcttcttgggaattcgtgtgcctagcgcgaacttctttg
ggggctcttctgctccttgggcctttgcaggcttagaagacgactgcctc
tcatccactgggtgcgccacctcaattcgctcaagaatgagcaatagagg
cttaacccctttgggatagcacttttcaagcaagtggtactgatcctgcc
acttcaacggacacatgcgcaatatatggcatgaaagttcagcatcagtg
aaggagtagacctgttgggtcatcgtactagcgctcgggctgtagtacaa
acacgggaggtcttccacgtagttgttcagctgcatcacgcgctgcacaa
actgacgcacccgaaccttgttgggctttttgaggcaattcgaaatatag
aatttcaaattctcgcccgtgtcatgtgcaaaacacgttggaggtggagt
aactagcaccttatgaataactcggacgtcttgcctggtgacttcttcct
ttcgactccgaagatgtcgtgaaggggacttgactccgtctgctccttga
cgattaagtcccagggctgacgtgcctcctcagtgaggaggttggtgtag
agttgaaaaacttctagggccaagttggtcatttttgtccttaaggcaag
catgtcggcctttagggagagtgactctgcggtctttttctctttctcgg
tcttactgagggggtcattggcaagttcacgtagaacagccttccaatca
cctttttttgagtcatatgccttttcggcatcattgctggcaggaattag
ccccattttcttggcggtactgtacgccttgttcatgtgcagaacaaact
gcttgttggtaccatgtccagaccaaactgtgactcgggtttctgaccca
tttgcgatggtgcacttgagggtctcaggcttgaggtcgaccccgttgtt
gactgggtcccgatcaggcacataatggataggggctttctcgccacccc
ttccgcgctcgcactcttggttcttaagcccaataggggcaatcttctca
gttgacattcctgagagggctgctccgagacttgttccaagaaaaagggt
cttgtaggagcttcgtggcggttcgcactcgaaggagacacgattggcac
gaatcttgttggcggtgggatcacgtagcacagacatggtgctactactt
accggcgcacaaaagacggtggcttgacgggcaaacacgtggatactgaa
ctctggtctggcggaggacagacacgacagtgttgaagggacggtagtca
gctcgacggtgaaggacggtcaaaggacagtgcggcaatggatagacggt
ccaaaacaattcgctcgagtaggttatcaattgatagtgacttaagccag
aaagtatttaaaaaatcttgatgttgactttgctgacgttgtttttatga
gcttaatactactgtctgagtgatgcaagagatactaattatgtcatgca
caaacaaaacacaaatgatcatgggagagattggcagtgattcgtggcag
ttccatgactggcccatattcaactgcccaaaggaactgtcccatgtgaa
tgttcctgagaaggaaatcctccattggatattcaacctaagaaaacacc
tacaatgtgtatggtgtagttgtaggaaggaaaatcctatttggatatga
tttctgagaaactcatatcttatgacttttgagtccttcctctgtatcaa
acaatgtgaaggaggcttatggagttccacctggaagctccagattcttg
gcctatgtcaATCTTTGGatctttggcagtagcactgccccttgtcagaa
tatcctcaagagaagggtagaacatacaagattggtgtagaaacctacac
acaaacacattgttttgttttaggatgaaagggatagcattgcccttcca
tcctcattagttcataacaattagctcacaatttaccaacaccaacaagt
tgtatacgtttatctagccatatttttacttagtacttttatcttgaaac
ggcttaggtcactatctatagatagctgtttccactgcaaacaaaaatac
cggtaacctccccatacactcgagtgtatggggaggttaccggagcccct
ggaatggtatcttctggcaacctcctggtacacttctgtaaccctccgct
aaactaatgtgcgggagggttaccggagtctaccgggaggttacccaaaa
ttcgagaccaaaaggagctttcggatttatttctacgtacgataggaatt
ggtacgtttttacaggaaaacagacttctcagtaagtcttagaattgata
tcaatctaagtagtggctataactgcattacttagtaactaaaaaatgtt
taccggtggcatacgggaagtgtacgggagggtaaccagaaggttacggg
aaggctaccggagagtaccggagggttaccggagcatacaggagggctac
cggaacgttacaggagggttaccgggagggctacctactgttggactaca
ataattgagtatgtgtaatttgtctccactaatataattaaacatactac
aataacatattttaggggcccgcccaacatatcacccaccaaaatgacac
acatgcaaaaatttcagccccaagctgaaaaacgatactttggaccatat
caccaaagtagaagaaaattaattatttaattgaaactaagctgaaatgg
aaacaattgtaaaatagtttgatttcaataactcaccgtaaatatttaca
tgcctctgccgattgttgttggcaacacggcagtgcaaggccaaatgcca
aactcagtctgtggactgagtttcggctgttcccgcacctgccctgaaat
aaaatattgaaaattagatgtagtcaaaacaagagtacaaataataattt
tcaatgcaactcacctctcttactatacccgctgctgccaattgacgttg
gaaacacggtggtgcaaagcgaaattccaaactcagtctgtggactgagt
tttggggatttcgtgagtaggcctgtaactttttaattgaaaaaatatga
cttgtggtgagtataatagtgtgaaacaagacgagttcataataacttac
ccccaaaatatatccgccgctgccaattgttgttggcaacacggcggctc
aaggcggaatgcctaactcagtctgtggactgagtttcgacgatttcgcc
ggtaggcctgcaactatttaattgaaaaaatggacgtgtggtgagaataa
tagtgtgaaacaagacgagttcataataacttaccccccaaatatacctg
ccgctgccaattgatgttggcaatgcgacggttcaaggtggaaagcccaa
ctcagtctgtggactgagtttcgacgatttcgccggtaggcctgcaacta
gttaattgaaaaaaaatggacgtgtggtgagtataatagtgtagaagatg
acgagtttttgatgactcacccccaaaatatatctgccactgccaattga
cgttggcaacaccacggttcaaggcggaatgcccaactcagtctgtggac
taagtttcgatgatttcgccggtaggcctgcaactatttaattgaaaaaa
atggacgtgtggtgagtataatagtgtagaagatgaagagtttttgataa
cttgccccccaaatatacccgccgctgccaattgacgttggcaacacggc
ggctcaaggcggaatgcctaactcagtctgtgactatttcgccggtaggc
ctgcaactatttaattgaaaaaagtgggcgtgtggtgagtataatagtgt
agaagatgacgagtttttgataactcaccccccaaaatatacccgctgct
gccaattgttgttggcaacacggcggtgcaaggcgggagggataactcag
tctgtggactgagttttggcgatttcaccggtaggcctgcaactatttaa
ttcataaaaagtggacgtgtggtgagaataataatgtagaagatggcgag
ttcatgataactcacccccaaaatatacctgccgctgccaattgttgttg
gcaacacggcggtgcaaggcgggagggacaactcagtctgtggactgagt
ttcggccgttcccatgatgggccggtggggtttcagtttgaaaaaaatac
atatgggtgatgtgaaagcagtgagagggcacactgctacagttgcatct
gggtcaagcaccagtgttggagtatggtaccatacgtactaaaactgtat
tatcatacaactaacatgccatgcaagaattaggtgaagtgatacaaaag
aataagtaacaaacacgtagacacactactccaattttcagccccacttg
ttattcttgtgtgttctcattttttggcgcagtcacgtttgatagtacca
taatattttgaaaatatgaataggcccaatacgcactcaccaaatgaaat
catagatcaagcctagaattgaaaccaaaactagacccaacaggtgatct
tgctgtttacaacttgtgattcgctaaatgtgagtcatgaaacaaacaac
cactccgaagattttttttgcttcaaagcttagcatgataacaaaaatgc
ggcttaagtcatgtatgaaaaaatggcaacccacccgtccactcttgaaa
ttccggtaacctccctgtacactctgaccttttgcaagtgtacggggagg
ttaccggtcattttcgtttgcagtgtccacgaccttctcacgtgaaaagc
caccaaaaaagtttttttccctccactccattactccgttttgcacacag
actcttcgtcagctacgtaatcacgagagttactccgtttcataagcaga
cccttcatcagctacgtaaaaacaagagtttgcaaaatgcaactacttcg
cgtaaacagaacacaccagcgcacgtcagcggttcacctaggagcctttt
aaagccctttttatacgtacactcctaggtgatgcacttcagagcatgag
cacttctaaggcagtccctgatggacttaaaagccaggagtgtgagagga
acccgggatggactaaaccacctatgccataatacccaaaagggatgtag
tgtaaggaacgttggcagtagatactactgccaacactcttaagctcact
ctactttgaaaggtggagttgagagtctccttgtggtcacacgggactcc
tgagcagtttctgatgcatgtccaagcagcactcaatgcagtccgcagaa
aggcctagacattgcatacaataaagtctgcaatgatgagaaggaatgca
tcaagaggctaacaaaggacaaagaagccttcaagaaatacatgggattg
gatgcaaatcacctgaagaaaaagcttatgaaaaggccctagaagctgca
atgaaagcgagcgaggctgtaaaacccgtaatcaaccaggtgttcagcct
ctactccatcctactcacggaggaagctaggcgcccctggaaaaatcgtg
agtgaaaagactggtgactggctgtgcaccatggagcaatctttctgggg
aagaacaccctgagaatcgtgacctgtcctgggaggcattcatggattgc
gtcaacttccatctgttgaccatgttccgtaatgacacagcagagaccca
gcacttctacataagtaacaggttgaagaagctcaacagggttttgattc
gccagttcatcagccgcatccagcagctgaactgctatttggatctattg
ccctgtttgtattactccaaccctcaccactttggtgaagccgtttgatg
acgcagatctagcaagtcatatactactcatggtcccaagaaattggcaa
gactaatacgaactcagtggtgcttcggtacccaaagtgttcggaagctc
caagaagccctgaaacagatcaagaacgcttatccaaccgataaggatcg
tgaggggcataagactacggcaaagtctggatacttctccaagaagaaaa
tggtattgtttaaggatagaatcccgaaaaacatgccatgaatgcgaagc
actgcaatttctgcaaaaaacatatcacgtacacgacccataatacacag
gagtgcagcaagtatgagaaggatggctcctttaaaaaggactttgcagg
gagaaagccctgaggaccatctcgtggtcctgaggcatttcatcgcaaca
atagtgactatgtgcagctttctgcaaagattgagaaacttgagaaatct
aacaagaaactcaagcgttcgcagaagaaacgcaagcgccatcactaaac
tgacagcgatgactctgattcatcctgaaaggatgggtacagggtacagt
agtactgggaatttaaatacatgttgtaagaaactaaaaagtaataaaca
aacaagttatacttaccctagtcctagctcttattcaataaataatttga
atattgaaaaatacggagcttattatgagattaaaaaatcttaataagac
cgcggaacattcaaatttaaataatcaaattgtttatgataccatgctaa
tgcaagatcaaaaaaatcttgcctcaaaaattgaaagtaatacacagagt
aagataattgccgaactgacagactgggaaaatgtcgggtgcctttctca
atagtgcgaccacttcctccacaagtcaaaaagaaggaagggtcactgct
gtagttgccaaagcaaggtacaagttagcaactgaaaatcaatctcacca
gacacccgaacactctgggagaagttgcaatagtaacaaagtccttaaga
tcctacttgatagtgggtttgatggggacttgatgttccatgaaaaggga
acatccatgtatctcccctacttgactaggcaggtgccaacctcttggca
cacgaaatggggacttcctcaccaaaggaaggagtgaagtcaacataaag
ttttttgattactcaaccagcaaggagtacctagtaacaccagaccttgt
agagtataataagaaaaaggtgactaagccaatgtatgacctcattcttt
tgttgtaataccatgaaagagttaggaattgttctagattttcggaaaaa
agagaaaacaattgatgacatcattttgccaatgcgggacatcaatagtc
tgattaagtcaacaatggaaaaagcctgggctgtgaacaacagtttggcc
catgaaccaagtagtatgcaagaagcgacacagagagtggttcatatcct
agacgctaaatatgaaaaagcagacctccaatcagttgttagcagcaact
gcactcaccttagtctccaagactaaacaacttactagagttactcacag
aatttgagtactggggaattaaatacaagttgtaagaaactaaaaagtaa
taaacaaacaagttatacttaccccagtccaagtaaaactaacgatatct
cgtattcaataaataatttgaatattgaaaatacggagcttattatgaga
tttaaaaaatcttaataagaccgcggaacattcaaatttaaataatcaaa
ttgtttgtaataccatgctaatgcaagatcaaaaaaatctcgcctcaaaa
gtcgaaagtgatacacagagtgagataattgccgaactgacagaccggga
aaatgtcgggtgcctttctcaatagtgcgaccacttcctccacaagtcaa
aaagaaggaagggccactgctgtagttgccaaagcaaggtacaagttggc
aactgaaaatcaatctcaccagacacccgaacactctgggagaagttgca
atagtaacaaagtccttaagatcctacttgatagtgggtttgatggggac
ttgatgttccatgaaaagggaacatccatgtatttcccttacttgacttg
gcaggtgccaacctcttggcacacgaaatggggacttcctcaccaaagga
aggagtgaagtcaacataaagttttttgattactcaaccagcaaggagta
cctagtaacaccagaccttgtagagtataataagaaaaagatgactaagc
caatgtatgacctcattcttttgttgtaataccatgaaagagttaggaat
tgttctagattttcggaaaaaagagaaaacaattgatgacatcattttgc
caatgagggacatcaatagtctgattaagtcaacaatggaaaaagcctgg
gctgtgaacaacagtttggctcatgaaccaagtagtatgcaagaagcgac
acagagagtggttcatatcctagacgctaaatatgaaaaagcagacctcc
aatcagttgttagcagcaactgtactcaccttagtctccaagactaaaca
acttactaaagttactcacagaatttgagtactggggaattaaatacaag
ttgtaagaaactaaaaagtaataaacaaacaagttatacttaccccagtc
caagtaaaactaacgatatctcgtattcaataaataatttgaatattgaa
aatacggagcttgttatgagatttacaaatcttaataagaccgcggaaca
ttcaaatttaaataatcaaattgtttgtaataccatgctaatgcaagatc
aaaaaaatcttgcctcaaaaattgaaagtaatacacagagtgagataatt
gccgaactgacagaccgggaaaatgtcgggtgcctttctcaatagtgcga
ccacttcctccacaagtcaaaaagaaggaagggtcactgctgtagttgcc
aaagcaaggtacaagttagcaactgaaaatcaatctcaccagacacccga
acactctgggagaagttgcaatagtaacaaagtccttaagatcctacttg
atagtgggtttgatggggacttgatgttccatgaaaagggaacatccatg
catttcccttacttgactaggcaggtgccaacctcttggcacacgtcgaa
tggggacttcctcaccaaaggaaggagtgaagtcaacataaagttttttg
attactctacgagctttgtatttggtgacaccatacattgtagattatga
taaaaagaagatgactaagccaatgtatgacctcattcttttgttgtaat
accatgaaagagttaggaattgttctagattttcaaacaaaagaagtaac
aattgatgataccattttgccaatgagggacttcaatagtctgactgttt
aacttgggaaaggcatgggctgtgaacaacaccatggcacatgaacccag
tagtacgcaggaagtgacacaaagagtggttcatatcctagacgctaaat
atgaaaaagcagacctccaatcagttgtaagcaccaactgtactcacctt
agtctccaagaccaaaataagttactagagttactcacagaatttgagga
actttttgatggtacactacgtgattggaacacagaactcatctccttag
cactaaaggaaggtgctaagccataccatggccaactattcccagtctca
aaaattcacaaagagaccataatcaaagaattaagcaggctctgtgaact
gggggtattggagtttcagcctgcatcagaacgggcgtcacccacattca
taataccaaagaaagataagactgtacgttttatttctgattttagagag
gtaaataaacaactagttagtaaaccgtgtccattacctaaaatcagtac
agtcttgcaagagttagaaggatttacttttgtcccagcccttgacttga
acatgggatactataccatatgattggatcctgatgcatccaaaatctgc
accatcattttcctgtggggaaagtacccttatcttagattaccaatggg
gattgcaggttctcccaacatctttcaggcaaagatgtcagagctaatcg
tagccttagagttcgtgagaacttatctggatgatttgctttgcatcacc
agggcaagtctggatgaccgcctagatcatttaaggttggtactaaccag
actgtgagatgagggcttgagagtcaatgcccccaaattgaaattctgtg
ctattgaaacagagtatcttgtttatatactaaccagaactgacataaag
ccacaaccaaacaaagtgtaggcgatactcacaatttcaccaccaaaaca
agtcaaagacctctgtaggtttctgggcatggtccagtactatagagatc
tttgggcaagacgtagcaaaatgattgccctactcacctcactgttagga
gagtgtggccataccaaagtcaccaaagccaagaaaaaaatcggccttgg
tactgggatgatgtacatcaaatagcatttgataacataaaagctgctat
cgcaaaagatgtagttttagcctaccctgatttttcaaaggaatttgaaa
tatttactgatgcctcgtctaaacaacttgtctcagtgattactcaaggt
aataggcccttagcgtttttcagcagaaaactatctgccacgcaacaaaa
atatagtgtcaccaaaattgaactactggccatagtggagacacttaaag
agttcaaaggcatgctgtggggacaaaacataaaggtctatacagaccat
aaaaacttaattcaagatgcccttggattaacctctgaccgagtttatcg
gtggaggctattacttgaagagtatggtcccgaaatcgtgcacattaaag
gcatccatgacactgttgctgatgccatctctagattatactctggtcca
acccaagataataacgccaattggatgacgtgcacgaaatgctggtgtca
ttacactgagcatgccttaagtgcagaaagcacttctaaccaccaagata
atataaatctggtgcttgcaaattgcagcaacgaagatgtaatttaccca
ttaacagtgaaggaaattgcacacgcccaggcaacagatgcaaccttgaa
gagactaagtctacatgataagtattctactcaattggtagaggatacag
aattattgtgtaaggaaggcaggatggtcatccccaaagcccttcaaagt
caagcagttagctggtatcaccactacttgcagcatcctggacatacacg
tcttgaaaagacattaaacgctgcaatgtattggaaaggtatgagaatac
cgtccaatcacatgtcaaaaactgacatgtcaagtcacaaaatgacacaa
gcacaagtacgggaaactccctactaagcttgccatcacaaacccttggg
aggcattatgtgtggatcttattggaccatacaccctcaaaggtaaagat
gggacagaaattgactttatgtgtcttactatgatagatccagcttctag
ttggtttgaagtagttgaattgccagtaaccagggcaaaaggggcaaaag
ggaactaagactcataatacaccgaagttaccatactttgacaagtcatc
tgcaatgataagtaacttagtgaataagacctggtttagccattatccac
attgtcaatatattttttatgacaatagaagcgaattcaaacttcaattt
gaagccctatgtgaatcatatgggatcaagcgtaagccgaccagtgtcaa
gaacccacaagaaaatgctatactggagcaagtgcatcaagtcgtcacaa
caatgctccgcactactgaactagacatggccaaaacagtggtagccagt
gacatggatgcattcctaacaaatgccgcacgggccatttgctcaactta
ccatacagtactaaaagcctccccaggagcagcaatttttggcagggaca
tgttgtttgacatccctctccttgctgtctggagtaaaataggagaacat
aggcaacaccagacaggcctcatcatgaagcgggaaaattgctcacgccg
tgattggaattacaaagttggtgatcaagtacttcttagaaaagatggta
tcctttgcaaatcagagagtcggtatgaaagtgatccttggactatcaca
acagttcatacaaacgggaccatcagggtttaacgcagaacaaaatctga
aagattaaatatcagaagagtcacaccttttttaccagcagccttaacca
aaattaagcatgttattttttatgtgtgttatctcctacttcgatacaaa
cacttacactttagtatatgtagtatagacttttcagtttgcaaaacaaa
agagaaatggataatttttttcctcacaaacattttttccgctcttttac
acaccctgatcatccatttgtgggggcaggtgacataggccaagaaccta
cttatttagtacttttaaagtaccaaatagaaatacccagatagggatta
aatcagacctccctaggaagagaggtcccaacaaagggacaaaggtccat
atctttggatctttagaagagcactgcactaaagatccatatctttggat
ctttggcagtagcactgccccttgtcagaacaccctcaagagaagggtag
aaacataccagattggtgtagaaacctacacaaaatcacattgttttgtt
ttaggatgaaagggatagcattgcccttccatcctcattagttcataaca
attagctcacaatttaccaacaccaacaagttgtatatgtttatctagcc
atatttgtacttaatatttttatcttcaaacaccttaggtcaacatcatg
taatttgatcaagcaatcagacagtctgatggtggagagtttgtgagggc
tttcgtataaaggaagttgaagtgcgcatttgggccaaacactgggtact
catcaagagagaagaggccccaccagacacagatgcacacctagcaatat
gggctttcaccataaatgcaatctcacaaccaatgagatCAAGTATTACA
ATCACAATGGGTTAGGTTGAAAATATACTGTAGACAGCAACTATATGGTG
TTAACTACTTTGAGATCTATGCCCCCTATGTGGCATGGGTTAGAATCCTA
TTCATGAACATTATTGCAGGACATTGCAACAGATAGATTTGTAAAGTCAT
GTGTACAACATCCAAATTAGTGCAACATGAACAAGGAGCTGCCAACAGGC
ATCAAGACTAAACACAGAAACTCCAAGGACAACATTCTGAAACTCTTAGC
AAGCCTTTATGGCCAAAGACAGGATGGGTGAGTTTGGAATCACTGCATTG
TCAACAAGCTAGGAGAAGTCAGATTCCAACAGTCACTGATAGATGAATGT
GTCTTTTATCGTGATGACTTCATTTCATCATCATTGATGGTGTATTGTTC
TTAGGTAGTGATGACCATGCACTATGACTCATCATTAAGATGCTCCAAGA
CTCTGGTCTGAACATTGAAGATGAAGGACTTCCAGCCAACTTCATCAGAG
GAACATAAAAGTTTACCAAATTTGATTTACTCAATGCCATTAATACAGAT
TTGTCAACATTGGGAATGAGACCACAAAGCAAGTCATTGTGAAGGTGTCA
CTCCAGCTGCATCTGGGTGCCTTTTGTGATTTGTCGAAATTTCAAGGGGC
CTTCAACTCTTGATTAACTGTGAGCAAGTTGAACTATCTCAGCCAAACTA
CACATATAGCATTGTCAAATACTCTGTCAACCCTTGACAAGAGCATAGCA
AGGCAATAATCAATAATGTATATCATCAATAGTACCTCAAGGTTATCCAT
CATATTGCCCTTTATTTCAAGCATGATGCTTCCAATGGCTCCAATGCTAC
TGCTACTACAATGCCAATGTTGTTGGCAATTGAAACACTGTGTTTGCAGA
AATTGACCCTAGCACTGCAGCATCTATGAGTGGTTGGGTTTGTGTGAATT
GTCCTGTCAGTTGGGTCTCCAAGTTACAGTCACAATCCACGCTCTCCATA
GCTGTGAGTACATTACCATGTCTACAGTCCTCAGTGAAATCTTAACCCCC
TCACAGAGCTACTTAAGAATATGAGGGAGCATAAATTTGACATCATCAAT
ACATAAGGTATTGCAAAGTTCTTGAGTACAACTTTGGTGTACCTCAACTT
GCCAGTCTACATTGCTGGGTTGACACACAAAACATCTCAATGTATGCTAG
CGTCACTTCAGAGAGCATGTCAGGAAAGGCTTAGTCAAAATCTGTCCAGT
AGACAAAAAGGATCAAATTGCTGATATTCTCACCAAGACTATAACACAAC
GTGAATCTATACATCATCATAAACGTATTTCCAAGCAACAACCCACAAAG
cctttcataaagatcttagtgaaggagtgttggaTAATAGGAcaaacacg
taattaagtggtcagtggcaaaacatctgtgatctgaatcttctggagat
gacaaggcaattcctCCTGAGCATTCATTCCTCCATTATTACTCATTAAT
TTAATATTAATTATTTTAGCAGCAATTTTCTACAACTTACTCTCTACATT
AACTGCAACTGCTTTAACTACAACTACTGCCTACAGTACAGGACACCTTA
CTCTATCCCGTTAACACCCCATAACTCTCAAGACACACAACGTCCTCACa
aaaaacagccaattataccacattctaaggatgcccctgtggagtaatat
ttcccaaatttgcattggtttgatactaaataattgcatttgaatgtaat
atggattcctttaatctgtggggttctatttagtgatctgccccattgaa
gtgataggttcaattagcaatgaatcaagcttcacagaaagtttgacgag
atatgttattttacttttaactagataactacgaacaattcttaaattcc
ctccAAACTTGGATGAGTTGATGAGTTTGTCCAGCAACAACATCCAAAGG
GCATTGAAGTAAGGGAAATCTGCAGCCTTGACTGTCATTCAAGGAGCCTG
CTTTGTTGAGTCTGATAAACCAACACAACCTGTCCTTGCTTTTATGCCTC
GCAGAGGGGCTGTTGATCTGCTGGTGAGACAACGGAACATGGCGGTGGTG
TTCACAAAGCTAACAACCATATCCACAAAGCAGTAAATCACTCGATGGGT
ATTCCAATTTAAAATTATGGGATCTATTCCCAAACTATTCTCCCTGCTGC
TTGTTTTCATGTGAAGCGTGGGCACCCATCCCAAACACTGAATCATTCAT
GGAAACCAAGACCTTTGGAACTTCCATGGAAAGATGGCAATATCTCTCTC
CTGGTGACTGTCACCCATTGCCCCACTATTATGACCAATACAAATCAGTT
GTGGCATAGCCAATCATTTCTATTTTAAAAATTATTTTTTACCTGAAAAA
AGAGATCATTCACGAGATCTTCCTATAGCCTACAAGATGCCATACTAGGG
TTAATCTAGGTTCTCTCCCCCAAAATAATGATGATTTTGTGCATTGTCGT
TCAATTTTTTATCTAGAAATTGGTGACATTCTTAAAATGTAATATGTACA
ACTATTTTCACTTTACACTAGGTCTTTCATGCTTTGATCTTTTGTTCTTC
ATAAGTAATCACAATTTCTTCCTTAAAAGGGAGAGTAATATGTTACCCCG
CAGTGCTTTGTCTGACAAATCATCTTCTTCCAGTATCTTGTGCAGTGAAA
CTGTTTCAAAATACAAGTCATCTAAAAATATTGACCTGACATTGTTATAC
TCACGATGCAGCGCACATAGTAAAAGTTGACAAGATGAACACAAGAACTA
ACACTTTCACAATTTGATTTCAATAATTGTACAGTAGTACTAAAATTGTC
ATTAGAAATTATGAGCGACAAGAACTAAGTACATTTGTTGCAAACCTTTA
GGTGCACCACTTCAACACTCATGTTGTTAAATCAAAGACAGATAGGAATG
TCAAACACCAAGGCAGGTGCATGAAGGAAAGCAAATATGTTTCTATGAAT
ACTCTGCTTCAAATTGCCCAGCATATCTTACCCACGAGACAAATCTTAAT
GATTATTGCCAGTCTTTCTCATGTGACCCTTGCAAACAGGGTATTCTCTA
GCATTTAGCTTTATTGATGAAATCACTTCCTTCCTTTAGGTGAGGACTTT
CCTGTTGAACTGGGATTTTGAATTACAATTCAAAGAGTTCAAGGATAACC
CCATCTTAAGTTATTTGCTTTTTTGTCAGGTTGCGTCTGTGTTTTCTAAG
ATTTTCTAAAGACAAATTTACACGCTGTTTTCTCAAATTACTGGATCCAA
AGACCTTTGAAAATTACCCCAAATGGGAAACCGAAATACTCTTCAGAACA
TATCAGACTTGAAAAAAGACATTACATTGATGTCAAAATGAATAAAACTG
CAAAGTTACATGTCGGGACCCAACTTCAACAGCATAAGCTACTGGTATTA
GAATTAAGAGAGGAATAATTCTGTTCCTGTTCCTTTTCAACATACCGTTG
TGAAATGTTGTTCTTCATACTTTCTTCTCTTCACTTCCTTATATAGAAGT
CTTACCTCGATCAATTAGTATCATCTCTCCACCCACAGAACAGTACATTG
CATTTCACCAAACCCCAGGGTCAGCCATACTCGTGAGCTGTAAGTGCCGT
GACCGTGTACCTGTAATCGGGTGCCCACACCTCACCCAAGAGAAGAAGGA
ACATGCAGCGATTGAAAATTCCCATAATTCGAATAAACCTTTGCTCATTG
TCATTTCTCCAATAAATGCGATCATTCTATGTCAATGTAATGCCACCAGT
TCAAAAGAAAAATTGTTAATTTACGTCGTGCAAATGTACTCAAAAATGAT
ATGTACTTATGACAAATAAATCGAGAACAATGTTGTAGCCAAGGTCCAGT
CAAAAGGAAATCAAGATGAGATCAGCCTCAACTAAAAAGTCGAACACCTG
CAGAAAGGCGCCCCCCTACACTTCAACTGGGGCTCCCCCCTCGTTGACTC
GAACTGCAATCCTGTGATCTGGCCTTACACAGCCCCCCTTTTCCAGTGTT
GGCACAACAGGCGACTCTGCTAGAAATTCATCCAATTTCGACTCTGAAGC
TATTGGCACAGTCGGTGTCGGTTTAGTTTCAGTGCATTGTATTTTCGGAT
TCAATACCTTGAAATCGAAGCCTAGCTCAATCAATGCTACTATTCGTTCT
TTGGTTAAGTTCCTGTACTTCTGCAGATTTGAAACCATCAGAAGAAACGT
CAGATAGACAATTTAAAAAGGAACATTTTGTTAAAAATGACAGAATACAA
CAAACCTTGCGTTGCATATCCACCCACTCTCCCAAATAGGGACTCCTCTC
CCAGTCCTTGGGAACATCACAATGTCCGAATTCCTCTTTATATTTTATCA
ACTCCGACATCATTGTGTTCCATGTGGCAGCACGTATGTTCCAATTGAAA
CCCAAAGCGTCTAAATCTCGAATTTTGTTGGTTGAAAGCGAGGAGCGTTT
GTATTGCTGTGATTGGTGGATGTTTTTTTTAACAATGAGATTATGATGGC
AAATATGCAGGATGCGACAAAAAGAATGGCAAAGAGTAAAGCGAGCAGCA
ATGGAACGAACCTGTCTCTGCTTCTCCACCCAATCAGCAAGACTCGGATT
CTCTCTCCATCTCTTGGGGACATTGCAATCCCCAAACCTCTCCTTGTATC
CTTTCAACTCTGTGAATCTCGTCTCCCACAACGTTGCTTCATCCACTGCA
TCGCCACCATTGGCAGCAACTCCTTTTCTAGCGACCCATTGAAAACCTAA
ATCTTCCAATATTTGTATCCTCTTTGGAGTCAAGAATGAATTCTGACCCT
TGGAATATTTACGATACTCGGAGCGTAGATTGGACACGAATGCTCCCAAC
GCCTTATTGGTCTTGCACCGTTGCGGAACATTGACGTGTCCGTGGTGTGC
TTTGAAGGCGAGGAGCTCCTTGAGCCATTTCTTCCATGATCGATTAGGTT
CTCGTAAATTCCATTCAAAGTGTATGGCATCGAGTTTTGCCTTTTTGGCT
GCGTTGAGAGATCGAGTGTTATTTTTATAGCGTTGTGTGTTGACCCATCT
CCCTAATTGTGGGTCGGGTGGGTACAGTTTGGGTACTTTGCAATTACCGT
GTTGGAGTTTGTAGGCTTTGAGTTTGTTGAATTGAATGTCCCATGTGGTG
GTAACATTCGCAGCGACTGCAGGAGGAGATTGGTGGTTGTTGTCATTGTG
CAGATTTTCTCCTATGGCAGGCAGCTCATTGACTGCAAGGGGATTGTTGA
TTGTCATTTCTTCCGGAGCAGAGTTAGTACCAGAGACAGATTGGAGTGCA
ACATTCTCAGCGAGCGGATGATCGGGAGAGACAGCATCATTCATAAGGAC
ATCCTGAGTGCATGTTTGTGAAGAAGTGACATAATTTTTCATGTCAACGA
CACGAAGATGATTCGGTGGTTCCATCTCACGAGATTGTTCGTCTATAACG
CCATCCCCATGAGCTTGCGACTCCATAATGAAATCCACCGCCTCTGCGAC
GGCCGCATCCGCCACAACGCGATCCAAATTGGACCCCTCGACCGCCTCCT
GCAGAGCCACAACCCTGGCGACCACCTCGTCCGAGGCCAATTCCACTCCT
TGGGCGGGACGGCCTTCCTGCACGACTGCATGATCTACAGCGGCAGCTTC
GAGGGCCCGCTCTTCGTCCAGCTTGGCCTGCAGCCGGGCCACGAGGACGG
CTTTGAGACCCTCAGTGGACAGACTTCGTGAGGCGAGGGCCTCGCGGAGC
TGCGGGACTGTCAGAGGAAGTAGGAGTGTTTGGGTGTTTGCATGAGTAGA
TCAAAGGTGGGCAACGTCGCCTTGTGCTTGCTGCACAGAGTGTTTTTACC
ATGCACAACAATTCTTTAGTCTTACCGGTGAGCTTGAGAACTTCATTTTT
TTCTGCTGCCACCATGGCGAGATCATGTGCGACAGATGGCGACAAGGCGA
AGAGATTGATGTGAACGAGACAGCGGCAAGATTTAGCGACATGACTGTGC
ATTACAATACCTGAGGACTCTCTAGCCGTAAGGTCTGCCTTAAGTGAGGT
TATGTCACGACGTAGTTGTTAGGCATGTCGATACTCTTCTACATGCTACG
TAGTGAAGTCTTTCTACATATAAAACAGACCTACCTAAATATGTTGTAGG
AGTTCGGTCACGTTCAATTGCAACACACGCTATGGTGTGTATGAGATTGA
TACCATGCACTAATAACATAACTGTGAAACAACTTCAGCCCAACAGCTAC
GCAAACAAAACCCCCCCCCTATGGTGTGTATGAGATTGATACCATGCACT
AATAACATAACTGTGAAACAACTTCAGCCCAACAGCTACGCAAACAAAAC
CCCCCCCGCCCTCTCCCCTTGGCCAGCGTTTGGCACACAGTTTTCTTCTT
ACAGGTAAGCTACAGAATCGTTGAGCCATCCTCGCTCGATCGTCGAACCG
TACAACTTGATAAAGTGCATCCGTCGAAAGCAAGAAGCAGGTTATTGCGG
CATCTGGAGTTGTCGCCCAAAACCTGACACCAAGTCCATCGCCGTCCGTT
GAAATGCGCATGCGTCGTTAGATTTCAGATTTCCCTCTGCAACTGATTTT
CGTTGCATCCACTGAAAGTTCGGCTTTCGCGTCTAACGCTTTTGCGTTTC
ATGCTAGATATTGTGGATGTTGACTTGATTTTATGGTATTTACGTGATCT
GGTTCTCGTCAAGGAGTTTTTTTCGATTGCCTCTCAGCGGGTTGACTCCT
CAACAGCGACAATTGGGCGTTTGGGGTGCCACTGACTATTTAATATTCAA
CATTCCCGGTTCTCTCTTTTGAACTCGTCACCGCCACTTAACTTTTATTT
GGTCTAATCGTGAGCAATTTTTCTTCTGGCTTTCTTGTACCTTGTACACC
GCATCATTCAGATCTAGTCAGAGCTATTAACCTTCAAGTGATTCGAAACG
AAGCATATCCCTACCGCCGAAGACAAACAGCCGTTCTGGCCAGTGACCAC
CTGATCTAGTCAACATCGAATCATCGGCACAGTTCCCTAAAATGAAAGAA
GAAGTCATTGAACTTTCCATCGAAGAAACGCAAGCTCTTCGCGCCAAGCT
TGGACTGGCACCTCTTCGCCTGGATGATGATGAGGTTCCCAGAGAAAACA
ACAGCAACAGTGACATCAAAAGAAATGACAATAACGACACTACCGCCGGC
AACGACAACGAAATATCCCTATCCGTAGAAGAAACTAACGCACTGCGTCT
CAAACTTGGTCTCTCTCCGCTCCAACTCGacaatatcaacaacaataaca
acagcagcaGCGGTAGCACCTCCAACAAAAAAGAAGCAATTCATCGGCCA
CCCCCCATAGACAAACACACACTCCAACAAGCTGCTGATCGGATTCAAGA
TGCCAAGGATAAACGAGACGCGTTGGACAAGCTCAATAAATGGAAACAAG
AAGAGAAGGGCGAAAAAGAGGAGGAAAGTGCCATGGATTTTGCCGCAAAG
CTGCGAAAGGGCGCCACTAATGGGGATGGCAAGAAAAAGAAAAAGAAGAA
ATCAGTTGCCACTGCACCAATGTCAATACCTAACGACCAAGAGGAAGAAG
ACGCCAACGAATACACGGCCACTGACCTCCAAGGTCTCAAAGTAGGTCAC
GCCGCCTCCTCCTTCCAAACCGGCACGACTACCATTCTAACTCTATCGGA
CAAACAAATCCTTGCGATCGATGCAGATTCTCAGAAAGTCACGGGATTGC
AGGAAGCAGGAGAACAAAATGAATTAATCAATGTGAATATGATGGATGAT
ACTAATGCATTGGAGAATTTGAAACGAAAGCGCTTGATAGAGTTGGGAGC
GGGAAGGGCGGGAGGATATGCGGGGTTCGATGATGATGAGTTTGAAGAGT
TTGGTGGTGTGGTGGGTTATGAAGGAAATGTGTTGGGGGGGGGACTTGGC
AGCGCCGGCGGCAGCAATGGTAAAGGAGATGGCAGCGGGGCACCAAAAGG
ATTTGCTATTGGACAAGATGGCAAAGCAATAATTTCTCAATCTACGAATC
AGGGCAGTGATCTTTTCACTGGTTTCAAGGGGGGTGCTATATCATTGGAG
TCTCGTCATGGAAATAAGACCATTGCATCGGACTTCATCACAGAGGAGGA
AATGAACGAAGGCAAAGAAGAGAAGATTGAAAAAGAACGAAAGAGGCAAA
TGAAACTGTTGGAAAAGATGCGGAAAAAAGACAAGAAGAAGATGAAGAAG
AGCAGGAAAATGAGCAAGCGTTCGTCCTATGATGAGGATGAGAGCGAAGG
TGAAACCGGTGATAATCATGAATCGTCAGAAGTCGCCGTCAGTGACAACG
GAAGTGGTAGCTTGCTTGAGAGTTTGGAGGCAACAGCTGTGAAACAAGAA
TTAAGAAAGAAGAGACGTAGAGAAGGGAGTGCGATGGCACATGATGAGGC
TGCCCCCAACAACGATGCCTCAATAGCCGCAAAGCCAGAGGAGCCGAGCG
ACGAACAGTTGATGAAAGAAAAGCGTAGCAAATTCGATCGCATCATGGAA
AAGGGCAAGATTCGCACTGACAAAGCCTTTAAGTCTACCATGTCCTCCGT
TTCATCGAGGAGCGTTGACACTGCGTCTCAAGATGGTGCTTTCGAAGGCG
ACGATGACGACGATGCTTTTTTGAATGCGGCGCTTGCAAAGGCTCGGCGT
ATCCAGCGGCTCAAAGAATTGAACGATAGTAAATCAAGCGGCCAAGTTAA
AACGGATGCTAAAGGAGAAGCGGCAGTTTTGCAAGCGATCGAAAAAATGA
AGAAGGACGAGGCAACTGTTGCTGGAGGTACTGAAAAGTCTACCGGTGGT
ATCACATTTGAAAACGATGAAATCCAGGAATTCACTCGTGCCCTAAGAGC
TAGGGAAGAACAGATGAAGCGAGCTCCAGAGAAGAATAGAGGGGTGAAGG
CTGTGTCCAGAGGTGGGGATGCATTGTCGTTGAGACGGAAGGAGGAAACT
ACAGATTCGCCTTCAAAAGAAGGAGAAGCAGTTGTCGAAGATGTCGACAT
GGATGAATTAGCAATCGAAATGGAACACGAAGATGATGACAACGCCGCTA
ATGATGACAATGAACAAGGAGGCTTTGGATCCACAGCGAACAGCGCACCA
ATAGGTCGAGGAATGTCCAACTTCCTAGCCCTCCTCAAACAAACTGGGGA
AATTAAACATTCTGGCAGAGAAGAAATGAGAGGAAGAGCCAAAGACAAGC
GCACATACGAGGATTACGATCATTTGGACCTCAAGGAAGTTGTGAAAATC
GACACGCGTTACGCTCAAGACAAGGATATTGAGTTGGCAAACCGTGAAAT
CAAACTTGAATACAGAGATGACTACGGTCGACTCCTTACCCGTAAAGAAG
CATATCGAAACATGTGCTATCAGTTCCATGGGCATGGCAGTTCGAAGAAG
AATCAAGAGCGGCGGTTGAAACAAATTGAAAGAGAGCGAGAGGAGGTGAA
```
