## Supplementary material for "Improved Reference Genome for *Cyclotella Cryptica* CCMP332, a Model for Cell Wall Morphogenesis, Salinity Adaptation, and Lipid Production in Diatoms (Bacillariophyta)": cryptica_pilon5.fasta.masked (part 108 of 175)

```
AGTGGCATCAAGGCAGGATGGTGGAGTAGGAACATTAGGAGCGTTGAAGG
CCACACAGAAAGCGACCGGGAAAGCATTTATTATACACAAGACCTCATAA
AGTATGATTAATTGCTGATAATATCGTGTCAATTAGAGGCTTACAACGAT
GTTTCTATGTCCCCTCTTGCAGTAGCAATTAACCATTGCAACAATTGAAG
TTGTGCTATCATCATCAGTACTAAGTTTTTGCATCAAGGGATGAGGGAAT
TAGATATTGATCAAGTCATGGTATTTTGAAGAGCATTTGCGTACATGTTC
CCCTGCGTTGGTGTCGTTGTCCTTAGAAATTTATCAAGTTGTGTTGACCC
TCTAAAAGTGCAGTTGTTAGTACTTTCTGCTGCTGTTCCACATCTCCAAT
GGATTTTTGAGATTATCACAGGTGCAATTTAGTGCCCAGTCGATTTGAAT
GTTAATTGATGTAAGACTCAAAAGCAAGCATTTATTCTTTACATTAGAAA
AAATCTCCTATCTATACATGGTCCATTGGGCCCACAGTCATTACAGTTGG
TTTTTACTCAATGTCTGATTATGGTAAGTTTATGTTGTCTCTCATATGCT
AACTTAAATCTTGGCGAAGCCAACAACTAGCAAAAGGCATAGTCACCGTT
ACCACCAGTTGCAGATCATCTTCACAAAAGATCGGGAACTGTCCAACACA
ATCTTTTGCAATTTATCATCAAATAAGATCATGATGGTAAATCTGAAGTG
GCAGTTGGACTCCTCATCTTCCAGCAGACAGTTGAACACTATCTGTGTTA
CGAAGCGCCTGCAATTTTCTGAAAGTCACCTCCAGACACAGATTGTCATC
ACGACAAGGTAAAGACAAGTCTAATGCCATGTACCTCCAAATGAAAACCT
TCTTCACCTCTTCAAAACACTTCAGATAGATATGCCATAGTGATCTTATG
TGACAAGAAATGGTGAAAAATATGCCGGACATGCTGTGATATTTTTGAGA
AGATTTTCTGAGATTGGCAGTGAATAACACACAATCTCAGACTCATGACC
ATGGTATCATTGCAAGTCTGACGGTCACTTCAGAGATGTTGGTGTGACCG
TATTTGCCAGGAACTGGAGATTTCTGCAGGCAACCGGATTTCGCTTGATG
ACACTATGGTGAATGTGAAATCACACCAATTTTTAAATGGTGTAGAGCAC
TAAAAAATAAGTGACCAATTGACTTAATTCGAtctagcatggcaatataa
cataggtatcttaaatatttacttagttacctttcagactgggtatgtac
gttaccctttcccacaattttagtatcccattggccatattgctcaatca
caatgtccacccctccaccatgagcatgttgttgtgaatttcagtgacgc
agaagaagttttggacaacgacagggaccaactggcaactgcatatatga
gatgttgctctggacaataatctgtttgtgtagggatttgatctcccagt
agagacaatatagaaagaaatgcaaatatcaggaaactagctcaatggtt
cttataatgcagggttcttataatATCAGGGGTCTGCTAAAAAATGCTGC
TTGAGATGCTGTCAAATGTTATTTTCAATTCAAATACACACAGTTGTAAG
TACGTAGATATATACCATTAAGTTATAGTATGTAATTCATCCAACGTACC
TAGAGATGGAAATATTATCTTGCTCGCTTTTACGGGATTGTCTCCAACAG
TCTCCAACCATACGAATCACATCATACACATCACATACTACACCATCCTT
ACACCATCCGAAGCTATAAATCGAATAGCGGCCTGGACTGCCTGCCACAG
AACCACAAGTTCGTCCGTTGTCTCTAGATTGTCTATCCAACATGGCCGAC
GACGACATCTTCTCAAGGTCAGTTTTTCATGACCCCACCTAAGGGTCCAA
TATTGATGGAGTTCCTGTTTCGGGTTGAATCGCGTGGCATCATATCGGGT
ACTTCAAGCTGTTGGCTTGACGGTGATGGGGGCGTCGTGCATCCCGGGTT
GAGCGCCATCATTCCATAGCCTTATAGCCATTTTGTGCGTCAGCGATGGT
GACGGAGTGGGCGCACCCAAGCATTGACGTGGTTGGTTGAACTGAATTCA
TTGATCTGTGAAGTTTGGCCAACGTGTTTATGTATTGTAGTGCGGCGTGG
TCAATGATTCATTATTTTGGCTGGGTGCTAAAGATGGCGTGTTTGCTTCT
CTGTTTCGGTCATGATACGACTGATTGATAATGCTGCATTCGCTTCGATA
TATGGGGCAATTTATCTGGTCGTCCTTGATTCTTGCAGTTCATAATGATT
GCTTGTTGCGTGCGAAAGGTGGAAGGAGCTCGCTTGATATATCGTATTTA
GGTAAACAAGCGCCTTGAACTCATGAATGGATAAAAATATATATGCTATG
AAACCTTCTGTTGCACAGCGTGAATGTCGTTTGTTCCTGTAGTGTGTATT
TCATTTTTCAATACGCCATTCACTCACATCGCTGAACCTATGTGCAATCA
AACTCACCGCGCCAAAGCATGGGAGGAGGATCCCTCCTCAATGATTTGCT
CTCTGATCTCGACGCCGCTATCGCAGCAAACAATGATTTAGGGGCCAACT
CCTCAGGAAATGATCCGACTGACGACTTGTTCGCCTCGCTTAAAAAAGAC
TTAATGGGACCTTCTTACTCCAAGCCTCCTCCGGGGATGGGCATGATGAA
TAACGCCTCGGCCGGTGCTTTTGTTGTGAGTCAGCAAAAACCACTGCTGT
CTTCTGTCGATACGACGGAGGCTCCTGTAACCACTACAAATGCCGAAGAT
GCTTGGTCTGCCGCCTTATCTCAATTCGGGGGGATGAGTCTCGCAGAGGA
ATTCCTCGCAGCGGACACTGCCAAGAAACAAATGGGGCAGTCGTTGGAGA
AAGCCGATTCTGGGGCAATTGCTGAGACGACCGCCAGTAATGTCGTAGAT
AAGTTGTTTGAGGGGGAAGAAGAGTATTTGGTCGATGAGGAAGTTCGATT
GGTTGACGGGAAGCAAGGTGAAGAAGAAATTGATGCCACTGGTGGGTTGA
TGGCCCTGCTGGGAGCGTCGAGAGCGAAAAATCCTAACACTCCCGCTAAG
GAAACCAAAGAGCTACCGCAGAGGGAGGAAGTCGAGATACTCAGCCCTCA
AAACATGACTGGGACGAAAGCACCCCCTCCAAGTCCTATGTTCCCGCCTC
CTATGAACTTGCCGGGAGGACCAATGCTTCCTGGACCCTTGTTGCCGCAC
CCCGATCCAGTGATGTTGCCCCCTGCTCCTCATGCCATGCCACCTCACCC
GATGATGTCCCCTCCTCCCATGATGCCGCCAGTTTTGATGCCTCCTATGG
GACCCGGCATGCCACCTCCGCCTATATTTCATAGGCCACCGCTTCCAGGT
GTACCTCCTCATTATAATGGTCCCCACCGGCATGCTGGTCCGCCTGCCAC
GACATCCAAAGGCACAAATCAGTTATTTCGAAATCGTGACTTTCCAGCCT
TGGGTGCTGCCCCGCAGGAAATCGAGGAGGACAGTGAAAGCAAGGAACGT
GACGCCGAAGAAGCAACAGGAACTTCTAGCGTGCTCCCCTCCTCTGTCAG
AGCTCACATCATTTTCAACAATCCAGATCCCGCGGCACCTCCCATCAACG
CTCAACTCGTGGAATCTTCCCTCATGCCCTCTCGTGACATTTGTTATATT
GTTAACTCCATGATGCGCCCACTGCAAAGTCTAGACGCATACAATGATGA
TTACTACCATTGGAGCTTCGTGGATCGAAAAAGTCGCAACCTTCTCATGC
TGGGAGGAATCACTCCTGATGCCACCATTGCTAAAGCTCTTCCCAATCCG
GTCTGGAAGGAAGTCAAGGAAATGGCTAAAGAACGTGAGATCAAATTTCG
CGAGTCGTTAGAAATGAGATCGAAAGAGTTTGCCGAAGAAAAGAAGAGTT
TGGGACGGTTGGTGAAATCGAACGTGAATCGGCCTAAGGCTTTGTTGAAC
ACTGCTGCGATGCATAAGGAAGACTCTAAAAAGATTCTCGATGGAACTGG
CGACGAGAGTAAAGCTGAATCCGACTACGAATCGGAGCAGAAACGCCTTC
GCGTGCAGTTGTGGAAAGCGCGAGTTGCCATAGATAAGGGGTACACTGCT
TTTTTGTCGTTGACGGAACTGCGACGTCTCATCCAGGCTAATGCCGGCGC
CACACAACTTATCAATGACTTGACAGGGGATGTCAAGAGCAATGTGAATT
TGATGCACGCTTCGTTCGGGATCACAATCAAAGTGGACTCCGATGGCAGT
AGAAAGATTGAGGTTGAGAAGTCGAGGCTGGGGTGTACATTATCTATGCC
CAAGGGTCGCATTCTCTGTGCTCGTGTTATCGAGGGTGGGATATTGCCTC
ACCAAAGCGCTTGTGAGATTTTGCCGGCCACTCTTTCTTGCATCTTTTCC
ACATCATTGCCAGCTGCCGACGGTGAAGATAGGCTTTTGCGAGCACTTAC
TGGACTTGTCCTTACGGTTCAACCTAGCGTTGATCCTTCCATTCTCTGCC
GTTGTTTGGACGTGACAATCGTGATTGGAGGTACCAAAGATGTCGAGAAG
ATCACAGGGAGCCGTACTAGGATGGAACTTATGCATGCTATTTTGTCCAG
GGGTAAAGCTGTGTGCGGTGAAGATAGGTCACTTGGTTGGGGCGATAAGG
AAAAACAATTCATCGCATTGCTGAAGTAGTACTAATTATATTAAGTAGAC
ATCCACACAAACGTTACGATTTCTTTAGTAGCGATGACCTAGATAAAAGA
ACTTGTTTTGCTTTGAAGAAGGCAATGATGTCATCATCCGCCTCCTTGTT
ACCAGTAAGTTTGATGCCAGGAGGCAATTGAAATTCATGTTCTTCGCGTT
TTGTTTCGGCGATGACTGACGGCGGTGGTTGTTGATGTTGAATCGAAGGA
TTGGTTGCTTGTGATGCGTCATCAGGCGATTGAGAAATAAAAACTTTTGC
AGGCGAAACCTCTCTTCCGCCCGCGCGTGATTGTGTATCAATAACTGGAT
CGTTCCGATGTGATAGTACTGACTGTTCCCTGCTACACATTTCACGGTAC
CAAACATCAAAATCTGACTGCATTTTGGTTGTGGCTTTCTCAACGACTTT
TTGGGAATGCTCGATATTACCTTTTAGCTTACGAAGATATTCCAGAGTGT
TATTGTATTCAATCTTTTCTTTGTTGATGGCATCGCTGTGAAACTTTTCT
TCGGCCATCATTTTTTCCTCATCAAATACCTTGTCTTCGCTGCGAGAAAT
CATGGTTATAGCGTGGCTTCTGCGAAGTTTCTCGATAGATTCTTTGTGAT
ATCTGATCCGTGATCGTATCTCTTCTATCTTTTTGCCACTGTCTTTTGCC
TGCAAAGAGCAAAGTGGTGAGAGAATGAAGAAAACTCCATTCCGATCGAA
ACAAAATCTCACCTCAGAATATTTTGCTTTTAATGATGCTTTATTTTTTT
CGAGTGCTGAAAGACCCGGGTAGCGATCTTTAAACCAGGAAAAAGCATGC
GTCGGTTGGTCAAGCACTTGCTCATCACTGCAAATTGGAACACCACACAC
GTTTTCTATTTTGTTGTTACTTTTATGCTCGTTTCTCCTTTGCGTAGTTT
CAGCTGTTTCGTTACGCTGTAGAACTAATCTCCCTCTTATATTGGCTTTG
GGGTCAACACTTGCTTTGTCGTCAGCTTCTTCTTCGCCTGAGGAGTCACC
CCCTTCAATGCTATTGTTTTGGTTAGTTTGGCGTGTGTCAAGTATCATAC
TCTTGAATATTGCGCACGCCGCCCTTATCTTCGGAAGCGTGATACCTCCG
CAAAAGTCTAGCTGTGACCGCTTATCAAAATCCTGCACATACCTGGTAAC
TGCCTCGGTCAATTCGTTGATTTCATGCTGAGGCAAATGGCAGTTTTCTT
CTTCATCATCACTGCAATCATCGTTCTTTTTTCCCTGCAAAAAAGCAACC
TCATCTCTTAACCTTTTCACTTCAGCACGGAGGCGTTGAATGATCATCTC
CGGCTCTACTTCTTCGTTTATGGATGCTTCATTCTTCACCAATGCTACGC
GCTGTGCAAAACTGCACGTTGAGATGGATTCATCAATGTGCTGAGATTCC
GGCGATATTGTCGCAATCATTACAGTTTTACCTGATTATTAAGGATATAA
CAGGTGAATTGCATGTAATGACTTGCTATTTAGAAAATCGATGATGAGGG
GCTTACAATTTCCACCCAAAGAATCACGCAGCACTGAAGTCATCATTGAA
TTGCGATAGGGGACGTGAACGTTATCTTTCTTCTTCTTCTCGTGCAACGC
AATGATCACGATCTCCAAAAAGAACAAAGACGAGTTGATATACTTTGCTT
CTCTGAGCGTCTGGCCCGCCGAACTAGTTCGGCTCACTCTTTCGCTTCCG
GCTAAATCTACGATATTCAGCTTGCTACGAACTACCGTATCTGCTCCTGC
CCTTCTACATTCCAAGATAATTGTAAATATACAATGACTTCGAGTTGAGT
TTTGATTCATTTCTGTAGCTGCAATTGCACGGTTCGTATCACCCAGGAAC
AATAAGTTAAGCGCCTCTTCTTCGGACGAAGCCGAATGGACAGAGAGGTT
TTTGAAGTGAAAATGCCCAAATTCATCTTCCAGCATGGTTACTTTAGGAA
TGTCTTCAAAACTATGGCCTTCATTCTCAGCGAGCAAGTCATAACCACTT
TGATTGTAGATCTCAAGATATGACACGTAACAAGTATAAGATAATCCATC
GGCTTTGTCTCCTTTGATTGCTTTGAACAAGTGAGAAATGGTCCGTGGGA
GTATGCCTCTGTCGTCATACCTCTCGGGTCCGCCAGTTATCGTGAATGTT
TTTCCGGATCCTGTTTGCCCGTACTAAAATTTTAACGTGCGCCAGTGTTC
AAGAGTTAACAGATAGATTATTGTTAATGAATGAGTAGAAATCACGGTAG
ACATGCACACAAAAATTGAGTACATACAGCAAAAATCGTTGAATTGTAAC
CAGCCAACGCGTTTTTTATGACTGGCAGCCCTATCGTACGAAAGACTTCT
TTTTGTTTGGCTTTTTCGTCGAGAATACCATTGAATTGAAAGCTGTATGA
GCACTTAGAATTGTTCACGATTGCATCTTCTTGCTTTGGAATCCGAAACA
AAATCTTGTTACCGTCAATGTCGTCCTTTTGAATGTGAGCGGACGTATTG
CGTGAAGGCCGTATCCGAAGATAGACTTGGATGCCAGATGTAGATGCGTC
AGCGGGATCCTCTTCGTTTGAATCCATGTTTTTAATGTCTACGCTTTCTT
TGGCGTGCAGCTGAGTACTGTTGTTTGCACATTGCTTTTTGACTTTGACT
GTCATCACAATCGAAATATTTTTAAATTGAAAGTACACTTCATCTATGGA
CATATCATTAGAGCCAATAGACGTAGAAGTACAGCAAATTATTCTCAGTG
TGGATCATCACTTGGTTTCATCGGCTAAGAACATTACTGTTCCTTTTTTG
TGACCTCTCAATCGTTTTCTTGTTTCAACTGTTGTTTCACTTTCAAGTAG
TGTAATATAGTTGGCTAACCATTCGGGGTTATCGTTGTATTCCCCGTCCT
CGTCGATTGTTGCAACAGCATACACAAAAAGGGTTGATTTGAATGGGTCT
ATCTCAATTTCATTAGGCTCGCGCAAAAATTTGGTAAAAGTCATTGTGGT
GGACGGCTTTTGGAGTGGGTTATCATCTGGGCCAATTATTGCGACAGTTG
CATTACCCAGCGTTTGTCTATTAGGAGGTAGCATCGTATCAATGCTGGGA
CCGGCGTAACCATCGACGCCTCCAGCAGGAATTTCATATTTCCCCGGATT
AAACAGCGTTGGCCCGTCAAGCACGGAAGTTCCAACTTGTTGACCGACGG
CGACATCTGCCCCAGGAGGCGCTGCAGCCACCATGGACATTACTCCAGGA
ATGCCAATGATGGCCTCTTTTCGACCAAAAGCCGGATCTCGCGATGCTTC
TGAAACAGCAAAACCAATCCATCCTGCATTGCCTTCGTGTTCTATGGAAA
CACAAAAAAGCCCTCCGTAGGGATCCGACAATGGTAACGGTATAATTTCG
TATCGCATTGTGATCAGACTGTCCTCTCCCAGATCTGCTATTTTGAGGAG
TTTATCGGGACACTTAGGGATGCCTGTTGGACTTGATGATGGTGACATAG
ACGTGGACGGTGCCGTAGAAGGTTCAAGAGATGGCATGCGTGATAGAGTA
GGTGCCGAAGTACTAGGACTGAAAGTCGGAAATGAAGTTGAAGGCATGTA
TGAAGGTTGTACTGAAGGATTATGACTTATTGTTGTTGGAGGGGAAGAAG
TTGGTTGTAATGTTATTGTCGGTATGACTGAAGAAGGAGGGGGCCTCTTG
CTGTCAGCTAATAGCTGGTTCAGTATGATGGTGGGCTCACCAGTAGAACT
TGATGATGATGGTGCATATGAAATAGATGGCAGCACAATTGCAAGTTCAT
TTTTCTCAGCGACGCCAAAGCTCAATGTCCCATTGATTTTATGCCTTTCA
TGATTGTTGGCATAAAAAATCATATGAAGCCAGAACCCCAAGACACCCAT
TAGCGCCAAGCTTACGATATAGAGGACACAAATGGCGCACATGGTGACAC
GAGAAACATGAATGCCTTTCGATTCCTGAAGAAAAGTTATAGATCCAACA
GGAGAAGCAGTTTCGATCGGGGGTTTGGTGGACTTTCTTTTGTCTTTCGT
TCGGCCTTCTTTTGGGCTGTCTTTGCTAATTGTTCTCAATTGTGGGATCT
CTTTCACTGTAGTTTTCGATGGAGCCTTGGCCTCCGGGATGCTCTTTCTA
CCCAGGCGAGCAGATGTATCTTTCAGGCTGGGAGTATTATCTTTTGTCCC
TGCCTTGGACTCGGAACGATTTCCCAATGTACTGAAAGCATTTATTGCGT
CGATATCTGCACTATTAAAGGATTCCTTCAGTGATGCCGTGCTAGTACTT
CTGGGGAGATTAAGCCGCCTTGACTGCCTCAACAAGTCAACTTCATTTTC
GGTCATGGAATTGCGCCTCCTCATGACTTCTTTACGATCGATAATTAACG
ACTTTCCAGTTATGTCTGAATGCCGTCGTTCAATGCCGTTTTTCCGTCTA
CTACGTCTTTCGTTGATGTCGTGGCGTTTCTCTTTGCTGTCTGATTCCTC
CTTTTTCATATCAGCAAGAAGTCGACACAAAGTGCTTTCATTGATGGAAC
TATGCCGTCCGAATTGAGCTTGGTCATCTCGCGATTCCCGTCTCGTTAAT
AATGACGATGGTTCTGGCGCATTACCAGCAGAGAGTGACAATCTTCGGTT
AGACTTGCGATCTTTCCCCTTTTTCTGTGTTCGGGCGTTATAGGTTTGCT
GCGCTTGCTTAGCGTCTTCAATTTCGAGATCAGATGCATTATTGGACGAC
CGAGACAATCTTCGATGAAGGTTGAAAGCTTCCTTTTTCTTTGCCAGCAT
TTGTTCAGCGTTTGGAGCTGTGATTCTCGATGAGTGGTCCAGATCCTTCC
TAGTAGTCGATGGAGACCTAGCGCCTTCCTGCCCCTTAGATCGAGATGAA
GGTCTTTCTTCTGATCTCTCACCTGCGCTTCCATCATCGCATTCTTTCGA
CGCCAATCTGGATTTGGGTGTTCTTGACCTTGATCTTCTCAGCTTGCCCT
CAAATGTCACGATAGATTTTCTCAATGCGGCGGCACCCCTTGATTTTGAT
CCATGTCTTTGTTTTGAATTTATCCACGGAGGAACGTACGAATCGATTTC
TCGCTTATCAGTACGTGATTGCTTAGGGGATGGTGTTGATCCATGGTCAG
AATTCGATTCGTCATCGACACCTTCATCAGTATTCTCGTGTATTCGTTTT
CCCGCTCTCATTCTTCGCGCTCCTTTCCCCCCGTCTGCTGCTTCTGTCTT
GGGTGGCATTCTATCTCTATGATGTTCGGGGCTGCGACACTTCTGCCGAA
GATTTCGTGCTCATTTATATGGAATTGAACTCCATAAAGGCAGCTGTCAC
ACAGCGGAAGGATGCTCGGTATCGAATGCAAATAGATGTATTGGACTGCG
TGTTTTACCCGTGCTGATCTTCGTGTGAAAGGCTTTCAACGATGCGCAAT
ATTTGCATAATGGTTTGTACCAACGTCATGAGGTCGAGGTTACAATGAAG
CAGACCCGGAAGCTTGGAGTCGTGTGGAGGAGTTGATAGCAGCTGCATGG
CACCCTGCTTGTTCGAACATCATAATGGCAATCAGGTGGTGCGGGATTTC
GAGGTGGGTATTGTATTATAGTGCGGCTCTGAGTTCAATGTTGAGATTAT
AACTTGTTCATTGAAACTGCTGAGAGATGTAATTATTTTAGGTTAGTTTA
TCTTTGCAATTCTAATCGTATTATTTTATCATGAGTTCTCGCAGGTTCTC
GCCATGATGGCACAACTACGTAGATAGGCAGGAACAACGACAAAGATCTA
GTGTCTGAAGAAGAAGGAATGCCACACAAGATGTGATTTCGAGGTCATTA
CGACTACAGTACACGTTCAACGACATCTGATTCCTCCCAGTCCACAAGAT
CCCAAGGATtagtttctccgtcagctgagaagtcggccataatgatgtca
ccggtagttaattatttatacgtacgtctacttctagtgtttcattttta
tgacgtgtcatgacgatcggagtaaaaactccttcactctttttaattcc
aTAGaagtctgaattcactttgaaccactacatatcagataccagtcgga
aattataatgaagcattatcactataatgaatcattatcgaatttaccta
ttcctatgtagttttgccataattctacgccaagaaagcgaaactatgta
tgtcagctatttttttgcgtgcacctagcaagaaaatggtattcgataag
aaggtggtcgaaaaataactggcatgttgttctacatgcaaaatatacca
tattctacgagggactataatgaatcattatgtcagagaaggtgtgtaag
agatccaatgtgatgaccccttcctaatggattgaggttacaggaaatgg
gcatgagcaccatcgagaggtcccctagggatgtgcatggatgcatgtct
gctagatgcaaaatgtgccatcacaacaagctgtcaaagacgggcaatat
aactgacatttttgtgctccattataatttctgactggCATCatcttagg
ccactcgagggacctcaatatctatgccatgggacccagccaagattgca
aaaccctatgggaagatcttgagagcttaagtccagctccacataatata
ctcaagtggttgagatcacctcctaaacctagctgcaataatgagtctaa
aatgatgaatcggttcaaagtccaacacgtagaaattggtacattttcta
tgccaagatctataccagatagcgaaagtgtcaaaaattgtgggacacac
atcaggattacatgtgttcgtgcacttatgcgtgatatttattttacagt
tacatcaagtaaaccatggacagaatatctgacatcatggtgcacaagtt
tttatctcgtaatactttcaattgtacagaggaatggtgcgacaactcca
tggttgttcaatgtccagctaacggttcaaagtgaattcaatcttgTACC
aaacgtaatagtgttttctcgtttctctgcacaatccatcacgagagctg
caatATCCGGTGTTTGAGTTTGAAAACGCATTTATCATAGGTAGAACATA
TCTTTTTAATTTTACAAACTCTCACTGCGACTTCAAGTTAGCATGATGAT
TACTGAAGGAAAGGTTATTGCCAAAGCTGTCTTTCAGACGTACAGTTTTC
TGGGGTTTGAAGAGGAAATGATATAGTTCAGGACAAATCTGATTCTTTCC
GAACAGGTAAGTGTCGTTCTTACCACCCACTCATCTTTTATCTGGGGCAA
TCGAGTAATTGAACAATCTATGTTTCATTTTTTGATTTAGGAAGCAAAAG
AGTATCAGACTGAACTGGAATCTCATCCTTGGAAAGACTTAACTTGCTAT
GGCTACCCTTTTAGGAACCATCATGCTGCATACCTGTCcactgcaaacaa
aaacaccggtaacctaccggtacactctcaaaacgtcagagtgtacaggg
aggttaccgggagttccaagagtgtacgggtgggttaccagcttttttac
acattatttaagccacagttacatttatcatgctaagcgttgaagcaaaa
aaccttctgagtgttcgtgcggttcatgactgacattttgcgaatcacga
gttacaaacaggaagatcacctgttcgctctagtattggtgtacattcta
ggcttggtctttgaattttttggtgaaggcttattggtcctacttttatt
tttgaattggttggttttatatatgttctgtcatttttaaacaccctcca
tataggaaatgaatatgaatgttgagaattcctgtcccacaagtacgtca
ttcactggctaggttaggaccctaatctgccaaatcttcaaaatccctcc
aaataggaattaggttcaaatgagaattcccagaacagatgtatgtcttc
actagctaggcctacgtattctacacttgatactgtgccaaaaaatacaa
acacaagaattacacaactctaaatactactcatatatctacatgatagt
atggtacaataccgtgccaaatctacaacacaggtgcttgcagcaccagc
agcagctgtagatggagtgcactctcacttctatctcataacctccattt
ttttcaattacattgataccccaccaccgcatcatgggaacagccaaaac
tcattccattgactgagtttgggattccgtctggcactgccatgtagcca
acaacatttgtcagcagcggctcaatgtctaaggcaagttctaatgaagt
cgtcctttttccgttattcaactcagcgcacatcattttttttcaattaa
atatttacaggcgtaccacggaaatggccgaaactcagcccacagactga
gtaagccctcccacctggcaccgccgtgtagccaagaacaattggcagtg
gcgtgtcaatttttaaaggtgacttatgatgaactcactcttttttatta
ttatattcaccacacgtcaaatttttcaattaaatatttacaggcctagt
ggcgaaacggaaacggccaaacctcagcccacagactgagttagtctacc
cgtctagcaccggcatctagccaaccacaattgtcagtggcaggtacaat
ttcagggtgagttctgatgaactcaaccttttctaccaagttttactcac
cacatgtcaattttttttaattaaatatttagaggcctaccatggtaatg
tcagaaactcagcccacagactgagttagccctctcgcctggcacagccg
tgtagccaagaacaattggcagcagcaggtataactttgtggggagtaat
gatgaacacatcctttttaaactatattttacacagcacatgtcagtttt
tttcaattcattttctacagacctagtgaggaaatggccgaacctcagcc
cagagactgagttagcccttccgcctggcactgcagtgtagccaggacta
attggcagcagcgcgtcaatttttaaagatgagttctgatgaaatcacat
gttttacaaacgtttttgccacatctcattttcaattgaatacttacaca
ggcttaccatgggaagagccaaaactcagccagcagactgagccagtcct
cccgcctggcaccgccatgtagccaagactaattggcagcagcgggtata
attttggggtgagttacgatatgctcaacctgttttacaaatatttaaaa
tcagctaattatcaatacaatagttaattttgttctaccttaaaggccaa
aactcagcccagagactgtgttttgcctcccgcTCACttcacttcctgca
agtgtaagttcttctttgtgtttttaactgtctttcaactgaattccaat
taacttcattttattgccattacatttcaatagcatgttgtttgtgtgca
agaaaaatcaagtcttagtgttggtgtggatggtccgcaggagcgttttt
tagtttggggctgaaatttgggactatatggcattaaggcttgttctttg
ggaggatgaagggttgggcccagaatttgttaggatttagtatgtttaat
tacactagtagagatactccacccaatcttacactatacggtagtctaca
agtatataacagaccaggtagccctcccgtacactatggtagccatccgt
tacacctctggttaccctcttgcacactccggtaaccctccggtacactt
ccagtaactcacctgtacacttccggtatgccaccggttaacatttttta
ggtactaagtaatgcagttatagccactacttagattgatatcaattcta
aaaaataccaattcctatcgtacgtagaaataaatccaaagactggtttg
ggtctcaaatttccggtaacccaccggtagactctggtaaccctccggta
cactagtgtaccgattggttacagaagtgtacagggaggttaccagaaga
taccattccggggggctccggtaacctccctgtacactcgagtgtaaagg
gaggttagcggtgttttttgtttgcagtgTCATAGCATGATGACGTTGAG
AAAGGCATGGCAAACAAACTAAACTGTGCAGTGCTGTGGGAATCTTGAGA
TGAGTTTGAAACAACTCTAAGTTCAAACAGATTACAGGCAGAATACAGAA
AATAAATTTTAGATTTAGAAATCTTTTAATATTATCTACTTGAGGAAGCA
TCAGTTCAACTCTCAGGCATGAGATTTAGGGTGAGTTATGAATAAAAAGA
GATTGGAGATCATTCTCAGACTTACCTGGCCGTGATTAAACTCTCTGAGG
CATGACAATGAACTAAGGAGAGGTTGCCTGGGAGTGTCATCTCACTGCAA
GCAAAACCTTTCTGATGCTCCTATATGAAACAAAAGAAAGATTGTCCAAA
CTCTTGGACACACCTGCAGAAAATGGAAGAGAGAAACTATCATGGCATTT
GTTGTCCCCTCCAGTGCCTTGGTTTGTTGTGTTGCAAAATGTGGCAAAGT
CATTAAGGTGTACTTGATGCCAAAATCTTTCTCAATTGAAGTATCTCTAA
ATCATTCCCACTTCACCGTGACACAATTATTGGTTCAATTGATACACTAA
AAGTTGTCATCCACATCAATCTGCAAACTAGATGAAACATGATGGGGGAA
GCTAACTGCTGCGAAGTTCATTGGTCCACTACTGCATGAATTGACATGAG
CATGGGAGAAAACAGCCAAAACAATTTCAAAGATATGTCTGTCTGTGAAA
CACATGAGAGGAATTCATCAGAGGTGAAAGGGGTGGCAAATGTCCTATGG
CCTATGGGTGTGAACTGCAAGGAGGGCAATGCATGGGGAGAAATGTTGGT
GAGAAAGTCAGTGTTCACCTAAAAGGGGAAATGTCACCATCACCAGGGAT
GATCTTGATCATGAACACTCACTTGATGTCAGCGCAATTAGCAGGCTCTT
GATGCTGCTACAGTTCCCATATCAAGTCATGTTGTAGGGAGGGAGAGAAA
TGAAGTGAAAATGGCTTGCAGGGGAAATGAAGTGTAGGTTTATGAATAAG
GAAATGAAGGAAAGATCCACAACACAACGGACGTACATAACTTACAAAAC
TGATCGAACGAGGACTGGTGTGCATTTTTCTGCAAAGAATGATACGGGGA
CTCACATAACGGACTTACAAAACTGATCAAACGAGGACTATCATGCTTTT
TCTGCACAGATCAATAGGGTCAGTGTAGTTTACCCTTTCATGGCAATCCC
AAAGATTAGGATCAAGAAATGAACCTCACGAAAGAGATATCTAATCCCTC
CCAGTTCTAGGAAGACATTGTCTTCTGCTCCATTCATGCACTGTGGTGTG
GAGAGGAAGGGCAAAGATGTGCCCGTGTATCTGAAAGATGCACGTACGCT
GACGACGCACGTACTCGGAAGACGCACATATCCAAAAGATGCACATATCT
GAAAGACACACATACGAGGAAGACACACGTAAGCTGGAGACAAACGTATC
CAAAAGACGCATGTATGAGGAAGACACACATATGCAAAAGACACACGTAT
CTGAAAGATGCACTTAAGCTGAAGACGCAGAACATTGTCGAAACACCACA
AAAACAACGAGCTAGCCCATCTTTCAAAATTGCGTTTTTGAAGACGCTTG
TGAGTTGTAAATTTTACTAAAATATACCTGCGCCACTCCGCAAGTTGTGA
TTTGTAATACGCACCGGGTATGCAAAACATGCACCTATGCGGAAAACACA
GGTAACTGAAACAAGCAACACACCAAAGGTAAATGCATTGCAGTGACAGG
TGACATTTAAAATTGAACGCATGGGGGTAGGAAGTCATGAAGGACAGTTG
TGAACAACACAAATCACAGTGTGACGCATAAGAACAATTTTAACAAATTA
AGTATGAAGAACAACCTTACGCAAGACAAGAATCACTGTTGCCTGAAGAC
GTTTGGTTGGAGGCTTTGGAATTCACCTGCAGAACCCCAATTGAGGAATC
CCGCCGTTAGTCATTTAACTCTGTCCCCGGACAACACTGATGGCTGAGAC
ATTGGTGAACATTTGAGGCATTTGAGAGGGGCTATAAGCTGATTCTTACA
CTGCGCGTATTGGCTACATGGGACAGAAAAGATTGGCTCTTTATACAATC
GTGTCGTAGAGACGAGGCTTCGCACAATGGAAGGGAAACATTTTGCATTT
GTCAACGGTGAGGTATCACCACAGTGGATCTCACAGCTTGCGATGATGGG
GTAGTAATAAGAAGCTGTCCTTAACACTGTCCTTTTTGTGCTGGCGTAAG
AACGAATGAAGAAGAGTAATGTGTAATTTCATTTCAGTGCTGTAAGTGAC
AGTCAGTTAGGACAAACATTAAATGATTTGGCTGTCTTGTTGGAAGAGGA
AAACTACACATTGGCATTTCTGGTATGAAGTCAACATGTACTATGTCTTT
GTAGTCATCGAAAAGAAAAGAAAGATGACATTCTGTTCTTTGGTCTATGC
CGTTTATGGCAATTTGACTATGGAGGAGGCAAAAGAGATAATCTAACGTT
CAGTCTCTGTGTTTTTCCAGGTGGATCTCAGCATCAAAAATATGTCATGT
TAACGTTATTTTGACAAACCTCATGAGGAACCATGTCAGAAATCAATACA
AGACAATGAGGGTAATCCACATGAGAGGTTCTAGGCATGTGAGATCAAGC
ACACTTTGTTTATTTGTTCAGGAAATAATGAATGTGGTCTCGCAACATTA
GAGTTGTTGCTAGGTTGGAATAAGAAATTCAACGTTTTTGAACTAAATGA
AGAGGAGGACTTTGGATCAGCGTTCCATGTTGTGGAAGATAGGTGGAAAC
CTGACAAAGGAGACATGAGTTGGAGAGTAGAGCTGTTGCTATCATTATTG
GAATGGAAATGACCCCAAACACAGAAGTGCATGTTCTATTTGAGAATGCT
CCAAAGTGTTCTTGTATCAAACTCAGGTACATCAAGTTTGGCAGACAACC
CTTGGAGAAATGCCTTATATGTTGCACCTCTGTAGTATGTCTCATGATTG
ACTTTATCTTTTTGTACCACAGCCATCAACACTGAAGTTGTGCAGGAGGG
ATGTCTTTGGCCTCTTTGGTTGTGGAGATAGAGTTGACAACAAACACGAC
ACCTACTCGTGACCTGCTGTCTCTCTGTGTTTCACCCAGAATGTCTACAA
AGTATAACGAACAAGGCATCAAAGTACTGTTCGTATGATGCACGTTTCTG
CATTTGGTGCAAGAAACAGTCCAACAAGGTTATTTATTTTCACAAATGCT
GCTTTGAAATAATTACTCAGCCAGTAATAGACTTATCGAACAACACATTT
GGGACCATGTCAAAATCAGTTGGTACCATGTCAATCATGGTTTCTGATTG
TATGCTTTAAGCGGTGTTACAAGTACAGTTGCCATATGAGTGACATAACC
ACCAAGTTGGGACACATTATCACTGTACAAACAAAAGTGTTCAAAGCAGA
GAAAGCAGCAACAGATGATGCGGCATCGGTAAAGGATGCACGGACGCAAG
AGCACCGAGCATTGCTGGAGGAAAGAGAGCACATGTTTGTCATGGTGGGA
GCAAAACTGGAAGAATCTGAGGTAGTTCTCACTTCATCACCCTTTGATGA
TGAGCTAGAAGCATCAGATGTGGTTCTAGCCTCTGCTCAAGAAGAACAAG
CCGAAGTATGAGCAGCTCCTGCAGCCCCACAGCTCCTGCAGCTCCTGTGG
CTCCAGAAGTAGTGGGCAATGCCAAAGTCCATGAGGGAAATCAAGAAGTT
CAAGTTGCTAACTTTTTTGACTTCGTAAACAGAAACCTCATATCATGTCA
TGCAACCTGTACCAGACAGGACGGCTAACATGCACCCAAATGACCCCATC
CAATTTGGGGCACAAGAATCAGAGAAATTGATAACCATCCCGGGCAATAA
CTGCAATGAAAACACACACGTTGGACAACAAACTGCAGATTGTGCCAAAA
TACTCACTAATTTGAGGAGTACTTTGATCCGTGCATTGTCTTCTTCTAGC
AACAACTTACCATTACCTGAAATCATCATTCCACACACATGGTCTATTGA
AGTGACAGACCCCGTCGTGCTGAACCAAGACGGCTACGCAATACGTGCAG
GGTTGCTACTTCTGCTCTTGAAGGAGATGAAGGAACATAATCAAAGAAAA
GACCCAAAGTCCATTGCATTGAACCCTATGTTATATCGTTTGTCTTGGTT
ATGTGACAAAGCCCGAAGAACCGTTGGAGCAGTGGATGAATGTTGGGCAA
GGCTAAAAGGTCCAGTATTTGGTCCTTTAGTGCAGTGTGATGGCAAAGCA
AAAACTGTATCTCTTATTTATGTTGCGATGGCCCGCCCGGACTAGATGGT
TTGTATTATGAGCTAAAAATGGTGGAAATGCACAGATCTTTTTCCATCAC
TGTGATAGGTGAAAGTGGAGGAGAATCCACAGCAAGGTTGATTGGAGAGT
TACACAAGAAGACCCTCCAGGAATGCTGTCATCTTTTTCTGGATCCACCA
TCTTGGGTATTTGAAGTCGTTGACTCCTGTGATATTTTCCATGACAGTAG
TGACCCTGCTCCCGAGGACTTCAGGATGACAAAAGAATGTCATTGCTGCC
AAGAAGCATTGTGAGAATTATAAAAATGATCTCACGTGTCAAAATCCTTT
AGTGTACTTCAAGAAAATATACCAAGTTATTGCGGAACATACCAAATGCA
CAGGTGAACAAGTacacaacaccaacactgaaaccaacaccaaaaccaac
accgccaaaggcagcacaaaggacaacgttaatgacaatgccaatgccga
aaccaacgccaatgccaatgacgcaaaccccaaagccaatgacaccaacg
acaatgctgacaccaatgacaatgacagcgtttatgacgataccaacacc
aaaactgatgccaacgccaatgacaccaacaccaacaccaaTGACAACGT
TCCTTCTAACCAAAACAATGCAACAGTTGTGGTGGGTCAGGACAGCGTCG
GTCACAAATTGAAATGGACATTAACGACCAAGCACAGAACCCACGGCCAG
ATCAAAATTGACATCTTCTGGATGGATGACGACATAAAATGTGGGTACAC
ACGAAGATGGAACGGTGGTGACACAACCCCTGTTGTATTCTACTACAACA
ACATCCCATTCATTGCCAATAATGACTGTGTTATGACAAGAACATGGGAG
AAGAATTGGTTGCTTAGGATGACCCAACTCTTCCAATACAACCCAAATCA
CACTGGTAAAGGTGGCATGTATTATGGGTGTGTCAAGTGTGGTAAGACGT
TTGTGTGTTTGATGGAGGTGTGCTATCACCCGTCATATAATATTACAGGT
CCACGTAGAGAAGGCCCATTGGAAAACCGAGCCACGCTTTCTTCTCAGTG
GTGCGGCGGTTTAGACAAAAACAATGTAGGCATATTCATGATGGCAACCA
TCCTGAAGGTACCATTGGACTTGATAAATGGACTGCATTGTCCTTACAGT
TGGTTCTTTGGAATACATGCAGGCAAGGACCTGTTATGAAATGGACTTGA
AGGCCAAGCGTTTGAGAAGCAAAGCACCATATGACATTTGGGATATGTTC
ACCATGAAACAACGATGGATGCAGCATCATTGACCGAATGGCACATTGAA
ATTACATCTCTTTCTAACGATGCCATGGTTGAATGTGCCGTCGCCAGAAT
TTCTTTGTGGGCAGCAACTTCTTTGGGAATCTACTCACTCGAAACCAACA
GCACACAGCACTTGGAATAAAAAGCCAAAGTTGCATTGACAATACTTGCC
CACACTGTTCTTTTATAATGTCTTAATATGTTATAAATGTTGGCAATGGC
AACATAAAGTCTATACTTTTACACACATCTATGCACtatttacacaaaca
acttctgcaatgagctcactctttgtatttctatgaattcacataacaac
ctggcattccgtttgaagcctccccacacaccatttgcaatattggcctt
tacgctgacaacatcagtgacaatgatggcgttgtaatgatctttggaca
cactcagcttagaccacagatgaccgtaatcacagacggataaaaactga
catggatgtccattgaatagttgtgatagaaaacagcttttgtgacacca
ctttgtttgcaagtgcctgcgtttcgcatccatcttttgtcacaatgaga
gtaggtttgggataacttttgtcggtattttccttttcatctgcaatgaa
ctgtaaaattgctagcatccttgtctgggaatccacacatatacagtcaa
gcatgtacaagttcatgttcacaggatgcgaaaccaaccagcattgactt
tgttgcaccttcaaaggtattttatcacacatttcttccataacttttat
ccactgttgcaaggtcttttggctaccttgatggtcatccactctcgtgg
caaaatgacaacagaatacagactcatttgcaatgggcgtgaaaaagaaa
tgggtatgaggaagatacttggatttgatatgtgctttcacagagcactt
ccttttggtacaaaaccttcaaataacccaaaacccatggcttcaccaat
aactccacagcggctctcacttgaaattttgttggcaatgtacacaacgt
ccacatgcctcctctcaaacccctttggaccaccacagtacggaaaCACT
GCGGAGACCCTCTGTGTCACTTCCCTGACAATGTGTCCACCCGCAATGGT
GATACTACACCAAGCCATTGGGTCAATTGGGGTAGACAGTATACTTGAGG
TCCTACACTGCTTCTTGTAAGCAAATGGGAGGATTACATGACATAGTTTC
CAAGGTTTGCTATTGTTGCCATCAGATTGAACACTATCAGGTGTGCTATC
ACTTGTAATGGAGGATCCTGATGTAAAATTGTCCAATACATCCCATGAAT
GATGTGGCGTGTGAAGGGATGTCCCATCTTCATCATCTTGCGATTGGTCA
TACTGGAGCGCTTCGAGCACAGGAGCATTCATGAGATCTCTCCTGACTTC
TGGCGCCTTCAGGCAAATATCTATTACTATAGTCCCCGTCGTTAAAGCAT
CGGTATTTTCCTTCACATTCATATCATCATTGACTTCGATGAACACCGAT
GCTCTGGCGTTGTTCATGTCATGCCTGTGTGATTGGATTGTATTGCACAA
TTCCGGTTCAATCCTAGCACGCAAGAAAGACTGTAAACTAGAATCGTTTT
CAACAATCATCATGGAATGTGTTGATGGAGGGTGGTGTGGCATGACAGAG
TGTCAAGTGGAGCAGAGGTGACACCACAGTGTTTGCAGCCAATGTTGGCA
TATCAAAGATACTGGCAATCATTCCCATGTGCCATTTTGTGATGTTTCAG
TGTGTTGCGTGTTTTGGTTATATGCGTTTTCTGGATATGTGCGTGTTTTG
CATACACGGTCCGTATTACAAATCACCATTTGCAGGGTGGCACACATATA
TAATATAGTAAAATTTACAACTCACGAGTGTCTTTCAAAAATGCATTTTT
GAAAGAGGTGCTAGCTTGCCAATTTTGTATTGTTTTGGCGATGTTCTGCG
TCTTCAGCTTACGTGTGTCTTTAGGATATGTGGGTCTTTCGCGTATGTGC
ATCATTTGGATATGTGCAGCTTCAGCTTATGTGTGTCTTCAGCTTACGTG
TGATTTCCGCGTACATGTGTCTTTCAGATATATGCATCTTCCGCGTACTT
GCATCTTCTGCATATGTGCGTCTTCCAGATATGTGGCCACAAAACTATAC
CATCAAAGGAAGTTTTACCATCAAAGGTAAAGTTTTACCACCGAAGGCAA
ACAGTTTTACTACCAAAGGTAAAACATTTACCAATTACCTTTACGCTAGA
ATCTTGATGTCAGTATAATCATAATTTTTGCTATCACTTCCAGAGGCTAA
ATACTTCTGCAATTGCTGCAGTCTCATTTGCATATATGTTGGATccaatt
ttagaactgtcatttcgtccagtttgggcactggacgtttttctccTTCC
TCAGAAAGTAGACCGATCCAGGGCAGATCTAGCTATGAATCAGTTGGACA
TTGATTCATTGAGGCAAATAACCCTGCTTGATTCAAACATATATGCCATG
TGAGCATTGAAGGCTGCAATGAGTTCACGTACCTGTCAGAACTTGTCTGC
ATAATAAGGTTGAAAAGTTCCAGTCAGGTGCAGCTCCCTCATGATCATGC
ATATGAGGATTAAACTGGGAGGGGCAGTGATTCTCATGTTGATCGGAGCT
TCAATCAAGAGTCCAAGAGTCATCTTTTTTTGAATCCAGACACTATTGTC
ATTGAGGCAAGAATGTCCAGGAACTGGAAGAACTCACCCCAAACCAACTC
AAGCTTGCCAATAGTGATGATGTCATTGCCAAGAGCAATTATGGCATCAT
TTGTGATGACAAGAACAGTCTCTGCCGAGAAAAAAAGAGGGAAAAATGGA
GAATAACTTCTGGAAAAGAAGCACCATGATGTGAGAAGTTGTTCTTGTAG
GTGTGCCCCTCCTTCTTGGGCCTCATGATGGATGACAATCTATGCCatct
gatccccaactctgtccttcttttaggccagattcctgaagcggtgcctc
ttctccattgggattgggaatgttctctagagattgcttgttgccatctt
tgacatagaagccttcatttcaaaaattagctatgtctccagctaattct
caccttgaggtgggaaatcttggagtacatcatctttgtcatcttcctta
gagagttctggagaattctcatgagacagttgtcttggagacagggatgt
gccccagaatgagaagtatatccttctaggtggaagcacatgtagtaatg
ggctgcttgaatgagtctgtcaaaatcagaatggtcaaaaaatacaatgt
caaatatgcggccattgcaagtagttgtcttgcaatgcacagcaataata
tgtaagatatgatccgtcttcagtctttgtgaagttggggtccgtgtctt
tgacggtccttattagacaaagataattccagaggactgtgcatgaagct
cccctcgcaaaacatttgcagtcacattggctttggcaaggcattgaaat
cgtgatgtcagttggatatttgccccccaagtatattatttgacgggtca
tgcaaattcagtgggttaaaaaattgtgagatggtaaaaccagaagaaat
atgaacaataattggataaattgatagcttgcctttctatggcatggtac
cttatagggacatcaacaactacagagcggcatattgtattatgtagctg
atcctctgtagttattgaagtccaaatcctggtgcatgccaaacattttt
ccaccagacaagacccaatctaggaaagactgaattagttgatttaactg
aatttggtagggtaagaataggaGTGGTGGTGATGGCACCTTCACCAAAT
CCACAGATTGTAATGTCCTCATCAGTTGTTCACTCTGTCCAGGAGCTGTG
TGATCTTGGTGTCGGAATTCTGTGTTCTCTTGCTTATGAACTACCATTGG
CATAGCAGCACATACATCACTTGATTACATGTTGCAGCCATTGCCATTAT
CAGAGATGCAGCAGCCACCAACCCAATCAGTCATTGCAGGGGTCGAAACT
AAAGAAGCAATGGCACCATTTGCCACATGTCACAGCAGGTAGCTTTGCCA
AAGAGCCCACACCACCTCCTTAGTACCTGACACACCCGCTGAGAAAATAG
TGGAGAGGAAGACAGATATGCTACATCTGCTATAGCTATATCATGAATAT
GGAGGGAAGCATCAAGAATGTGAAACACATGTCATCCTGTGGCACAAAAC
AGGCAAATAATCTCCTCAACCTTAGTTTCATGATGCAGATGCTATTCTAA
GCATTGTTATTGCTGCTGCACTTGAGGGGGGTAGTGTCAGCCAACATAAC
ACTGGCATGGGGTGCATGTCTGACTGTTaaaaagttgtgactctcttgat
actaaatctttctgattttgttgcacattgaaccctgatagtctcttttg
tgtgaactgatgtgagagtccaaggatcactttcataccaacttctgatt
tgcagaggataccatcttttctaacaagtatttgatcatcaatgttcctg
cttcatgctgaggtcagtttggtgctccctatggtctccaattttatttg
gttcagtaaggaagggatggccaaacaacatgtccaaccaaatattcctg
aacctggagaggtttagtcctgtatagtaaattgagtgaatggcccatct
ggtgtttttacgaatgcatatttgccactggcaactactgtatcagccat
atttaggtcagtagtactgagcatcctgtatttacttgatacacccactt
cagtatggcatgtgcttgaggttcttgacactggctggattatgcttggt
cctatattattcacaaaggtttgaagtgattgaattcacttccattgcca
tctatcatatattgacaatttggaacaaggtcttattcaccaacttgcta
aatattgcacatgatttgtcaaagtatagtaactcagtgttgttatgagt
ctaagtgcctttttgcccctttgtatccatgggagtaactgcatctgtgg
ttaccagcagttccactgcttcaaaccaacttgaagctgggtctatcata
gtaagacacatcagtcaatttatgactcatttttacctttgaaaatgaat
ggacaaagagttctatgtaaccaagggtttatgatgacaagcttagtagg
gagtagggcgtttctcaaatttgtgcttgtgttgtttcataacttgacat
gtacgacagtttttgacagattggatggtacatctaatacctttcgtata
cagtgctgtatgtatcatctctttgagatggctctatccagaatgcagta
agtagtgggggtaccaactaactgcttgattttgaacatttttggggatg
tccatcttaccatccttgcacaattattgtgtatcctcaaccaagtgagt
ggactactcatcatgctggttaaattctttaaggccaaccttgggcttgt
gcaatttgacttactgtaactggataaattacatctttgttgctgggact
ggtgagcatcGTAAGTTCTTCCTGCATGTGTTGCATGCATAGTGTAGTAT
CCACTTATCTGTGGCTTGAAACCTGAATCCCACCTAgaaatggtatcagc
aacagtattatagatgcctttgatgcgcataatttagggtctgtccttat
caagtagtaatctctacaaatatggcatggtatcagaggttaacgtccaa
gggcgtcttggatcaagttttgagggtttgttgaccttgactgtttgtgt
ttttccccacagcatgcatttgatctcttcaagtgtttcctttatggtca
ttaattcaattttggccacactgtatttttgttgtgttgcagtcattttt
ctgctgaatagtataagaggcctattactcttagcaatcactgagacaaa
gtgtttagacaatgcatcactctatatctcaaatcctttgagtaatcagg
atagggtaaaatgacatcatttgcaaatatagttgtttcattcttgaatg
cggtttcatgtatcttatcccaataccatggacattgtttggttttcttg
gattcggttactttgacaatgtcacactttcacaccaatgaggtgaatcc
ggcaagcatttcactatgccttgctcaaagatctttatggtactgggcca
tgcccaggaacctatggagatctttgactagttttggcagtgtgctttgt
ttgtgtgtagctttaggccagttctagtgagaagacaccctaggtatttt
gttgaaatagtgcagaagtttgattttggggctttgacagaaaatttatt
ggtggttatccaggcttgccttgatgatgcatagcaaatcattcagataa
gtttgaatgaacttaaaggcagccaaaaggttggacatctttgcttgaaa
aatgtctagagaagctacaattccccgcagtaacctgaagtaagaatact
tcccccaaggaaaactgatggtgaggagtttgcatgcataggatctaatc
atatggtgtaattgcccaaatttaaatctaaagctggagaagagtgcaac
cttctaactcttgtgaaaatgtactaatgttagataaaggaagtggtttc
ctgactcattgtttatttacctccatgtctgtattggttttggtgtttta
agtgggggtgacacccattctgatgtgggctgaagcaaaactcttcctct
cagagcttgttcttttttttattatgggttctctttgtattcttagtact
ggggacggtctgtcatggtattgcttaacacctccctttagttcaaacga
gacaggagaagggggctttgtattctgatcacctggtgttccatcagaag
ttactcatatgctgggagcaactccagcaacttattttgatcttgtagac
ttaggtttgtgcacttgatgctgacaatggattggaggtctgctttttca
cttttagtatctacaatatgaacgtgccatgatgttacttacaactctgg
tcttctccatttatgtcttggttggactgctgatgtctctcatcagcaag
acaatcccatcaatggatattactttgtttgaaaatcctgaacaattcag
agctctttggtggtcttgacacaaagaatgaggttatacattggcttagt
catcttgtcttatcatgttgcacaatgtctggtgttagcagatatccttg
ctgtttgagtaatcaaaaaatatgttgacttcactcattcctttagtcag
gaagctctcatttgacatgtgccaagaggttggcccctgtctagtcaagt
acaggtaatacatggatgttcctttttatggatcatctggtcaccaacag
atccaacatctggaaggatcctgatgaccgtattactggtgcaacttcca
acaggatgcttgtgtctctgtggaatcaattgtttggtctctgtagggta
cttggtgtttcaactacagcagtggcccttccttctagttgagttttaaa
ggagggttcacactattgggaaaggcatccaacattgtggtccttttctc
ttttgagaggaaatatcaggtatttgatgcctgtgagctttcctgcttga
ttgagatatctctcaaattgtatctagttactcacagcttgttgagctgt
agtcagcactgtcattccagtgattactctatcttttcttcaatgatagg
agtattttctgtcatgaatgctcaaggTTCTAGATTGTCAAAGAAAGCTT
CTTGTGAGCATAAGGATGCAATTGCCCTTGACAAGAGTAATGGGGATGCA
CTCTGGAAAGAAGCCATTATTTGGGAGGTGTCAGCTCTTGTGGGACCAAA
AAATTGCAAATCTTGAAGGCTCATACAAGAAAATTGAATCTAAGGGGTAT
TTTTTGCACCATTGCAGATGGTGTTTGATGTTAAACATGATGGGTGCAAC
AAGGTGAGGTTGTCATTGGGGGGATCTGCTAAACTCTGAAAACGTGTATA
CATACTCGTTGCAATCAAAACACAGTTGATAATGCTGATGGGAAATCCTA
TGtttagctttgtggtatgaaattctacggttgtatagtgcactcccata
tttgatctgtaatgtgcaaggagttaccaatatagctaaccatgacaatc
acttgaggcatgatgaaaccgtgattagcctaatggtaggcaaacatagt
catgtgttgacaaatgtaaactgagtcacattgacattgaggctgttcca
tgcatttggaccatgagacttcgggtctcatcaggacttgttattcctgt
ggttatttatgcttggctaaccagatgtactggacccttcttctgcgcct
ggggaacattctgaagtggctccgcaaggagcaAATTAGGAGGGCTACTG
CTTCCTGACTGGCTATGCTACAATGTGGGATTGGGCAGAGCTTTGCTCAG
CATGATCAAGCTACAACCCAAACTCTATTCTGCTtagcattgccaagcaa
gtaggtgtggtcagtcacagtgcacaggtatgtcaggaagtacggtaaag
tctgtggcttaccttacaccataaactcactggaccgaatcctgaattaa
caggacttggttgaacgcacagtgcgatgtcagaagcccaaaggtgtgac
tattttatagtctgaAAGTATTGATTTATGGGAGTAGTtatatggaaccc
tgtgactttgtcagactaaaGCCCCCTTCACAGCTGATAACCATACCAAG
ACCTGATGATACAACTCTCGCGTGAACACCCCCTTCCTTGTGACTTCCCA
TGGAGATCAATGTACCGCATATACCTGGAAAGGTTTGACATAGCAGGAAT
CGCAGCATTTGTTGCAAAAAGGGTCCAGAGAAGGACAAGGAAAGTTGCGC
TATTTGATTTCACTTCTCGGAACTCCATGGGGGCTCCCATTTTTCTTCCA
TGGGGGCTCCCATTTTTCTTTTGCCTCTAAGACATGTTTCTATCATAATA
CTGAAAGAATGCTTCTGGAATGGCTGATGTAATAGAGGAGACAGATGGTG
TGGTGCTTTGGTATTTACAGGACAACCAAAAGCAACTAGAACGAGAGTAT
TTGCCAGTGATGCAAGGAATCATGTGTTAGGATATGACATTGCCTTCCAA
AGAAAAGTAGCAGTAATTTTTTATCATATGGACATCACGGTTTGCACAGG
CTCTCGAAAATATCCATTACTATGCAAACAATAATCCAAGGTAAATACTC
AAGAGTGACAGGCAGAGTAAAATTTGTCGAATTACACAGCAGTGGATTAC
CAAAAAGGGGTTTTGAGGGACTGAAATACTTGTTTATGGTTCCATAGCGA
AATACAATCAATTCTTACACTAGTATAAACAGTATTTAACAGCAAATGAA
AAGTAAGTGGGGATAGATCATCATTTCGTGACGTCCGTTAAGTAAATTTC
CATACTTTTTTGGTGGTGTCTCAACCGTTTCTTTTCTGCAGTTGTGGCTT
CACTTTCAAGTAGTGTAATGTAGTTGGCTAACCATTCGGGGTTATCGTTG
TATTCCCCGTCCTCGTCGATTGTTGCAACAGCATAGACAAAAAGGGTTGA
TTTGAATGGGTCTATTTCAATTTCATTAGGCTCGCGCAAAAATTTGGTAA
AAGTCATGGTGGTGGTCGGCTTTTGGAGTGGGTTATCATCTGGGCCAATT
ATTGCGACAGTTGCATTACCCAGCGTTTGTCTATTGGGAGGTAGCATCGT
ATCAATGCTGGGACCGGCGTAACCATCGACGCCTCCAGCAGGAATTTCAT
ATTTCCCCGGATTAAACAGCGTTGGCCCGTCAAGCACGGAAGTTCCAACT
TGTTGACCGACGGCGACATCTGCCCCAGGAGGCGCTGCAGCCACCATTGA
CATTACTCCAGGGATGCCAATGATGGCCTCCTTTCGACCAAAAGCCGGAT
CTCGCGATGCCTCTGAAACAGCAAAACCAATCCATCCTGCATTGCCTTTG
TGTTCTATGGAAACGCAAAAAAGCCCGCCGTAGGGATCCGATAATGGTAA
CGGTATAATTTCGTAGCGCATTGTGATCAGACTGTCCTCTCCCAGATCTG
CTATTTTGAGGAGTTTATCGGGACACTTAGGGATGCCTGTTGGACTTGAT
GACGGTGACATAGACGTGGACGGTGCCGTAGAAGGTACAAGAGATGGCAT
GCGTGATAGAGTAGGTGCCGAAGTACTAGGACTGAAAGTCGGAAATGAAG
TTGAAGGCATGTATGAAGGTTGTACTGAAGGATTATGACTAATTGTTGGT
GGAGGGGAAGAAGTTGGTTGTAATGATATTGTCGGTATGACTGAAGAAGG
AGGGGGCCTCTTGCTGTCAGCTAATAGCTGGTTCGGTACGATGCTGGGCT
CACCAGTAGAACTTGATGGTGCATATGAAATGGTTGGCAGCAAACTTGCA
GGTGACAACGATGGGCTAATTATCTCGCTTTTAGCACCCAATGGAGCTTC
GTCACGACTTTCAGCCGGTTTGGCTTTTGCGTCGATGCCAAAGCTCCAAT
CCAATGCAGGTTGTTCTTGATTGTTGGAAAAGAAAATCATATGAAGCCAG
AAACCCACGACTCCGACGACCGCCAAGCTCACAATATAGAGTACGCAAAC
GGCGCACATTGTCAAACGAGAGATGCGGATGCCTTTCGATTCCGGAATGA
CTGCGACAGCCGCTGGCGTAGGAACTGGGGCAGCAGTTTCGATCGGGGGT
TTGGTGGGCTTCCGTTCGTCCTTCTTTTGGTCTTCTTTTGTGTTCTCTTT
GCTGATTGTCCTCAATGGTGGGATCTCTTTTACTGTAGCTTTCGATGGAG
CCTTGGCCTCCGGGATGCTCTTTCGACCTGGGCGAGCAGGTGTGTCTTTC
GAGCTGGGAGTATTATCTTTTGTCCCTGCCTTGGACTCCGAGCGTTTTCC
TGAGGTACTATGAGCATTGATGGCATCGCTATCAGCACTACCAATCGATT
TTTTCAATGACCCCATACTATTACTCCTGGGGATACTGAGTCGCTTTGAC
TGTCTCAACAGATCGTCTTTGTTTTCGGTCATGGAATTGCGTCTGGCGAT
AACTTCTTTACGATCGATAATTAATGACTTTCCAGTTTCATCTGAATGAC
GACGTTCTATGGCCGGTTTTCGTCTGGCAGGTCTATCTTTGCTGTCATGG
TGTTTCTCTTTGCTCTCCGATTTGTCTTTTCGCAAGTCAGCTATCAGATC
AGAAAAGGTGCTTTCATTAAATGAATTATTTCGTCTCAGGTCTGCTTGCT
TACTTATCAGCAAGCACAAGTCATCTCGCGATTCTCGTCTTTTTAACTTA
AACGCCGATGGCTCCGACGATCTTCCCGCGTTCATCGACGATCTAACATG
CACCTTATGATCTTCTACCTTTCTCCTTGATCGGGGCTTGTCAACTTGCT
TGGAGTCTTCTTTTCCTGGCCCACTAGGATGCTCTGTAGACCGTGTTCGG
TGCAGGTGGAAACTTTCCTTTTTCTTGGGTCGCAGCTTGTCAGCTTGCTT
GGAATCCTCTCTGTCGTTATCTTTGGCATGGTCCCCTGAGCCGGAAGTCT
CCGAGGATTGTTTGTCTGACTTCTTTTTATTGAGTTCGGTTGGAGATGTG
CTCGATGACTCGTCCAACTTCTTCCTGGTAGTCGACGGAGACCTGGCACT
TTCGTGCTTCCTGGCCCGCGACAGGGATCTTGCCGCTGACCTCTCGCCTG
CTTTGGAGTCATCCCCCTCTTTCCGCGATGGTCTGGGCTTGGGTGTTCTG
GACCTAGATCCCCTCACCTTGTCCTCGAATTTCAGGATCGATTTTCTCAT
CGCGGCGGCGGCCCTCGGCCTCGATCCGTGCCGCTGCTTCGAATCCCGTG
GAGAAACATAGGCATCCGAGTCTCGCTTATCACGAGAGGAATGCTTGGCG
GACGGTTTCAGTCCCGCCCCAGAATCCGAAGCGTTGTCGCCGTCTTCGTC
GGGCTTGCCGTCGTGCTTTCGCTTGCCCTTGTAAAGGGGGGTCTTCGCCC
TCGTTCGGCGCGCTCCTTTCGCCCCGCCATCGTCTTCTGGCTTCGATGGC
ATTTTATTGTGAATGAGAACGTGACCCGAAGAAGGGGCCTTTCCCTCGAT
ATTTAGCTCGCTGGAATTGAACTAGACAAAGGAAGCCGCCAAGGAGCAGA
AGGATGCTCGATGCCGACTGCGATGTGACGTATCGGACGGCGTGTGCCCC
GTGCTGTATGTTGCGTGAAACGAGTTTCTACGCTGCCCTATTTTCGCAGC
CGCTGCTGCCGAGTCTGCAAATTCAGATCCCGATGCCGAGCTTCTGTGTC
TTGTGCGAACACCGCGGTTGTTGAAATAAAGCACGCCAGGAAGCTCAACT
TCCTCTGGAAGCCGAGGAGGCGACGGCATGGCGCCAATCTAGTTTGGAGA
TCATTATGGCGATAACGAGGAGAGAGGGGGGAGAATCAGAGTAGGTCAAC
GGTGTTGCTCCGCGGTCTTCCGGTTTGGTATTGTTCCGATTGTTATATAG
TTATTTATGGGATCTTGGGTAGAGGAATAGCAATATGGTAGTGCGAAAGC
AGCATGAAGGGAAATTTGAGGGCGGACTCTCTTCGTGTCTTTTGCTCGAG
AAGCGACAAACTATTTGTGCCTTGTGCGGTCATTAGTGTATGAGAAGAGA
TCGTAGAGTGACTCACTTTGAAGTTACCCAGCGGAATTGTCGGAAGTATT
AATCTTACGAAGCGGGACAATAATCCGATGTGATGCACACCCAAAATATA
ATTGTATAACTACAGACGTACACTACCACAGAGGTCGACGACGTAGTCAT
ATAGAACATAAACCTCGAGACGACTCCTATAAGAGCGTCAAACATTtgtc
gccaaatttctcttggctattctacaaaggaatgggtagattcaccaaaa
atgtcgcttcttGCACTCAGGAAGTTTGACAAGACAGGGTCTTTCGCGAG
CTGGTAGATTTCAACTAAATACTTAGTGCAGTAATAGGTAGCCTCGTAAT
GGCCTTgtagtagccgagtagtagccgagtagtagccgagtagtagCCCT
GTAGTACAATATGACTAGCAAAGAGCAGTGGTGCCTCGACACAACGGCGC
ATTTGAATAGGCGAAAGTACGACACTTCAACCTAAAATCTTACTCTGCAA
CTCTCTAACAAAACTACTGGATACGGGAATAATCTACTACTATTTAGAGA
TTAGAATGGTATCGTACAAGACAGAATGAATACCGTACCAGATTGAAATC
GTGAGTCGGTAGACTCAGTGATAGAATGCCATACCTAATACTCAGGATGA
TGGCAGTAGATAGTGGATAATGGAGCTGGGCCCCCTGTGGTATTTTACCT
TGCCCAATGTAATCCTTGATGAATGTTCTAGCCGATGGAAACAACTTGGG
AATGCTAATggctgactaccttaattgttttaagtgttcaaatgttcaaa
tattcaaatatttggaatggccaaatctgttccaaacctcttgccctacc
cccttttctgtctaaacccgattctaaagtagaaaaaagggggggtgtcc
ggacacccccgctttttgtctattttggaaaagtagacatctagaacaaa
gaaataccacgccgaagcatgtggaagcattcgggagcaggtgtaggtgg
ttgacatcccaaattctcttaacaatcatgagcgaagacgaatcggatgc
GGGTCGGGCTCCTTGTCGTGGAGGCCGCCAACCTGGCAttccgaattatc
aaaacaacatcctcatccgcatcatggagaggctattgcctaatggcaat
gaaggttggcgcttggttgccttggcgtacaaggaggaataagatgagga
aatattacgttctgaggatgacttgaagaagaactggggggttaggaaac
tatgcaacaatatgaagaaaccgactgggaggatggggctgatgcgaagg
atcgtatcaaccagtgtatcgcaattgagaggagaattcttgacaagtcg
tcctccagaatactcggaggttcgtccgaagatgagatgagtccatcgtc
gtcgtcgttgtcaaaggatgacggggagtataagtaggaagaatcgtcgg
aggacgaagaagaagttgttccagccacgcaggtgcagccacatcaggtt
gcaatgactttctcccaaccaccggctttgccccccatagatttggattt
ctccgaccccgatgaagatgccAACAGTCCGTTGGACAGCACCATCAACA
GTGCCAATGCCGATGCCATTGTCAACGACCAGGATCCCATCCctggcact
cgtacatcagccgagaatgagaacgatgacaatttcaatttggaggtaac
tcgggcaacccaggtcacaaggaggaacaccacctcctcatctgttgcca
gggctaggTCAAACCAACCCAGTTTCAGATGCTGCTCGCGCTAACCCAGC
TGATCTTGGGACTGCAAAGAAAtcaaaggaaaagaggacaggtaagacgt
ataagacaaacaatttaactaatcgtgaaagagggtccgttacgaagtca
attgagaagattgcatcctcaatagctgacggtaggagtgatgacctcca
tcagtatgtgatgatgaggaagatggagtgggaaaaggccaaggagcgtc
gtaggcaggaacgtgaagaggTcaggcgtgagagggaggaagcaaggcat
gagagggaggaaatggaagataggcgtgatcgtagtttggaattacaatt
acaacagcaacaacaaacaatgcatatgatgatgatgatgatgatgatgg
gtggaggagcgagaggtggagggatgggtcaatctggggataaagtaaac
agaaatgatgtggatgaagagaataagtgattattaaactagtgatTTGT
TTGTGTAAGTTTTCTATAGTATGAAAGTTAATTAGTATCATCACAAATTA
AATATTAACATCACTGTCGGAATTAAAGTCTAAATATTATCATCACTATC
GGAATTAAAGTCTTCCGGCAGCAAGTAGTACTGTCCAACGCGGTCGTACC
CTGCCAGATTGACGTATTTTTCATACTCTGGGTCAAACACAGTTTTGATT
TGATTTCGACCAACGATGCCCATTCTGAAATTGTGGGTTAAAATTATGGA
TTCCAAAACAAGCTGCCTTTGTTTGAAATCTGATGGGAGGCGTTTCTTGC
ACTGCGGAAACAAAGCTTGCTGAGCACGCATTCCCCACTTGCTAGATTGT
CTTAAATATGTGTACACATTGCTGACACGCAACATGTACTCACGCATTTC
CAGATGTAACCGCCTTGCACTGCGCTCATTCATAGGCCCTACCAAGATGT
TCCACGCATCGCCGCTCCGAGGGAACCCCTGATCGACGCAGATCTTGTAA
TGTCCAATCCTCTGACAAATGGAATCGAGAAACCTCACACACAATGAACC
GACACCCCAACTGCCAGGGAAATTAATTGCTGCAAGAAATACTTTACCAT
CCGGACCATATGTAAACACATTGTTCACTGTGCTATCACATTCGTACCTG
CTGTAAAAGGCATTATGTGTGACCCGTTCAGAAGTACACTCTGTCTTCAA
CGCCTCGCCATCCATGAAACCAATCACATCACCAATTGCCGCCTCACAAC
TTTTAACCATCGAAGCAAAAAGTTCCATCTTCTCCGGGCTAGGAAAATCG
AATTCTTGCAATAGGATGGTACCGCAGATGACGGACTACCAACTTTAACA
TTAACATCCTCCTCAatatacgagaacagggattcggagtaataccaaaa
atcacgcacagaaatttataattcatcgtgcttccaatgtagaacagaaa
gagtcccaatagaccctctgatgacaaagaacacctatgccctcttcgtt
ttggtagagctggatgtcggggtggtgtgagacggttgtggagcatattg
aatgcttcacgagttagtcctgtcatcaacaggaaggaggatgggtctcc
ataatggaaaagatgattccacagagattttgaaggttgtagaagcactt
ccccatacagccacgtgcattcgcgaatgctgtttgaatatgcacaaagt
gctagaatcaggacaagaatcttgatgcgataatgcgtcaaagcggcagg
aacaagtgacaacattctgctcgtgaatctgtcagtgcattatggtgtca
gaacaaaataataatgggggacactgagagaaatggtgatgggcatcacg
gttgtatcgagaatctctatgtgttcgtcaggaaatcacgtgaaaaacga
aatttgggacagttgacgacaaaagtaattgtgTgggtgactaccttaat
cgttccaggtgttcagatgttcaaatatccagtcccaggtgtatacttta
gaaatgatttgggacacttttttcaaaatgactaccataattatttttgg
ctacagatgtcccagatttcgtttttcgcgtgattccctgatgttgactg
cgagattcgcgaaacaaccgtgatgcccatcaccatttccctccacgttc
tccatcaccactttgttctgacacgatgacgcactcttattgatccacga
gcagaatgctgtggatccttcctgcctcctccactcaacatcgcgtgaag
atactcgcgcttatcttagcactttgcgcgtattccaacagcattcgtga
acgcacgtggctgtacagggaagtcgtactcccttgttctaacgtgttct
aacgtgtatacaaacagaatcagcgattgttatcgctcatagattaaaaa
tactttgagagcaatactaacctattcatgtgcttccacatgcttccacg
tggtatttttttgtttcagattgttccagatgcaggtttttccaaactag
acaacagggggggggggtgtccggacacccccccttttttccagtttgga
atggcatctggacaaaaaagggggttggtcaggaggtctggaacagatct
ggccgttccagaaatttggatatttgaacatctgaacacctggaacgatt
aaggtagtcacccattttaaaaaaactgtcccaaatcagttctaaattaa
acatctgggactggacatttgaacgtttagacacttagaacaataaaggt
agtcacccAATGTTGTATATGatgttggatcccatttgggcaccatccca
gttctagcactgggtgccgaaattcatccagttctggcactggacgtttt
ccccatatcctgaggggcattctatagttgaTAGAGGAATTCTTTTAGCC
TTTCCCCTCACCAGGAGAATAATTTTGCTTTGGACCTGGGTAAAACTATG
AATAAACGCATGTGACCTGCAGCAGTATTGGAATTTCGTTAATCGTATTT
CCATTTTACCAAAATCAAGAGCAAGTAGCTAAATGACGTGAACAATGGAT
CCACTCAAAGGTTTGTCACTATAAAAAGGAGGTCCAAGAAATTGCATTGC
CTGGGAAAGTCCACTCAGTAATCTCTGTTTTGGTGTGTCTTTAGCTGAAG
CACTTAAGGATAATATCGGATTGGTTGGTCGTGAAATTGCTTCAAGTAGT
CCTTATTTTATTTTTCGTCGCCACCACGAGCTTGAATATTCTTCTCGCGC
AACTTCATCATTGCATCATACCGTGATCTGACAAATGAGTCATCAACCTC
CATACCAAACTGAGGTCCATCCTTTCTGTTTAAGCTGTTCTTTTCAATGA
GGGAACGCATGTCATCATAATTCATTCTGCCCAATTCAGAGTTAAAGTCA
ATGTCTTCTTCCTCATCGTCGTCTCCATGCCCTTCAAAGATTGCAAAGAA
CTCATCAAAGAGGTGCTTCGCCTGTTCCCATTTCCTGCGAGCATATTTCC
AAAGTTTATTTGCCTGCTTGGTTTTCAGAAGTGGAAAGCGTTCTTGCAGT
GTGTTGTGACTTTGGTCATTTAAGGATTCGCCATTCTCATCCATGTTATC
TTTCTGGTTCTTTATTGAATCATCAATAACTTTCACGTCACCTAACGGAA
CATCACTTTTCAACAATTTGAAAATGTCCTCCAATGATTCCTCCTCATCA
CCGTCCTCGCCATGGTCTCCAGTCAAAATCATCAATTGCTGCGGCAAGGC
CTTCTCCACAATCTTCTCAAACCGCTCCTTCACACTACTTCCAAAGCTTT
TGGCGCGCTTGAAGATTATTTTCAGCCCCTGCCCCACAAGGACATCTTGG
ATGGACGACCCATCGGCCCCCACATCCAATTCATCGGGAGGGGAGACACT
TTCAAATAGTTTATCGATTTCATCGAGGCCAGTAACGAACTCTCGATTGG
CATCTTCATCTTTGTATTGGAGGTTGGATAGTGGTGGTGACTCGTCGTAG
GCGATGGCGATTTTGTCATCTGTTGGAATAATTTCATCATCCGTCCTACT
GGTGGGGTGTTCTTTCGAGTTATCATCTCTAAAATAACCGTCATCTGCTG
ATGAAGTATCCTTTTGATTGGCATGATGCTCGTCGGGTAGATTGTCTTCT
TCCGCGACTATGGCAGGCACTCCATCGTCCTGAGGTGGCGTGGTATCGGC
AACATCAGCATGGTTTTCTGCACTGTGTTCTTGTACGTCGTTCGGACGAA
CTTCTAAAATTATGGGAGTGACATTGGCATCGGCGCCATCGGGTGAGGAC
GTCATTGGTCCTTCGGGAACATCCTGAATTACTTCCGCTTCATTTTCAGT
TTGGATCGAGTCAGGAGCATTCGTGAGGATTTCGTCATGATTTTCAGGAG
ACGTAAAATCGGTCAACGTCAGTTCTGTCGGTTGATCATCGTTATTATCC
TCTCTATGTTCACTCTGTTCCTCCAATGATTCACTTGGCGTTTGGTCTTC
TGTCAATACCAACGGTTGTTGAGAATCTGATTCGTCAAGAGTGGAACTTA
TTGGTTCGAAACCATCGTCAGCGATAGTTTCAGACGCTGTAGAGACATTT
GTTGAAACATCCGTTTGGCTTGTCTCTACATCGATTGCATCATTATTCCC
GTCATCTTCTTTACTGTCTGAAATGTCTTCAACTTCGTCGAGCGGTGGTA
CTTTTTCCGCTTCGTCTCGAGCAGCCTCTGTCTCCAAATCATGTGCATCA
TCCTGGACCTCGTTGACGGCAGCGTCTGTATCAACAACGTCGATTCCCAT
TTCATCTTGAAGAATTGTTGTTGTCATTGTTTCGTGAGCATCCGACGTGG
CTTTTTCCGTGTCCCCACTACGCGTCAAAGTCTCATTCGTCTGCAACGGT
TCCGTGCTTCCATCAATCTCTCCATCGTCACCCTCACGATCTCTGAGCAA
CAACAAATCATTCAACGCTTCTCGTGTGTACGGCGGAAACGCTGGCTTAA
AGTCAAAGACGACAAATTTCTGCGGCTGCCAAGAGTCGTCATCTTCCAAC
CGGATGGGCCGTATCAATATCCCATCGTGAAGGGGATCCCCCGTCGGATG
CTCCAGAGGACGTGGTGGGTAATGTTGACGCTGCGCATGCACCGTTGTCA
CCAGACAGACGGTGCATGCCAGCGTTTCTATGCGACGGCGAATGCGGGAG
GTTGTTGGCGGTGGCGTCATGGCTGGGAGGTGATGGACGTCTCTCATGAC
ACGCTCGTGCTCTCTAGGCTCGTAAGGCAGCACAGTGGAATGGTGCAGGA
CTGTACACTCTCGTCTCGTGGACCTCCTTGCCTCTCCTTGCGAGAATCGT
CTCGTGCACCTCCTTGCGAAGATACCTTTAACTGTTAAAGTGATGTATAG
TTCATTCATAATGATCGTTTGATGTGCAAAGGTAGGATCTCGTGCAGCGT
CCTAATCTCATCATAAAAAAATTATGAGCTGACGACTGTCATCGTCACAC
GTCTTCTCAGCTATTAAAAGCACGAAAAACAATTCCATAGAAATGTCTCC
TGGTGCCTCTTGAGTGATCTGTGAGTGCATGCCATAGACTTGTTGATGTT
TAGAACTGTCTTCTAGCTCGTGTTGCATGCGGTGTTGAGAAGCCGGTGTC
GTTCTCGTTGACAAGCCGAACTTGTTACAATCTTTCCTTTGACACGTCTG
GCCATCCTATTGCTATTGAAACCAAGTTGCATTGCTTTCTATTCGCTTCG
GCATGAAGTTATTTTAACTGGTGCCATTGCCATTTGATCTTCGATATACC
CAGAACACGAGCAGGCAGATTCACTCGGAGCCGACGAACGGGCAACAACC
CCTCCATCAACAATCAACAGTCGACATGGCCGAGGGATGGAAGGATTTCG
TGGCCGGAACAGTGGGCGGCTTCTCCGGGAAATTGCTCGATTATCCATTC
GACACCGTCAAGGTCTTGCTGCAGACGCAGCATTCTCTCGATTCCCCCAC
CGCCAAGGTAGTCCATGCCCAACATGCACCGAGCAACGCCCTCCCGAATC
CAATCACCAATTCTCCTCTCCTCCATTCCACAATCCAACAAGCAGGAAAA
GTCCCCATAAAGCCGCCTCCCACCGCCGCATCCACGGCATCGCAACCACT
CGTCTATCGAGGAGCCATCCACTGCCTCACCCACACAATACAAACACGCG
GCTTCCTCTCCCTCTACTCGGGACTGCCCTCCCCACTCTTGGGGAGCATG
GCCGAAAATGCCGTGCTGTTCCTGTCGTATGGAGAGGTCAAGCGTTTGCT
GGGAGAAACGAAGGAGAACGAATTGACTTTGTTTCAATTGGCCATGGCCG
GTGCCGCCGCGGGAGGGATCACCAGTTGGGTACTCAATCCCTTTGAGGTT
ATCAAGTGTCAGATGCAGGTTATGAATTCGGATGCCGTCAATGGAGTCGC
GGGGCGGAGGAGGTACAATGGCTTTGTCGATTGTGTCGTCCAAACCGTAA
AAAATGAAGGCATTGCCAAGGGTTTGTATAGAGGTCAGACGTCGCTCATG
CTGCGTGAGATACCCGGCAATTTTTGTTGGTATGGAGTCTACGAGAGCGT
ATGCCTCTCGCAAATACCAGAGGGTGGGACGAAACGTGACTTAGGCCCAG
CCACTCATCTCATTGGCGGTGCCGCCGCGGGAGTTGCCTACTGGACGGCG
TTTTATCCTGCCGACACTGTCGGTTCTCAAATGCGCGCCAATCCACACTA
TGCCTCGAGAGGATTTATAGAAATATTCATGGACATTTATAGAAATGAAG
GAGTGGCGGGATTGTATAGAGGGTGGGGCATTACGGCCATGCGAGCGGCA
CCGGCGCATGCCTTGATCTTTGCAATGTATGAGCAGACTATCGCCATGTT
TCGGAGGTGGGATCCCGAGACAAAGGATTGCATGGATAGACGGTCTGGCT
CGATTTCTCATTCTTCTTAGAGGATCAGTGGAGATTTTGAGTGCAAAGAA
GTCAAACAAGTTCGAGCAAAGATTCCTATGCCAAAACCGTGACTTGTTGT
TTTATTGTAACAAGTCTTAACAATCATAATCCACTCAAACGATGTTGAGT
TCAATCAAAGTGATAATGCACTAAAACGATGACGAGTTCAATCAAAGCTC
TCTTTCGACGCGTTCGACCAGATGAAACTCTTTGTTTCTACGAAACCTGG
TTTATGGTTATATATGATGCCACGTATCGTTGCTGTACCGAGGACATTGC
AATGAATGTAGGTCCATCCTTGAGTCACCATCGCACTGTAATACAGCTCG
TACAAACTTGTCTTCTGAGTAGTGGGAGAACATGTGCGAGTGCTGAACCT
CTGTTATTGCGGCGTGCTCTCTTCTCACTTCTCATTGTCAAGCTTCTTCA
TCCTTCACAGTGCAGCTATAATGAAGAAATTCAAAGCTAGTTATACAACA
TATCTCTCAGCGTTGCGTCTTGCTATCTCTGTTGTGCGCTGTTGTCTGGC
TATTTGAGTTTGAAGAGCAAATGATAACATTGGCAAGTCGATTAGATTGT
CGCTACTGTAAGCACCTGAGAAAATCTGCAATACCTTGCTCGCGAGTGTC
CAGGAATCGCTCGAAATGAACTCATCAAGGCGATGATCATGAAAAGCTCA
AATCAGTCATGTTGTAATGCATCGAAATCAACAAACAAGCATGCGGTGAA
CTAATAAGGTGACTTCGTGTTGAACCTATTCACATATTAAATAATATTTA
TTCTTCGGTATCATGGAAGACACTTCCGGCAATACGATCCAAATCTTGTT
GTCCGACCCTTGTCATCTGTCTGCCTCCATTCTCGAGCTTCTCCGTAACT
TTCATCTCTTCTAGCTGAAGCAACACCGAGCGAATGATACCGGCATTTGC
CTTGCGGAAATGTTCCGTCTTTGTTCCACGGCGGTAATTTCCTCCGTACC
ACTTCCTCAATTGTCCAACTCCAACACCAGGACGAAGGTAGACCTTGCGG
GCGATGGACGCCGCTCGGATGTAGTACCAGTCGTCGCCATAGGGGGCAAG
CTCGTTGGCCACGCTGGTCTTAACGAGATCGGCCCACACAGGTAATTCGA
ATTTGTCAGAGTTTTTCAAGTGCTCAGCATAGGCGGCGATGAAGGCCTTA
GCTGGGACGTCGCGGACGCAGATTCCTCGGGTTTCTTCTGCCATGGTGGA
GGTCTATTACGGAACGGGAGCTGATGAGTTTGGGAGAGTAGTGCCGCCGT
CAAGCCAAAGTAGACTTTGCCATGAGCACGAGCTGCGAGACGTTGTTTAG
GTATGATGCCGGGTTGACGAACAGACGGATGCAAGCATGTATGAAATCCT
ACGTTCTTGAAAGCAAGTAAAGAGGTAACACACGACCGGTAAAAATAGGG
TATCTAGTTGAATAGACTGGATCTTCTGCAATACCGATGTTAATTTTTTT
GTAACAATATGGTACCATACCATTTCACTTCTGTCTACAATACCAATGCC
TAAAGCACAAAAAACAAGTCACTATTGGCCTCTCTAGAGAACAGCATTGG
GACAATTGGTGCAATGGCACAAGCATTTGACATGCTTTAAATGAAGAAAA
TGGCAAAAAGACATTGTCATTGCAGACCCAGAAATATTTCAGTGGTCTGT
TGGCCTAAAAAAGGTGTGTGGGAAAAGTTTCCCCGTGCGTTGGCCTACAT
GGATTGCTTGCACCAAGGTTTTGCATGAACATGGTATCAAAATATCATGG
GGTGTATTGAAACGATTGCTAGTGTGACACAAAAAACATGTTCATCATCA
TTTCGTTGTCCATACCTCGGAAGTTAATGTTAAACATATAGGAACCACTT
AGAAATAATTTTGGCAGTTTGCTAAATACATTCGGCAGTTGAATACAAAA
ACAATTCTTATAAAGTTTTGTTTATTCTTAGGGCCTTGTCAGGTAAGCAT
GCTATGACCTTCAAAAACATATACAGTGCACTTGTAAACAGAATGCTTCA
AAAAATACATTCGGCAATTGAATACACAAACGATTCTTATCAAGATTTGC
ATATTCTTAGGGCCTTGCCAAGTAAGCATGCTACGACCTTCAAAAACATA
TACAGCGCTCTTGTGAACAGATTGCTTTGAAAAATAGGTGCACATAAGAC
ACGTGGCATGGTACAAGTCGAGCAACACACCTTCAAAGTTAGTGGCACAA
GATATGTGCTTTTTCATAAACCAAGTTGCCATAAAAATCCGGTTTATTGG
GCTGAAATTGGCAGTGCATTACAAATATTTTACTCATTATCATAGAATTT
TGATCAGTTTGATAATGGCACATTCTCACCAAGCAAATACAAAAAAATTG
TCATTCATAGGCCAAAATGATGTTGGCACAGTGTTGGTGTAAAAACTTTA
TTCTGCACCAAAAGGAACTTTCTAGAATTGTGGCATAAAATTGTGTCAAA
TGTGTTGGCCAAAAAGTTTATGATATATTCATCTTGAAAAAATTGTGTGG
AAAAATATGTCCAAGTTTTTACATCAACACAATGGTCTTAAAACTGCATG
GTGATTTTACTAAAACAATTTGCAGTGTAAAAGCATGATGTCATCATTTT
TCCAGTCAAACTTATGCATTTTCTGCCTAACCCTTTTTCTAAGTTTTTGG
CTTAGGTCAGTGTGTAGTTGAAGTGAAAATGTCAATGAATTGTGACAATA
AATTTGATGGCTAGGTTGGAACAACTTACCTTTCCAAACAGCTACtccag
tccttcctttgtcttaattgagaggaagtatcatggcttattctatgcct
acaagcctttatgcttgggtgaaatctatctcaatgtgaacttgagtact
cacagcttgcaggcctggagtcttcgctgtcattccagtgaaaatgcagg
tttttcttagttgcgtgtattgttttctgttgtgaatacccaaggTTCAC
AACTCTAACAGAAACCTGCTGGCGGGCATTCTTAAAAAGAACTTttgttc
aggattatacaaagtctgacaagaagtgttatggttcttggtacagttca
tcgtgttaataagaggccatccatttttaagggtcgtgtgctctcctccg
tgcttgaaacatgctttgcagtgctttgcacctttgcacctcctcttatg
aggtgatccctaaacgttcccagaatgcttctcatagcggttgtgtctgg
tttgttttccaaggcattccattgaatttagatgtgatgcaataggtctg
cttgaaatttgaggcagcaccagactcccatgtctgctctttcaagtcaa
aggcttctttgaattctaaagttattaaaactgcatggggatcttgtgtg
aagtctgcccttttactttaagaagctatgagggttttgccagtgttgat
gcttcttGTCTGTGATTTTTATGGTTTGTCTATTGTAAGGCttacaagga
tacaactggaatatagcctcttttcacactacaagagagtgtaagtacaa
agtggtcactgtcaaagcgcttccccgttgagagtgttttacatgagtac
caatgatagagtgctgctgcatgatcatgttgtcactaaaaatgtgtgtt
accaacatcacaatgcaaacctcttatcttatgcttaaaagacatggtca
caagcaaacagagtatacctgtgttgtcgtgatgacagtagtctctgatg
tcaccaattttcccagcctatatgtgagagtgacatacatcgctcacaaa
acttttaggcttatgcaaaatttcacttcaacagcactttttataccctt
gtttgtggtaagcatgactgcaaacaatgatggaggaatccaacattctt
ctagcaacagggatttacagaatgatggaagagtcgtgtgaatgatgcat
actctaggcaagtgagtGCATAACataatagaactaagccattttggtaa
aaaaatatgtaataaatattatgtatgtcaacaggtggggttcttgtggt
tgattaattgtgagtgtattgtttacgatttataacagcagaatgaagat
gaaatggcaatgcaatcccttttatccaaaaacgaaactgtgaagattct
acacaaatttgtatgctcatagtactcctgacggtgttctcttgtggtag
caaagatccaaagacatgactctttgacattccaaagatgacttctcaca
tgcaagttaggattattccctacttgggagttttgcatagtacctagaga
taataaataaggcaggatcttggcctgtgtcaATTTGTTGTGTACCCCAG
GTGGCAAGTTATGCTTTAAAACTCAGCCCATAAATGAGAGAACTAATTTT
GGCAAGAGCAAAAACAACAGTAGAAGTTATGTCACACCAAGTAGTGTTCC
ATTTGATGACTAGCATTGAAGAGCTGAATTTCAGGTTTGATGATGTGGTG
AGGTGTCAATGAGAAGGCTAATTCTTGGGCACGATTTTGGATTTGAGGTA
CCTGTAAAATGATGGAAGCAGAAGATAGATTTTTATGATACAATATGAGA
ATGGATTGTGATGATGAGATTGAAAGATTGGTTTCGTAACAGGTTTTTAT
TATGGATATTGAACTTGTGTTTGGAAATGAGTTCGGGTGATGGGAGAAGG
GAATAGATGTGGGTCCAACTGGGTATTGTGGCAATTAGTCTTGATGATAA
GATGTAGCATTCAGGTGATAGGTTTTGACAATCAGCTCAGAAAATGGTGA
AATtgggttaggactatgggttaggactatgggttatgaagtggagtttg
gatgatggGAATTGCTTAAGATGGACAAGTGTCAGCAAGTAAGAATGTGA
GTTTGATGAAGCCCAAAACCACCAATGGGATGTTAAATTATTGAAAATTG
GTTTGAAAACATGACAGGAATTGCAAGTTAGTAAAATCCCTTAAATGTCA
TAATGAACATTGTGACAGGGTAATAATGAATGAATACAGTTAAGTTATAG
TGGTTTCACTTGAACAGTGGTGAAAATCATCACATGCagatagagaaaac
gggggaagaaagagaaggataaggagatggacgaggagaaggaggaggag
gaggaggaggaggaggaggaggaggaagaggagaaggagaagaagaggag
aaggaggataggagaaCTCAATTTCATTAACAACTATGATTTTTCAAGGA
ACAATCTTTGTATCATCATCCTCCCTTTGCCCACGCTGGACCCCCTTCAC
AGGCCATTGTTAGATGCATGGGACAACACACAGCATAGCTATGAAGAAAT
AACAGCAATATAGAACAGGTGTGTGACAAGAAACTAATGGAGGTTAGTAG
CATATCAGGACACCCTCAACCTCATTCAGCCATAAGAAATGAAACGTGCT
AGAGTTCTATAAGCAAAGAACTGAATTGATTCAACAATGGCATGCTCTGT
GGAGGCACAATAGAATGGGGCCTTGTGGAAGTCTGTATATGTCTTCCCCA
AAATCAATGGACTCTTGAGCTGCAGATGGTCTCATCTTTTCATTCTCACA
ATCATATTTCCACCCTGTTATATGGTATTTCATTAAATCCATAGAAATAT
GTTATTCCAATAACATGATGCTTTTGTTGTAACATTTTTTTGCTATAACA
TATGATTTGTGTGGTAGCTACACGTCAGGACCAAGTGAAGTGGATCAACA
TTTAATGCCACAATTCACAAATCATCTGGTGTTATCGATACCATTCTCGG
TGACTCTATTACACTAATTATGGGCTTCTCAAAATAAAAATAATCAAGAA
TGTCTTCAAGACCCATCGAATGGGTTCAGCTAATCAAATACTTTTTGTGT
GCCAATGTCTCCAAAAATGACCTCCAGCAAGTAGTTCATGATCCATGAAT
TTTCCATGTTCCAGATGAGATATGAATCGGCAGTTCGATTGTGAAATGTC
CACAAACAGACAGTAATGCATACATAGGCAAGCAAGAAACAAAGACTACA
ATTTATGATGAATTGCATTTCGTCGTCAAATGTGGTTCTCAGTAGGGTTA
GGGTCTATGAAAGCAAGCATTATTGCTTACAACAACAAACACGACTATTC
CAATAAAGGTTGACAGAAAGAACCGTCTTAACAAGACATGGCAGCGCGAG
GTACAAGTGTAATTACTCGAGTCAAGATGAATGAAAATGTAGTCTTGGAT
GCGCAACTCTTTCTTGTCTTATAATTCTTAAAAGGTAATCTTAACAGGAA
ACATCAAAATATTGACAATGGAAGGCTCAAGTATGAGCTGCAATTTCTCT
GTCGATTAATGGATGCATACACTACACTTTTTGCACCCACTGCACAATCA
TATAAAAGTTGTCTGTACAAAGTTTTCCATGTCTCTCTCATCACTCATCT
TAGACCTCTACTTCAATTCTCTCCAGTCGCGGTTCTCGGATGCATTCCTT
AGGTAAGGGAAACATTGGCACCAGCAAGGTTCACTCGACTCCTGGCAATC
TTGCTCTTCAAGTAGTAGACATATCCACCGAGCATGACAGCCAATCCGGT
GAAAACACCAATCGAGATGGCAGCAGGCTTAGAAGACACGGTGTTGCTGT
TCCTTATTATACCATCGGACTTAAGACGCTTGACACCCTCAATGTAAGCG
CAGGCGCCTTCCTCGGGGTAAGGGACATCTTCGGAGTTCATGTTGGTCTC
GCACTTGCCTGATTGCATGTACATGGTACCACACATCTCGTTCACATACT
TGGCTGCGTAGTAGTTCTTGTTCCCCTGAGCATCATAGTTGTAGTAATCC
TGTTGGTAGCCGGTGCTGGCATCGTCTTTCATTTCGCACGAGATGCATGA
GGTCGAAACAATGGCATTCTTGGTGTAGGGAACTTCAATTCCGGTGAGCT
TCTCGAAGTAGGTGGCCTGGTATGCGGAGGCAAGGGTGCAGGTATCATCG
GTGAAAAATCCGAGGCGAATGTCACCTCCTTGTTGGGCGCAGTAGGGTCC
GAGGTAGTGAACAACATCATCAGTATCTCCTCCGAAGTCGTATTCAGCGC
ACTCAAGGTAGTCCTCAAGAGTGAAGGGAGTACTTGCAGTATTGTCGCCG
TATCCAGAGTACGCATTTCCATACTCATCGGCAGACGCACAAAGAGCAAC
GTTGACGCCATACTTGTTGTAGCACTTCGTGTAGCAGTTGCCGTTCGTGC
TCTCGAAACACTCCTTGTAGCAGGTGTTGCGGTAGGTTGCACACTTGTAC
TCTTGCTCCTCCATTTGCCAAGCCACGTAGACCTCAAGGAACTGCACCAT
GTCCACAACGTACTCGCCGTAATCCTTGGAGCATCCCACGGAGAAGCCGT
CACGGCAGGAGTTGCTGGGGCAAAGACGGAAGCGGACCAAGCCCTTGGAT
TGGATGCGGGAGTTGGAGAGGCTCATCTCGTTGCCGTTGGCGTTGCCCTG
GTTATTGTTTTGTTGGTCGCCATCATCCTCATCCGCATCGGAGTTCCACT
GGGTGACGTGGTGGCACCCCAAGAACTTGATGGAGTAGTTGGCCATGAAG
GACATGTCGTAGTTCCCGTTTTGTTCCACGCGACGAGCCTGGGAGATGAG
ATGGCGGCCGAAGGAGGATTCGGCAGAGATGCCTTCGGACTGGAGAGTGG
CGAGGTTCTTCTTCATTTCCGGGGTGAGGGGACTTTTCTTggcggaggcg
gaggtggcgatggccgcgaaggcgAGCATTGATTTCATCATGGTTGTTGG
TGTGTGGTTTGTGTTTGGCTCGGAGGATGGCGATGTGCACCGTGGAGAAG
ATTGGAAATATGAGCCTAAGAGGCCGTGAACTCAGAACTGGGGAGGTGCA
CAAAAGAAAGGCGGGGTGACGCTTCTCGAGCTTGACAAGAGCCACATCAA
CAAAAGGAGTTTAGAGATTGGCAGTTCATTGGGCTGTACGTTCTGGTAGC
AGGCTAGTATCGAATCGACGAATGGTACAAAATTGAAGGTTGATTGGCGA
AATCGCCAAATTCGCTGATTATAATGAATGTTATTGATAACATTTTTCAT
GTGAAGACGTTGAAATTAAATATGCTGATATCTTTTGTCGACGAACACGA
AATATTTTCACGTAGGAATACAGTAGGAAATAGTTGTAGCGACGTGAACT
CACTCCGCTAAATATAATTTTGTGTCTCGTCGTTTTCAATCTTAATAGAA
CTGGAACCCAACATCTCAGTACAATACAACATGGTATTGTAACGAAGCGC
CATAAGCTTCAGTACTGCACAATATGGtaccataccataccataccatag
cataccttaccaGGTATTACAAGATGGCATTAAAGTTCAATAGTACAATA
CAATACTTCTCCTGTATTGTACCTTTCTCTCTGTGACATCCATTTTGTGT
GGAAAAGAAAGAAGTCTACAGTTGCAATACAGTTTAGACTGGACCTTTAC
TTAACTTGTAGGGTTTCTACCCTAaaacccgctttataggtgcaacaaat
gaaaaaaagatagattttggtggaacttataatccgccgcaagctagcac
ttttaacgcaatgaaacattattggtatctttacagccaactctgtttac
ttcaaggtagccataatgtacccttccctcccttttgttgcccgtgctct
tccatgctgtccaccctcccactatgtttgcgagttgtgtggtgtctacc
aacagcatgggtggtttctcggcaactatcctgagtcatgaggagcaata
catatgtgtgtattgctgttaagaaggggaaactaccctactgcaatggt
tttaggttcatttggggatgtaaataccaacaaatcacaaatgtgcatgg
aattagctcagtagaacctgtaatccggtgacacctatatcccaggtttT
ACGGTAGCATATGTACATTGTACTAGCACTCTGCAGGGCTGAGTGAGAAA
GAAGAAACAGAGTAATGAGTATTGGTAAAACACAAATGAGCAGAAGAATG
GACTATGACTTTTGATCTTCCATCCTTTTTCCTACATTAACTTTTCAAAA
GAGTCATAAATAAATGATGCCGGCTTAACAGATTAATAAGCATTCTATAC
AACATGATCTGCTTTCCTTGGAAATTTTTGAATTCAAAATAGATCAACCA
ATGAATTGGCTTACTCAGTTGGGTTCACAGTTCATTTTATCATTCAATTA
AAAGAGAAATGGAGTTTTAATGTCATGACCAAAACAACTTTCTTTGGTGG
TGGGTCAAAAGCTTATCTCTCAGAAGTTCTTGAGCAATTTTGTTATTATG
TTTTTGTGTGTAGTCAATCTTAAGTAGGAATGTTTATGTTGCAAAAAAGA
TGTTGTATTGATCACaaactaataggcttttactgatggttaggaggttc
acaaagatttatgtcacttttcctgagatattttcctactaagggtgtat
aaagtgaatgataaTTGACAAATGATGATCAAGGATCAACAAACAATTAA
TGATAAATGATGAACAGAGGACAACCAAATCCCCAACCAACAGCCGTCCA
ATGCTTCAGATAAGGATTTTttattttcatgtcagcaacgtttggtatgt
aatctctcatgtcaaagacaaaattcatcagaaaaactcctctcaatata
tctgttttgagataccatgtatgttcatataatactactagtgattggat
taagtattgactaaaaacaaaggtctggttacaatgtgaaagattgttgt
tggttcaacacatcctataccaactggctttgttaattttattacttttg
gccttttcttttggtttttggagagttgAGCAAAAACAAAAACAACCCCC
AACTCACATAATGTGGAGAGGTTTTTGATTTTTGATGAGCTCACAAAGAC
TGAATTTTGAGACTGTTTGCCTGGCAGATGTTAAAAGGGCTTATTGCTTT
AGGGCTTTTTGCCAATCGTAACACAAAAGTAGCCCCCAAACAAATTTTGG
AATGCTGACCCTCTCTGACACCAATTTTATCCACTTCTATTATTATTGAC
CTTCTACTATCGTGgaacttcacaccatgcttattgacagctttggtaca
gttattaagaattttatgaacattttgccaattgcaccaagaacaaccca
gaacacatatttatatttggatatatctatccttgctgacaacaaaaaca
tctaggggattgatcatttctagccactgctaatgacagacctaagccat
ttggttaaaacatataaagtagtattgtgtaagtgaacagtttgggttct
tgtggttgattcattgggcacttattttctatacattaaaatggtgaaat
gagtatgaaagggcaatccaattcctttcattaagaaatcacacagaatc
agtgtgtccgtacccttctccaggtagttcggttgagggtgttctttgcg
gtagcaaagatccaaagatatgagtatttgtcattggtggaattctttct
cacttgttagttaggattattccatacttgggagtttttgttttgcaata
gaggtgctaagtaaggcagatttctggcctatgtcactcgtccccatgaa
gggagaatcagggtgacaacaatgaaaaacacttcattcggtaaaaaatg
tatccatgtctgttacgtgacaagtgtagtgaactgagaagtctgctatg
ttgcagtttaagcataagtgttctgcagaagagatggagatggcatataa
aacaacatttatcactgtttaactctgattgttaaaatagttgtgactct
cctgatactcaatctttcagattttgctctgcattgaaccaattgtccca
cttatattaactgatgtgatagtccaaggatcatgtccatgccaactttc
tgattgcattaataccactttttctaggaaccaagaatcatgcatgagca
attttccaactggatattgaggtgagtttgctgctgtctatgttctccaa
ttttattccagtcagcaacaaaggagatgtcaaacaacatgtcccaacca
aatgttgctatacatggaaagccatttagcactgtatggtaagttgaggt
tgagggaatggcacgtgtggggtctgtttggaggacaataccactgacat
ctacaggactggccatgtctaattcagtagtgtggaacattgctatagtt
acttgatgcacccactccagcattgcatttgcttgtgggatcttgactgg
ttgatttttgcttggtcccaaacacaaagggctacagatttcaatttgaa
tttgctgccattgttatatattgcatgttgacaacctggatgtggctaaa
caaggtcttattcactaaggtaccactcattgcagatagttgtcaaatta
tggtaacttagtaccttagagagtctcaatgccctgttgtcccattgtat
ctatgggaatcactgcatcttctttcactggcagttctactactttaaac
caacttgaagcttgatctatcatagttggacatccatcaatttatgtcca
tctttaccattgaaagtgtatggccaaattgggtctacatagaatgcatc
ccaaaggtttgttatgatgagcttaatagctagggagtttcccatacttg
tgcttggatcgtttattaatctgacacatacagcggttattgacatgtga
tttgatgatacatctcatacctttccaatacatcactggatgtagcatat
ctttaagacaggtgtgtccaggatgctgcaagcagtggcaataccaatta
tctgtttgattttgaatatttttgggggttaccacctttccaccattgta
tattggttgggtaccctcggccaactgagtggaatacttaccatgcttga
taagtttcttcaaagtttgatctttctttgggactagtgaaattttctat
tttaatggggaaattcgtctttgtcactagacttagcaaacaccatgttg
atttgttcctggtgatcagaagtgcctttggcacttgcagcatgcatgat
gtagcaacacctgcactttgtgagcatTTTTGCAAGATATCATATGGTCT
ATGGAATAGGTCAATCTGTCATCTTATAGTCATTTAAACATGCAATTTCC
ACCATTCTGTGCTTGTTCCTCCAAGCCATCATTCAAAATATGCACCTTCT
GGGAATAACTCAACTCATACAACACATCATGCCGATCTGCCAAAAAAATC
TTCCAAGTAGAATCAATTTGGTGATGCCACATTTTTTCCAGTGGCAAAAC
GGGTTGGATACGatgttggttgtgggagggatccccttcggattgactgc
tagcgcgacggtcaggggttggcatggtggagaatcggcccaaaatggat
gaaaatggactgtgttgttggtactgtggcggaagaaatggggcacccct
gacaaaatggcgctgggggattatggatggggtcaaacatgatggattgt
gatggttgattaggctgtttgggggagaattggagctgccattgccacta
atgaagccttttggtgaaaaatggccggccggcggaaaatttagagagtg
caagagcgtttcaaaaaaatgcatggcacacctgcttgcatgagataATA
ATTCAATTATTTCATTTTGAATTTTTCATTTTTTGTGATTTTTTTCAATC
AAATGCAAGTATTTATTTTCAATTttcttttctttaaagtcaaagttttt
tgactttattttactgtttttttctttcctttcttgagaggatatcagga
cttcttttgtgcctaaagctttcttgctcaagttagaaatctcctgacag
cttgtagggctggagttttccctgttttccagtggttatatgatTGCTGT
GAATGCTCAAGTTTTTTGTTTTTTACAGAAAGCTGCTTGTGAGCATTCTT
AAATGCGTATAttgttttggcttacacaaagtccgagaagaagtgttctg
cttcttggagtgatgcttcatgtttctaggacacaatcaatttttaggag
gcatgcatttgctcctgctaaaatcccattctctgcccccagacagaccc
tgcaatttcccatccagcactcccggctagtgaccactggggacactgga
ccagatggcaccacactgtctagctgtcgtgacagctgtaacttcctgcg
ctctctccatcagcccctccagcagtctctctctcttgcctgcagctacc
tcatgtaactagtcataaattaactaatcacactcgttagcttagttcca
tggtctcttggacttctagcagctcccatgtttgagatttcgtttacagt
gttttgcaccattgtggaacctcatttaggaggtgatggctttgaataca
tagaatttttctctccggagttttttctggttcctaggcagcttgggagt
cccatgtaacgtctctgaagccacgacctattgggaaagcttttatgaac
cactttgggatcttttatccagtcttcctttgTACCTATTAGCTTTGAAC
AATCCTGATACTATATAGGGCCTAAAGCTCttcactgcaaacgaattgtt
agcaagatgcgagattctgttagctaaatggttagcaaaaaattatttct
tactgattagctaacagcactcaacggtcgccctccgtgggcggagtagg
tgattctttctcattttttacttacatgttagcaagatccttggaacaat
ttatctcttgggcgaccacttacaattttactaacacgagcgtctaaagg
tagattctctttctcataaaatatgcctttagatgctataattgtgaacc
actcgatttcattaaattctacaatacaaatatgaagcagccatagaaca
gggagcctgccgcacatgtggcattaacaaaatataaagtgtggcaaatg
gacgatcttcagcaggacaactcaggaatacaacatctgttgaaagcttg
gcacaagaagaaagatatccagtgtccttcttgtaaggtatcaatatttt
gtattgacgggactccatgtttctcttctgcccgagttaaatatgaaatc
gtcttagtccatcactcccctgtccattgtcgattggaaattgtggaaag
ggactcttctttgtttgtcttatggaggtcagagttcacatacattggga
aggctactagatagaggatgcaaatgtgttgaagtcaatgcaaacaaatc
gaaaaagagctgttctcaaaagaaatgtacagagagagtcaaaaactaaa
atgaagccactgagaagacaacagaagatagccctcattatgaacacaac
aatcaaaacaagaacatagccattgcggtcaacatccatagaactctcct
caccagtctcctccctccgccaactcatcaatcacacacaagccacttct
gtccactccgtgccacctactatccaatttcctcctgcacctcccaccat
cccaacttatcaacccatccctccaatgcctacttatcctcccatctctt
acccacccccaccacaatctcaaatccaccatatgcctgccactcctgcc
accatgcctcctccacctTGGAGCCATCAGATTTGTTACGCTTAGCTGAT
TTGGGTGGCTGCAATACAGAGTTGATTTATTTGTGAGTTCCTAATTTGGT
CCTGTCAACGTAGAACTGTCATCCAAGCAGAATAAAAGTGCTGCCCTCAA
CAAGGCCTATATTTACAgtttaaaaataaagtggtttgtctacgctcact
agaaaatgggcacACTCCGaggtttaaaaataaaggggcttgtttacgct
cagttgaaaatggatgtgtgcgcctcgcacacATGTGTTGGTACtgtact
gtaccattttcttgtaactaccatgctgatcacgtgtaaactgacgcgat
ttttaactcaatggatatttgatatatccaaaatccacttcaggcaggtg
ctcctcatttaaaaccagaagcacctgcctggagtggaatttggatatat
taaaaattcatcgagttaaaaatcgcgtcattttGGCATTTTCCCTGATG
TTTTGCCTAACAAAAAAGATTCATCAGTCATTACCTATATTGGCACGTAG
TACTTTTTGATGACACACACAACCGTGCGTGCGATCGCGAGATTTGCACG
TGTTCTGTTGCATCGCACATCACGCACTTTTCACGCTCTGCCCACACTAC
CCCAAGATGATCTCTGGAGGCTCGTCTGAACACAGGAGGCGCTTCAAGCT
TTGCGCCGTCAGAATAACAGGCAACAAGAAACCGCGCCTGCACCAGGTAG
TGACAGAGATGATGTCACGCTCACATTGCCTGCAGATGAGGCTATGCACA
AGCCTAGAAAAAGAGGTCGTCCCAAGAGAGTCTTTAACTTTTCAAAAGCT
ACAAAACCTGCTGCTCCCACAAAACCTCCCATGTACCTACCAAAACCACC
AAGACAAAGCAGAACAAAGAAGATATGATTCCCAAGAAAGGGAAATCTAC
TGCTGTGTGTCCTCCACGCCTCACTAGATCAAGAATCCGTGAGGCTAGAC
CCAAGCGTGACCCCAAGCCACCAAAATTGTTTGAAGCAAAACCCAGTACC
CCAATTCGTCAGGGTCCATCTCACAACTGGCAGCAAGACAAAAACCTTAA
GAGCTGGATATGGTGTTTTGAAGACACGATCCGACTTCTACCAGAAAGAA
CTGGAGAAAGAGTGGATGAAAGATATCTTCCAGCAAGATAGACCGCTGAC
ATCCCCTTTTGTTGTTGCTGTACCTCAAGACTCATTTAGTACGGATGAAG
TAAAAAGTACCATCAGGAAGTTTATGTGTGAGCATCCTCAACATGAGCTC
ACTCATGTTCTCCGATCTATTGGTCTCGATACCAATAATTTCAAGAACAA
AGTGGTAGACAGATCCTCCTTGCAGCAGGAGTCCGTGTTTTGTTGGACTA
CCACCTGAAGGGCTATCAGTTAGAGGAAAGAGCGGATATTATGGGTGAAC
TACTTTTCAATGGCGGTCTTTTTCCTCCCAAGTCGTCTAATCATGTTGCT
GTAAAAGTAACCCGCTCAGTTACATCCAATATTTTTCAGCAGTTGCTATG
TTGCGCTCCATTGATTCAAATGCTGGAGCTTTAAATGATGCTTCATGCCA
ACAATATGCTGAACTCGAAGACATCCATCCATCACTCCAAACAATTCGAG
GTCAAGGAATGCTTCACAAGAGGTGGAAGCTAGTTCATGCACGCAAAATT
GCCAACCAATTCACCCAGGACTTGCTCCAGATCTCCCATGAAACTTTCTC
TGATTATGGTGATCTTGTGACAATGGACATCGAGCGTGGCTTCAGAGTTT
CAATTGAAGCTTTGGGTCTGACTACCAAAGCCCAGAACAGTGGCGTGGAG
ATTGCTATCACTGGAGACGGAGCCGCCATCACAACATCAACAAATAACGC
CGGTCAATGCTGCATTGGTTTTAAGTTCTTAGACCTAGATGCAATTGATC
CTTCCACTGGCCAACCGTGTTTCTATGCTGATGAGAAGACAGATGATGGC
ATAATATCCAGGAAGTTCATTAATGCCCAGAGTACAAATACTTGCATGCC
CATAGGAATATGCCTACAACGTGAGTCAAAGAATGTGCTGCAGGGTGCGT
TTGGTAAATTCTTCCATTGGTGTAAGACAGCAGAGCGTGAAGGGATACCT
GCCATTGGAGAACAACCCCATCTCAAGCCAAACAAGCTGGTTGGGACGGG
TGACATGAGTTTTGAGTCAAAACTTCTGGGCACAGGTGGTGCTTGTAAAG
TAATGTACAACTTTTGTCCATGGTGTGAGGTACATGGTGATCAAAACATG
TGGTTTACTCGCTATGGATCTGATGTCTGTGAGTTATGTCGACACAATGC
AAAAGACTCGTGTACGCATCGTACCGTAAATGACTACCACGAGATTCAAC
GAAAGGGTTGGGCTTTGTTGGATTTGATTCTCACTGATCAACAACGTAAA
CAATGTAACACCTCTCTCACTTTGGCTGATATCTTGCCCAATGACAACCA
AGATTGCTTCAATGGTTTTAGCAGTGAAGGTGTGAAGTTGTTTGTGAAGG
TAAACCTCAAACAGACTTTGTCTCCCAATGGTAGCCTTTCTCGCCCAATC
AACGATTATTGTCGCCAACTGTTGCACATGGAAGAGAGCGAAGACATAAT
TGCAAGAACAAGTATGGTTTATGACCCACGTGCTGTGAGTAAGTCGACAA
CACCAAACAACATCGATTACATTTACCGGAACGACAGCAGCGCAGAGGAC
AATGCATTTATGGGTAATGTATTCAGTGATTTGAGACTGCGAGGACTCAG
TGGTGATTCAATAAATGCAATGACATTGGAGGAGAGAGTATCAACTCTCA
AGCGTATGCTCATGACTAGGACGTTATGGAAGACATACCGTGATGCCTTA
AGAATTGACGAAGACGCTTCTGGAGAGAGAATGCATGATCCCGGACAAGT
CATTCCATGCATACTGCATCACAACAATAGAACTACCGAAAAGATATTAC
AGTTGTTACTCAAAATCGCATTACGACAGAACTCTGATCGCATGAAAGAG
GTGATAAAAGAAATAGAAGATGTTGTTAATCGCCATGTGATTGGCCGAAG
CGAAATCCATGAGAAAGATGATGGAGGCTGGCATGTCCCAATGTCAGAAG
ATCGGAAAAGTTTAGGGGATGTGAATCTATCAAATTCTACAGCGAGACTT
TTTGTCAAGAGATTCGAAGCTGTTGTAGAGGTGTGTTTGTGTCACAAAAC
TTCTGAGTTCGTGAAGAGTGAATGGATTAAAATTGTTTGTGAGTTTCAAC
AGGTCGCACAGCGGCTAGACTCCCATGGACACTTCAACTTTGACAAGGTT
GCAGCATTCCAGTTGGACGTAGACAACTTCTGCCAAAGCTACTTCAACAT
GGTAGGTCGTGAAGGTATGACTAACTACTTTCATCTGCTGTATGCAGGAC
ATTATTCGTACTTCCTTTTGAAGTATGGAAATTTATATCGCTACTCACAA
CAAGGATGGGAGAATGTCAATTCTGTTTTAAAAAGGTCTTTTCACAATAA
TACCCAAAAAGGTGGAGGACGAGCAGGTGGTAGTAGTAAATTGACCCCGG
TGTTCATGAGGATATCCAGGGGTATGCTATGGAGATACGGATATCTTGAT
GGCTTATTTGAAAGCCTAGGGTATAAACATGATTTAGAAATTCAGTATGG
GAAAGTTAAGCCAATGCCAAGTACAATAATGCAAGGATTGGTGAAATTGA
GAAATACAGCAACACATTATTCAATTTCTTATCTCAGGAAGTTCATGAGG
AATTGCTTGAGACTATAGATGGGGAGGAGGTAGACTTATCAACAGAATTC
ATCGTGACGGAAATGTAGTTAAACGTTTAGTTTAATTCATAATACTTTGT
TCCGCCTCATCTATACTAATTACAGCAGTCTCATTGTCAAAACGATTATA
AAATGACAGCCTGGTTGTTGGAAGTGTCAACACTCCTCACCACCCAAAGA
TCGTTGCGCCAATTTAAATTGGTTCCAGATTGGACAAGAGCAATGCGGTA
CGGAACTGCATTGTGCTCTAGGTAGTCAATCAGCGCCTGAGCGTGACAGG
CGCCAAATTTCAAAGCCAGGCAGCGCATGCTCATTGTACACTCGCGAAGC
CTGAAGTCATAAACCCATTGGATCATGTTGTTGTATGAGGAGTTGTACTT
CCGAACATCAACTGCATCATTGTCGAACCAGTTCTCCATGTCATCAACAT
TGTTACGTAGGATGTCTCCACACATGTTGATTGTGACATCTATTTGTAGT
GTCGCCGATTAAGTCCTATGTCACCAATGGCTGACAAAGGAGGGTGCCTT
TCCTGACACCAATTCCAAGTAGTGATGAGAAAACACGACGTGCTGCATCA
ATACCTTCTTGTGTGTCTGCAACAATGAATGATTTCGTTGTTGGGACCTG
TGCCGACTTCAAAGACAAATTAGGATGATTGATGCATTGCTTCGTCTGAG
TTTTGCGAGATGACAACAAAACAGCTTCTGATAATGTTGAGAGCTGATTG
GAGATGTACTCGAAAGACTCTCGAGGTAAAAGAACTTGCTGTCTACCTTG
ATGGCATCTTCGCAGTACGTGTGAGAAGCTTGGTGTTCTGGCGTGTGATG
ACATAAAGCGACTCGAGGATTCGCTCGGTGAAAGTAGATGGTGGCTTCTC
TTGTGGGAAACCGTGACTAATGGAGTACTGGTTGGCAGGAAGATTAGCGA
AGAAGTATTGATCAGTGTTTTCACCAAAAAGAAGGGTGGATTGGATGAAG
TGACAATGTGCCCTACCGCACATTGGCCCCCAAATTTGGTTTTGCATTCA
TCCAGATGAGGGACAAACACGAGGCAATCAACTAGGGCTGGGGAAATCCA
GACAACTAGGTTTGTTGCGGCAACTTCAGAAAGCCCTGCACATGCACTTG
GGCAGATCAGCTCACCAGGCCAATCAGATGAGTTTGTGACATGCAAGTGG
TTATCTTTTTCGATATAGAGTTGCACTTTCAAGAAACCATCCGAAGAGCA
TAGCAGAGACGTAATGAAGGGGTGAGTTGGTGCGTCGAGTGAGGAAATTG
CCACATCGGGGTGATGGACTGCAATAATTCTCCCAACGAAACTGGGGACG
CACGAGAATTCACGAACTGAAATCGTGTCACCAGCACATAAATCTGAAGC
AGTCGAGCTGCAATAGAGAGCGATACAGAGGGTACAGCTTCAAGAATCGC
GAAGTTGCACTGCCCAATTGACAGCGATTGCGATTGCGATTGCTCTGACA
TGATTATTGCGTCAAGATGTGGGGAAAGTGGTGGCGGTGGAGCCAGAGTT
CTGGTTTGGAGGTAGGCGATCTTTGACTGACCGGTTTCCGGAAATTTTGT
GGTTCGCAGGTTCATATAATTCCTACACATGTAGAACATAAAGTTTAGTA
GCGTTGGGGTGTTTGGTGGGACACAAAATGGTCATCGCAGGAGTCATCAA
CCTAAGCAACAGAtgtgcacacttcgcatgcaatcacccccaattttatt
gacatagatataattttaaaggtaaacagagattaaaacatcatcaccac
ccatgtaaatcaacccgaaagattaatttttacaggtaatttagcttgaa
ttactgtgaaagtacctgttttggcaaaaagtgaaaaactgtctcactga
agaagaagaagaagaagaagaagaagaagaagaagaagaagaagaagaag
gagaagGagaaggagaaggagaaggagaaaagtggctcagttttcaatac
aactaagattttgaaaaaatcttggtTCATTCTGTCGTCGAATCAACTGC
GCGCCCGTCTGTTCGTCACTCCACAATGTTGAGCTATTTTATTTAGGCTC
AAATGTATTTGCATAGACCAAAACTCTGTGTCCAATCTAGAAACGACTAG
CCTCATTTTTCAACCATATTACTCCTCTCGAAAATATGCGGTTGTAAGGA
GATATGACTTGTGTACGAGTTCCTATGAGAATTCGTACGGAGAACTCAGC
ATTGTGGTGGCCATTGGAAGGAAAGATTTTCTCCTTACATCTCTCGTGAT
GGGATCTTTCATCCTTCGTCTTCGTGTTTCCCACCATATCCATTTCATTC
CTTTCAAAGAACACGGAAGACGACGTTCATGGCCGATCACAAGGCGCCCC
GTCCCACCGCGGCCGCGGCTAGACCCTCATCCTAACTACGACGGGATCTA
AAGGAGGAGGAGAAAAGTCTGCATCTAGCGGTTTTGTGTTGAAACTGTAT
CAAATGGTGAACGGAGCGCCAGATGATATATTGTCAGTGAGTTTGCAAAA
CTAACTCGTACCATATGTTCTTTAGTCTCCTACTTGCCCTGTCAGAGTTG
GAAGTTTGTTGTCCAGATGAGGCTTCTTCTTTCACATGATTCCAATTTGT
TATACGCTGTGCTCGATGTATGGTTCGCGCCGTCCCGCCTTGATTTCGCT
GTCTGAAATGCGTGAAGCAATGCCAGCACTTAATGAACAATTTTACGTTA
TCCCGACATCCATTCGCTACGTCGTTTGTATCTGGTCCACACTAAATTCA
TTCATGTTCCCCTTCTAACTGTGAAATCAATCATTGATGCAGTGGGTTTC
AAACGGAGAAGCCTTCCGTATATCCGATCTATCACGACTTGAGTCCGAAA
CTCTCCCTTCCTACTTTCGCCACTCTCGCTTTCAGAGTCTAGTTCGTCAG
CTCAACTTTTATAATTTTCGTAAAGTCAATCGCGAGCGAACGTTCTGGGT
TTATCATCATCCTTTGTTCCACAGGGATCGCCCCCATGATCTCAAGAAGC
TGAGAAGGAGAACTTGCCCTGGGTTTGACGGACGTAAGCAAAAGATGCAG
GCCAGGTCTTCTGCCGTGTCTACTTCTTACGACGATCAGGAAGAAGAAGA
AGATCTTCTGCATGATGGTGTGATGGACACGGCAGGGGGTGCTTCTATTG
TTTCACCGAGTCTATCGCGGGGGCAAAGTAAGCCGATCGCCATCTCCATC
TTCATCTTCCCACTCGGTAAACAGTGAACATCTCCCTTCTTCGAACGCAT
TAGTGCGTCATGCATCTTTCAAATCTGTTACTTCAGAGGTGGAGAATTCT
CTGGTCAAAGATGGGTTCATCAATTCCTTTTACCGTACAGTAAGCTCCGC
TTCATGTGACAGGCCTATTGCTTCGTCCTCTACTCACATCTCAGGTACCA
GTGATGATGAAGTTTTGGGGAACTGACCGAAGAAGAAATCGAAGAACGTC
AAGCTCATCTACACGCTGTGGCAGAAGTTTCTCGCGATCTTGACGTGATC
TGCTCCGATCTTGCGGCGACTTGTTCTTCTCACAAAACCCATCACCGTGG
ACGAGGTCGAAATGCTCGAGGCATCTATGGAGGTAACAACACAGGCAATT
CGGCATTTGTCGCATGTTTTGGTTTAGACAAATCTGAAATGCATTACTCC
AGGATCAAGTGTGACTTACTCACATACGATGATGAAGACGATGTTATATT
TCAGGATGGAAAAACAGTTATTTCCCAGGCAGATAAGTGCTTGCCTGGAT
TGAGTGACCCCAACATGAATTTCGCAAAGGAAGAAGTCGACTTTACTCCT
CCGTCTCAAGACGACGAGATAATTACATCAATCACTAATGCATGCAGGGA
AGGATGTCTTCTCAATTCAAGTAGCAGTTCCATGGAACGATCTATTTCAT
CCAGTGTTCTGAGGTTTTTCCTTTCGACACATCCTCAAGACCCTCATATC
TGTGGGAAAATTATTACCCACTTGAAGAGTTATCCTAACTTGTGTGAGGA
ATTCAATGCATATTGTAAGGCGTTGGATCGCGGCATCTCTGTTTCGGAAG
ACCTTACAGCGAGACTGGTTCACTTATTCTTCCAATCAGATCCGTCATAT
TGTGCCAGCTATCCGTAGCTTTGGCTCCACTGACGCATTAGCTGCTGTAG
GTGCAGAGTTATCTGGTATTGAGTTTCAAACGATCGAACGTTGTTGTGAT
TTGTGGTTCTGATTGGATAGCCGTGCCGGTCAATTTGCCCACTTCGTGTC
TATTTTTCCCCTTGATGTAGCCCGATGGAGTCAACCTTTGATTCCTACCA
AAGTTACTGTGCATTCGTTCATAATACCTGGTGGTTGCGGTGGGCTGAAC
CGCTGCACATTAACTAATTAGTGTTAGTGTATCATGATGTCGCTTACTCG
AAACGTAGGAAAACAGCATGCATGAAAGCTAACTACGAACTCAAACGGTA
TTCTGTGCAACGTGCCTCTAATAGTTTACCTATAGAGTTAAAGTATTCAG
AAGAGACATCGTCTTCCAATCCACACCCCGTAATAATAAAGTTACATCAA
AATGATAGCATCTCAGAAAAGCGTTCGATTCCCTCATATTAGTCAACTAA
TTTTTTCCAGCCCCCCAATTCCATAGGCTCTTCCACCGCGTTCATTCTTC
TATTAACAGCAGGATTTTTTGCTTCGGGATTGGTGGCTTTCACAACTTGA
AACAACGTGGCAAAGAAACCCAACCCTCCAAGCCACCAAGCCTGGTCGTA
GGAAAATCGATGATCATGGAATTATTCAGACTTTCAAGAAAAGAAGTAAG
TCGACAAACACATTTCGTTCGATTCTTACCAATCCCTCTCCTGAAGAAAT
GTGTTGACAATCAAAATCTAGAGTCACCTCCGGAGCTACGCCATCATCCC
AGATGGCATCGTACTGTTCAACGAGTTTTTCATATTCGGGGGGAATGCGA
GCGAAGGGAGGGAGGGGAGGCGTGGCCCCTGCAAAGGCGACGGGGGAGGT
CGAGTAATTATGTTTCGTTAGGTTTGATGCTGCCGTGCATCGGCGGAGTA
CGGATCGGCTGGCCACACGAGCCAGAGCGGACGTCATGATAGCAAGTAGC
ACGGTCTTGAAAggcttttgtaaggtggtggggggctagttttaacgaac
tgggaaaaatgggccgcgaagcggcccatggtctgttacatgatattatc
tacgctatctgctttttagtaacacaattgtgtacgataacatagtatct
tacctaaggtaagtactcagtgaacagacatatcccagtacttttgaaat
tctgccgatacggcagaatttcacgtagcgatggtatatttctacgaggc
tttgaaattctgccgcccggcagaatttggtggacgattcctatgtaaaa
attgaaaaaatcccttgggcccagaggttgtagcaacattatctccaaaa
ggagttcgaccctctgtgccaaaaaaagaaattaaactaatgccaacgtt
tttttttattaagccacactgtttgattcGAAATCTAATACTACTTACAT
ACCACTGGTCAGCAGCAGTATGTGAGAGTAGTATGTAGAATTTTTTTTAT
GGCACTCACCTCTCTCACTCACGCTCTCATGCTCATACCACACCCACCGC
ACCCCTACCTCCAGGTCTTCATCGCAACATCTCTTTTCAACGCACGTGAC
AGCGATTGTCCTGAAACAATCGCGAAACCACCGCTACCGCGAAACCATCG
CCACATCGCAGTCGATCGGTTAAATCGTATCTACCGTTACAAACGCTAGG
GTCGCTCATACCATCATCAGCGCCGGTTTCATCGCAACGATCGTCTCTTA
GAGAACGATCACTTCCATCTTCGACCGAGACCATCGTAAATTCCAAACGA
TCGTGATCGATCGTGATCAATTTTTTTCACCGATCAAACAAGAACGATCG
ATTCCGAAGATCCCTTCATCTATTAAGGGTTAGTTAGCTAATGATCCACT
CGTCGTTCACGTTCAATTCATAACTCGAATTGCATATAACGTatcaggtg
agttggataattttgtctttccgtggtttcttttgtctccaagatggaga
tcatttgcctatgaactaatgaccgtacttcgttaccttcattacgtttt
ctttaaaACTCTCACAAtcactatgtgaaatacaccaatcaggtgagtgg
gatatttcacatagtttctcttgactcaacgacagagttcaattgcaaat
tgaactctgtcgatcccatgtccctaactaacgaccatctccttcattac
catttctgtacttacaactaaaagatatcattagagatatttaacaactg
actagtaatcacctttgaaaatttattttcattccaaactgtgatatagt
cctttgtttcctttgtttgtctttacccactttactttagtcatcagaga
gtagctcttgcaatcacctcccactgtttgtaccttcttcttgtagcacc
caccctctgaacgccctttgcagacgttgattcagatcaggcgcagttct
ggggtggttgctacatttagttgttacgcaacatgtggtcagagggttgc
atttgttgctctcctgacacggtgcaacagccatctgcacgcaaggttct
cgcaggtacaccgccaaggtcccccactgacgtaacctatgtcaaatgtc
agaattgtagttcgaaagtatgcaatttctgtgccagaggtctaatccag
gttcttgcaacaagcaacaaggaattcccgcccgacgatccctcgttctc
ggccctcaagtcaatggcggcagcattgaatacaactgattatccacaag
tagactttggattttgctgttcttttaagcaatccattccatcctgtacc
aagggtacctttgttactcctccccgggctcctgaggtctcaaaggaaga
tccttctgattctgaatttgtttttctaaataatgaatctgccagcaaga
agtgtcgcagagttatcaagaaccagaagaataacgattcttctaccata
agcttcctttctgcttactttcaagatgatgctccaccagcatccatgaa
accagccaacacatttgaaatacttggactgcttaacaagagtcgaaaga
agtcccgaagaccaagatacagcatgaataactttcaaggtgctttggta
tttccaccatttggtatattggtgaagggtgatgcgacgaatcatcactt
caattgcgatcatatgatccaaccaccatcctcaacacaagaccttatac
ttgcaggaagttccttgatcaaaggatttgcatctcctcctcttcctctg
cctgtacctcggcctaccattcgtcctcctctaccccttccagcaggccg
acccactctgcctctaccaggcattcgaacccctcttccactcacaccgt
gaagatgagcctcctccagcagcagtttcacttgttgttagcctatgtac
agcggaaggactaacatcctcctgttggggtacaactgttgacaaagtgt
ggaccatggcgaggcaattattcgctggattacttgacagctagatgaat
tgtcttcatgtagtttgagtattttcatgggtgtacgcttctgaaagagt
tggaatgaactgactgccatgtggaggttaggcaaatgtcgctgtgtcat
gtgaggaaaggttggaagcaattgtcgcccatgccgatgttttgttacta
aggttagaaaataatcagcacaggaattagtacaaaatgaaattctgccg
gccggcagaatttcaatttttacgatatagcacaaaacgaaattctgccg
aaacggcagaatttcaaagtactgggaTATCAATTTTTTGAGAATATCAa
agtcatgataaaagcaagactgacattatatgatcacaagccaataaatg
agtcctttgtagtcaagatgtattgcatagaaaaattaaaatagaaatta
actcaaatcaagccatcaacagtaacatgtccaaagcaaaaaatggctga
aaccttgataatcacttatatttcaaatggtgtcgctgccaattaaaaaa
tgcaccatattcaaccagagagtatcacatgaacatactgctaatgactt
tactagtaatgacttgtgaaacttcctgttttcggtgctcgccctaatcc
caacaaatacagaatgagtattcatgccttaaccttttctagtacttatc
tctctcaattttatccttattctttgctttctcttcatgctttagagtcc
ttcaattgtgatcgtcaaatcctcaaattatgattgttaaatgctcatca
gaatatcgaatgtccatattatggaatagtatagagtcatgtatatttta
atttagtacacatcatactaaaacatttgacaagctggtgcatgttttgt
tttcaaatctaccaaccattgccctttgaatttgaatgttcaaaaatcaa
ctgatcattgatctgatcaagttcttcttttatcctcgattggattgtct
ttacatattcctgtgctctcctagtaggatcataggtatgcagttgtact
ttgtcctgttgcctcttggtaccattgtcatccaggttttgttcttctgt
agggtgattcatgtgagggtctctacaacattgattgtcagggtatagtt
gtaactgcatgtatgacagtaaaggcattcccttgttacagttctgcttc
tacctcctgaaatgttacatgattaacacatcaaattttttcctgcccct
acggttgcaagaaagttgtagccacagctgcagctgcttattgctctttc
tagtgctgacactcttcactgtagttgttaatgcttctcttctctgcttt
ttcttcaggctttctgttgttgtatgggttgtctagaataccttttgata
tgccaccagccttcattctaattcttgtattgtatgactgcgtaatgatg
ccaactccggggccaaataataaaaatcaattatttatcaggatacaaaa
caataggaacaatgtagtggtgaccatttggggccatgatttcttatggg
caatgcatcagaataggttcaaccttgtccatgtgtaatttcaatatatt
ccttcttttggtatacacaatattattgcaagtataccttttgatctccc
accagccatcattgtaattcttgcaatatatgactgcataataatactga
ctgtgaggctgaataataaaagtccgtttttacaagatacaacatagtag
gaacaatgcagcggtggccatgtgtgaaaatcataggtgtcattaatttg
taattttaggtacgaatgttgaaattttacaaacgtatattaaaatatgt
atgtgtgtcagtgggcctctacctatctagtatggttatcccgttcatta
ggtctaaaatccaccttaacctagggggcgtggcgtagaaagctacggga
ggaattattacacaaggttagtcaccataaacctaggggagttctcgaag
aagtgttacggtcggaatcactacaaatggttgagacgtagcctcccagc
ataaaccaagagccTCCTTCggcttttgtaaggtggtgggggccagtttt
aacgaactgggaaaaatgggccgaagcgcccatggtctgttacatgatat
tatctactacctgctttttagtaacacaattgtgtacgataacatagtat
cttacctaaggtacgtactcagtgaacagacatatcaatttgagaatatc
acaattttttgacattagtagtattacacaggccaaaaagatgccaataa
atatccttccttcattgttggcactacttgtgcatcaatcaacacaaagc
aatgatttgaagtgattaagaactacctagatacttcggattattattgt
gattgttttgaattctcaaattagcgtgtaattctttaaattcattgatt
ggtgcttatataggagagagaattaataaactcagtttaaatattgctgt
actgaaaatatttcttcaagtcatgataaaagcaagactgacattatatg
atcacaagccaataaatgagtcctttgtagtcaagatgtattgcatagaa
aaattaaaataataataactcaaatcaagccatcaacagtaacatgtcca
aagcaaaaaatggttgaaaccttgataatctcttatatttcaaatggtgt
tgctgccaattaaaaatgcaccatattcaaccagagagtatcacatgaac
atactgctaatgactttactagtaatgacttgtgaaatttcctgttttcc
ggtgctcgccctaatcccaacaaatacagaatgagtattcatgccttaac
cttttctagtacttatctctctcaattttatccttattctttgctttctc
ttcatgctttagagtccttcaattgtgatcgtcaaatcctcaaattatga
ttgttaaatgctcatcagaatatcgaatgtccatattatggaatagtata
gagtcatgtatattttaatttagtacacagcatactaaaacatttgacaa
gctggtgcatgttttgttttcaaatctaccaaccattgccctttgaattt
gaatgttcaaaaatcaactgatcattgatctgatcaaattcttcttttat
cctcgattggattgtctttacatattcctgtgctctcctagtaggatcat
aggtatgcagttgtactttgtcctgttgcatcttggtaccattgtcatcc
aggttttgttcttctgtagggtgattcatgtgaaggtcgctacaacattg
attgtcagggtatagttgtaactgcatgcatgacagtaaaggcattccct
tgttacatttctgcttctacctcctgaaatgttacatgattaacacatca
aattttttcctgcccctacggttgcaagaaagttgtagccacagctgcag
ctgcttattgctctttctagtgctgacactcttcactgtagttgttaatg
cttctcttctctgctttttcttcaggctttctgttgttgtatgggttgtc
tagaataccttttgatatgccactagctttcattctaattcttgtattgt
atgactgcgtaatgatgccaactctggggccaaataataaaaattaatta
tttatcaggatacaaaacaataggaacaatgtagtggtgaccatttgggg
ccatgatttcttatgggcaacgcatcagaataggttcaaccttgtccatg
tgtaatttcaatatattccttcttttggtatacacaatattattgcaagt
ataccttttgatctcccaccagccatcattgtaattcttgcaatatatga
ctgcataataatactgactgtgaggctgaataataaaagtccgtttttac
aagatacaacatagtaggaacaatgcagtggtggccatgtgtgaaaaatc
ataggtgtcattaatttgtaattttaggtacgaatgttgaaattttacaa
acgtatattaaaatatgtatgtgtgtcagtgggcctctacctatctagta
tggttatcccgtttattaggtctaaaatccaccttaacctagggggacgt
agcgtagaaagctacgggaggaattattacacaaggttagtcaccataaa
cctaggggagttctcgaagaagtgttacggtcggaatcactacaaatggt
tgagacgtagcctcccagcataaaccaagagccTCCTTCggcttttgtaa
ggtggtggggggccagttttaacgaactgggaaaaatgggccgcgaagcg
gcccatggtctgttacatgatattatctactatctgctttttagtaacac
aattgtgtacgataacatagtatcttacctaaggtacgtactcagtgaac
agacatatcaatttgagaatatcacaattttttgacattagtagtattac
acaggccaaaaagatgccaataaatatccttccttcattgttggcactac
ttgtgcatcaatcaacacaaagcaatgatttgaagtgattaagaactacc
tagatacttggattattattgtgattgttttgaattctcaaattagcgtg
taattctttaaattcattgattggtgcttatataggagagagaattaata
aactcagtttaaatattgctgtactgaaaatatttcttcaagtcatgata
aaagcaagactgacattatatgatcacaagccaataaatgagtcctttgt
agtcaagatgtattgcatagaaaaattaaaataataataactcaaatcaa
gccatcaacagtaacatgtccaaagcaaaaaatggttgaaaccttgataa
tctcttatatttcaaatggtgttgctgccaattaaaaatgcaccatattc
aaccagagagtatcacatgaacatactgctaatgactttactagtaatga
cttgtgaaatttcctgttttcggtgctcgccctaatcccaacaaatatag
aatgagtattcatgccttaaccttttctagtacttatctctctcaatttt
atccttattctttgctttctcttcatgctttagagtccttcaattgtgat
cgtcaaatcctcaaattatgattgttaaatgctcatcagaatatcgaatg
tccatattatggaatagtatagagtcatgtatattttaatttagtacaca
gcatactaaaacatttgacaagctggtgcatgttttgttttcaaatctac
caaccattgccctttgaatttgaatgttcaaaaatcaactgatcattgat
ctgatcaaattcttcttttatccttgattggattgtctttacatattcct
gtgctctcctagtaggatcataggtatgcagttgtactttgtcctgttgc
ctcttggtaccattgtcatccaggttttgttcttctgtagggtgattcat
gtgaaggtctctacaacattgattgtcagggtatagttgtaactgcatgc
atgacagtaaaggcattcccttgttacagttctgcttctacctcctgaaa
tgttacatgattaacacatcaaatttttcctgcccctacggttgcaagaa
agttgtagccacagctgcagctgcttattgctctttctagtgctgacact
cttcactgtagttgttaatgcttctcttctctgctttttcttcaggcttt
ctgttgttgtatgggttgtctagaataccttttgatatgccaccagcctt
cattctaattcttgtattgtatgactgcgtaatgatgccaactctggggc
caaataataaaaatcaattatttatcaggatacaaaacaataggaacaat
gtagtggtgaccatttggggccatgatttcttatgggcaatgcatcagaa
taggttcaaccttgtccatgtgtaatttcaatatattccttcttttggta
tacacaatattattgcaagtataccttttgatctcccaccagccatcatt
gtaattcttgcaatatatgactgcataataatactgactgtgaggccaaa
taataaaagtcagttttacaagatgcaacatagtaggaacaatgcagagg
tggccatgtgtgaaaatcataggtgtcattaatttgtaattttaggtacg
aatgttgaaattttacaaacgtatattaaaatatgtatgtgtgtcagtgg
gcctctacctacctagtatgggttatcccattcattaggtctaaaatcca
ccttaacctagggggcgtggcgtagaaagctacgggaggaattattacac
aaggttagtcaccataaacctaggggagttctcgaagaagtgttacggtc
ggaatcactacaaatggttgagacgtagcctcccagcataaaccaagagc
cCCCGCAggcttttgtaaggtggtggggggccagttttaacgaactggaa
acaatatcacaatctcaacaaacaaaatcttgttacatccataacaccac
atccagcgcctgttatatccataacaatgtcacaaacttttcctggaaaa
atatagacaccccatggatttataaaaatatggacaacttgatgcagcat
tatcaaaaaatatcgacaacttacaagtgacccattcctttgacatcccc
atgtattccaaaaatatcgacacaccgatgcatttctcaaaaatattgac
aacttccaagtggtgcattcccatgtattcaaaaatatcgacaacttgat
gcagcattatccaaaaatatggacaacttacaagtggcatcctttggaca
ccccataacaatgtcacaatctcaatcttgtaatatccataacaatgtca
cgtccagggcctgttatatccataacaatgtcacaacatgtgaaaaactg
atgttatgtacataaaaatattgaccacacataaacccaaaatatcaacc
acatacctggcatcctgttatatacataacaatgtcacgaacatacccaa
ggaaagattaataggattagacaggcataacacctatattgcttcatcat
tctccaaaaatatcaaccacttacctcttctctaaaacaccataataatc
acagaaacatgtgaaacaattctgttatatacataaaaatatggactcat
aacaaaataatgtcacacatcctgttatatacataaaaatatcaaccaaa
cacacccatatacctgttttcaaatcttgtcatatacaaaacaatgtcac
aaatcagggaaatatcgacatatttagtcatgtccttttttgctgccatc
atacttcaaacgtatcaaccactcacagatttaaataccctaataatatc
tagaaacatgtgaaaacaactgttgttatatacaagatgttgacacatag
caaacataaaaatattgaaccacatacctctgtcttggaacagtgaatca
ttgtaatggcaatattgaattttgttgtatacataacagtgttgtcacag
gcatatccatgaaatgtaggttttgaaggccaaagtacaaatgggtttta
tgatcaacaaaacatacctcagtcttcaaaccacatcagaatccacaaac
caatcataattcctggaaacatatgaaaacaactgttgttatatacataa
aaatgtcgacacataggaaacacaaaaatatcaaacacatacatctgtct
tcaaacattgaaataatcattgtaatggtggtgttgaattttgttatata
cataacaacgttgtcatgtgctaagggcataagtaccaattggttttatt
ttcaacaaaacatacctgtctgcaaacaatgatcagaatcactggtaagg
tatgaatcatccattgggtattcacataaaaatattgactacatacctct
gtcatcgaacatcaatatattcactgagaggatgctgggttttgttatat
acatataaatgtcatggcatgagctccctgatttttgttatatgcataac
aatgtcatgaactcccatctctcaaagtgtcgaccacatacctgacttca
aaatcaatggtcagggcatgtgtttgagctgtctcttactttgccatatt
acaagctccatgtcatccatgtgcagaaatactcatggtaaacatattcc
ctgtcatgtggtctaccatacattgttatgtatataacacatgccatcac
atatgactcactaatgtagaataaggattcttctgattagaaatcattga
tatatacataatgaaatataatgataaatcatgcaacttacttctttttt
cttacctctgtaggtagcacacatgcttgacaccctaaattatatagata
acatgtcacatgcataacaaacatgagagtacccgaaagagttatttaTg
ttggatcccattagggcaccgtccctgttctagaactggacgaaaaaatc
atccagttctagaactggatgttttcctccctgttgtggcactttgcctc
gaaatcatttgctggtgccccaacagggatcaaatctgactgaggcaggg
ataattactatgtcaaattttttgagatacattattaggttaccacgtca
tcggaagactttgacgcacttgcgtgatgtaccctctaTCATCTACTTAa
cattatattaggttaccatgtcatcggaagaatttgacgcacttgcgtga
tttttgtgtaccataccctctatcgtacttataaggacctgcttggcagg
gcgcaggcaatatcccaactatgtacagtagtagtgccaaaatggggaca
tcttcatcaccccaatgggcacctggtgccccaatgggactggtgcccca
atgggggattcacggatcagtcccagttctagaactgggtgcccagtttt
agaatgggattttatcacagtcccagttctagagctggggcatccagttc
tagaactgggcgccccattaaggcacggtgccccagcggggagaaaacgt
ccagttctagaactggacgatttttttgttcagttctagaactgggacgg
tgccctaatgggatccaacatatacataacaaatcgattttgtgcaaaca
gaggagcagttagttgtcacccgattgcattctagcaaaaaacacacgac
cacgtaaaaaaacttaccataccccctatcaaacatgttgacggacaagt
tcgcgcaatttgtgaagtgaacgtgaatcaagtttcagtgtcctaaaaca
ttcgcgtgaatagcagaggaaaaaatcatattctttcttcgcaagatgag
agttcatgcccatgctgacaagtcgatcatagggatgaggcaagatgggt
cacgggacatgaggctcatgtcctgtgaccactgctgaatgaaatcatgc
aaacaacctagtcacaccagacatgtcactcactaagccttccagccctc
taaccacagcatgcattccaccaaaaaattgtcccttttagaccttgtca
tggtggtacaaatccgtcacttcagcaaaacagttcatgttgctcatggt
ccgtcatttttatcctggtcgtttggcttggtggtccagaagcattgatg
cagcagcctcccaacaaactgcacacaaaaattagcggcgtggcatgaaa
tttaaatgtgtgctagaaaaacggcatgatagttaccaaaaccttcattg
ctggatatgttcaagaagatgtttttaaatgacatacagaaattaataaa
aatatatgcacaaattcattgtagtcgtttatatatttttatgccttcat
atttttattagttctcatttattgtgaatacaattataaaacccacttct
atatgcacaggcattaataaaaaatatctaactgtactgtaagatcagtt
taaaaacaatagctgtcttatattttttgccactaaCTTCGATGAATACT
ATTTATATAAGCTATTTATCTCTGACCATTTTCAGGAAACGGACCATAAA
TATAAAATTCCccctagatttaaacatgggttattataccattagattgg
atcccggttcatccaaaacatgtaccctcattttcccatggggcaagtat
tcttacctctggttgccaatgggcatggcaggttcgccagacatagttgg
taccaccactatctacatcaccctggacaaactagacttgaagagaccct
ccgtgctgcgatttactggaaaggtatgcgaaataccaacctgcatgcca
agtcaacaagaggcataagcataagtatgggaaactccctactaagatcg
ccatcacaaacccttgggaagtactatgtgtggaccttattggcccatac
acagtcaaaggtaacgatgggacagtaattgatttcatttgtctgactat
gattgttccagcttccagttggtttgaaatagttgagccttgccagtaat
cactgaggcgattattcccctggatacaaaagggcggaagggtaaaaaga
cccatgaggaacctcagttagcatactttgataaaagtcatcagcaatga
tcagcaacttagtgaacaagacctggtgtaggacatatccacattgccaa
tacataatttatgacaatggaagcaaaatcaaacatcacttcaatgccca
atgtgactcatattggatcatgagtaagcctaccagtgtcaagaatccac
aagcgaatgctattcacaagcgaatgctattctagaacaagtacatcagg
ttatttcatctatgctccaaacagctgaaatagacatggcctcttcagta
gagccaagcaatatagatacatttgtgacaaatgttgcttggaccattcg
ctcaacttaccacacagtactaaaagcctccccaggtgcagccatttttg
gacgggatatgttgttcgacattcccttcttggctgactggaataaaatt
ggagaatataggcaacaccaaacagaccaaacacacagaataggaaaatc
gctcacgttgtgattgggactacaaaattggtgatcaagtacttcttatt
aaagatggtatactccgcaaaggtgaaagtagatatggaggttgagggaa
actaacaattgagtgtgtgtgctgtaggtgctgctcgtttttatatggtg
tacggtacgaaccatattgtacctaacaacaccatgatacttatttttgc
aatcacgcgagaaatgaaaatgacgtagtagaggcaatataaagcagtac
cagatactattggcggcaagctgtcagaaataactcttcgggaaataggc
tattttaaacaaataagcaatttttgagaaatcggctatgctcgagaaat
agcctatgttcgaaattcgaaaatcgcccagttctcgcagatagcctata
tctcgaaaatagcctatttctcgaaaatagaagcactagttacgtaggaa
tagtaatttgtgcagtagagctcgaaaatagcctatttctcgaaaatagc
ctatttctcgaaaatagactatttctcgaaaaaaggctatttaataagca
attttcgagaaataagctattttcgagaaataagctatattataggctat
attatacgctataattggcttatataaaaattattcaaaatttcactcct
gcatgaatcgcacacctccttacaagacacatcattttctacgcttttat
tgtgaagtgtaggtaaaaaatgttcatgcttcctcctcttaacaaaacaa
atttttcgtgttatttctttatttcactgtttccctcaacctcatgaaag
tgatccttggactatcacatcagttcataggaatggcaccatgaggattc
aacactgaacaaaatcggaaagattgaatatacgaagagttacacctttt
tttaacaacctacctaaaaacccaaataaggtcagttttcaaacaacaaa
aatgacctctccctcttcaagcaacacttactcgttaaacatatttaaca
aactctttagttgttatagttactctcatgagaacatgtttccacctaaa
aacacttaggtttttttgttccatttttacctgatactccatttgtgggg
gcgagtgacacaggccaagaatcagcccatttttgtacttgttggtacaa
aagccaaaaggatccttctcaggactccccaggaagagagtccactgccc
ctgatccaaaaggcgtggactccccaacacagaagtccactgccctactc
ccaactcccaatggcatggactccccaacacagaaggccatagccccagg
caagggatcacccttgagaagggtatgagcagaccaaatgtgtgtagaat
ccacacaaattttggttgcatagcaaggattggaattgcaattccactgc
ccttccatcctcacaattggagtaaaataagctcataaaataaaagcttt
gacgcctgccgaaactacctataatttccgcttaatatttttttgcgatg
actggctcacgtcaACaccttggtagacctgacccattgctgttgctgcc
tcacatggcccttcagagttttattggaGAGTTAGAAATTGGTGACAAAT
GAGGCGCAGTGTTTGACAAACTTGTCAACAATAAAAGCTCAAATGTTGTC
AAAGATTTTCTTAGGAGCAGGCTTGGTTTCACATCCTCATATCTTGCAAG
TGTCTTGAATGTACTCATTGGGAGGGTATGGGTTATGAGCATGGTTgtgc
ggttaaacctgcattattgacctaagccggaagtagtcgaaaagtagttg
tagatagctaaagtagcaaagatgctccagttgtttggaattttaattta
taagctattgaaaatgatcaacaaatgaggattgcccaatggtgatcctc
tcgattttatcatgtaactcatgtaaacaacaagtaatatattggaggct
agtgtgtccaatatttacagagaagctctcacactgcaaatttgctagtt
gagaaagtattacattttcaggctcttcagttgggcagttgacccctgtc
aactgcttaacttaactcattgtttctgaggtgtatacctgacaggtatg
tatctcaaatatattctttctgagaaggtatgagttggattttatatact
tccccttgtttgggaagagcaattatccctgggtcctgaaaatgggacct
gttgggtcaggggtaccagtaggtatccttggctcatgtcactcgcccca
cgaatggagcgataaggtgtcaatgcacacgaaagaaaacctcgaggaaa
aagaaaaccgcgaggaggaaaaaagatggtgtagcaatgacgaagcgtaa
gtcttgataggagaaaggatcaaggtacaagtcgtgtttagtttattcaa
aatatggtgtaactctcctaatgttaagtcgccggacttagatccgcttg
aacccttattgtgccattcgtatgaactgacgcggatagtccaaggatca
ccttcataccgctctctgttttgcggaggataccgtcttttcgcagcagt
actttgtcaccgggctggtagtcccagtctacgagcattctccgccttgt
gttacggtcagtttgccgttgtctatattccctattttagaccagtcagc
aatgtgggacgccaaacaacatgtcccttccaaagatagctgcacctggc
aaagcttttagtactgtgtgataggtagagcgaacgcccatgcggcattt
gtgagaaagtcagcaatgtcactcgctgatggtgtcggccatatccattc
agctgtgcgagcatcgccatgattgtttgatgcactgccgctgagtattg
cgtcgcgagggttttgacactggttggcttacgccagaccatatgattca
cagagggtcttgaagtgaagtttaaattcacttccattgtcagataatat
attgactcacgggtaacgctaaaccaggtcctattgactaaattacctac
tgttgctgacgccttgtcaaagtagggttgttgtacttgacatgtgtgtc
tttgcccttgtgcccctttgtacccatgggaatatcaagcttcgagctgt
gatacggcaactctacaatttcaaccagcttgttgcaggatcgatcatcg
tgacgcacatgaagtcaatttgtgtcttgtccgcccttgagggtgtacgg
tcctataaggtccacacatagagcctcccaggggttggtgatggcaagtt
ttgttggcagtttcgtattttatctgcctcgtgctgttcacctggcaact
gtgacactttttgacgtggttggactgtcgttcttagaccttccaataca
tcgacagatcgaagagtttcttcgagacgcttagtcccgggtgctgtagg
tagtggtgaaaccaagctaccgcacggtgttggaggcttgttggaataac
cattttgcctccttgcagagtactttaatattctcaactaattgagttga
gtagcctttgtttagtaggctttcatcttcttgttgtgcctccgctatct
ctggttgtgaggatagatggagtcccttcgcttgcgattagcaaacacct
ggttcatggattcctggataggatgcttctggctgtgaggtgttgtggta
gcaccaacactggcaaagtcatccaggttgacctgtcatctgggacgggt
ccatagtccagtcgtgagatggcgcccgcaacggttgtggatgtttgaga
tacacgatggtgggccatactcttctaagagtaatctccagcggtacact
cgatcagaggtcagacctagagcatcctgcattagattttgtgtcagtgt
agaccgtaatctgttgtccccaaagcatgcctttgaactctttagtgttt
ctactatggccagtagttcttgttcgcgctatactttttgctgcgtcgac
tcagttttctgctgaagaacgccagcggcctgttgttttgagtaatcaca
gcgcccaattgaaaatggagctatctgtgtaaatctcaaatccctgggaa
tagtcagggtaggccaaggtaacatcgcgagcgatagttgcctttacagt
gtcgaatgcttgctgatggatatcatcccaatgccacggcttttcttggt
tttgttagcccttgtgactttggtgtgtccacattcaccaactaagttgg
ttaatggtgcaagtatttcactgcgccttgcccaaatgtctctgtagtac
tggaccatgcctagaaacccacggagctgtttaacattttgaggcggtgt
taatgcgaggattgcctgtacctttttggttgtggttttataccatctct
ggatagcacatatcctaggtattctgtctccatggcacagaaagacactt
tgcgcattgacggtcaagctcatgcctcgcaacctaatgaagacccttct
gagtttattaaggtgatcttctaggttacccttgctgatgcatagtaaat
catcaagataagttcaaacaaactcaagggttgtcactagctcagacatc
ttagcttgaagatgtcgggagaacatgcaacacccattggtaaccgataa
gagtacttaccccacggaaagataatggtgcatattttggacgatctgga
tccaatctaatggtgtaatagcccataggtcgggctgtggcatatgtaaa
gccttctagttcctgtagaacagtgctgattttgggaataggtttctcac
tatccgtttatttactttcctaaagtcgctgaccacccgaacagtgttgt
ccttcttgggtatgatgaatgtgggtgatgcccattcagaatcatcttgc
catttaagtacccctaagtcacatagtctttgtacctctttttgtgattt
ctatgtgcttcttgggtatgggaaaaggcctgccatggtatggctgtgct
ccttccttcagctggagggagaccggcttacaatcccagtcacctagtat
cccactaaataactcctcaaactcttgtaggagctccagtaaccttgctt
gttctgggccacttaggtgtgtgcagttgtctctgacaattgccctgaga
tccgctttttcatacttagcgctagtatttttatgaggcgttttgttgcc
tccagagtactctgtggttccttggatgtctcttggtagatgctattgtt
catagtccaagctttttccacagttgctcttgtctttaatttgttgatgt
ctctcattggcagtgagatgtcatctactgtgatttcctttgtccgaaag
tctaggacaattcctaactctttcaaggtattactaccaagaatgaggtc
aaaccctggtttggtcatgtcatcttccttgtattccacaatgtcaggtt
gtaggagatactccttggaattggagtactcaaagaatttgactctgatt
ttacctcttccagttgtctggaagctcccatttgacgatgccaagacttt
ggcacctgcctagtcaggtagggaaaggcttgtcttttcctttaggaagg
aaaataaggtctccatcagacccagagtccagtaggactttaatcttgtt
actggggcgactccaagagaggttgtttgtaggctctgccggattgactt
tcagtcgctggttccattatggcaactataacgccgtgacaccgaggcca
tccttggtgtttgttgtaatcacttcctgtttgtgattaatattgtaatt
tacactgggcatgttcacatcagcctcagtatgttgtgttttattgctga
caactttttgtcgtagattttttaagttggatgatgtcgacttcatttta
ttacgaattttaattcgatttttcgttttggaacaagattttttgatatc
ttggttttcgtgacagttgatttaattgattttggattttgacttttatt
agtcaggatagctttactcggactggggtagtgtacctgtcaattgcagt
atttaatttacgcttacaagtataattccccagtgctatccgacccgcac
cttcacgaactgtcgccgagtcgctgtcactttccgagtcattacgacgc
tttgcgcttactagacttcttggagagctttcttcaactccgcctcgact
atctaagtttgctcaccgtttccttctttgaaccggcttacctgcgcatt
cttcttgatagagtaccgtccttgttatagcacggcagtcacgctgtatt
gtgacttttgtgcggcccccatgtttcttgcatagcacacagtgcttttc
ggtccagcccaccttcttggctttgatgcggagtccatcactccatcttc
cgctttgtatcagccccttttgccttggtcgtgctagcgggcttgttatc
gaagttccgcattgttctcgatattctctaggaccaatagtagggcccta
gtactgaccggagtggtattctctgtgaggtcatactgggtttgccactt
ggctggacacatgcgcaatagatgagtcgcaaggtcagcgtcatcaagag
gcaatactttcttggtcgcctgattagccttcgggctgtaatacaggcag
ggcaatgtctcgaggtagctgttgagctgttctactcggacaaaaaactg
acgaattgaaacccggttgggctttttcagcgtattcgtgatatagtact
tgagggcctcgcccgcgtcatgacggaacacctgtagtaggtgaaacgtg
atgcactcgtgaaacgagttccaagtcctcgtgggagtctccgtgtgcgg
cactcccttgatgtcttcccaaggagctttagtcacttgggccttgataa
tcttctcccagggctgacgtgcctcgtcggagaggaggtttccataaagc
tcaaagggctttgctccagccgttgcgacggcaagcttcgcatcttctag
agctttcaagaccttgtcatacatggccttggcttctactagggcaggtg
aagcagcctcggcggtcgtactggacgcatcttgtttattgcccctcttc
ttttttcagcattacgcatcgtcacgcactcctgcttggctagttcagct
cgatcttggctgtttcaacagcctttctgctgccgcaagtccgtgtcaag
ccccatctgcttacacgtgtgaatcgcggagcgtacatgcagtagaaact
gctcgggagtcccggacgcccataccgccacctttaactcgcttccgtgt
taggagagtcaacttgaagtaggtggtctttttgtccttcgcgagggcat
cctgcatgggatcctgctcaggaatgtaacgtatggggagttcttcctcc
aacgccacgctcgcactccacccacttaagcccttcggaatcgccacgga
ggacatggctcgtagtttctcacccaggctagtgcctaagaaaagcttct
tgtaggaactccttggtggactgaggaaaatcgctcgcacggtgcccgcg
ataaacgacgcactctgcgttgtaaaaccttgatttgttcgaccgcctgt
gggtcgtcggaagagcctttgtgtggtggaggagcgagcaacttaccaag
ttcggctgtcgtacgatagtgacctaagccggaagtaatcgaaaagtagt
tgtagataaacgaagtagcaaagatgctccagttgtttggaattttaatt
tataagctattgaaaatgatcaacaaatgaggattgcccaatggtgatcc
tctcgattttatcatgtaactcatgtaaacaacaagtaatatattggagg
ctagtgtgtccaatatttacagagaagctctcacactgcaaatttgctag
ttgagaaagtattacattttcaggctcttcagttgggcagttgacccctg
tcaactgcttaacttaactcattgtttctgaggtgtatacctgacaggta
tgtatctcaaatatattctttctgagaaggtatgagttggatttttatat
acttccccttgtttgggaagagcaattatccctgggtcctgaaaatggga
cctgtagggtcaggggtaccagtaggtatccttggctcatgtcaATTATT
Caattggcactgaatttatcacctcttgcaaatttggtggcagggttctc
aaagatttccaatggtttggctagttcaatcattagttgtatggcatccg
ctcaatataagtctccttcagctcatatacatgtgatcatttccattagg
gttcaatgagcaaatccaaaggaagaactgtggatggcttgagctattcc
aggtcaaccacttccttgatctaaagccaaagtgtattcttgccaccaag
gtaagttttgctttcttgaattctgccttgtgttttacaatgtgtctctc
acaaattacctcatctatatctaccatcattagacattgacttggatttc
ttggtttggtgaaagcaagacacaacatcactggttgaaatggtttgata
aaactcgtgtttaatgatcattccaatgtggccttaagagcctcctcctt
ttgaagtggggatgtttgctgccatttTGGAAAGTTTCATTTTGAGTGGG
TTGAGATCTTTAGTGGCCGGTCAGCCACCAATTTTTTAGACACAAAAACT
TTCGAGATTATCCTTGACATTGTGTCTAATGTCCATGTTTTTGTAAGAGC
TTCACGTGATTAGTTACACTTGCTAAACAATAAATTATTAATTAGTCAAA
ATGCGAGTTCTTCCTATTCAAAAATTCAACTGTTGCAAAAGCCACAAATT
TGAAATTTCGAATTTCTGCTGATCACTGTAGTAACTCAACTGTAGTATTT
GTATGCACATAATGAGATCTCTGGCAATTATAATCTTTCTATTGAAAAAA
TGATCATGTTTGAGCTTATGATTGTTGGGACATTCTGGTCATGATGATCT
CTTGATGTTGCAGGATTATTCATTTTTATATGCTGCATTTCACAAGATCA
TAGTCCATGGGCTCTTTGTTCCTCAGCAGAGGCTACATTGAATCTGACCT
TTACatggattgtgggcaactagttgtactgctgaaggtcagccagttgt
ctcccttacccaagagaactgactaaatgataatggtgaatgcataagtc
cttactttattgatgccatatttgtcctcattagaattacctgaaggcac
aagctatcatgtgttcagtgacgagaaacaaagactagAGTTTGTCTAGA
TTGTAAATTTTATCTGAATTTCACAGTAAATTTGAAAATCAACAAAATTT
CTATTTGATTGAGTAGTTACACAATCACTGTGACCTCTAGATTAGTGCAA
AAGCCAATCAGCATTTAAGCTATAATTTTAGTAAATGGATTGAGTGACAG
GGTGAAAACATTATCCTGGCCTGTAATGAAGCACATCATGTTACCAAATA
AGAATGGAACAAATCAAGATTATTGTAACAATTCCAGTTAGGGAGTGGTT
ACTGGATTTTGGGGGAACCAACATTGTTCTTTACACCCTAGAGTCAGTCA
CCTCAATGACATCATTTGGTTGTGTCACAAAGCCTTCATTTGAGTTCAAA
AAGTGTTTTCACAACCAAGGATCTATATTGGTGACAATAAATAATTTTAT
ATTTAGTTACCAAGAATACACACCCAACCTTCACTCAACATGAGCTTTGG
TGGCTGCAATTGCCTGTTTCAGTAGGAATGATATCCTTGCCAAATGACAA
TGATTTCCTTCCTCATTTACTTTTTCTAATAGGTCATATTATATCTATGG
TTGCCTTGACTTACATGACTTAATTGTAGTGCAACATCCTCTTGTGCAAG
TTGTGGGCAAGTTGACGTCATTGTGTTGTCTTGCATCTGCTGTATCAGAA
TCAAATGGTATCTAGTTGAGCTCTGAGTATGTCTAAATTAGTTATTCATT
GCCTTCTTGTCGTGAAAAATTTCATGTTGACAATGATGAGCCTCCATCGT
GCTCTTGTCATTCACGGGGTGTGGTGTGGGGACGAGATGGCGGAGGATGT
CCGTTAGGAATGAATAAaaatactagcagccgttgcaagatttttttgca
gaagatgttgtttgtgcatgaagctgttcgtatgcagtcacagataggtg
tattgtatggttcactcgtgcatgggcagaacagataggccttgcagaag
tagcagaatctactgacttatgacgggctattttgttgaagttatcaatg
cagtcattttgttcgtacaaaatttcacgagtataatttgcatgtattat
atgaattaggctacgtggagacaggtatgtgtcttgtcatataagacgaa
tgttttagtaccgtagaacaatcatttttgatcttgtgtgagcctgtgca
gtcttgtgttattaaaacgtgaatgcatttgattgtttgggcaatagaat
atttgttcttgcgcacctgctaaacttttgtaacacgtgtttttgggaac
tctgcacagtgtcttaatcaaggtagaaaatttagcattgcacgttggct
gaacaaattcccattaagttttaCATGCCACATTCTCCTGATTACAGTAA
GAGGTTTTTTGAGATGAGGAGCAATAATCATAAACATGACAGCTGATATT
TTTGGCAGCGTGGGTAGTCCCTGAGTGCATGTTGTCTCTTTGTTCTTCTC
TTCCGGGCATTGCTTCGGAGTTGCTCTTTTGTTGGTCTGTCTTGGCTTGG
TGGCTTGATTGGGTCTTCATCATGGCATTGTGGCTTCATCATGGCTTCGT
CACTTCATCGTGGCGTCGTGTCTTCGTTGTGGCTTTGTGGCTTCATTGTG
GCTTTGTGGCTTCATTGTGGCTTCAGTCGTTGCTTCGTCGTGGATTCAGT
GGGCATCATTGTCGTGGCTGTGTGGTGGTTTCATTATGGCTTCGTGTTGG
CTGCTGGTGTGACAGTTGCTTTGTTGTGGCGTTGCTCTTGGTTTCCGCGT
GAGGCTTTGGTTGTGGCTTCATGTGGCTACGTCGTAGCATTATTGTTGTG
CTGTTGCAATTTGATGGTATTTGCCGTGGCCTCGGCATCGGTTTCCTTGC
TTTATTGTCATCATAATGGGACTGTCTTAAttgttattgtttgttttggt
tgttgttgttgtgtcgttgtCATTGCGGCATTGTGTCGCGATCGTGTTGT
GAAAGCAGCTTCTTTTAGTCTATTTGCATTGATCATCCAAGATTGGACTC
ATAAAAAGTTTGAATCCTTTTTTCTACTTTTCAGGAAACTAGTTCACAAT
AGCAATCCAGGTAAGCGCATTTGTCAGATGTTGGCAAGGGCTGATATAAG
TTGTTTTTGATAGTGGCTGCCGTTAGCTATTGCACAGTGAGACATTACAA
TATGCGAGCAACAGTAGTGAATGAGTTAGGAGATGTTTTTGGTGACAGGG
CTTCTGTGCAAAATGACATATTGCTTTGTTGTTGTTCTTGTTCTTTTGGG
AGTGGCACAGAAAGATGTATCAACATGAACAACTCAACAACAATGAAGAA
GTATTCGGAGTTGCACCCTTTTGAAAGTCCCAATCATGAATTTGCTGTGA
CTCGTGGCATTCTTGTCCCTGTGCTTGCATTCTATAAATTTTGCTCAACT
GAGGGTTCAAGTGTTTTGTTTTCTGTCTTTTTGATTGTACTCAGTCCGTG
GGTCTTTTACTAGTTTTTGAGTTTGGGAAGTGGACTTTGTTGTTTGGCTT
TTGCTTGCCAAATGTAGTGCTTGACAGGGCTTCTGGGCAAAACACTttgt
tgttgttgctgttgctgttgctgttgctgttgttgctgttgttgttgttg
ttgttgttgttgttgttgttgttgttgttgttgttgttgttgttgttgtt
gttgttgttgttgttgttgttgttgttgttgttgttgttgttgttgttgt
tgttgttgttgttgttgttgttgttgttgttgttgttgttgttgttgttg
ttgttgttgttgttgttgttgttgttgttgttgttgttgttgttgttgtt
CTTTTGGGAGTGGCACAGAAAGATGTATCAACATGAAAAACTCAACAACA
TTGAAGGAGTATTCCGAGTTGCGACCTTTTCAAGGTCCCAATCATGAATT
TGTTCTGACTCGTGATTCTTGTTCCTGTGCTTGCATTCTATAAATTTTGC
TCAACGGAGGGTTCAAGTGTTTTGTTTTCTGTCTGCTTGATTGTACTCAG
TCTGTGGGTCTTTTACTAGTTTTTGAGTTTGGGAAAGTGGATTTTGTTGT
TTGGCTTTTGTGTGCCAAATGTAGTGCTTGTACTACGCAACACTATGCAC
AACCTAGCAATTTTGAAAATTTTCCATCTCATTCTGCTTTTGATTATGAT
CTATTTCAATTTACAACTTTTTAATTTTTCGTTTACAGGTCACTTATTGG
AATCCAGCATAGGAGGTAAGTAATCGTCATGCCATATTGGTTTTGTTTAT
GTTCAAATCGTGGAACAAATCTGAAACAGGATTCAAGAAATGGAGTGGAT
TTAGGGCCTTTTCCCTACGTGTTGGCACCTTAGAAGGAATCGTGTGAATC
TTTGGAATTATTCATGCTGAAAACTGAATGGAAAATGTGACAATTTTTGC
GATTCGACTGGCATCACACAACAAATACTTAGTTATGTTCTGGTGAATAT
ATCATGTAATGATGTAATGTCACGTTGCTTTGCTGTTTTTTACATTGTTC
TTGTTGTAGTTGGGTCACTTTACAGTGGACAAAAATCAACAATGGTGATC
AAGCCAATCATTGAATTGGGCTAATAATTAGCTCCATTGGTTGTATTTCC
AGAGGTTATTAAATGTTCTTCAATTTTTTGTCTGAATTTATCTTTTGCAG
CATGAGCTGTAATTCCTCaaacattctttggtgatgtgtttcacattgtc
agtagtacattaacattaaaaatgctttttggtaatttgctcatgttgtt
tttgtgtgtgtgtcaacgttgcaaacatttttttggttatgtgttcacat
tatgctattatgttcaaaacattctttggtgatgcatttcacattaccag
tagtaggttaacgtttaacatttttagtgatacatttacatggtgcatct
atgttgaaaaatgtttttgtgtaatatgctacaattttgcattcagtgat
gctcttatgttgaacgcattccttaggttatacattacggcatacacata
ttttggcaatgttgcttataagatacgatgaaagcatgatttaggcagaa
aaatgaatgctgtgttttcacaggtatgtcatgcatttgcattgaaaaca
gtttttggtgaaccctaacaattttttgtgatacatttaggtggtgcgtc
ttttttgggtaatatactcaaatttgcattcagtgatgctttatgttgaa
aaccttccttaggtaataggttacaacatacacatattttgaccatgttg
gttataaggcacgatgaaagcattatttaggcagagaaagtgaatgctgt
gttttcatgtggtctgtcatgtgtttgcattgaaaacaatttttggtgat
gtatttatgtggtatgtttaaatggaaaaccatttttggtaatccagtca
gtggtgtgttgcattgaaaacaattcttggtcatgtatttatgccgtgcg
cttatattgcaaaccatttttggtaatcaggttcggtaagtgttgaaaac
ctttcttcagttagatcaaattccttattttggctgtggccatttttgag
tgcttcaacattgaaaacatttttggtgatacacttcggtggtgcatctg
tgccgaaaaatatttttgggtaaaatgctcaattttgcattcagtgatgc
ttggtaatccagtcagtggtgtgttgagttgaaaacaattcttggtcatg
tatttacgtcgtgtgcttatattgaaaaccatttttggtaatcaggttcg
gtgagtgatgaaaacctttcttcaggtagatcaaattccttattttggct
gtggccatttttgagtgcttcaacattgaaaacatttttggtgatacatt
taggtggtgcatctgtgccgaaaaatatttttgggtaatatgctcaattt
tgcattcagtgatgcttggtaatccagtcagtggtgtgttgagttgaaaa
caatttttagtcatgtatttatgtcgtgcgcttatattgaaaaccatttt
tgttaatcaggtttggtgagtattgaaaacctttcttcagttagatcaaa
ttccttattttggctgtggccatttttgagtacttcaacattgaaaacat
ttttggtgatacacttaggcggtgcgcctatgctaattttttttttgggt
aatatgctcaattttgcattcagtgatgcttttatgttgaaaacctttct
taggttatacactatgacatacacatattttgtccatgttggtcataagc
tacgacgaaagcattatttaggcggagaaaattaatgatgtgttttcata
tggtctgtcgtgcatttgcattgaaaacagtttttggtgatacatttagg
tggtgtgtttaaatggaaaaccatttttggtaatccagtcagtggtgtgt
cattctaatgagtgatcaatattaagatgtgaaaaatgaatgctgtgttt
taacattgtaagtaatgagttaacattgaaaacattcacagtgatgcctt
tatgtggtgcgcctatcttgaaagtatttttttgttgatgtgtctgactt
tgtactacattgacattaaaaacattgttttgttatcagtatatgtgttg
tgttcattagaaataatttttgacatcattatgcgtttacaacatgatgt
gttcgttgaaaatattttttggcgatgtggttcaagttgtatgtagtttg
tcaacgtttaaaacatttttggtgaccctttttcagtgtgcgttctcgtt
gacaacattttttggtgaaggagtttacttgatgcgtttacgttgagtcg
ttgattttacgtagtgcgtttaagttgagctgttgagcgtgaactgagcc
ccggtgatgcgtgacattctgtgtactaacaatttttggccacgctatat
gttgaatttggatataattttaaaggtaaccgcaagttgagtgagcagga
ctacccatgcatgtcggacacgaaaacagaatatttacaggtaatgtgaa
acgaaattaacatatgttaccaataaaagcgaaaagtgaaaagtgaaaaa
agtgtctcgtgacggagaaggaggaaaacaattctCGATtactacgaatt
ccaaatcaattcgaaaatcacacgactatgtctacgtagacacattctgt
gtctacgaagacatcgatcgtgtctacgtagacaccctgtttgacttatt
tgacagcgacaggtcgcgcctatttttacattaaagaataccttttaaaa
atattaacaaatcagaacgtcttctgaaagatctcgcgattgccTCACTG
AAAATaattaactcacgcagcaataatggaagcaaatcacaagaccaaca
tcctaaccccccaatgaatcttcgccctccgaatgctttgacggcccccc
cggtccccatcccagccgctgggcactccatactcccgtgaagttcgtga
gctggttatttggaaatatttgaacaatctccccctcaattccccagaga
ttgtcgcaatgcacgcagaaaataaattcccacacatcagtacctgcaat
cgttggatacagcagtatctaacccatggtcacattcacccaaagcgcca
cacaggaaatgcgaagttcacaacgcgaaatcctaggtcgtccgttggag
cgcttagctcttttttgggtcgtcaaccccaaagccacatatgctgaatg
tcgtgcttaccttttcaacactgaccccactgtggatgtgtattccgact
cgcaaatatttcgtgcaaaaacactattgaaaatcacacgcaaaagggct
tccaccactgcccacaaggcttattcccaccaaaacctaacacttcgaca
tatgtactggaacgaagcatttccccggggatcgacattgatgaaacagc
tttcaagttggaaagttcgaatagagggtacggttatgccattcgacaac
taagatgtgcagatgcaggagcatacggtgctgggcaaaaggtgaattgt
ttacttggaatcagcagtgatgcaaatgttggtaggcgttggcatgactg
ctggcaaggaggtggtaccactatcgatagattttcggactttattgaaa
tgattttggatgacttggatctgaattgtcctgaacgccagtttgtgttc
acgatggacaacctcaatgcccacaaaaatccacgtattcagacaatgat
tcttgctcatggtcacggtattgtttatcgtgctccgtactggccagtgg
atggggccattgaatacgttttcaatacaatccacactcatctccttgaa
cactataaccgaattcgtgatttagaagagttaaaaaatcgtcttgtctt
aatcattggacagatgacaaatttccaaaggtactttatgcatgttgggt
ttaaagaataaaatttaggtagataattgttgaaatacatcagaattcta
ggatttaaagaataatctacaaaattatactaatacaattccattctatt
acaaatacaattgttacttgtggtgtgatttattttgattggataacgaa
gggctactaaatatatttttactctttgcaatgataaccttttttatgca
aaacagatagaagaaagagtaagggaatctgaaaaccccattcatgatct
acccaatttgattcggcattatcaatttcatgttctcgaccatctcttgg
gagcacgtgacaccagtctgttcaaaatcatcgagagccgacaaaaccaa
tgggtctttcttcacaatgcagtgatagagatcactgcaatgttttttgg
atgacggcgtcaacggctcacctttactggagagccgtttaaggcatttc
aagcgtgtcctatccaccattgtgtgttgtgaattgttgacaactcgcgg
gtcagaattgtaattatctgtttcctcatccaccgatccgtcactttgct
ccaaagagttaatggaaattaatccgttcctgtgttgacgataacgagca
cgatcattcctaacatccaccacctctccgttgcgtcggattttcgtcgg
cccatcttcatgttcgaaagtctaaagatcgaaatacatgagatacataa
ctcgacacgataagaaacataaatttgtaaacataccttcattttcgttt
gtagaacctgttggatctgtctcgaaggaggctgagacacaatgctcagt
gctttactgagagatgcatgattctcaatcgagcgtgtcatggagcggct
cttcgattgaagcagttttccatctgcggccattcttgtaaaatggtgct
caatgtctgccttggcgttagcacgaatattctcacctcgttccaagaat
tccaagacttccttttgggtatctatcttgaccgaacccttgacttcttg
gagcattcgcttctgagcgataatagcatggaagttggtgaccttcgtca
ctttcgtgcaatggcactgacaactgggacattctccaactgggtattgc
ttcccagttttgcgatctttacaatctgtgggacaatttccacggtagaa
tgaaccatggtgcttgccgcaattgcacctgatgagagcgacctctgggg
taggccgttttggctctttcgccttcgccaatgctctgttgtgttggact
aaagaagaagagatgaataatatgtttggtaggaaaaagaaagcaaaaga
cataatacttacaatcagcaaaaatatcagacactccacgtgcttttttt
cagcaacggccttttgataggccttcaattcttgcttgtatgcaagatca
gctcttttgttgctgtcttcgatggccttgagctctttaacgaaatcaat
cagcccgtgattgcagtgtgggcattcgttatacatgccacaactgttcc
atcctttccattcacgggagaactcttcctctgtgcaagttaaaagtgat
taaaacaaggcaacatcatgagatcgtaagtaagaatcaaagagatggaa
tgaaatgtacttacccgagatgcattctgacttcataaacttcaacttct
gatcgttatcctcctctttgttgcgacagaacgattcgacctgtgccatt
atgcttgcatattgagcaaagaccgcaggagcactgttctgactccttct
ctctgcaacactcgtgagcggaacatggatgttctcgtttcggacggtca
tccaaatgtccatgagggtgttgactacagcctcttttttcttgtcccgc
gcagttggttttgacgaaggcaatactgagatgagctgagcagatttcac
atctgaatcttctcggtccaatgaagcaacgtagagtccgattaagtcct
tcttttcgaacagctgttcgagaatgccagcaagaagttcaggttcgaag
gtaaggccctttgcatttgagcgcttgaagagttgattcttcattgcaac
acaaatgatgggtgggatgaccccacaaccatgttcactctcgttctctc
cttctccctctgaattcgcaagatcaatgacatcttctgggaaatggcag
tcttgagaactagaagagctagcggaggccttcttttgaggactagcaat
tgtttcgtgaagagagtcacgcgaacggctagggcgataggtagtatggg
atcccttcttcttgggatcgtgggattccattccttggaaggatgtcgac
atggtgtcggtcgatagatggaatggaagataaaatggaaggaaaggggg
gagacgacgacggatctttcagaagacgttctgatttgttaatattttta
aaaggtattctttaatgtaaaaataggcgcgacctgttgctgtctaataa
gtcaaacagggtgtctacgtagacatagtcgtgtgattttcgaattgatt
tggaattcgtagtaatgataaactaagattttttcaagaaaaaatcttga
taTCATTGAGAATTTATtggtcatcattagattcaataaatgtgccagag
aggcacatagagaaatgatattacctgtacctatactagagcagaattga
ttttatcaagcttgttgtgacagcacagcttctggacacattaatatcca
atcaaatgattagtatactcatcatagagtcttgtGCCCCCTGAAGAGGC
AAAGCTTTTGACTGGTGCTGTATGGCACCAATTGTTTGAGTTGGGGAAAT
TTTATGAAGAGTTTTCTTAatgccaatcagaatgcgaattttttaagaac
atgaacagagcacatctggcctagtcgtattggaggctgcacgttattgg
actagtcgtaactcataaagacaggtatttcggtaaatttttcatgttga
agttgtttatccacatgttcccgctttttgagaaccaccaatgcatcaga
attttcctcgtgtctgcatgggacatcaacataacacgatgataacacga
tgtgctgtagtaatgtttggccgtgactggcgcttgtggtgtatgacaac
atattggggtggtgatatgtctctagtggtaattttttacgaggaatcca
gcggtgatgtccgcttggctgtacgatgtcgtcttctatgagtttctgca
aaaaaagttacgactaccgtatatctcggatgacaagacccaaaaaatgt
caaaagatacattataataaatcctttaatccgtgcttagttagtgatgc
taacacggtaaaaacacaatggtatctttgctagttacctcggtactgta
gaggaggctttttcccctgctattttggtgcgacacacccatcagtctcc
atCAATCcgctcagctctctctccctccccgtcaactcgtcgtcaacatg
cccgccgccgccactgtcagcttctctgaattgagattgatgagttatct
cattgctcgaagtagagaaatggagggcaaaagcagaagggcattgcaga
ggaatcgaattcactctgcaaagggcggccttttttgaaactcgagttgc
ttttcaaataaaaagcacgcattcctttcattttaatgatgttgtttcaa
taaaataacacgaattgtaactgtaatcgactgtgtattaatttgtcatt
attttaatcaacatatcataaatctcagtctccgttagattgattgttgt
gttctctgttgttgctttagcatctcaatcatgtcaggacggaaatacta
cgaattcaaggaaaaacgcgccactgttataaatggatgctcttgtcgca
agcgggttttcccgtcataaagcctgttgctatgttggcattccaacatt
gtactaccgtcgctgggtccttctcctcaagaaggttgacaccatctctg
ccggagattcctacgtctccaacaaactgactgcgacggcacgaaagttg
catcccggccgcaagagcattcttgcagaaattgctccccagttgaagca
tttcattttcgttatgcgtgagcaaggtattcaagtaaccaaccggatgg
ttggtagggaagccagtcggattcttcccgcattccgcgtgaaaactgca
cgagccaaggaattggctgttcatcgcttaacgaagtccgtggggcttac
gcagcgtgccgccacgcatacggcccaaaagcacttccgcaaaacggagg
gtgtcatcgccatgatgaggtcgaagttgcagggaagggattgtggggat
atcctaaacatggatcaaaccccgatcccgtattcgtaccatgccaacag
gacgctggagatgaaggggacaaagacggtacacaccagggcatctacca
ctgacacgaagcgtgtcaccctcgctgcgaccgtcacggcgagtggcaaa
atgttgccacctttccttatcttcagaggacagccAGGCGGTTGTATTGC
GAAGCGCAAATTCAGTGAGTATCCAGAAGGTGGAAAGTATGCCTGTCAAG
AAAAGGCATGGATGGATGAGAAAAAAATGCATGAGTGGATTGAGGTCATG
TTGGCGCCGTGGATGGCGGACCGTGGAGAACGACCTGGTCCCCCACCCAT
CCTCATTCTGGATGCGTATCGCGTTCACGTgatgggattggtcgtgaatc
gcattcagggattggggatcgaggtgatccacattcctgcagggtgcaca
tacttgtgccagcccatcgacgtgggtgtaaacaaacccatcaagagttg
acttcgtgagaagtgggaagagtggatgatgacaggagatgggatcgtaa
gcgaaaggcacgagagccatctcgcaaaatgattgctgagtggctcattg
acgtctacaacaacattccacagacaattgggaagaattcgtggaacaag
aaagggtttgagtggtttgtttaaattaataacaattaaaacgttgagtt
aattcattaattgaCTAATATTAAATGTTTGTGTTAGAAGAAGGCAGAAT
GATTGACATGCCATTGAGttaatttaagttttaattatcaatcaattcag
catacgcatagccgcgattgcggtagtacaggtgcctcatgctcctgttt
gcagtgtcaggaagaaacacttccgtgacacgcaacaacgcaccatcaag
aaactgcgcatttggacccgtcgcgtattcccgggcagcaaagcagacat
gacaaccatctgttccatcatcattgtcaacagcgtaacccgcgaggtgg
gaaacttccacgaggcgcaaccggatcaacatcccgactccattgccctt
cctctcaatgaaggcattcccacatccgtatgggtgtgctttgcatttcc
gaccgtgatcgtcagggaggaacccaaccaaaacaattcgattcatgttt
agaatgaaaagtgctgggctgtgctgagtgcgctcgagttgtgatttgat
gtgatgtgagctgagcgagaaaatgggataactcgacaaccaaccggagt
tactgggagctatgcatatgggcatgttgctgtgggcaaggagagtctag
ttttggtgtttttagaatgaccgaggatgattaacatgccaaaaatcaca
aatgtcacgaaatcggctaaaaaagagctaataatccgtgggatcttgag
atccgagatatacggtagtccagatctggactagtcgttatgtcatgtcc
agatctggactactcatctgattggcatCAATTACTTGTATGGCGAATAA
TCTCTGTATGTACAGCATAACATTTTAATTTTGGGTATTGCCTTGGTCTG
TCAAATTATGACTTCAAATCCTCCCTGTCCTGCAAAATATGTGTATTAAC
AATATTCTAAGTTCAAATGGacattttcacatgttctgagaaactccaat
gatatgtttgtagctgagccttgagtgtttgttagctagtgtcatgtatt
tttcaatatccttggaagatctaatagcttactttgagtggtgagctctg
tgcatgataaacttggtgctcaagaagagtgctgcactgcggtgattagc
tctgtgcgtaataccttgtgctctagatgtgcatagcatagatctcttga
ttcaaaatttttcagtgcagactgatgatgttgatcactgtatgtgcttc
ttgtcctagcatatttttaaagttgataaaaatctaggacaacttttaac
tctgccttgaatttaatccaagatcaaggtatctggcattgttacattta
ttctaagaggactctaaatagctgtacacagcacagaaatccatgatttt
gcaatatttaacaaatcttgcaacatcacctttcctttttaggaagcaca
ctgtccaatatatgttctttggcacctgcctagtctggtagggaaaacat
atgactgatcctactattggaacatgaagggtctttatgaaccatgtcat
ttggcccctgtgtaaggatagtgataccttgttggggacacagaacccaa
caAAAGCTCAGGTCTGTTGCATCATACTACCTTAACATCATTAGTTGGTG
CAAAAAACCTTTGAAATGGGGTTTTCTTTGCTTGTCTATCACATGCATCT
TATTCTTAATGTGAAGGAATTGTTTACCTCTCTGAAAGATATATTCTACA
TACAAGAAGATTTTGGTGTATTTTTGTGCCAGGAATTCTTGCAGTTGCAT
AAATAATTACTCTTCATGTCATATCCCATCAATGATTGCTGCTGTAGCAA
TCATATGTGCCATTTTTCATTAATCCTCCAATTACAAGGTCATGTGGTAT
AATTTATGGTCAATCCGAGTTTAGCTCAAAAGCAACTACTGGAGTGGGGT
TCTTATGAGTGCCATAGTTCACATTCAACAAGCAACAAGTCGTCTCCTAA
GGAACAGCATGTCAAAAGCAGTTGAGATTTATTTTGCATATGTTAAAGTA
AAGCACCATGAATTATCACTAACAAAAATCAAATGCATGGTGCATTTCCA
TTGAACTTGATTCCAGACTGATCGTTTATTGGTGTTGGTGTTGAATGAAT
AACTGCATCCATTTTAGTGATCTATCCTTTATTATTGATAAAATATTGTT
CCTCCAACATCATCAACAAAACTCAGAATTCATAAGTGTTAAATAAGGAA
AATGCCAACAATTGATTTCGAGGCGTTCTAGCTGGTTATTCCTGGTATTT
GTTGAAGTAAATGAACAGTGTCATGATGCACAATCAACTATTTATCATAG
TCAAACTGCAGAACGCCATCGAGATCTGGATTGTATACGCCCTCTGCGAT
TTTCTTTTCATAATCGGACACTGCCACAAAATAACCATAGTACTTGTCCT
TTTCTTTTTGAGGCAACAACTCATACAATGAATTTAACTCAACTCTCACC
AATCTATACAAGTTGGCAAGCTCTTCATAATCTGCAGGTGACAGTTCCCT
TTCTACCTTGGCAGCTGTTGAAGAAACTTTCTGTAACGCATTCATGGTAT
TCGCAGCTTTAATGGCAGCCTCTCGTTGGTTATTTCTCGGTATTTCATTG
TTGATCATCATCTTCATGTTTCCGGCTAAATTGGAATTCCTCAATAGTAT
CTGCGTTCCGAATACAATTTGTTGGGGAGTGACGACCACGTCTTGTATGT
CTCCGTTGAGTATGGCACGTAAGATTTTTTCTTGGAACTGAGCTACCTCG
GCGACGCGTAGGACAACGAGGCCTGAGCGTTCCTCGGGACCCGCTGGCAC
GTTTGGGTTCGAATAAGAAGTTTGTTCATCGATGTCGTCATTTGCAACGA
CTCTAGGGACAAACTGCGTGACTACTCCAGCAGGGATACAGATAAGGGCA
GCTGCGTCCGAGAGCCACTTCTTTCTCGTAGTTTTAGTCGACTGGAATGA
AAGAGAATTCGTGCTTGAAATCAAGAACGAAATGATTGTGCCGAGCGAGA
GCAATGCTGTCCTCATGATTTAGTTGGGTCATTGGAAAATCATGGGCTGG
ATATAGTATTGtacaataccatacaatcatacaataccataccatCGCAA
TGTTGTATTCTATTGCTTTGAACTTGTATTGAGCGGTTCGGCGGACGGAT
AATCAGCAGTGACGTAGGTTCGGGGGAAGGAAGGAAGAGAACGCATGAAC
GAGACATGGCGATGCCTTGTATGTCATGCGTCCGCGCTGAAGCTATCCGC
AAAGAAGACAGACTGTTCCGACGACTCCTACCTTCTTGATTTTGGTTGCA
TCAATGCGCTTTTCATGAAATATTTTGATCAAGAAAGGTATTTTTCTGAA
CCACTCAAGAGCAAACCAGAATCGATGACTGTTTCCGAACAACATGATGT
ACCGACGTAGGACCAAGGAACCACCAAGCCGTCATATTTTATTTTTTCTC
CCTCCGCTGTTCCTGAATGAGCAAGAAAACAATAGCCGTATATCTCGTGT
GGGTTAACTTGATGAATCATTGATGCGTTACATCCTCAACAGCCAACGAC
CTTACTACGACTACCGCTGTCATCTCAAGACGCGGACATTGATTAGTTCG
CCGTGCGAGACATTCCATCCCTTCAATCATGATGCACCGTAGGTCGCTGT
TACTGGTTTTCTTCCTGGCGTCACTCCGTTCCGATGTGGCAATAGCCTTG
GTGACGCCCCGAGGCTTTAACGTCAAGCCGTCAATGATATCAGAGCGCAA
CGTGCCGATACGCCGCTCTGGTAATCTTTTTTCGGTGACATATTCGCCTG
TAAACCATGTTAATGGCGCACAAGAAATCCATCCACTGGATGAGTTTCAA
CCGAGGTAGGTGAAATTGATGCACGCGACAGTCATGAAATTTTCAACTCG
AGATACCCACGAACTTTATCGCATGATTCGTTAGGACAATGAGTGTTTCC
GAGAGCATACTATTTTTTGCTCGATTCGCAGTTAGGACAGTTATAGAAAA
GCGAACACAAAGACGACTAGGAGATGTGGGACGAAGACGATTACGCAATC
GTCTTAGACGATTATTTCTCCGCGACAAATCGACACCACCAGCAACCGAA
ACCGAAGAGAAAGAAGGGGTTATGAGTAGCATGCACAAACTCAATGAGAC
CAGGCAGAAACTCGTCCGGCTTGTTGGATATGATTCCTCTTTATTGCTCC
CCGCCTTCTCTTACTTGATTCTGGGTGCACTGTTTAAAAGCATAATACCA
CACTTTTACAGTGCTTGCATTAGCTGTGTGGCTGCTGGAGAAGCGAATAG
AAACAAGTTGATGCTTGCCATGGTAGGATTGGGTGTGTCGTCTGTCTTTG
AAGCTTTGTTTACTGGTTTGCGGGGAGCTTTGTTTTGGATTGCTGGTAAG
TCTGTGCTGTAACCACCTCATTCCTGTCTTCTCGTCGTTTTTTATGAACC
TAGTTTACGTTTGTTTCATAATCTATCTCAGGGAGTCGAGCAAATTACAA
TGTTCGAGTTAAGCTGCATCGTAACCTCCTTCTCCAGGAAGCAGCATTCT
TTGATTCAAATGAAACGGGATTTCTTATGTCTCGGCTTAATAATGACGTG
AACAAAATTGGTATGGTCATATCATACCATGTAAACGTTGTACTCCGTCA
ATTAGCGCAGTTCATATTCGGTTCCGTATTTCTCATGCGGATCGAACCAA
AGTTGGCGATGGTTGCATTTGCGGGGATCGGTTTGGTTGCCGTTGCGTCC
ATGCTGTACGGCGACTTCACTAGAGCTTTGGCTGAAAAGGTCCAAGAGCT
TTTCGCAGTTTCTAGTGCGCTTGCAGAAACTTCCTTCAGCATGAGCGAAT
CAGTACGAGCATTTGATGGTGTATCGACCGAGTCAAAGAAGTATGAGTCT
TCGCAATATGATGCCTTACAGCTAGAGGAAGTTCAGGCATGGGCATATGG
CTCACACAAATTCGTCAGTGACACATTGCAGGCAGCGTTGCAGTGCTTGT
TACTGTTCTGCTGTTGGAAAATAGGGCGAGCAGGGGCTCTTCCAGCGGCA
AAGCTTACTTCATTTCTGTTTTATACCAACTTTGTCCTTGAGTCATCAAA
TGAAGTGGGTGATCAATGGGCGAAGATCCAAGGCGCGATCGGTGCCAGTT
CCAATGTTTTCGACTTGATCTCTCGCGTTCCCTCCGTGAGTGACCCAATA
AGTATCAGAGATCCGTTGTTGGAAGTACAGGCCGCACAGCAAATGATCAA
TGATCATGCCGTTATAAAAATGTCCAACATGACAGTCCAATATCCAGCAA
TGGACAGAGCAGCTTTATCTGAAATTAATCTAGATCTGGTAGAAAATGAT
AGAGTTGCAATAGTAGGGAGAAGTGGCTCAGGAAAATCATCTATGCTTCG
CACTATTCTCCGATTTTATGATCCTGTATCGGGCACTTGCAGCTTAGAAG
GAAAGAATTTGAGAGACATGACACGAAGCGAAATCGCTTCTAACATTGTG
GTAGTCGAACAAGAGCCAAAACTTTTCCCTGTGTCACTTCTTGACAATGT
ACTTTACGGGATCGAAAAGGATAGTATCAATGAAGAGACAGGAGACGAGA
TCTACAGCGAAAATTATAGGGCTTTAGTCACGGAAGCATTGTCATTAGCT
GGATTGCCTGTTACCGCAAAAAATGACTTAGGGTTAGAATTAGACACTAG
AGTAGGTGATGGAGGGCGCACTTTATCTGGGGGACAGCGTCAACGAGTTG
CAATAGCAAGAGCACTTGTGCGATTCCCAACCGTGCTCTTGTTGGATGAA
CCAACCTCGGCCCTTGATTCAAAGTCGGAAAAGTTAGTCGTCGAAGCCCT
GAAATCAGCAACTGAGCGGACCCGTTGTATGCTGATGGTCACTCATAGAT
TAGGTGTGGTACGATCTCTGGGGGTTAACAAAGTAGTAGTATTAGATCAG
GGACAGATCGCAGAACAGGGTAATCCAGAGGACTTACTGCGAAGCGGAGG
GGTGTACGCTCAGCTTGCACAAGAACAGGGGATATATCCATTGAAAGAGG
AACCGCTGAAAGAAGATGAACAAGGGGTAAAGGTGCTCACATCTTGTCTT
TAATCAGAAACTAAGTTGTCTGTAAGATTTTACATTACTTTGAAGGATCA
CTATATCATCTCTTTCCGAAGTAACGAGAAACTGTTGAAAGCATGATGAG
TTTAAAGATAACTTTCTTGTGCATTTTCTCAAGAAAATAAGAACAAGGTC
CAAAGTTTTCTTCACTATACAGTTTCCATCTGATGCTTCACAGcaagaca
ggcaattttcgactttggcgataagtattgccagaaggagtcctcagatg
tcgtcaagagattttgactgtcgtcaacggctcgtcactaaagttgtcag
gggttgtcactaaagtcgtcaggggttgtcactaaagtcatcaggggtcg
tcagggttgttttttggtcgtcaggggtcgtcaggtggagtcacatgggt
cgtcaaagaagatctgttgggtcgtcagttaggatcgtaagtcatcatgg
tcgtcaccgagtcgtactgttcgtcacttgctctcgcgcgcgggaaaata
tagagggatagcaagcgacacttctttgctgtttgacagtagttatttgt
ggaaggttgtgaagttgtcaagtgggtcgtcagagtcatcagaagggtcg
tcacaagggaatcgatgagttgtaacaagagttgtcaaaaggtcgtcacc
aaaagtcatcagggtcgtcaaaaagtcttcaccaaaagttgacaggttgt
caaaatgtcgtcacacgcagtcgtcagggtcgtcagatggtcgtgaaagt
cgtcacttgagtaagaaaatgcaaaagtcgtcacttgtcgtcagattggc
tcgccaaaaacttccacgtggcaaagttgcctgtcttACAGGAGATCCCT
TACCATAGTttacacacagctgctctccaaaatttctagagtgggccatt
gattggttaatgtagcaacatgcagacaacagagtggcaataatcagtgt
aatgcagtgaactaataagcaaatgtattcaagttcgttgcactgtactg
agggtcttgcttgcttgtgctccatgacacgattggatacatctaaacta
ccactgaacttttcacgaaccaaccaatggggtccctgttgatgtgccaa
aaactgttgaagtattatgcatgtcgcgaacacttcccttattgtctgtc
atccaaaaatctgctgttggatcaagggtgcagaaagggtcgcataaaaa
tatttttctaaaaaagaagagtcaacgacaaaccgctgcatcaatcattg
ttacagaggaagccatcttgggcagaagaattagttggtggaggtggagg
tggtccttggcgcatGtgtcaggccaaaagttaggtaatttgtaatttgc
gattcctcaggaatcataattattttaatttggcgatttccaaacctgag
taatttgatgtttgacaactttttgtatttttggctctaaatacgtagaa
gaattctttggcaaatgccatattccaacataagtgtgagaaaacagtga
tattgctagcactttcctatgacttcagtggcaaaacaccgccaacggac
aagtgatacggcatgtaccaatccccacgtaccgtcaatttttataggtt
gggggttctttgctaccgtaccatctgcaagtactttaagctgaattcgg
ctttcgtataactttgatgccgatccagaatgttgaactaccaaattgct
gccaaactggcgggctttgcagaaatcccgagttaaacccttgttcccaa
ggacttgcaacatggacaaaatacaaaaagttgtcaaaccacaaattacc
cagggtttgtaagcaccaaaataaactaattacaattcctgacaaattgc
aaattaccaaacttttggcccaacaCATGGTAGCACATCTGGCCATCACC
CCAACTCAATGGAACATGCAGTTTGGTGAAGAGTGTGCACTTTTCTCATT
TACCATGTGATCATAGCgtgcaaaatcatgaagggttaatgtttgtgcaa
ataatattaactgcattacaaagaaaaaacttaccatatatgtcctatat
cttatactcattaatttgtaaacaaatatgatgtgtgagggtggtaaata
gtgaaagactcgaacttttagccaagagcaatctaatatgtgagcggctt
tgtgTGTAAACTGCAGTACCCAAGTTGCCATTCTTGTATAATTTTGACGC
CCACCGTTCAACTTTGTGTCCTCCTTGGGTTCTGTCTAGACAATCCATCA
CACTAACAGTATCTATGGCATATACACCATCTTCTAGAGAGTGGTTTGCA
GGGATGCAATTACAGTGTTACAATGTTCTTCAACAAAACAAATGATAACC
TATGTTTTTCCTCGTCTTTCCATTGCATTGGATCCTTGTGTAATGTGAGG
GTGTGTTCTTTGGGTTGTTTGCTCTCAAGCTATCATATCTTATCCAATCC
TAGCCCTGTGGTGTCAATAACATCATCAGCTATGGAAGTAAGATGGCATT
TGACCACAGTGCACACAATTTTATCATGGAGACAAAGAGAGTAACACAGA
ACAAACAGCAATAATAAGGGGAATAACTTAAATGTACCAGAAAACTGACC
CCAAAAGTCATCTTTGTCTGATTGTTACCAACAATGCTCAGGCAAAAATG
ACAGACAATGTTAGATATGACACAAACATGATTATTTTCTGTACATCACT
ACTTGCCTTTCTTTTGCCATCTCTGATCATTGCTTCAAAATATCAATTCT
ACAACATGGTCACCCTGCACTCACCTGGGGGCTCATTTGTAAGATTCTGT
TCCACTGAGCAACCCAGTGGTTTGTGCTTTTGTAGAGAAATTCAGCTCAC
AATTTGCAAGCACCATACATTAAGATGAGTGTTCAAACAACAGTAATTTT
TGTCCATTTCACATGCTTGATAATGATGGTGAAGTGGAGTTTGGCAATGG
GGAAAGTGCAGTCAAGAACCAATGCCAATAACAGCTTTGCTAGAAAGGAT
TGATATTGCTGTTTAGAAAATTATTTCTTTTAGATTGCACTTTGATGAGA
CACTGCTTGAACAAACACTGGCTATGGAATTATATTGTTGTCATAATAGA
TGTAAATGGTACTAGTGATAGTGTAAATTGTACAGTTGTTAGATTTGTAT
GTAGCCTTGAAAGCATTGCATTGCTCATCATAAGTAAATTTATTCTTGGA
TCCTCTCCAGAGTCACTTGGATTTAGTCCTTTGCAAGTTCATGCTGGATT
GTACATTTATTCTATTTTGATATCTTACTGCATATTATAAAAACCCTAGT
ATAAGTATAAGGGCATAaaatgtacaaaagataccatcaatggtttataa
tacagtctaagctagtatgaataacataaaaaatatgtgtatcttaaatt
taatccattgtaccctattggcctatcacttctatttctgtccacccctc
aaccatgtgtaagtgatgcgtagtggtttttggcaatgttggaagtttct
tggtaaccatctgatctcagtgggagttacacatatggttactttgttta
caacaaggagaagctGAATGTTAAGCATTTATATCTGTCATGTTTATCAA
CAAAGGAAAAACAAATATAACATAAGTTTAGGTTGGTGGTCCTTATGGTG
CAGTGCTTCTTGTAATGAGGTTATTGTTGCACTTTGGCATACTTGCCAAT
TTTTCGATATTTCTTGCCCATTTCAAAAAGGGGGAAGAAAAATATAGTAA
TCCATGGAACAGCCCAGCACGATACTGGATTTGGTTAACATAGAAACAAA
TGTACATTCTATTTTAATACTTGTTCATTCATTATCAAGGGCGTttgaag
aaaagtaacttatttatcagtaactaaggttttcgtccttctcctccttc
tccttctgcttctcaagcgggacactttttcaatgttgaactttatgggt
gacaaagatatattatgttgctctgaagcgtaacgatcaatagatgattt
ttctctttgataaacaaatgggttgtgattatgttttgatatgtgcttac
aaataaaattttatcttaatattacttgtgatgtatgttggtaacatcat
ttgtgatacttatgttgttaccttctaacatgttgacgtttgaattcaat
ggtactttgttactgtacagcatagtgatatctAAGACAGTTCATaacta
aactacaagggagagtgtagtcattccagcaaaagccatcatggtcttgt
aggaacaaaaaggccatgcacaacaccttgagcattttggttgagccatg
aaggtttcaatattgcctgagatcaaaccTCTTGTGGTTGCCAACTAAGA
TATTGGTGTTTGCATACAATGCTTTGCTTTTttggggagggaggggcgga
ttcctttcaattaaatcttaaattaaaagggtgggatttttccagtacgt
gatgttagtttacttatcaacggtgcattcAGGGAttggtcgagtagctc
tagtttcctcctcccctttattttttgctggctggatgagatgtctttgg
catcccatggccagcccccgaaaaataagttagcacacccatctcactcc
ccattcccatcctcccccccattcctattcccagagaaactgactcacat
gttttttgtccctgtgacacaatctctctgtgtccctgtacggacacttt
ttcatgttgaagtcctggataggatacctaaaaatatcttctcccggtta
cacttagttgattgttgcgttgtcctgtgttcactcactgctgttgagcc
ctcgggcgaaactatttatgccatagtttggtccctgaacgcaccattga
taagtaaactaacatcacgtaccggaaaaatcccaccctttaaatttaag
atttaattgaaaggaatccgccccttcctcccccaaaaagcaacgtattt
tccagggtgtcctcgggatcattgtcgcaaggtcctcgaagcgctgtcag
caagcgagtccgcatcacaacaaagcaaactggcgtgagctccaacacga
actccccgatcgacagtaacacttcgctgcatcaaaaatccccctccgaa
gcggcaaaggagataattgacgctttccttccaacgctccgatacaagaa
tcaatgcgccgcagtcaaagacgaatcctaccgttttattggatcgtttg
cgctcttctacaccgagcgcaagactctttccttcgcgatgagctaccca
aactactgccacaagtctgtcagtggaagtatccctctctatcctctcaa
gagggtggaacagggtgcggcgtatcaagcccttgccgccaaagtgtcgc
taaacggcaagcgctctccaaatccaagctcatccttcaagttaaaaagc
tcaacgatgccgcccaactcgaagagtgtgtggaatgcttttgcagatcc
ctcactaacattgctgagagctgcctcatcgtttcgcagtgtttgacagt
tgacagacacgggctggtctcttctctcttctcaaaccactgggctgact
tccgtcacctcgccacctacaatcacactaactttgtgcaaatgtacaaa
acagccaacactgtcaccaccgccttcaccatcgacacagtcaccttccc
catcgcccaacctcgcactccaaaaccttcctccttgactgatgtcaaca
catctaccactgactaaaccctcagcccccttcagacccccacccatcat
gagacaactcttatccccgtcgctaccaccaccaccacacacccctacac
cccaacacccacgaaccaatcaatgactgggacggctgatcaccccaccc
atccaatacccccaaccacaaaccctccatcagaatcctccaaagcacca
ccaatcaaactggccgatggtaccgccaccaccacaaccaccgccacaaa
caccaccatcccaccccaacaacaaaatgacgtctccaatgcaacaccca
cacccacctccgctgatgctctcataaagctgatcactcaaacccctcct
accaacttatctgaggctgcaaaaataaaatgggccacacactttgtttc
agccctcagcatactccaggcacaagagaagaccaatctctctgcagcag
atacttctgttgccgcccaaccccccccctcctcccaaaacctttgacta
caacaaacctgccaaaactggcttcgatgacaccagtgcctttgactctc
cacttctccaccaagtggaattgcaagagaaacaattccttgcagtctcc
tcctgattctcctccacagaccttgaccaacttaaaaccagtggccgagc
gattggcactggtattgacacatcattacccacctcactgcttccaccca
ccatccccactgctccccagaattacaccccgcaaagttccatcaccaca
catagcagtctgattgaccacaatatggccgatgccctctcattcctaca
ccaaatcctcatggcctgctttgttaagcctcatgccatcttcatcaggc
gcttcaatgacaacctaattgagcaatccatctcggctgcccacacttgc
ctcaccacggaaaccaccgcaactgacaccagcatactcctcgcttgtga
aaagctacctccttccaccactattgaccatgccattcaacattcatcca
ccgtcaccatgaatgaaatgaaacggcgttttcacgccatggaccaaaaa
ctcctcgctcttcgcaacaagaatgcagccctggagcgatccctccaggc
caaacgcagtcatccgacccccggtcccctgagtagcaagcccaacgcct
ccaactgtgagctgaaccacccaaaagacaatggggccaattccactggc
gccattcaaagaaatcccatggcaacccgcgaacgccccgctgcaactct
cacaactcccaccaacaaatacatccaaagaccacctcagacctcttccc
accacacaacgcttccagctccccgactcccacacaacccagccgccccg
cacaccacacatcgaaatgacagtacttccgtctgctctcaaagcaggcc
tccctcagtctctcccaacagatcaaccaagagacaaaaaatatcaccac
cccaactcacaccaTTGATAACATAGACAAAACCATCTCATGCCTCAAAC
GCGACTTCAAACTCCGTGTCTTCTTTGCTGGCCCCAAAGATCCTCTGGAT
CCCTTCACAACTCGTACTTCGaagctctatgtctcttcaacctgggaccc
tccctgggaagacatcccatactgggttgacacccgactgagtaaatttt
tcacatgagtggccagactctttcgatcacgcaaagctcacccaaacctt
cttccataccagtcgtgtgtcctccaagagcttcttggtgataaatcact
cctcttccctgacaccgacaatggcctcggcccctgtgccgttacctatg
accaatatgtcaccgacgctctgtgccacctcagggacagatccatcttt
caacaactctcTCCTCCCGAAGCCCAATCCCTAGCCACTTTCACTGCATC
AGCCATTGAAGAATGGGTCACAGACCACCACAACATTCTTGACCCAATGG
ATGCCACCTATATCCGTCGTCACGTGGCTAAAAACCACACCAGCCCATTC
ACACAATTTTACATCTTGTATAAGATTCACAAGCCTAAGAAGCCAAATGG
ACAATGGCACACCCGCCCCGTCACATCCCACGTAACCAGCTACCCTCACG
GCCTGGGCAGATGGGTCAACCAAGAGCTCCAACCCCTTGCTTGCAAACAA
GCCTCCTTTTTCAAGGATTCCTCTGAACTAAAAACCATCATCTCCGAACT
CTCTGTCAACCCCCCTCTGCCCGCCTTTTCACCGCTGACGCCACCTCCAT
GTATACAAACATCAAAACTGATGTAGCACTCACTCTCATATCCCAAATGA
TTCACCAAGAACTCAGCAAACCCCAACAACCCTCCTACACAGAGGCACTT
GTCAGCGCACTACATATTGTTTTGACAAACAGTTTGTGAAATTTGGTGAT
ACCTAGTGGCGCCAAACTTCAGGAACTGGCATGGGCATTGCCCCAGCCCC
ACCCTGGGCCACTATCTTCTACGCTCTCCACGAACAACACTTTGTCCCCA
AATGGAGCACCCATCTCATCTTCTGTAAGAGATTCATCGACGATATCATT
GGTACCTGGCTTCCCCACCCCGACATGGATACAGACACATCCCTTTGGTC
TGCATTTTGCAATGACCTTCAACAATGGCATGGCCTTGAGTGGACTGTCT
CTCTCCGTTCTACTAGATGCAACTTCATGGATCTAGCCCTGACTCTAACC
CCAACAGGTAAAATTGACACTAACCTCTTTGAGAAAAGCCCAAATCTTTA
CCTCTACATCCCACCAGGCAGTGCCCATTCCAAAGGCATGATCAAGGACC
TCATCTTTGGGAACACTCTCCGcatcatgcgtctgtgctcccatgaggat
gatgtcaccactcaccttgcgaacttcaaaacacgactacttgccggagg
gtacccacatagcctgctagtacccctgttcctacaggcagtaaaacatg
ccaaagccttcatcaagaaacaagggagggatcacccgacccagccactt
ccccacaacacctccaccaagatcttcctacatctggaatttcacccaga
ggaccctaaaccccaggctatccatcgcctctggcaggaatatgtttctg
agccagaaggtgaacgcccctagtgagatatgtgcaactccttcaaggag
aaggtcaatcttgaccatctcacaattgcctacagtcggccacctaatct
tcggaataggttttctgtccacgatatctctggtaggggacgagatgtct
ctagctacttggtcgagtagctctagtttcctcctcccctttattttttg
ctggctggatgagataccttcggcatcccatggccagccccgaaaaataa
gttagcacacccatctcactccccattcccatcctccccccattcctatt
cccagagaaactgactcacatgttttttgtccctgtgacacaatttctct
gtgtccctgtacggacacttttttcatgttgaagtcctggataggatacc
taaaaatatcttctcccggttacacttagttgattgttgcgttgtcctgt
gttcactcactgctgttgagccctcgggcgaaactatttatgccatagtt
tggtccctgaacgcactgttgataagtaaactaacatcacgtaccggaaa
aatcccaccctttaaatttaagatttaattgaaaggaatccgatcctccc
tcccccaaaaaGCAACCTTAGTAACTGTACAACAAAGTGATACCTAAGAT
AGGTCATGGCCAAGTTCAAGTAagagtgtagccacacaagcaacagccat
cacggctcttttaggaacaaacaaccacactggagaagccttgaacattg
tgctagagtcctgaagatatcaatatttcccaagagcaaaccatgataga
ctcctttaataggcatgaggagagcaattattgcttattcccagatacac
atcaaaatgatgtacagtcatgtttccatgtctccaaaagcataagggta
cactcagtcaacataaaaaagtcatgagtagaatcccccagtaggaagga
atcctgtgcattggccctcatgccaagattctcaagattgccttattggc
aagagaaatattactgcttgccaatgttttctcctatatttccactggga
aatgcaactcttcatgttatttttgaatgttgagactgaatacataacta
ggatagcctttcatgctgcaaacctagatgatatgcaagaaaagggaatg
cactaaaaagaaagttgagagggcaggatatttttgcagttgtgcctctt
ctgggcccgaggtaaagtatgatttgtatcaaaatctgaaaataaatgtg
tctattgttttgaattcgtcacaaaaatgttttaggaaaataatctttac
cacagagaaagcaaatccagcactaccggacacactgaaaacaaaaccga
accaagatatgtaaaaatattattgccCATATaagactgtacctatagaa
aggaatagtaactgaaagttacctcattagggatattgtccaatgtcaga
aagatggttaacgcgttttgtaaattaaaaaagttttgtggccaaaaacc
aaattttctcatcttatgtggaaacatactagttctgaatgatgatggat
tgattgttactttttatagttataggtcacctgtgaaggaccatgacagc
ccaagggaccactcatgctggaaagccatggatatcagctttccattgat
ctacgggtgtgaatgtttccaaaagggtatcttcctccacttttgactgg
cgacagacagacatactactcccttctgaaggccaagtgttatgttaaca
atggcatagtactgcatgcaatcctattactctagggtacctaccccatg
gtaactttgtatagctctttgccaacacatggaatagtgatatgacaaca
agatgactgtatatgtttctctttaagtacctttgcaggatcacttgttt
tgaagatagtattgtagtttgacataccaaatataaacttctgcagactc
ccaattcactaacctagtaaaatcttgcaatgACTGATGTCGATTTTACA
TGTTTTTCCAAACACATGACATGTTCTAAGAAAGAACGTCTTATGTGACT
GGCTATGGGGGTAAAAAGATTAATGTAAATGAAAGTTCCCAGTTGAACCC
ATGAAAAGGCTAGGTAGTGTCAAGTTGATCTATTATGTATGATCTAGTGC
CAAACTAGTGTGAACTATAGTGAAGAACAGGTTCAAACAAGTGCCATCTT
GTGTGATCGTACCAGTAAACATCATATGTGGATGACAGGATGATGATATG
TTTTTTCTTTTTCATCCACACATGATCATGTTTTGATTAGTCTTCCCAAC
ATATACACAAACTTCCAGAGGTTTGTACTATTGTCCCACACCAACAACGT
GACTATTTTTTTAAGTCGTGGATTTGCACACACTTGTTGCTCCAATGTGT
GTCAAGTACCTCCATGGTAACTTTTTTGCCACTTAAACTCTTGTAATGAT
ATGTCTGTACACTTGTGCTCAAACTTAATAAAATATTCTCAAAGTGTGCC
TGCTGAGGTTGTTTGAAAATCAAAATTAAGTGAAAATTTGAGAATGGGCA
GTATGAGTACAAAATGATGTGCTCATTTGCTCAGCATCTATGGATCCCAG
TAGAGCTCTAATATCAAACTTTACCAAAATCATGTCACAGGTGATACCAA
AGTTTAAAAAATGGTTGTATGAGCTTATATATATTGGCATAAAACAATGT
TCTGTTGCCAAAAAATGTATGATTCCTCTACACCAGTTTGTACTTCACTT
ATTTGTTTGGCCCAAAAGACAAGGAGAAATATAAAGattactagcagcaa
atgcataatattttgcagagagctagacaaaagaaacattgttgaaacag
aggaagaatcggtttaaaataaggtggcttgctaagctttatcagtgggt
gggtgtgcctcagacgctttgagtgcaccttgcactcacccattttggga
agatatacatttatacgtaagagaacatcaaacattatgactacccatgc
acgtcaacccaaaatttaattatttacaggtaattgcatttgtgaatact
gtgggagtacctgttatagtcaaaggtaaaaaagcatctcagtgaaggag
aaggaggaggagaaagttagcacagcttccctacaactaagattttgaaa
aatcttgatATCTATCTATCACAAGAAAAAACAGTATGACCTTAagtaag
aagccttaggattttgtaactgttctagactacaaaaaaatgctatagga
atattttgtaatctctacatccgggtgtcctgctactactcctactcact
tgtgtagccgttttattgtttttatgtaataattaagatcatttgttggg
taaaacaaaacagcacagagggaaacacgatttcagagttcagatcagaa
acaagataaagacaaaaaaggggcaatgcaccaagggaaatgacaagaac
aacatgaggcagcaggaaaaataatggtatgtgagtatgttcactctgga
gtcaaaaagagaatgctggcaagaataaaaacctcacatgtctcacatca
tacaacatactttcgtagcatgtgattgcaacaaataatacaaaagcatg
ggtttccatgcatgcatcaagttgggatcagcaacttcaaaaaattatga
ccaaaatggatgatccaattttgttcaatgagaactcaaaattcaatggt
tccaaatgaatacagccacagccctaattatgaaagaaatgttgcatgaa
gatttttatagaacattttgcgctttcagatattcatgctgaagagaaat
ttctgtaatattcttgccatctttactactctgatttaggtctaaatagg
aggtgtgtacttttctaggaccccttacgacttagtaatctgttttagat
tacaaaaagagcgatacatatttttgtaatatttacaactgggtctactc
ctactactccttctcactaatgcattcatttcattgtttttatgtaataa
ctaagataatttgttgggtaaaacagaaccacacagcaagacaggcaatt
ttcaactttggcaataaatattgccagatggagtcatcaaatgtcgtcaa
gagatttttgacagtcgtcaacaggtcgtcacatgggtcatctgaggtcg
tcaaccaaagttgtcagggttgttagggttgtttttttgtcatcacttag
gtcgtcaggtgccatcaggtggagccacatgggtcgtcacagaagatctg
ctgggtcgtcagttattgttgtcagtcgtcatggtcatcacagagtccta
cttttcgtcacttgctctcactCACGGGATGAGCAGGGACAATGGATAGC
CAATGTTAATGTTGCAACCGCAATTCTTCTGTGGCCTCATTCGTCATATC
CTCTCTTGACTCCCCCCCCTCCTCCCAAGATGTGTATTTTTCCAACAAAA
GTATTCGAGTGACAATCGAGGTAAGTGAGTGTCTTTCATGAGATGTGCGG
ACAAGGTATTGATTAGCAGCACTCTGCACATCAGTGGCTTCAAATACAAA
TGGGCAGCGCTTCTTCATGCTTGGTCGCCATCTATTATCTTTGATGAGAC
TGATTCCAAGAATGATTGAATCCAACAGACAAAAAACTTTCTGTGTTTGC
TCGTACGAATGCATGTTGTCATTTGATCTCCCTCCAAATTAGATTCACAA
GGTCCAGTCCACTACCAAAGGGGAGGGTGCGTCATCTTTCACTGTCACAT
AATACGACACCTTTTGTTATTTGTTTGCGGTGTGGGATTCTGCAGACAAG
AGCAACCCTTTCTCTGTTGAGATTGTCCAGCCTGGTGCTCTCGTCAATGA
AGCTTAAATGTGTTTTTCAGGAACTTGGTCAGATCGTCTGGGGTGCAAAC
TCTCATCCATATCACACGGTGAAAATTTTGCTCTTGGGGGCTTGGAAAAG
CGTTTCTCATGAATGCAGTTGTTTAATGTCCAGTCTCCAGTCATGAGTAT
TGATTAGTTTTGTGCATTTTTAATCTAGAGGAGGCATTTGTTTTGAACTT
GAACAATGTTTTGGTGTTTAGCCCTTGTCCGCTGTAAGATCCTTGTCACA
TTCCCTCATCCTTACCCTCTTCTCTCAACTTACCTATACAGCCACATGCA
ACCATATTTCTATGCTTAAACCACCACTAATGAATCTGCAAGTGTCAGTT
AAAGTCCGTAACATATTATACTATAGCAATGAGGTGCCCAGGTGATGTAG
TGGACAGCTCAAAGAAATCTCAACAATCAACATGGTAGCTTGCGACTGAA
GAGTTTTGTTGGAGCATTTAAGGTATATTAAACACAAACCATTATGCTGC
ATttccccaagtttattgcattttgtgatcttcatcagcatttccctctg
ctttctttcttcttggtaaatgtggtttctaaatacgtcacatggaaaca
cattctcttgtctgttggaactcatgtggtgtcatctcttttttcaagcc
atctttcaaatctttctcaagaagcttacttgcatcactctcatgccaca
gaggatagtctctgtctgtagcctggtctaacatacgtagagaagcaatc
tctgcttcaatgattttattgtcatttgaaactattagttctcttgcttc
taaagaccttttgaagttttttgtattgctaatgaatctatcatttgggt
atatcttgaaccattccgatgactcccatgctctttctgggggtaaaagg
tgaaaggTAGAaacaatcatccatggaaggatatctgaccaaatgcagct
gcttcatgtgatttctaatcaagaatgaacaatgactttcataaatggtt
gaaattctctttcactttgctttcatggtgtaggatggttaataatataa
gccctaattctcttgtaagtggaataattcaaagtatataattaaattga
tgactgattaggcaccaattaaatcaacaaacttatttttgcacacaata
tactttgatgaaaggcaccatccaatcaactattaaaagatatcccggct
gcacaagcaacgagccctttcaaaacttagccttatctgatagatcatct
gtcaaatttgttgattgtcgagccttgcaatttttccatgctaagaaaca
aataagtcatgttattactcagcagactactaagagacaggtaaataatg
ttgttactaacatgtcacaggaggacagagaagatttgagaaaaaaactg
gaaaatctggatcaaaagggagaaacagcactcacctttaattttgatga
tgcccaaattggcaggtgaaaagtcaccatccaagcctgatggacagtcc
acccagcacagcacagaaaagaacaacattgaaggcattgatgaggcgat
gattaagtgcaataaagggggcgataaatactaaaaaatcacttacattt
gctgaattgcctttttccctcctactcctcgtgaatgctgtcgtgtaaca
aaattcgttctgtagaaatggtatgattcctcgtaaaatacggggaatct
gaccgaaccaagcggcaggatggtcgtgggtgatgttgtggtgagggaga
ttgtggcggacctggtgttgtgacggtattcaccaagattgaggtgatgc
ggtggcggcggcggaaatcctcatggcgagggagagtagtgtcacgattt
tatttttttgcattctgtagaatttgctaagttatgtacgaacgccagat
gtaacgcatcagtactacaattaaactggTATGCTGTTTGACAGAAGtta
tttgtagaaggttgccaagtcgtcacgtgggtcgtcagtgtcatcatatg
aggggtcgtcacgagatagtcatgagtggtaacacgggcgtcaacaggtc
ttcaccacaagttgtcagggtcgtcaaaagatcgtcaccaaaagtcatca
tgtcgtcaaagtgttttcacacacagtctcagggtcgacagatggtcgtg
aaaggtagtcacatgagtaaaaaaatgccaaagtcatcacttgttgtcag
tttggctcgccaaaaaattccacttggcaaagttgcctgtcttgCCgagg
gaaacatgattccagagtttggatcagaaaacaaaataaagatatgaaaa
atgggcagtctatgttgcaaattactttttctgttactgtcaccaaaatc
tgcaaaatattactgtcacagtaatcatggtatttcccccaaatatccct
ctgtaatttggcagtaggagttacattgatttccctaaccccaaccctaa
atcgactttagttagacataaatttgatggcaacaagaaccaccttccct
ccacaaaattcaatattacccgggaatcctaaattcctggggaattactg
gataatttgcaacatagTggacaatacaccaatggcaaagacaagaacaa
cattaggcagcaggaaaaatactggtatgtgagtatcttaactctggagt
caaaaagagaatgctggcaaaaaagttaaattacgcgttgcacattatgt
aacacatgttcgctgcatgtgtttatgtcaaaacaagatataagcatggg
tttccatgcattcatcaagttgcaatcagcaacttgaaacatatgagcaa
aatggatgatccaattttgttcaatgggaactcaaaattgagctgttctg
aattcatacagccacagatcagtccttatcgtgaaagaaatgttgcatga
agaaatctcgccctttaagatattcatgCCTAAGATGCTATTTCTATTTT
GGTCTACATAggcgttgagggaattcaagtgctgtgtgaaaatagcacaa
ttttttactagacactaaaattactgtgatagggcttacacagttttaga
ggtactatacttaatttctctacaaacattcaagttctcaacaaatcata
cccctacccacgaataaaatcatcaacatccaccaactgtgacacagcag
tggtgagccagctttcaccttgttcactatggtacttagcagtggtgatt
tgcttggcagcaccatttttagtcacatggtgttgtcagttgtgtcggtg
tgactgaattggtgcgtcagcgaaagaatccgttattttcacatcatgtg
gttattttcacattttgaatataacacaatctgtagaaaataacgttgcc
atgagaatattacgtaataatttatgttattttctcacgactaggttgtt
ttctcacgactacgttattttcacaacaccatagtaaataagatggtaaa
atattgttattttctcacaactacgttattttctcatgactacgttattt
tcaaattgtgaaaatgacgcgagcttgtgaaaataacagcctagatgatg
ttattttcacaagctcgcgttattttcacaagaaagagtcattcacgaag
gtaacacgtgtttccaaaaagactccctcgcttgctcatgatctcagtca
caccttctcagcgtgtcaaaaacttatccattttggtcacgacctcacac
agcatgggatcataatataaaatatatattatgtctttggatcttgtccc
tccctgattcgactttcgattgaacattgagatccactatttcctgtgaa
tcatatccctatgtatagttttctatgtgatttttggactctagtaattc
tgactcaaacagtactatgtgaagattaagttaggaataacagtgttccc
ccaaccccATagtacatgcctgtaatctagaacatcttacaaaatcctat
ggagccttacatacacaatccacctattgtaagatgttctcagtagactg
caaaaaatctcaattgtaaccaagagggagttgatgtcacttcaagatta
CACCCTCTGCTTTGCTTTGGCAGtaatcttgaagtgacatcaactccctg
atggtgaaaggggtgaatgttttgtcatctaccttgcacatcttacttga
ggtagattatttataTAAATCCAGCAGCAATCTCACATTGTGCTTACACT
CTTTGGACTCCCAAAAAGTCTGCAGTCATCAAAAAGTAAACATACACTCA
GACTAGCAGCATTGAAGAATGAAGAATTAAGTTTAAAAACAGATGGTTCA
CACACCACAGGTACCTCCATATCCCTCACAAACCTAGGTGCGCTACACAG
TATGTGGCAAAGATGGGAATGCATGATGTTGCCTCATACGTTTAACAGGG
ATATCTTGTTGTTTCTGCTCCAATGAAATCGAAATAGCAAGATAATTCAT
AGAGCCCAGAAATTGAACTGTGCTCTTGCCACTTTTACTCCTGTGATCTT
TCTTGTTCTGCAATTAGAGATAGTTCAAATAGATACCATTTGGGAAGGGT
GAGAACAAAAAGTTTTTTCAAATATAGTCATGTTTCTAAACAAGCAAACA
GAAGTCTTCCAACCTTGGTTGGGCATTGAAATAGTAATTAGAACAAAGAA
AGATTAACAAGCTAGAACAAGAACAACAATTATTGCAATGAAGTTAGGTG
GAAACTAACCTTTGTGTTCTTCCAGACAGAAGCATTTCACAATTTAAAAC
ACGACATGTTAGTGAAAAATTAGACCAACGCAAGACAAATTCAAAAGAAC
AGACCTTGCCCTTGCGAGACTTGTTTTTTCTGCGTTTTGAGTAACACCAC
AAGATTTGATCATAAAACACTTAAGCAATGTGCTGCTACTGATGCTTTGG
CAAGAAAATGCAAATGTTACAACTAACCCTCTTTTTCTAGTTTTGCTATC
ACTTGGCCTCTTTGTCGGGATGTGTGTTGGTTTCTGTGCAGTATAAATGA
TGCCAGCAATGAAGCATGTGTAAGTAGTAGTGAAGAGATAATCAAAATAA
AGCATCCACATAGTGTGTCTCACTTTGGATGGAGGCAAAGTAGTAGGACC
AATAGAATCAGAACTTCCTTCCTTCGTCTACGTAAATAAAGTGTTTATGT
GTAGAAAAGAGAAAACAAAATAGAGGGAAAAACATTAATTTGGACAGATA
CTTTGGCATGCTGCAGTTTCAAGAGACTCACGGGTGAGATGGTTGGGCTA
ACTGATGGTCTTTCAATTCTTGGCGTCGGTTGATTTGATGGTGAACCAGT
TGGGCTTTCTGTCGGGCTCCTCGAAGGAGAAACGGTTGGGCTTTTCGATG
GAGGTGCAGTTGGCATACCTGGTCCCTGCGGCGATAGCGTTGGGCTCATG
GAAGGAGAAACGGTTGGGCTTTTTGATGGAGGTGCAGTTGGCATACCTGG
TCCCTGCGGCGATAGCGTTGGGCTCATGGAAGGAGAAACGGTTGGGCTTT
TCGATGGAGGTGCAGTTGGCATACCTGGTCCCTGCGGCGATAGCGTTGGG
CTCATGGAAGGAGAAACGGTTGGGCTTTTCGATGGAGGTGCAGTTGGCAT
ACCTGGTCCCTGCGGCGATAGCGTTGGGCTCATGGAAGGAGAAACGGTTG
GGCTTTTCGATGGAGGTGCAGTTGGCATACCTGGTCCCTGCGGCGATAGC
GTTGGGCTCATGGAAGGAGAAACGGTTGGGCTTTTCGATGGAGGTGCAGT
TGGCATACCTGGTCCCTGCGGCGATAGCGTTGGGCTCATGGAAGGAGAAA
CGGTTGGGCTTTTCGATGGAGGTGCAGTTGGCATACCTGGTCCCTGCGGC
GATAGCGTTGGGCTCATGGAAGGAGAAACGGTTGGGCTTTTCGATGGAGG
TGCAGTTGGCATACCTGGTCCCTGCGGCGATAGCGTTGGGCTCATGGAAG
GAGAAACGGTTGGGCTTTTCGATGGAGGTGCAGTTGGCATACCTGGTCCC
TGCGGCGATAGCGTTGGGCTCATGGAAGGAGAAACGGTTGGGCTTTTTGA
TGGAGGTGCAGTTGGCATACCTGGTCCCTGCGGCGATAGCGTTGGGCTCA
TGGAAGGAGAAACGGTTGGGCTTTTCGATGGAGGTGCAGTTGGCATACCT
GGTCCCTGCGGCGATAGCGTTGGGCTCATGGAAGGAGAAACGGTTGGGCT
TTTGATGGAGGTGCAGTTGGCATACCTGGTCCCTGCGGCGATAGCGTTGG
GCTCATGGAAGGAGAAACGGTTGGGCTTTTCGATGGAGGTGTAGTTGGCA
TACCTGGTCCCTGCGGCGATACCGTTGGGCTCATGGAAGGAGAAACGGTT
GGGCTTTTGATGGAGGTGCAGTTGGCATACCTGGTCCCTGCGGCGATACC
GTTGGGCTCATGGAAGGAGAAACGGTTGGGCTTTTTGATGGAGGTGCAGT
TGGCATACCTGGTCCCTGCGGCGATAGCGTTGGGCTCATGGAAGGAGAAA
CGGTTGGACTTTTTGATGGAGGTGCAGTTGGCATACCTGGTCCCTGCGGC
GATACCGTTGGGCTCCTCGAAGGAGAAACGGTTGGGCTTTTTGATGGAGG
TGCAGTTGGCATACCTGGTCCCTGCGGCGATAGCGTTGGGCTCCTCGAAG
GAGAAACGGTTGGGCTCTTCGATGGAGATTCAGTTGGCGAACCTGCCGGC
GTTGTTGTCGGGCTCGTGGAAGGAGAAACGGTTGGACTGTTCGTTGGAGA
CATAGTAGGGTTTCTCGTTGGTGAAGTCGTTGGGCTTAGTGAGGGTGAAG
AAGTGGGTGACTGACTAGGACTCGTCGACTTGCTAGGCGCAATAGTGGGG
CTGGTGGAAGGCGAAACTGAGGGAGACGTAGTTGGCGAAAGGGTTGGACT
TATTGAGGGAGACTGCGGGGTCGTTGATGATGGACGCCCAGATTTGAGGT
GAGCATGTCAGTATGCAAGAATAATGCGCACGAGCACTCAATGAAACTCA
ATTTCTACTCACTCTTGTAGGAGACTGACTGGGGCTAGCAGTCGGGCTTA
TCGAAGGGCTTTTTGAAGGACTAACAGTTGGAGAGGCAGCGGGACTTACT
TGACCAAAGAGAAACACCCCCATTGCCACAGCAATGTGAACACCTTTCTT
CGCAAGCATGGTGACCTAATTTCAGCTCGGAAGACCGCCTAATGTCAAAT
GATTTTTGAAACTGGTCAAGAAAAATGAGCATTCTAATTGTGTATTGTAC
CTAACCGAAGAGAACACTACATTATTCATGTCGAGGTGGACAACTGCCCC
GACGATCAAGAAAAGCATTGCCCTCATTTTGAGCACGAGAACTCGAAGGG
GCGCAGCAAAAAAGGTCGCGCTTTTGATGCACATTGCTTCAGGGGTTTTG
CGATGCATTTCATCTGGTGTCCCCTTCCCGAAAATGAGAACACCTTCACA
TGGTGACTTCTACCCGCCCCAACGAAACGAGCGCGACCATCTACAATGGA
AGACGGTGCGTCTGCATAGCCGTTCCGAAATGGTGCCTATATGAGGCAAG
ACAGTGCTTGCCGACTACGAGGTCGTTTCGTCGTCGCGCAGTCCTTGGAG
GTACGAGTAACGGAAACTCGACGAGCGAGATGAACGATTTATCGTATGTT
TTGCGCGGCTGCAATTGAAGTTTAGAAACTCTGGTCGAAGCGGATCGCAC
CGAtcctgtcctgagcctgtcctgatcctatcGGTGGTCATTCATCTGGC
ATTCTTGCGCGTGGTGTTGATGCTCTACCGAGAGCCCTCGTGTAGAGGTG
TAGTACACTGTGGTAAAAAATAGGCTAAAAATAGGTATCCTCTAGAGGAA
GGAAAATTATGCACACTATAGTATTGTGTACGAGTGGCGAACGCTGCCTG
CCAGCTTTTGTCTGTCTCACGAGAGCAAGACAAACATCGATTGGAGAGCA
TAGGAGAGCACGCATAAACGTTAGGGTTACACGCATGGACCGAAGCTAAG
GAAAATGTTTCCTCTCATGCCAGCAACATGCTTCTTGGCAGCATTCACAA
CGAATCCCCCGCGACAGATCCCAGCGTGCAATTGGAGAGTCAAATCCTTG
GCCGCCGCGCCCGCTGCCCATGCATTCACCGAAGACATCACACAAGATCG
GTACGACGATTTACTCAAATGGTTCCTCTCGAAAAATGAACGTTCTTACG
TCTCATCGAAATTCGAAATCCGCCCCTCGACTTGCGGAGGTTTTGGTGCA
TTCGCCTGCGGTGATTTGGAAGAGGGAGAACTGTTACTGCGTATCCCTCG
AGCTTGCTGCGTCACTCTCGATGACGCCTTCAATGACGTGGACTGCGGGC
CCGCTTTCAAGAGGTTAATGGAGCAAGCGGGGCCTGGATCCGATACCGTC
ATCATCGCTGGATATCTGGCGAAGGAGTATCTTCTAGCACAGGAGTATGA
CAGGCGCTTGAGGGAGGTTGAAAATGGTGTATTAGTCGATAGTTCGGCGA
GGAAACGGCTGGAGAGAATTAAATATGGACCGTATCTGAGGTCACTTCCT
TGGAAAGCTGGAGTGAATGCGCAAGATCATATATTGTTTTGGGAAGCGGG
GGATGTCGATTCTCTATTCAAAGGTAGCTTAGCTTATGAGGATGCATTCG
AGATTAGGAATTCTGTGAGACAAGCGACAAAAATACTTGCCGGGATGATT
GGCCCAACAGTAAGCAAGGCCAGAGGAATGGAGGATGTCCAAGATGACAC
TAGTGGGTTCAGGCTACCGTGGCAGGCAAAGAAGACGAATGATGTATCCT
ATACAGATTTAGAAGGTCTTGAAGAAGCGATCTGCGGTGCATTCGTCATC
TGCCTATCGAGATCTTTTGCGTGCAAGTTTACGAAAGAAGACATGAAAGA
AGAAGAATGTCTCATTCCAGTATTGGACATACTGCAGCATTCTAATGATC
CAAACGTATCCATGGTAAATGCAGATCAGTCGAACTTGATCGAAGTCAAG
GCAGCTGTCGCTGTAAAGGCAGGTGATGAATTGTTCAACCAATACAAGCC
AGAAGACGATGCAAATATGCCATACCATAAGTTCTTTACTCGATTTGGAT
TTGTACCGGGGGTGACTGAACCAATCGTCAATTTGGTAAAGAATAGGAGT
ACGATCTTTTTTCCAAAACAACAAGTTGTTTGACAAATTAACTTAAAACG
AAATCAGTCTAGTGGCAAATGAATAAGACAACTCAAAAATCAATGGCAAA
ATGGAATTCTGAACATGTTAAAGCTACTGTTTTGAATTCACACATGTTTT
AGAAATTTACATGAACCTGTGTAATACACAATTTATTTGAAGACCCCATA
GATGACGTCTCGCTAAGCTTGGCACTGCTTAGCACTCCATTCAGGTGTTT
GTTCACTGATTTTGAGAAAATCTAATATTTCTACAGTGATATCACACAAT
CATTGCTGTTGTATTGAATTGAGTTTTAACTGAAGGTATACCGGCATGTA
TCAGTTTGTAACACTGGCTCAGTGTAAGTCTGTAATTTGATACTCACTGA
ACAATCCGTGTTGGTTGGCACTAACTAAGCACCATGCAAACACCCACTTG
GTCCTGATCTGAGAAAGTTTGATGAATAAGGAAATGTATGTTAAGATGAC
TTTTACAGTCAATGTTGATTAAAACATCAGTCTTCATTAGCCAACCACTC
ATCAATTACTTTGGAAAGAAATCACTTTTTATTTACAAGCTCACCACCCT
AGTTTATGGCCCTTTGATCATCTTTGTACATATGTTTGTGCTGTGTAGAT
GTAAAAAGTTCCATTTTAGGGCAAAGAAGTCAAAGTTTATGATTTTTCAG
TAGGAGTCAAGGGGTTTTATTTTGTTCCAGGCATATGTCACAAATAACCT
TAATATACCAAAAAAGGTTTTAGCAAGATGTCAAAATGGAGGACTTTATG
CCCGTTTATAAATACTGGAATGTAGTTAAGGTACAAACAAACAGTGGCTT
TGAAACATTTTTTTCATAATGCTGAGTAGATCCCATAAATGTGCAAGTGA
CATAATACAATCATTTTTGAAAGGAAATGAAGATCTGACATGTAAAACAG
AAATAGCTCTGTGTCCACCTCCCTGGCTATCATGCCCACTTATTTCTTGG
TAGTAATTCTAGACTTTGACAGTCCAATAACGTCTATATCTACAATAAAT
TGTGCTTTGAAAAACTCATGACATATATTGTGATCATACCAAACTACAAA
TTTCCAGTAACTCTTGCAAAAGCTTTTAAAAATTATTTCAGATTTTTGTG
AGTGAGCCAGGTTTTAAACTTCCCTTTTTACAATTTTAGTAGCATTCTCC
TGGTAGATGATTTTGAGATGATGTTGCTGCAGGGGTAACTTTTGTTCTGC
TGAGCAGTTGCTTTTTTGAATCACAAGATGTTAAAATCAAAATACGCTCA
CAGATGTATTTCAACTTGAGATTTTTACATGCAACATTGGAAATGGCAAT
TCTTGTGACAGATGACTAGCTTTTTGTAGTATCTAAATGTTTCCAGAAAA
TAATTATGGACAGGTAAAGCACCCCAACAGGAAAGTCCTGCTTTATTTCT
GTTCCATTTATTTTACGTTCTCAGGTGTCTTTTTGATAGCACTACCAACT
AAAAATATGTTGCTCCTAAGCTTTATGAAAATAGCCATTCAGACACTTAT
AAATATACACTATTTGTTGGCTTCCATTACCTGTACCAACAACTGGTGTT
GCACATGACCCCCATCCTGCCTATGTAACAAGCACACTGCTAATGAAGCA
TGTGATGTTGAATTAGAGGGAAACAATCACTCATTGCATGACTGACTCAT
GGCTGCCTCAAGTGTGCCATTAATCTTAAAAGCTTGTGGACAGCACAAAA
GCAAATTGTATATAATGTGTGTAGAACATCATCAAAGCAGAGATTACTTC
TCAAGAAAATTGTGTTTCATACTCTATCACAGTCTTTGCAATAGTGACAA
ATAGAGCTGGTTGGATTCCAAAAACTTGGTTTCAACTTAACTCTAATTTT
ATGCAATATGCACATTTTCAGAAGAATTAAGAGGGAATTAACACTACTTG
AGGGGGTGTGTCTTTAGGGTTCTTGATCGCATGTATTCCAAGTGATATAA
CCTGCAGATATGCAATGTCAAAATTTCTCTTATGCAGTCCCTGTTATCCG
TCTTGACCAGCAATGCAGTTTGATACATGTGCATAATTTGATGTCCATCA
CATCTGGTGGGGCTGCAACCAGGATGTAAACTGCAAAATTTTCTCTGACT
GACCATACTACAAAAGTTGTCTTCAATATATCTGATTTTCTTTTAGCTGA
GCTCAAGAACTTGATCACCCATTGATTTGCGTAACAGCTTCTGAGTCTCT
CCACATGACAAATAATTCTGCAACTCCCGTATCATGAGGAAACTCCATTG
TACCACCGACACATTTCATGTACATATTGGAAGTACATCTGCTGAGGATC
ACAACAATTCTATGCTTGTTGATTTAGTACCCATATCTTGTTTATTCCTC
CATGGAAAATCATGCTTTGCTTGGCTTAATTTTGCAGCATGATGTCAGAT
CACAACCTACAAACCTTTGACGGTACTGCATCTTGTGCTAGAATATATTT
TATGAGTCATGTGAACATTGTGGCATTATTTGTGTACATTAACATGCAAG
CATATATTAACATGCAAACAAACATCATCAAACAATGCACAGAATGTATT
TCTGATAAGGATTGTGTGTTGTGTTATATGGCTCTTGATCCACACCAAAC
AATAAATGTTTATCTGACAGGAGGTGTTGCATGACTAGAATTACATCAGC
TCATAATAATTATTCAACTGAAGTGAAAATGTGCATGAACAAACAATACA
ATGTCTGGAAAACTTATTATTGATTATATTGTGTTTCACAGAATGAGTGA
GTAAATGAAAAGGGCTGCTTAACTGACCATTATTACGTAAAATAAATGAC
CATGGGTTATTTTTGCTGTTGCGTGATACACAAACCTTCTTTCAATGGAC
AACTCTTAGGTACTCTCATGATATCTCTATTTACTATTTTTCAATGAGTC
TAGACCTACTTAAATTGGTGATTTCTTCCCTAGATAGCCTCAGTAACACT
TCCTCACCCAAACTTTACCAAAGAAATACTATACCAAATGCCATTTTTGC
CATGACTCATTCCATAAAACTCCTTCCAATCCAATTCATAGCTAATAAGT
CCAACCATGATGTCTCTATATCTTCTCTATGTTATTCTTTTGTTTTTACC
ACACACAACAATGTATGTGTATTAATTCAATTACACGACAATCTCTTGAC
AGCAAGCTATGTGACTTTCAGATATATCTTGACGATCATCTAACACACTC
TTTGGTCGTATTTGCAGCATGAGGTCTAGGTCACAAGCTACCCATGTTTG
GAGGTACTTGTTGTATTTCTCGAGGTTTTTggtggattgactgactaggt
aggcccctggttaggcagtaattaaattagttgcagttagtgtaagatat
tgcaaagtagaaattgtgagcttaaattagtgttaagattaagataatag
ataaagatagaaactccgtaaaataaaccacagagttctgagagcttctt
agaattctatgatggagttcttttgtcttctaagagtctctattttcgtg
atgtagaggcaaatagatgtctttggatgatgttctgggaaaagcgagaa
tcttccgaaaaacccagtagatgcctaaataaggatcattggcacataca
ggtaagtccccataatatacccaataatctaacactcccaatgatctctt
gtgcaaggCATAGTAGGGCACTGCCCACACATGAGTTTACGATGACGTAC
AAAGTCATTTTGCGTGAGGGCTTTAGTGAGAGTGTCAGCGATTTGGTCCT
CGGTGTCCACAGGAAAGATCTTGATTAAGCCCTTCCTTACGTGTTCACAA
AAGTGGTAGCACACGCATGCTTGGTACGGACGTAGTCGGAAGCCTGGCAA
GCTCAAGTGTGCCAGAGTTATCCTCAAAGACCTTGCAATACACATAGGGC
TGCGTATTGACTATTTCAAATTTACGCTCCCTCATTTCCTTGATAAGTTC
CATGAGTGGAATGACGTCGCCACGGAGGGCCATAGACATGGCTATATATT
CAGCCTCAGTGGTGGAGAGCGCAACTTGGGACTGCAACTTGGAAGCCCAA
ATGATGGGGCATGCCGCATAAAAGACTGCCCATCCGCTTCTAGATTTCGC
AGTGCTAGGGTCAGTTTTGCGAACTCCTTGTTCCAATTGCCTGCAAAATC
TGTGTCACAGTAACATTGGAAGCCTTTGGAAATGTCTGGCTTGAAGCGAA
GGCCGATGTGACTCGTGGCCTTGAGGTATCTGACAATGTAAACTATTGCC
TCGCCATGCTCCTGTCTAGGGTCGGCGGAGTATTTGGCAACTTGGTGTAC
CGCATACATGATGTCCGGTCGGGTAGTTTGTCCGAGGTAGTTCAACTTAC
CCACGGCTGAGCGGTAATTGAAGTTCCCTTGAATTTCGGTGAGTCACGAA
ATGCATGCAGCTGTAATGTTACCTTGGCGGTACTGGCTTGGTGTGTACGA
GTCACCGATGTTGGACGCCCGATGATGGCATCTATAAAAGCTCGTTGGGT
AAATTCGTAGTTACCATCATGTGTTTTCTTGATGTTTACTCCAACATAGT
CTGCTGGATGACCCTGGTCTTCAATGTTAAGGCCGGAGTCACGGAGCCTC
TTGATGGTGAGTGATAGCGTTCGTCATCACTACCGAAGAACAGTCCGTCA
TCAACATACACTATGAAAATGATGTCGCCACGGCGGTGAATACGCACTCG
TCAATCAGTGACTGTTGAAAACCGATTTCGCGGAGTTTGTCCACCATGTA
CTGGTTCCAAACCCGCCCTGCTTGCTTTTGTCCATAGAGATTCGCAAGTA
ACTTGAGGACATATCGTTGGAGTTCCCATGTTGAGTCTCAATTCCTGGGG
GCAATTCCATGTACATGTCACACTCGATTGGAGCTTGTGCGTGGCTGCCG
AAATCCATCTGACGCATTGCCCAGGACAAGAAAATAGCAAGGATAATCAT
GAATCTTATTGCGAACCACGTCAcaactggggcataggttttgtaattaa
caccatagacttgcttgacgccatggaTGttaagcctagccttgtgaccc
ttgatctcattggtgcgtgagatttcgtttgcggcgcgcagcctattgcg
gaagtacgtcagtgtcggtgggacttcttctctcttgactagtacccagt
gcttatcacgccgtgcgcttcaacttccttcactacagcctttacaaaat
ctcctgcatctggctgacgatggcttgatggaagtacatgatgtcaccca
ccatctctgcatgaagcgcaatgggatttctcatgcgatcttgaagttcc
aaatgagaattgtgaaagaggtcagcttccgtttgtccgttggaagtccc
ttgggcggccatatagtacaagtttctattgccatagaattcccgttgtg
gcacggactcggccatagctcttgacattttgcattgccttccgcgagaa
cttgtaccggcgttgggcaatacatcgttcatgacagcttctccctcaga
atcctgcacgggatcagctggagcatcagcaagaatgttggcatcatcaa
taggctcaaaatcctgcacgaattcaaAGATCGCcaccatggaacttttg
tcatggccacaaaaaggcaaccggcgcatctcggcggagtcatcttggcc
agtttctttggtatctccccgtttttcgccaattgcttcaattaaacaaa
tggcaggtggcccagttggtagtgccagcgcatcagttcagcttggtcat
cATCGGCTTGGGTGGTagcttcaaggagtttggattggtcaagtgatgga
gttggggagaaggtaagaggtccaactctttttgtgtgggttcaattgtt
tCccccctttctcaccgtctcccacactcttcttgaggtcttcaggtctt
aagaggtcctccttggcagagaattctgctggatcaggcttgacgtgtcc
gtgaaggcggttcaggttgacacggacttgctcccttagatgggaggcat
cacaagccatgtaggtggcttcaaaagcttgatatcagagggttcccaga
gcagtttgaaaaattggtgttttagtgagtgggtcgtgtgtaattctttt
ctttcttgcctgctgtttccgcaacagtgtgcacccatcctcatctgact
ccagttttgtactgtattttataggcgagttgtctcaagctgtctctgcc
cagtgctgcagggacagaagaggcaacttgaggccaggcacatagaagct
gcctgggatccgaatggtatcaatgatgccatcatcggattggatccgga
agatgaaggtgcctttgccttcaatttctaacccccctgaaattcctgtt
acttttgaccccttgtatggttttaggttcttgaagtgatccttgttgcc
ggagagtgtccaggtgcagagagtgtcaactctgatgcagaaggagtcag
tgtcgaagcgggcaaggtgagtaggtaagtccttgcccgtgcttgcttga
aatgctataattctcgTTGCTAACTTGTTCTGCCGTTTTCTCCCTCACTT
TGAGTACTgtggagtagaaggagagggtgggcctgcgactggctgccttt
tgtttgccatggaacttttgtcatggccccaaaaaggcaaccggcgcatc
gcggcggtgttgtcttagtcagttttgtcggtatctccccgtttttcgcc
aattgttttaattgaacaaacggcaggtgaccaagccggtaatgccagcg
catgagttctgcctgatcatcatcagcttgggtGgaggcttcgaggagtt
gagattggtcgagtgatgaagttggcgagaaggtaagtgggccaacacgg
tcttgttgtgttggctgtattgtctCCccccctttctcaccatctccctc
acttttcttgaggtctgcaggtcttaagaggtcttcttcggccaaaaatt
tggctgggtcctgtgcaatctgtccgcgaaggcggtcgagattgacacgg
acttgctccctcagatgggaagcatcacatgccatgtaggtggcttcgaa
agcttgataccggagggctcctggagcagttcggaagataggtgtccggg
tgagtgggtcgtgcttgattcttttctttcttgtctgctgtttctacagc
agtgtgcacccatcctcatctgactcgagttttgttccatacttgatagg
cgagttgtcctgagccgtctctgcccagtgctgcggagacaggaggggca
actggaggccgggcacatagaaactgcctgggatcttgatggtatcaact
atgccgtcgtcggattgaatccgaaaaacaaaagtgccgactcctttgat
ttctaaccccctgaaattccagtgacttgtgatccatcgtaggttcggag
gtcttcgaagtgttccttatcgccggagagggttcgagtgcagagggtgt
caataccaatgcggaaggagtcagtgtcgaagcgggcaaggtgagttggt
aagtccttgcctgtgtttgcttgaaaagcaataattcttgAATACTTGTT
GCTAACTTTTGCTGCCGTTTTCTCCCTCATTTTGAGTATGGTGGAAGAGA
AGGAGCGGGCGGCCCGCCGGGCCCGAAGGTAAGCGATTCGAAGGGCTTTT
TCGACGCAACAACCAACCCGGAAGGCGGCCACTAACAGGTAAGTTAGTTT
TGGTATTTTTCTCTTCTTTTGTTTCATTTTCtcacggaaccgcttctttt
tgccagatctcttgctccttattacaggtaagcggcgagaacggcggtag
cgaatgcggtgactgtgtcggatggcgtggagttcgaggtatcgatagaa
gtgccaggtatgttggaagaggaaccagaacatgcagaacagggtgagta
tggaataggcttgaatttgcaaaataatggtgggctcggccatggccagt
acgccaaggtctagccatgccggggcgcaccattattcctcggcagcctc
agcagcttgcaaagccaattgggccagcaaattagcgtaagttgcctggt
ttgccgtgttttgttgcctgttggcttgctgctgctgttgttgctgctgc
tgttgctggttgccctgcccggcctgttgtctgcccaactcgcagtcttc
tggcttgtggagtgtccatttcatgtggtggatgcaccagtggaatgtct
tcttgcccacttgtttttgcttgggttcttgtccttgggaggagtcttct
tccattcttcgtctttcttttggaatctcttgtttgacctgtccttttga
ttcctttgcttgccggatgactgctgttggtttccttgctttggttggtt
ctggttctggttttggccatcttgtcctttctgtccttgcttgagcttgg
cgaggagctgttttgagagcttgaggtcctgaagctgtttgagttgtgcc
tccaaggcgatgatcttttcttgatctggaggcttagctccccatttttc
gcctttgacaagtaggtcatatttggcctttgcctttttcatgatgtctt
cgtgcgtagcatccttcatgtctcctgtctgatccatccaatcgtcctgc
aatctgctcgtataatcgtgaaatgtggcatctgggaccccctgaaggta
agccttgaagaggattgtatgcacatcgtccacggattgtcctcttgcct
tgagctgtgcgaagttttgattgaaataggtgtgaatctcatcaattttt
ccattgtgttttatcgcatactgcatgagctcacgaaggttagtcctgag
ggccgtgaccgtggtatttccatcgagagtcgccagcctcatcatcgttt
tgtacatgagaggggctacaatcttaggctgtccattcaccatgacttca
taatctttcttataggtaagcagggtcgccttggcctcttcggtgaggct
gctgtacaagcagcgccacatttgtttgttgttctgtgctgctcgtttgt
ctgagttgacgcctgtcatgaactcgttacatgctgtcttgagtgtttca
gcgtcgatttggccgtattcggcaatcaggctgatttgtctgccgtcctt
gtttgtgaatcgtagaatgttttggacgccttgatcccagcccatcatac
ttgccctgtcttgcagttccttctcaaaaatcaccacttgacttgctttc
atgctgaacggtgtccctagtgcctttgtgccttgctcgtagagacttgc
tccatgcttggttgtgtaatcaattagttcttcgatagcggctacgccgg
gcaaggtagcaaaggagacagtggctgcgggtggagccacagcgccagca
ggagcttggttggccatggcattggtgagattggtgaccacagcagtaag
tgccgcgatttgttgtgccaattcggcattggatggtgcgttgcctgcca
tgtttggtcttggaattcttgattgtcttgttctgggcggaatggttggg
aatatgtttgttttgaatgttcacggacttgcttggctgacttgccttga
tttgattagtttgaccggtgtttggtgtggttgacgatgtttgatgttcg
tagcgttgattctcggtgagtgcaacgatttcacttgttgtgatgcttga
gattgatcaggtcccaacttcgttgactgtcttctcttttgcgcagagga
agcgtgttgtatttctcgaggtttttggtggattgactgactaggtaggg
cgtcccctggttaggcagtaattaaattagttgcagttagtgtaagatat
tgcgaagtagaaattgtgagcttaaattagtgttaagattaagataatag
ataaagatagaaactccgtaaaataaaccacagagttctgagagcttctt
agaattctataatggagttcttttgtcttctaagagtctctattttcgtg
atgtagaggcaaatagatgtctttggatgatgttctgggaaaagcggaga
atcttccggaaaaacccagtagatgcctaaataaggatcattggcacata
caggtaagtccccataatatacccaataatctaacAGTACTGCATCTGAT
CTGGACACCTTGCGGCCTTGCAGACATGGCATGTTTTTTCATCTGGCTGT
TCCACACATACAGACTGTCCAAGAGCTTACAACTTGTTGTACTTTTCTGG
TGGTGTTAATATACACCTGGAAACTTCCATTCCACCCATGATAGTTCATC
AATACTTGACTCAGAGGGAGCATGGAGCATAACCTCCAAGGGGGTGCGTT
CTCCTCAGGTGTGGGACACATGCAGTAGCATCCAGATCAAACTACCTATA
GGATACCTTTATGTTGTGTTTTCAACCCGATCATTGAACACACTCTTATG
GTGATCTTTAGGTGCTCTTTTACAAGGGATTGTACACCATCACGAGACAA
AATCCACACATGTagagtttgagggaaagttgattatttagaatgaaaat
acaaattgcaacctagggaggtatggtgaaagcaattgcaatttgttgct
tttattggcaaagcaaactaaaaagtcagctttgctgattgagaactatt
tctactgataaacaacttatgattgtcaaatttagaggaaattaaaagag
ggcccaatcattgcagataaatgtttttgagtgtgtgtgtcatgtggctt
tgctctatttgtaatcaatctgtcttggtcgggatgctgttctattaaaa
tagtcctattttcagtgtgctgcctgataacagtgaaggtggcatgatat
gttttagaacggaggagttcacctgatttttgaaaaatgtgattcgagtc
ttctacggaataaatatgaggaaacggatggcttttcaaaatgcttccgg
gaatcaagattccgtctgccgactcagaaagcatcctaaacggttggaat
ttcgattcccggacgactttaaaaatgtgtcctagcttaaattggaattc
atatattgagtaccagttcgagaaaaggcatcctcgacagatgtattctg
gagagtcaaaccggttttcaaaaatgatcctttgcaccagaatacatccg
cgaatcgaattgcatcttattcagatgcattctggtgcgaaggatggttt
ttcaaattacatctctaaattccgtatcgtaacgtgggaaaaatcattta
tgtcattgagtacgtatcttcgtgaaagagtctcttgagttcgatgctag
gtgactcgtgcagtttttcgttggggtctttacatcatggctgcgtgttc
ctgtgtctgacagtgcaggaagaaccaggaacacaacttatgatttttca
tgtgttagacctattcatctttcattccttgactaaattttgtcagtaat
caaataagagaattatttatgactgttcgttcagatttctatttttattt
gtataatggagaacagtaagccaaattgtgaaaattattgaataaagatg
tattttaaaagtaattaccatttccctcaaatcCGTACCAATATGAACGG
ACAAGTGCCAACTCGATGAGATAGTACGATACTTTCATACATAATAATAA
CTACTAACTGAGATATCTAAAGGTATGTCTATTGTACAATACCAGACGAG
ACGTAAACAGGAAGTGACAGAAGACGCCGGGGCCCAACCTTCGGACTTAT
AGCAAACACTCCCCACACAAGAATAAATAAGGACAAACAAGAAGAAGAAT
GTCATCCGATGCCTCCGATCACTCCTCGGCCCTCTTTCGTGTCATCGAAG
AAGAAGAAGATGAACAGGGCAATGCTcgccgccgccgccgccgccAACGA
CAGTGCCACTGGTTCCAAGCCGAAGAAGCGCATTGTGGCCCATTCTCCTA
GTCGGGGGCATGACGCTTTCGGGTCATTGATCGATGATTGGTGCGTTTCG
TGTCATTCTTTGTCATTTCGTGAATCCATTAGATCGACTGGTGTTTCTGG
TGTGATGGTTATCTTGAGCTGCGAGTAGGCACGCTCTTTTCAGTTCATTG
GCAAGGTGATTTTCGCCTCTATTTCATTCTCACGAGATATGTCTGTTGCC
TGTTTTCTCCGTTGAACACCATGATGTTGTAACCTCCACGCCACGCTTTC
TATCATCGTGCGCACACCGGCTGCCCTGCGTGTCAGGCTGGGGGAAGAGT
GCTCCTTTCTATCCGGCGAAAATGACAACGATTCAACAGCGACTCCCAGC
ACGAATGACTCCGGTGCAACTCCTaagatgaatacgaagaagaagaaaaa
gaTCGTGCCGGTTCACAGTCAGCATCGTCGTCAGTCCAACGAGGCGGAAG
AGATGACACCCGAGTCACTAGAAGCAACAATTGCACTGGATCCATCGACA
GCAGACACCTCACGCGAACCCGTATGTTACCTCCTCCAAGACTCGCAAAC
TCAAGCGACACTCATCGAACACTACAGCGCCAAGCCTCCATCCGGCAACG
AAAGCAACGACATCATCTTAGCCCATTGGTCCATACCCACCGCCACCCCC
CTCCCCAATCACAAATACACACGAAACTTTGGCAAAAACCTGTTATGTAA
CTGTTCGAAAGGAGACTTGATCGGCAAACGCGCCTATTATTCCGGCATAT
GTCAATGGCTTCGCAGCGCCAAGACATGGAACGGGAGCGTCATGTGGCGA
AGACACGTGGCGGGATGGGAATGCGATATTTATGTCTATTTTCATGACCG
CGAGGAAACAACTGCGCAGACGCGGCGGATTCCCCAAGATCCGCCACAAC
AGCAGCCACAACCGCAACCACAGACGGTGCTTGTAAAGGATGGGCAAGAA
TTTCCAATCTACCTCGCCGACGCCGTGGCAATCGTACCCCGCGGCTCGGA
CTTCTTGCACTACGATCCCCGATTCAAAACCAATATTGACAAATGGGTAA
GCGAGGGCAGCAAATTAGGTTTCGCCACCAAATTGGACGTCCGTGCGGGA
TGCGCCTTCGGGTCGGAGCAGCGATCCCATCGTGCCGTGGGAGATGCCGC
GCGACCTTCGGGCGGAGCGTCGTACAATAGTCTTGCGGTGGAGTATGGGA
TTGAAACGGAGGGGATGGAGCGATCGATTGGggaggcggggcgaagacga
tgggaggaggagaaggagagggagcaggaggagTTGCGTGCTGTGAAGGT
GGCCTTGGAGAGGGGGTCTAAAGAAATGAGGGCTTTGGAGGAAAATGAAC
GGAATAGAGTGGAGAAGGAGAAGATGGTTAAGGAGGACGTTTCGAAGAGC
AGGTGGGCGCGGAACAAGACGCTTAATTCACATGACGGCGATGACGAGGT
TCTGAATCCTTCGGAAATCGACAGCGATTCACGTATGCTCGAAGGAACAC
CTGTCTACGTTCGCGACACACACTTCTCTTGGGTTCCGGCTACGATTGAA
TCGCCGGAGGAGTGAGTTTTTGTCATCGGAGTAATCTCGTTTCTTTATTC
TCAAAGCACAAAACTTAAATTCCCTTCTCGATACTCCCTATTCTGCACCG
TAAAGCGATAAAAAACGAGTGAAAGTACGAGTTCGTTTGCCCTCTGACTG
GGAAGAATGCACCGTCATACCTCCAGGTCGATCCATCGAAAACATTGACC
TAGACCGAATCGTAAAGCTCACTGATTATCCAAACGACGAATTGCCATTA
CAAAATATTTTTTCGGCGCTGGATACCGTTGGAAAGAATGATATGGCGGA
TTTAACGCATCTGCACGAGGCTGCCATACTCTACAATTTGAAGGCTAGGC
ATAAGGAGGGGAATCCTTACACTAGAGTGGGGGATATTATGGTTGCGTTG
AACCCGTTTCAGGTAAGGTGATGTCACTCGATTTTTGCGTAATTCCAGCG
AAATTTGGTCGATCCAACGTTTGTCCCCTTTCGGATTGTCTATCAACAGT
GGATTGATGGGTTGTATTCGGATGAAAAACAGTTGTTTTATGCCAAGAAC
TTAATATGGCAAGGTCAGTAAGGCCCTTCGTATCTTTAATTCGTTGACAT
CAGTACATGTTCATTTACTCTATGTCTTTTATATGGCCTCCAGCGTCAGC
TAAAAAGATACCCAGAGAAGTGTCTCATGAGACAAAAGATGGATCGCTAT
CCCTCGCAACCGCCGCAACGGAAAAGCAGGCTTTGGGATATGAATATGAA
AAGTTAGGCATTCATCCTCACGTTTACGAAACATCTTCGCTGGCTTTCCT
TGGCCTAGCCCGTGATGGCACCGATCAAGCAATTCTTGTAACAGGAGAGT
CGGGAGCTGGGAAAACTGAGACGTAAGATGAACCCAATCACACCCGTATA
TCCACGCCATTAATCCATTCAACTCACAATAATCTGTCCCGATTTTCCCT
ACCTCAAAAGAATAAAAATCGTGATGAACCACTTAGCAACAGTCGAAAGG
TCGCGGCCATTGTGGCCTGAATCCGACAGATGCAGCATTAGTGAGCATGG
ATCGGAACAAGTTGTGAATAGGGTTATTCATTCCAACCCCCTATTTGAGT
CATTTGGGAATGCAAAGACCCTTCGCAACGACAACTCTAGCCGGTTTGGT
AAATTTACGCAGCTTATGTTTGATGTTGAGAATGCTGCCGATGCGGCAAG
AGGTGGTCGTAGCATACCCAGTTGCCATCTCGTCGGATCCAAATGCATCA
CTTATTTACTAGAAAAGTCTAGAGTCGTGAAGGTCAGCGAAGGCGAAAGA
ACTTATCATATTTTTTACCAGTTAATGGGAGCACCTGATGAAGTGAAAGA
TAGAATTTGGAGTGAAGGATTAGTTGGGGCTGAAACATCTGATTTTTCTT
ATCTCAGCAGCTCTTCTGGAAGCATTGACGGTCTGGCAAGTGGAGAGAAC
TGGTCTGAAACAGTAGACTCTCTCTCCATTTTTGGCATTCACGGAGACGT
CTTTTTAGACATGATGCGCTCTCTGTGTGTGATTCTACAGCTGGGAAATA
TTACTTTTGACTCTGACATTGTCGATGGTGAAGAACGATCGAATATATCA
TCAGTGGAAGCCTTGAGAAAGTTATCTGTCTTGCTGGGTGTGCCAGAAGC
TGATATTGAGACTGCCATGACTAAGAGATTCATGGTCACACGTGGTGAAG
AATTCACCATTTCTTTAAAGGCAAACGAAGCCAAAGATGGCTGCGATGCG
TTAGCTAAGGAAATTTACGCGAGGGTATGTCTGCAATGTGACATGCCGTC
CACACATTTTTATCGCCTTAAGTGATTGCTCACTGATGTTACTTTCTCCA
TTCTCGGCTTTTCCATGACACAAGGTGTTTGATTATTTAGTGAAAAAGAT
CAACGTTTACACTGAACCGCCAGGCACGCACGCTGAATACGGCACCATAT
CTCTTTTGGATATTTTCGGCTTTGAAAGCTTTGCAGTCAATCGTTTTGAG
CAGGTACGAAAGCCGTCGTGATATTTCTACAGCACACAACAACGAAATGG
ATAATTCTCACGTCAATTTTGTTCGTTGTTGCAGCTTTGTATTAACTACG
CCAATGAACGTCTGCAACAAAAATATGTAAATGACAACTTCCAGTCGGTG
AAAACAGAATACGAAGGCGAAGGTAAGTGGAGCTGAGTTACTTAGATTCC
GAACATTTCCGACCTCGTGTTCTTACTCTCCTCTCCCCATATTTGCTATC
AAGGCATCAATGTATTCGACTTTTCCCTCATTGATAACTCCGACGTGGTG
GAACTATTGGAAGGAAGACTTGGGTTGATTGCTCAACTGAACGAAGAGTG
CGTCCGACCAAATGGCGGTGACGAATCGTTTGTGTACAAACTTAAAGTGG
TGAATAGCGATTCTAGCCGCCTGTTGCAAGACAAACTTCATTTTCCGTAC
GAGTTTGCAATTCGGCATTACGCAGCACCGATAAAGGTAAGGCACACACG
ATGACTGACCCTTCGTTTTGCTCCATGAAACTCTGAATCTATTTGCTTTA
TCTCTACATTAATTGCAAAGTACGACGCTAGACACTTCATTGAACGCAAT
TTAGATAAAATTCCATCAGACTTATTGACGTGCGCAAGTAAAAGCGAAAA
TCCTTTTCTTCGTGAGCAATTCCAAGTTCTATTATCAAAGTTGGAGGAAT
CGAAAAACACTTCAGCACTAAAAAAGAGGTCTGAAGCAACTAAAGATCTC
GTTACCTCTAAATTCAAGGGCCAGCTTACATCCCTCATGTCTCTGATCGA
AAAAAGTAGAACGCGCTACATTCGTTGTGTGAAGCCAAACAAAGAAATGT
TACCACGCATACTTGACCACTCACTTACCGTGTCGCAGCTTGAAAGTGCA
GGGCTTGTGACTGCAATCGTAATATCTAGGGAAAGTTTCCCAAACAGGCT
CTCGTACGAACTTGTCATTGAGCGGTTCAAGTTTCTATGCTATAAATTCA
GTGATATCAAACTGGGAACCGGCGACATTAAAATTGATTCGCAAATCCTT
TTGAGTCATCTGTTAGCGGGAATTACCATCAACACTCATAACGGCAGAGT
ACCGCCATTTGCCTGCGGTAAATCAAAGGTTTATTTCCGTGTAGGTGCTC
TGGAAAGAATCGAAACTATCAGGCAAGAGTATTATGCAGAGCGTGCTATC
CAGTTACAAACATGGATGAGGGTGAGGCAAGCAAGGCAGGCATATATTCG
ATTAAAGAGAGGCATGACTCTGTTCCAATGCAACATTCGCCGTTGGAAAG
CACGGAGAACGTTCGACAAATCTTTGCGAAGTACCATCAGCTTACAATGC
TTTATTCGAAAGGTCCTTGCTTCAATTGAGTTAAAGCGTCGGCAACGCGA
ACACGCAGCAACTATGATTCAAGCAAGGTATGATGGTCTTTATTTCTGTA
TTGTGTCTGTTCTGTGCTGTGTGCATGTAGAATCTTAGTTGTTTCACTCT
ACTCTTTCAGATGGAGAGTCACAAAGCCGCGGCAACACTTTAAGATAGCA
CATGCAGGGATCATTCGAATGCAGTCCTTCCTCCGTATGGTTGTCTGTAG
AAAAATCTACGCCACAAAAAAGAAAGAACGCGAAGACGAGACCGTGATAG
AATCGAGGATGACGATGATTCAGCAAAACTTCGATGATGCATCAACTATT
CAAGGGACAGTATTTTCTGTTGACGAGGGTCTTTTGGAGGAAGTAGAAAC
GATGTTTGAGTTTCTGAGGAAAGAGATCGTGACGTTGCGAAAAAAGAACA
CTGCTCTGAAGAAGCAGCTCGCTGAGTCCGAAGCTGACAAGAGGGTATGT
AATCGAGTTCTGAGTAAACGTATTGTTGTGCGGGCTTCAATGTTGTCCAT
AACTATTTTCTGTTCTCAAACAATAGGCCATCTACAATCATGCCTCGAGC
GTCGATCATTCGTATGCTCTGTCAAAAATCCGCGTCGAGCAGATGTCAAA
GTCAAATGCTGCTCTCTTAGAAGATAACAACATGCGAAGGAAGGAGGCAT
CAAAACTGAAAAATGAATTGAAGCTTCAGCAACAAGCACATGAAGAACAA
CTGAACCAGATGAGAGCAGATTTTGATATTGCACTTGCCCATCGTGAAAT
GGAGCTGAAGAATCTGCAGACTAATCACCATTCTGCTGTTGCTCTGCATA
AGCGCGAAATCCAAATGATCCGAGACGAAGGAGAACGAAAGCAAGAAGAA
AACTACAATGAGATCAATCGTCTCCGTGACGAAATCAAGAGAACTCAGGT
GACTTCTTTTTTCTTGATTTGTTACAAATTTTCAAGAACTCTCTAACCTT
GTTACTTGGGACTATGTCCAGGATTCTCACCAAGATTACTTGGCAAAGTT
AATGGACGTTTTGGAGACAACCCAAGCAAGCCGTCGTATCGGTTCCTCTC
CAGTTGATGATGACATTCTCCGTCAGAAAGACTCCGAAATATCCCGGCTG
AATGAGGAAGTTGCCATGCTACGAATGACTCGCGGAGGCCACAGTGTCAA
TGGCGAAAATGAAGATGTAGAGAGCAATAGAAAAGAGGCTGTTAAATCTA
TGGTTTACTCCGTTAAGAAGAATCGACAACAAAGAAAGGCACACGTGCAA
CAACTGCAGGCAATGATAAGTCAACTGGAGGAGAGCATATCGTCTGGCCA
TCAGTCACAGGTGCATAATCAGGTGGAATCTCTTAGGGATGCAATCATGA
TTGGAGAGAAGTCCAATTCCAAGATGGACCGTGAAATGGTGAACATGATC
GACTTTTCGTCAATGTATTTCACTCCTCCAGTCTCACGTGCACCTGAAAA
CTTCGATGATTTGATTGCTGAAAATCAAAAACTGCGTCGAAAGCTAGAAA
AGAAGCACACCTGCAAAAAGTGTGGTCATAGACGTAGTGATAAGAAAGAA
GACAGAAGTCATGCCAGTACAGTTGAAGACGACAACAGCCTCAAGAGAAG
CAGTGTGCATTAACAGGACTAAAACTTCAAGTACAAAGAGCGTCTTTCTT
ATTATCTAAAACTCGTCAGCAGTTAACTGGATTTGTACGACATGGACATA
GCTTTTAGATGATTTTCTCGTACACTAAATTAAAGATGACTTATAAACAC
TATCATATGGTTTATGCTACTGTTCAAACAGCAATCCATTTACTTAATCT
GCTTCTGCTACAACAGAGATAGAAGGCATTATGACTTATAATATGATGAG
GGCAGGGTTCCTTGAGCAAGATTTGCTGCAAGCCATCTTCCCAAGCAACT
ATTACTCAGAAGATATACTCTCCTCTGTTGACAACATTTGCACAGGTGGT
CTGCTCCTTTTCTGACAATTTAACAAGTTGTAGCGGAAGCCCAGCTTTGC
TCACCTTTCCTTTCCCCGCTCTAAGAAATGCTGAGACATGAAGTACAAAA
TTTCAGTGAAGAAGCCAACCTTTATGTCTCTATTCTGACAACACAAAATG
CACTCAGTTCAAGGTCAATTCCGTATAACCTGTAGAGTCCAGTGCTGACT
TGGGGCGAGGTGTTTGCTTTTTAATTAGAAAGAGTTGTTAGTAGATGATT
AAGCGAAAAGAAGAAAATAGATGTTTACCATCTCCTTTGCCTTGCTGGTC
ATTAATGCTGTTAGCATGATAGAAGGTGTGGAGGCTTAGCTCCAAAGTCT
AGTACTGAAGATGGTATGGGATGGCGGCTATGTTGACATAAATGTTGATG
TGTGTAAATTCTGAGATATGCAAGTCATTACGCTACTGAGGGACCAAGTG
AATACATGCATGCACCACTTCCAAAGTACGCGGACACAAAATTGTGATGG
TCAAATTAGACATTTTGGTCTAGTTCCTAGATTGGGAAATGATCATTTTT
CATTATAAGTCTTGGATTTTGTGGAATTGATTTCTATTAAATGAAAGTAC
ATGTTGGCTTACTATGCAAAACAAATAATAAATAACATTTTGTAAACAAG
TCTGGAGGTGGAAATTGGTTTCTTGAGGTCCTGACAGCCATCACTAGGTG
GGTAGGAAATTGAATTGCTCAAGAATGTAGCTGTGAAAACATCAAATTTG
AGTTATTTGTTACCGTGGGAGTCTTGCTATGACAAATGCCACTCTATCTG
ACACAACAAGCCATATTATGTCACAACTATTTACCCTAATTCAAATTCAA
AAACAAAAGCTGATTTATCATTCCATCAAATCAATTTTAAAGTATAACAA
TTTGTGTGAAAATCAGTCATCTGGCAACTGACTGAAACGAGTCCTTCTAT
GTACAGAGCTGAAGAATATACTTCAATCTGCATAAAATATAAGCTTGTAA
CTAGTTTTTTGATACAAGCCATTTGAATCCACTGCTCCTTTTgtctatga
gtcccttagtcagagcaggcataaatgtatacataatttatgataagtag
ctcttccaaatattgcaagtgtagtcatggtggaactgatatgtttccag
gtatcatcagtcttcttatgtgctgtacgctagaaagcagggtttacatg
ctgagttgcacatattaaaaacaacgaatactaaatttttGGTCGCGCAA
CTTGATATCTCTAAGATACAGTTTAAACAGGGATAAACAATTGTATGTGG
ATTTTTCATTAATTTCCCTGGAGCTTTGATCTAATTTAAGTTTACTTTGG
CAAATGGCTCCACTATTAAGACTGATCATGGAGGGACTCATTATTGTAAA
AGTGGTCTGAAAACTGCCACAAAGTTATGCATCAAACTAATGGGACGTTG
GTCTGGAAGTGAAATTGAGTTGTTTTGACATACTGACATGACAGTCGACT
GACCCAAAACTTTGTGCTTGTTGTCGAGGTATTGCAAGTATTTCAATGAG
GTTGCAGTGGTTGAGTTTTTGGAGACTTCTGTGCCGTATCAGTGACAATA
GAAGTAACCAATGAGAATGGGCTTTTAAAAGGCCTTAATTACATTCAAAA
AGAGAAATCATGAATGATTAAACAAAATTCTCATGTTAATATTTGTGACC
ATGTTCGTATTCATATCTCCATTCTAATCATAGGGAAATGACAGGGCCTA
ACTTGTTATGTTTTCGATGAATACAAAGTTGTGGCCGCTCATGCAATCTC
AATCAAAAAACAAGAAAATCGCTATCTCCCGACATGGAACTGACCATCTC
GCAGGGATTTGTAACCATACTAAGCAATCCAAGTCTCAAACAACTGCAAG
GACATTGACCACAGACTGAATCTGTCAATGCCCCTGCTTTTGTGTTCCTT
TTAACAGTGCAAGCAAATTGATACCATGCGTACAAGGGATGAAAAAACTT
TGTCCAATTTAAACCTTGATATTATGACAACTTTCACATCATCTGTATCA
TGTTATGTTAGGGTTAGGgcctacagactgaattggtaaggcccctgctt
ccatgctgtctcaagcaacttgatgcagtgagaacaatgccagaaaattt
acctcccatttcttcttgttgatatggttgaatttttaaataaaatacct
ccccattttccatgtcatgtttatatttccgctggcagacagaatttgaa
gacacctttttcaccttccccaaataaacaagactaaaaagcaatgtgca
caatgcacaagagaaatataagatgatcttttccacttttactttggttt
ttttcttgcaccagctcataatagattttcaaagttgtaaagttccctca
caccaaaagtaagatcccagtgctcaggctaaacACGGAAAGGCCTCATT
TGCTCCCCTCCACACCCACACCAATCACTAATAGATCACAGATGCTGGGG
ATGGAAGGCATGATAATGGTTCCTTTCCATGAGGGGTCATCCTGAGAGGT
ACCACAGACTACTATTATGTCAAAACATAGGGGAGGGCTGCTGATGACAA
TCAAGTTCTGTAGAATCACTTTATGATATCAAGGTGCATGAAATGTCATA
ATAAGATGAAATGTTCTGAAATATCATATCAAAATTCTTCACAATGCTCT
ACATATGCATAAAACAAATAAGACAAGTTCTATAATCAATTTATACACAT
CTTACTCTCTGTTTGTAGATGATGTTGATCTTTGTACAGTACTGATTTCA
AATTATTCCTAAACACATGCAAAAAGAGTAACTATCATGTACCTCTTAAG
CAAAATAAATCATTTATATTTTTGATGTGCAATATACTTGTTACAATTTT
TTGTATGCAGTTGAATTGCCACTGGTTGCTTAATATTTGTTTGCTGGTAA
TTTATATATAGAGATACTTGCAACCTGCAACTGTTTGTAGATGGTTTTAT
GTCATCAATAAATGTGTTGTAGTCATCTACAGACTCTCACTTAGAGGCTC
ATGTTCATAGACTATTCCTGCCTTTCTTTAGATGAGCAATGTCACAAACA
TTATGAATGATGAGGGTGGTATGTCTATACATAAAACACAAAGTCTATAG
ATACATATGTTTCATCTATAGAGAGTCTCTATCTGCTCATTGACAACTGC
TATCTGCATAGAGGTGTATCATGCATAAGCTTTGGtttgtacttgaaaag
acagcagggattctccatgtcaagtaacttaggaaacaaaaagcaaaagt
cagatccattaaggttttcagtattctgtatgtagacaaaaatatttAAC
ATCCCCCCTCTTTTCAGTATATCTTATCCCTGCTTTTGCTCTGAGTTCGA
CATGGTATACTATCACATGTGCACCTCACATGGTTCACAGTCATTGGAAG
AAATTTGTTGCAAATATACAAGCATCAGCAGTTTTCTGCCATATCCGTAT
GCTGGTGCCCCGAAATGATATCTAGGGAGCATTACATTGGCTCGCAAACT
TAAACGTTCAATGCTCTCTAAAATCAATAGCATTGACCAAGTCTCCAAAT
ATGATTCGTTGCATGTTTCTGTAAGAAGTTCCTGAATTATGTTGATAAAG
CCTCAGAAGAAGGTAGTTTCAATGAGGTACTAGATCCCTACAACACAACG
TATTGACAAAATGTTTGGACACCCAGCAATACTTATGTTTAATCTATCTA
AGATCAATATCCACAATTATACTTTCTACATATACAGATACCGTTTCAAC
ATTCAATTCTCAACAACATGAAAGCATGATGAATGTTTTTCCCAACATTT
CTGCAACAAAGGTGAAAGAAAGTCCAACAAATATTATTTATGATTCAAAG
ATCAATGCATGCTTTCAGCATCGTGTATACAATAAGGGGGTGACCCATAA
AAAGACATTCGGATCTCTCAGATCAAGTAAATAAAACTAATGCACCTCTT
TTGTTCTGATTTAAGATATAAGCTTTCCTTAATGGACAACTTGCTGTTCA
GATGTGCGCCATACTTTTTAGCCAGATCAAGCTTATTCACAAACCACATA
AACTCTCATTGACATATGAATCTTCCAGAGGCAGAGGTATGCAGGACTTC
GGCAGTGCCGTATTCTTTAGAGAGTAAACTACATTGCACTACATTGCACT
ACATCTTTTAAAGGATAAGATCTAGTTTTATAATCGTCTTGATTGGTTAT
TGATAACGGCTATACAATGGATTAGGATGTTTCGCCTCCATTCACCTTAA
GAAGGTTTGCCTCTTTCTCAGATTGGAGCTCTGTGCTGTCGAACAGGGTA
CCTGCTTTATTGCTAGATACACTAGCAGGTGCCTCTTCACTATTGACACT
TTTCGACTCACTCTTTCCCTGCGGATCATCTACATGAGATGCCTCGGGAT
TAGTTGTGTTCCCCATTGATTTATCAGATTTCGAAAAAACGTAGTCCTCT
GCTTTTGCACTGGATCCATTCTTCTCAGTTTCGCCAACACGAGAGGGACG
GGTAGCTTCGTCGTTGTTGACGGGGACATTGGACTCTTCATTGGACTCAA
CTTCAGCATTTTTCTGAGGAATATCACCAGAACTAGCACCTTTATTTGCT
TTGATGCTCTGCACTCTTGTCGACTCCTCATCTTCATCCCTATCACGAGT
AGAGTGACTGTCGACACGATCTGACTTCTGAGAGACTTTTGTATCGTGTG
AATCCGTAGCCGATTCGCCAATCTCTCGCGGTTTGCTGCTCTCAGGATCA
GTCTCTTGGGAACTGAACACATCTTTATCACCTACGACAGTTTGATTTGC
ATCGGTATGACGGAGTTGGATCAATTTTCCACTATTTTTCTCGTCATCTT
TGGGATATTTTTTGGAAGTAAGATCTGTATTTTCATCTTTTGATTTGACC
CCATCGGCATTCTTTTCGTCAACAGTATCATTTTTTGCATTTCCGAGATC
TCCTTTATCAACTTCGTCAGATCTCGAGAGAATTACTTTTTCTTTCTGTT
TGGACTCGTCTTCAAGCTGCTTAGCGGAACTGGTGTATTTATCACTTTTG
GCGACGTACTCACTGGTCGTTACATCAGAACCCTCTTTTGCGTGCTCATC
TTGACTGGCAATAGATTTCTTTTTGCTTCCACGGAGGCTACTCGAGCTTG
CAGATGATCCCGCATTTTTTTCCTCGCTGCTAAATTTCAATGAGTGATCA
TTTTTGGAGACAGCACCTCGAACAGACCCACTGGGTCTAGTCTCAAGACT
ATGTTGATCTTCATCAAGCTCTGGGTGGGTAGCATTTGCGTTTTCATGAA
CATCTGAACGATCACTCTTGGCAACAACGCTCTCATAACGATAGACACTT
TTTGACTCATCCTTTCCCACCGCATTGTCGACACGAGATGCTTCGTGATT
AGTTGTGTTCCCTATTGATTTAACAGATTTCGAAGAAACGTAGTCCTCGG
CTCTTGAACTGGATCCATCCTCCTCAGTTTCAGCACCCCGAGAGGAAACG
GAGGCTTTATCTTCCTTGATGGGGGTAGTTGACTCTTCATCGGCCTCGAC
TTCAGCACTTTTCTGAGGAATAACACGAGCACTGGAATCTTCGTTTGTTT
CAATGCTCTGCACTCTTGTCAACTCCTCGTCTTCGTCGCCGTCACGAGTG
GAGGGACGGCGAATATGATCTGACTTCTCAGTGATAGCAGCATTCTGTGA
ATCCATCGCCACGGCACCATTTTCGCGCAGTTTGCTGTTCTCAGATTCGC
TCGCAGGGGAACCCAACACATCTTTACCAGCCACCAACGCGTGATCTTCA
TCAGTATCTTCTTGGAATTGGTTCGATGGCACGCTATTTTGCTCATGATC
TTCGGGAAATTTCTTAGAAACGAGGCGGGTTTCTTTAACGTCGCTTATGA
TGCCCTCGTCACTCACTTTTTCGCGCATCGCTTCATTTTTCGCTGACGCA
TTTGCTCTTGTATCGACATCGGAAAATTTTGGTCGATAGACATTTTCTTT
TCCTTCAGACTCGTCCGTGGGTTGATTATCAGAACGATTGTATTTATCAC
TTTTGGCAACATGTTCGGTGGTCTCTTCATCAGACCCCACCTTGGTTGTC
CGCTCATCTTCCCGGACACTTGGTTCCTTGTCATTTTCCGTTGATTTTGC
ATTCTTCGATTCAGTCTTCGTCCCCGTGGAATCTTCATTTACTTGCTTGC
TATGCCTGCTTGGATTGTCATCAGCATCAGGTTCGTCATATTTGGATGAA
ACGTGCGAATCTTGAAATGAATCGGTCTTGTAGTTATCACTTCCTGCTTG
GACATCCCGGTCCGGTTTGATAGAATTATACTTTTTGCTGCTCAAACTAT
CTGCACCGTCACTCACAGACGGATCTTTGTCAGAATCTTCGCGCCTCTGC
TGGGAGTATTCACTTATCTTGTCACTGGCATCATGTTTAGAATGTTCTTT
GACCGCTTGTGACTCATGGTCATCACTGCCTTCACGCTCTTCACGAGATG
TTGCAATCTTCAAGCTCTCTTCCACGGTGTCACTGTCCCTAGTCGATTCG
CGCAGATTAGACTGTTCATGATCAGAGGTGAACTTAATTGTCTTATTGTC
AGTCACGTTCGTTGTTTGAGAGCTCTTGCCAGCAATTGCTTCCTCGCTAT
CTGTTAACGACGTATCCGACGTACGATATTTAGAATCTAGATTCTTCCAC
TTCAAACCATCATCACTGTTGCCGACGCGAGCTTCTCCGACATCTTCAGG
CCTCTGCGTGGAATGCTCGGAAAGCTTTTCGGAAGAATCGAAGGTGTCGT
GCTGATCACCTTTCATGACTGATTCTGGCTCGTAACGATCGCTAACTGCT
TCACCGCTGACGCGTGATTTTTCAAAATTAGAATTTGCCTCTTTGAAGGC
TTCGTTCTCATCAACAGATCTGTCTGAATCGACTTCTCCTTGCCTCTGCT
TCGAGTCATCATAAGTTTTGTTGTCAGACTCGAATTTGCTGTGACTGATG
GGGACTTCCAATGTTTTCGTTTCGATGACGTCGCTAGAAACTTCACTTTC
GTCAAGTGGACCAACAAGCAGGGCATCATCTTTTTTAGAATCCAAGTCAT
TGCCACCATTCGAGCTTTCATTTGCATGCATAGAATATTCCTTAACTTTC
GCATCGTGCCTGTCTTTGTCATGAAATTTAGAATTGGGGTCGGCATACTT
ATCAGCTTCGCCAAGACCGCTGGAGGACTCGCCATGAGTCAAGTCGGATT
CATGCTTAACAGAACTCAAAGAAGTGTCGTCATCTTTGCGCCTTTTGGAA
GTTACACTGAGAGTTTCACTCGAGTCAACACCGTCGGGGTTTTCGTCATC
CTTCAACTTTTCAGAGCTCGAAAACTCTTCGTCACCATAATCCTTCTTCG
CATATTCATCCAGCTTTCCGCTTGATTCATCTTGATCGCTTCGTTTGATG
TACTTTGGTTCAGGTTCATACTTTGACCTCAGCGACACCTCTTCATCTTC
TTGCCTTTTGCGATAATCCTTTAATTGTTCAGGAGACTCATTCTCGTCTG
CACTTTTGTAGACAAGGTCCGATACACCATTTTTTGTATTAAAAGTCTTC
GCGGCATCTAGTTTGACAATTGATTCGGAATCTTCGTTCTTTCGATCCAA
TTCAGAATGCTCTCCATCTTGTTCTCCGTCATTGCCATAATTACCCGTCG
CACTCTTTTCACGCTGCAAAGTGGCATCTACGTTTTCCTCAACGTCGCTC
TTTTCAACACCAAAATCTTGACTATCACTACCAACAACAACACTATCCGG
CTTGTACTCAACTTCAGACAAAGCATCACGATCCACAGATGAAACGGTGG
GACGTTTGTATTCCCTATCGGAATCTCGACTTGCATTCTCTCCGTTGTCG
TAGAGGTCTGCATCTTCTCTTCTATCTTCATAATCATATGGGTTATTGTC
GATTCCATCCGTCGAATCCTTCGCATCTGGGCTGCCGTCTCCGTCGAAAA
ACGCCATCTTGTCTTCTTCTTTGTAGCTGTACTCATCCGGTTCGTCCCCT
GCTTGCTTGATACCCTCCCACTGTTTTGAATCGTATTCATTTCCACCGTC
ACCGACAATGGTGTCACTCGCGGGAACCTCGGACAACTTCAATTTCACTG
GGGGCTGCTTGTAATTGTTTTGAACAGCGACATCATCACCCGACGAACGA
ATAATGTAGAAGAACATGAAAAACGAGAGAATGATCAACGTGGCCTTCTT
CGCCATCATGTTTATTGAAGAGTGAGATTTGCCTGACCCATCGTTGTCAG
CGGCGGAGCGGTAGGGGGAGGCAGCGGGCAGACCTCTCCCGGTGAAGGGG
TTTACGGCATTGTTGGCGGGTGGGTGTCGGCGGTAGTGCATCGCCATAAT
CTAGTGTGAGCAGTCTTGCTGGAGTGGAAGTTGGCAACAAGGACCGGGGC
TGATGCCAGATGGTAGATTGGAGGACCAGAGAATGAAAAGTGTTCGCAGA
GTGGGAACGGGAATGACGGTCCACTATGATAGTACGGCTGACTTAGCAAA
AAAGTGATCTTACTATTTTATGTGCAGAGTGCTACAATGCTGGTACAATA
CGATACAATACACACCCGTACAATTGAACAATACTGCGTTGAAAAAACGT
TCCACTGGAGTTGAGGGAATTACCCTGTTTTAATGAACCACTTTCCCTCA
GAGCCCGTCTTTTTCTTTAggacttgagggaaagttgcatcaaaaacaaa
aacagtccaacttgatacaagtcagaattgactttggcgcactatttgtc
agatatctttggccactcgtgtggcctcaatatccaacccccgagacctg
tccaagagagcaaaaccctttaggactatggttgggccggctctacacat
ccttagcacgtcacgatcaccactttagattagctccagctaggggttta
aattgagataatggttcaaagtccaacatgtagaaattgctatgttttct
atgctgatgtccatgtcggatagtgaacatcgtgaaaattgtgggcgcat
ccatgctcgataatttgtttatagtgacttaaagCTTAAAGACAGGTGGG
TTTTTAGCGCACCCCACCCACCCATTTTTCATCCATCTATTTTTTGAGGT
GTGTGAGAAATTGTGCTAGCAATTTTTTGCCCACACACCCATTTCTTGGT
TTAGATCCTTGATTTGGCAGGATTAATTCCCCAACTGGTGGGTTATCATC
CACATTATCATCCATCAATCACCTTCCAAACAACAAACTACACCAACAAT
CCCAGACAATTGTCATGTCTAATGTTGTCCATCTCAACATAACTGTCCCT
GTCACTCATTCACTGGAAACCGGTAACGATTCCCCAACACATGTGATTGG
TCTCGATCTTTGATAGGTTACATCATTAAAGATCTTCCGGCACATGATTC
CTGCAGTGTTGATGGATGCCAGCCCATGTTCCACCATGCCTGTGCATGAC
AATAGGAAGAGGCAGTATCAAAATGAAGATCAAACTGGACCACCGGAGTT
AAAAACGATGCACAAAACACCACCCGTATCACAACAACCTTCTGTCATCG
CAGCCTTTTTCTCCTGAAGTGAAACAAACTGCAAAAGAAATGAAAGTGAA
AGAATTGGAATGGGCCAAGAAGTGCCAGATTGAACATGTCGTGCTCAATG
ATGGACACACTGGTGTTGAGTCCTTGGGAGGAAGATCTTGGGCCAAGAGT
CCAAAATACTGCAAGGAGGCCTTCATGAATCAAGTTGGGATATCTATTCC
ACAAATACTACACATTAAGAAAGACCTGGGCCGAGCAGTGGTCAATCACC
TCAAGGCCCATAGCAGTGCAAGGATGACACTACCAAGTTGATTGGTAGAA
AATCCTCTGCTGCTCTAAAAAGTGACGGCACTGTGTACAGTGTCATCAAT
ACAATCATGATTCTTATGGTTTGTTACATGAAAACAATGGAGAGCAATGA
CAGAATCAAGACAGAAGGAACCCAAGACTGCTGATTGGTAGATGCCGCAG
AAGATGTACATGGCAAAAGTTGGCATCAACAGTACTCTCAAAAACCTATC
CCCAGATGCATTAATTGGGTACCACCTTGGTAATGATATTTGTGCCACTT
TTGACGTCGTTGATTTACCGGTTTCAAAACATTGGTGAAGCACCTTGATA
CACAATATTTCCAGGCTACAAGCTTGGAACTACAATACAACCACTGGATG
GCATGTCCCCTTAAGCTCCAATGTGGGAGGAAAGACGTGGCTAATTTATT
TGCATTAGAGGTTAAAGACTGCTGAGAACACCAACCTGAGCCACTTCACA
TTTTCTACTTTGGTCAAAGGAATTCATCATACAACTGTGGAGACAGCAAA
AGCTCAGCAGAGAAGAGTTGGTCTGCATTGTCAACTGCTTCTGAATGAAT
GTTCCCAAATTTGATTGTGTTTGAAATAGGAAGTGTGCTGCAGTCAAATC
TACAGAGAATATCACTCAAGTGATTACAAATCAAAACAACAATTCACTTG
AAAGCAAATCCTTTCATAAGCTGAACAAGTGGAGGAAGAAGAAAGAATAC
TATGAACAACAATCAGAGGTGTTAAAATGAAATACAGCAAATCACATATT
CAGTGGAGAAATGTTACAATCAAGCTGTCTCTTATCAACATGAAATACTT
GGCGGCAAAAAAGCAAAAACAAGATATGACAGAGAGTATAATAGGATGAA
GGACCAAATGGGTTGGAAGTCTCCTTCTTCTTCTGATGGATCCCTTTCAG
ACAATTCATCACATCATTCTGGTCATGAATGTAATTTTGGCCTGTCAGAG
ATAGGTATACATTAATGCTACTTATTTTTGTCGATTAATATATTCAGTCA
AAAATGATTATATTATAATTGTAACTAACTTTTTATTAATTATTAATTAG
AACATTAAAAAGtgaatcatttctgagaatacatatgcaatcagctgacc
acatgttgtcagacaactagatgcaagaacccccctagaacaacatgtga
tctgagtctatgtctgcaaagggcattctgagggaggttgctacaattgg
agttcttcattagtggcagctgattgcaaatgtaactaaattgtaagtta
accaaaaattggtaaatcattcaattgaacagtcagaggaGACTATGGGA
GAATACTGAACAGTCCTTAATATTTTTCACTGCAATCACAAGCAATAAGC
AGTCACAAGCATGGGACTGGTCAAAATTGATAAATCAGTCGCAAGGGACG
AAGCCGTCATAAGTGCTGCAATAAGGCACTGATCTTAAGTGATCATCACA
ACTGGGTGGTGAAATGGCACACCACAATTGTAAGCTGTGAAACTATTGCA
ACAAACAAAAACAATCAAAAGCTACACAACAACCGCAAGTGTTATAAAGG
CTCACAATGCATTGTGTCCTTGATGGTTGCTTGGTATTTGACTAGCACCT
GACAAAAGAATTGTCTTCGTCTCAATCAATATAattgattgtagcttgat
ctttcataggggggcaatcaatcaaatggagtgcaatcgatcataagggt
ttgtttgatcaaacggggtgcagctgttgattgctggggtgcaatggagc
ataggggtgcaattgattgtaaggctgcaatgaatcattgtcattggtgt
gcagtcaatcaaaggggtgcaattgattgcgagggtgcaattggtcaaag
gcgggtggaattgatcaaatcggctatgatcattttaagtcaactgatcg
taggggtgtgatcaatcaaatggggtgtctatgagtgcaatcattgtacg
agtgCATCCTGAAGTTGGTAAAAGAAAATCTGTAACTCAACAGAACTGCC
ATTGGTTTCATCTCCTCAGCACCACAATGAAGACTGTCAACAGCTGAGAG
AGTATCAGAGAAGCTCTTGGATAACATGACATTTATGTCATTGTTGCAAA
ATGTTATGTTCTCTTTCAATTTAATGTCTGATTCAAAAATGGTTTCAAAT
CATTGTCATCTTTGTCCCTGGCAAGTAGCAGTGATTCGTGCATGGTGGAA
GTTTTTGAGGGGTGACAAACAAAAAATGGGTGGAACAAGCACGACCTCCC
ATTTTAAAGGGATGTGCCCCTTTATGTCCATTAGTTGTGTAGTTGCCAAT
TTCTTGATTAAATTGGAAAAATTGGTGGAAAACAACAAGATAAATTGATC
CGGCCCAAAAAATGGGTGAAATGTGTGAAAATCACACATGGGTTGAGCGA
TACCAACACTGGTTAGTTGGTAGCGTATAGAACAGGTAGGTACTATAACa
ttttcaaatcttttgtaagtctctgcttagtcgtacttcctctttttcaa
actaattaatagattcataactctgatctgttgccactaatcctgggaca
gccctagtcctgggactcaggctcgctaCCTACCGtaaaaatcagattag
aagtctcctcaaatgtcaaaagatcgtatgaggagggtcttatgctctgg
acaaagttagtttagcctccatgttaaaatttaaatgtatctttgttatt
tactgcttagggtgatccttttttatatggctgtttgcatcagaattgtc
cctcatctctggcgcaccaaaaatttatgctaagagttgcagtccaccat
cacccatcgttccaacatcttccatcatccctatcactgttgccaccacc
tcaacattgaaatgtcctcgcttctccatcacatctcaaatttgagacat
tgatcttttattgctccagaaagcatttgtcctacatcaagacaaagaag
tgacgtatggtttcttgtgttggtggaatgttgggcttctgcaaagctca
acataagctcccgaagttgtaaagtaatgaattgaaaaagtaatttaatg
aaaatagagtctctttgtaaaattcttttgttttatgttaatggtctgcc
taattaatagtccttagaattaagtaatggaatctgcatgtaaatctttc
tctctgaaggagatcgaggctgaccattgatacccttgtcattgatggtg
cctgtgatgctcttggcattcttcctctttattattgttgctggaagcaa
gttgtctccaaggtaaaTGACGTTGAGGTGGAAGATATCTTTTGCTCTTT
TAAAACCAATGGAAATTTGCAGAAGATCCACCCCAGACGTGGTGGTCTCC
TTGTTCCTGTCCAAGAATAATTGTCTGCCTTTGTCTTCTATTTGTGTGAA
AAGGGTGTTCAAGGCACCAACCGCAtgacctgagccgaaaatcgtcgtaa
aaaatatcacgcgaaaattataggtagttttgacaggtgtcgaagatttg
attttatgagctatatttgatacaattgtgaggatggaaaggcagtggaa
ctgcattctaatccaaacaatgcaaactcattgtgtaggtttctacacaa
tatggtatgttcatatacccttcttaaagatgttcagatcttcctcaagg
gtgttctcttgtttggggttctgaacttccatgttggggagtccttgccg
tcgggaggtggactctcctactggggagtcctgagaatgctccatttagg
ttttgtacccaggggtacaaaaaaggctgattcttggcctatGTCaccac
atggtggtgagggaggcggcatctcttttccatgcatttgagcaaaagta
aaatactaaacaggtgcagattgttcactgctttatgaaacatctgggat
taactcagcatatgaccacccatactatccagacacatttccgggaagca
gaagattgctcaagagacttcattgtgatgatgcgagaaaggactgttga
ccggaacagggaccacatcctaaacatggacctaaccactcgtatcattc
caacaagactcttgacatagagccagaactgtccatgtgcatgcattgcc
tactgacacgaaaagagttactgttgcggcaactgtgactgcaaTTTCAA
TATTCAACGGGTCACCAAATGAATGCATTGCATTTTGCAAGTTTTGCACT
TTCTCCTCAACTAGAAAATACGCATGCCAGAGGAAGACATGGATTCATGA
AGACCAGATGCATGCATGGATTAATCGTGTCCTGACACTGCACACGGAGG
AGAGAGACCACAGACATCCTGACGGACCTCCACCCATTCTCATCCTGGAT
gtgtacagtgttcattagatgggttcggtgcatcaaagtaatccacatac
ctgcaggatgcacttacttatgccactccatcaatgtgggaatcaacaaa
acactcaaaagtttgatgcgtgccaagtgagaggattggatggcaggtga
aggagtaataaatggaattgcaaaggagccatcccatcaacaagtggctg
aatgagttgtttaaaggtattcacatattccaaatcaggtggcaaggaat
gcatggaagaaacaggggcatgtgtggttttgaatctaatattgtaatat
ataatcgttgattaattgtaatatttatattaattgattatttgatttcc
aaagaacaaaatcaatattatattattattcagaaatgtttattccctgc
gcaacatcattcccttcacatcctaacccaatctttggaattcaactgcc
cttttgaattgttgtgtgagatccaattcagtcCAGGTAtgaataattcc
gtgaccgcgtaacctcagttgcgatggaacagagctcgcctgctcgagtt
tccgtcgtcagggagaaccgtctcattgattcagaaaatgcaaccgccaa
gccggactccactacccccacagcctactcactcatagcaaaacaatcat
ggactcatccacctgaacactgtacccagcaagatgactcccataaacca
accgcatacgaatctacatccctacaccatggaagggtgttctctccaac
acccaaaaattggcgcatccataaggatgttggacacatgaccgtccatt
atctatgggaaggatcccaCCAAGATGATTCGAAAGATGTTTTTGTTTTG
TCCGTGTTGTAGATTTGCGGAgttgtgtggaggtgatgtgcctgtgtgtg
cagtggataaatgtgagaaatggcacatctcgataaccagaaggtcttac
agggaactacacataatataggtatgttgctctacacaagtacaatacat
tctgcttggtctcagaaatgtagagggcaattagctaagccaacaacgtc
aacaaaattggttggaaggatcttattttattgcaatgaggcctaaaatc
cgatttttaccgtagtcccggcctccagtttgattcccgcaactttggtg
agtttgtcttgggaattgatccggagtcccaggactgtggattatcccag
gattagctgCTCAGATCCCTCATCTCCTACGAATGCCTGAGGCGCGGTAG
ATCGACTGAGGAGTTTAGCAAGGAACGACCTCCTAACGACCTCTTCCGGC
GCGCACCGTCAGCTCGACCCATTATCTGAGAGCCATGGCCGACTCAGAAC
CTCTCCTTCGCTCCCTGGGCATAACTCTCAAGTCTCCATTCCGTTGGGGT
GATGAAATCCGGGCAAACCTTGATCCAATCCCAAATGCACCCGAACCCGC
ACGGTCTGGTTTGGACTCAATCATACGATTTGTTCAAGAGAATGACCCTT
CTACAACAGATGGTACGGACAATAAAGTGAAGCAAGCGATTGCTTCACTA
CTTAAAGAAGCAAATGTGCCTTTGAGTAATCCGGAACCCTATAGCGTCAC
AGAAAAGCCAAATAGAAAGCGATACTTCGAACTTTTAGAAGGTGATGGAG
AATTGGGCTCCCGTGATGTGTCCATCAGGGGTTTGTCAGATCGAGCATGT
GCAGAGTTGACAGTTGAAAGTAGATCTTCGCTGTTTGGATCGATACTGCG
ACTGTTCGATATGGATAGGGTAGAGGAGAAAGTTGGGACAAGTGATGTTG
AGAAAGCTGAGGCTACTGATTCTAGTGCTCCCGAGATAAATCCAGTTGCA
TCTTGTAGTGATGCAAGCGAAACTGTGGGATCGGAAGAAAACGTTGCAAA
CAAAAATGGTCATGCTATAACTGAAACTGAATCCATTACTGCCGCCGCGA
ATGAAAGTACGGAAGCGGGAGGAACCAGTACTGCAGCAAGTACCCCAGAT
AGAGATCTCAACCAGTTGATTGCCCCCGCTCCAATATTGTCTACTGCTGA
AATCGTCAGATCTTGTCATCTCACGGCAAGGCCTGGATGCATACCTCCGG
GAATGGATTCAAAAGAATACACTATGGCTGCACTTCATTTTTTGTCCAGT
CATGTCCCGTATCTTTCGGAAAAAGACGAACGCTATACCCATGAATCTTT
GGAAGGTTGGCAGCTCGTGAAAGATACCTTTCCCATCTTGCCGCTTTTGA
TGGCGACTAATCCGGAGGAGAGCTTGGAAAAGCGATCGTATGGCCGTATG
AGGCCGCTGATTGGGTTGGGACAGAGTGAACGGAAACAGTATCCCGATTC
AATGGATTCTGACCCTGACTTTCGCAGAAAAGTGCTCAATTTGGAGCGGG
CATTTTCTTCCTCGCTGCCGTTTTCGCCCACAACGCACAATCGATCAAAA
TCAGCTACGGCGAACAGGGACGAGTATGTGCCTTTTGCGTTTCAGAGGTA
TTTTCCCCGCAGAAAATTGTGCCCTCGCATTGAAACGGAGGGGGTAAAGG
AAGAGCTGACGCTCATGATATCAGGTCATGTCCAGCAGGATCATCCGCCG
CAATCAGCATCAGCAAAGTCAAAATGAATTCGTTGCTACTGAAGTGTTAC
TTCAGAGCTTGTGTATACAGACTTCGAAGACTCCCGAGCTTTTCACATTT
GACGTCCAGATTGAAAATGAAGCATATATATATTTTCTGTCATGCATGCT
CTACTTTACTAGTTATGTTTATAATATAACGATGCGTATACTAGGTTGAA
GACGATGTTATTTTGGCTCGGCGCTGCTCGAGACGGCAATATATGAGTTA
TGATCTTCGTTAGGGTTAGATTTAATTAGCCAAAAACAGATCGAAAGATG
GCCCGACGTCAAAGATACTGCCCTACGATTTCCCTCGTCCCCTAAAGTAA
TTTGTTTCCACGGAAATAAAAAGCAAAAGGCCCCCTTGAATACATCTCAG
ACATGTCGAATCCCGACCCCCAAAATCCATTCATTTCTTCATAAAAATAA
TTCTATTTGCTCTTCTTTGTTTCCCTTTCCTTCGTACCATCCCTACCCGG
AACAGCGTCCAACCACTTGATAGGATGTTTATTGTAAATCGGCCAATCGG
GAACGCACAACACCAGACTGATGGCTACGCCAACACTCCACGAGTAAAAG
ACGTAAGTAAAATCTTCGAGGAAGTAACCGTAGATCCATCCTATTGATCC
GAAGAGGACGATTATGTAGTAAAAGAGATTTTCGGATAGCTTTTGTCCTT
CGTAGTCCATTTTGATCTTGCGCTTTTGGCGGTGCGCAGCTCAACAATGA
TTTTTGTGGTCCGATCTCCGGTCGAATATGAGAAGCAGAGCGTGTTAAAA
AGCTGCAGGGGGTTGAAGGTACGATAGATTTGACGCTGCGCGTTGAATTC
GGTGATGTGTTGTTCCTGGTAATATTTAGAAGACTTCCTTCGGCTCTAGT
TTTACGCCAGTGGTTGACTGAGCGCAACGGGCAACAACTTTAACGTTGCT
GGAATGGGGTGGATCCAATTTGTAAAGCCCAATGGAGAGTTTAGGGTCCA
CGGGAGGAACTAGAGTTTTGGCGACTTAACGGATTCCTATATTTTTTCTT
AGTAAGAAGTCATTTAGCGATATCGCTTTCCATACACGAAACCATTCAGT
TTACACGTGTCGTGTGATGATTATGAGGGCAATTTCAACTAAAGAGAAAT
GACTTGTTGTGACCTAGATAGACATGTCGCAAGGAGAGCAATTAGTTTTA
TGTTTCCAGTTAGGTCATGAGCACTGCAAGCACACATCAACCACAGTGTT
GCCAAAGCCACTGAACATGAATTGATTTTGGCAACGAACAAAACACATTT
CATACCATACCATACCCAAAGTTTTATGTCTATCAAGTTGGATTAGCTGC
ACATAACCCACAGGAGTACGCACTTCTACCATCTTTGGCCGCTCTACAAA
CCCAAGTCGAATTGAAATTATTCATCAATACAGCTAAAATATGGGTAGAC
CACTGCGTTCTGGACGAGTCATGAAGAGTCTCTCCCCCCCGACCACCAAG
AAAAGTGATGCGGTCGCGAAGAGAGGTCAAAACAAGGGTGGGAAAGTCGC
TACTGTTGCCAAAAAGCAAAATCCAAAACCTGCTACTGCTGCAAAGGCTA
GTGTGGGAAAAGGTGGCAAGGCAGTGCAAACAAAAGCAAAGGCTACATCT
AACAGCAAAAAGCGCCAATCCGACGAGGACAGTGAGAGTGCGGAAGAAGA
CGACGCGAGAGATTATAGTAAggaatgcgaagaggacagtgaaagtggaa
gtggCGACGATGATTCTAGGAGTGATATTGAAAAGGAAGAAGAAATTCCC
GAGACAAAAAAGCGTATTGAGGTGAAAGAGTCAACTGCGATACAGACAAA
AGTCGAAAGTGATCATTCGGAAAACGATGACGATTCTGATTCTAGCGAAG
ACAGTGAATCGGATAATGAAGGAGAAGAAGTGGTAGAGGCACCCCTCGTA
AAGAAGGAGAAATCGCCAGCCAAGCAGAAAGAAAGCTCGGATGATAATGA
TAGTAGCAAAAATAGCTCCTCGGAGGATGAAGTGGACAAGGTCGCCCCAA
CGCCGATTAAAAAGTCAAAATACTCAGCCAAAGAAACGAGTTCAGATGAA
GAAGATAGCGCTGATGGTACCGATGATGAAAGCGAAGACAATGCTGACGA
AGACAAGGGTTTTACGGACGAAAACGCAAAGTGGTTGAAGCCGAAGACAT
CGAAAACGAATCTCATGTCGTCCGACGAAGAGGACAATGAAGAGGGCGAC
GAATTTGACGGAGATGAGAGTGACGAAGAAAATATGCTCGAAGTAGAACG
CCAGTCTCGTCTTATTGATGCAGAGATGCAGGAGGAGCAAGAGGAGGCTG
AACTCGAATTGCGTCGTACTATCACCCAGCAAACTTCTGTGTTTCATCTG
CCCACGCCTGAGGAACTGGAAGAGGACGAGAACCGTGTGGTGCCCCCTTC
GGAACTGCGTGCACGTATTGAGGACATTTTGGAAGTGTTGGCTGATTTCA
AAGTCCGAAGGGAGCCGGGTCGAAGCCGCTCTGAGTACATTGAAAGACTC
GGCCAAGATATGGCCGAATTGTTTGGCTACCTTCAAGAGTTGGTGGATTA
TTTCTTGTCTATGTTCGGACCGAATGAGTGCTTTGAGTTTCTGGAGGCAT
CAGATAAGCCTCGTCCTCTTGTGGTACGCGTTAATACTCTCAAGGCTCGC
CGTAAAGATTTGGCTGCAGCGTTAATGAAACGCGGAGTTCGTCTTGATCC
ACTGGCTCCATGGAGTAAGGTAGGACTAAAGATATACGAAAGCACTGTCC
CAATCGGAGCCACACCAGAGTACTTGGCGGGACATTACATGCTGCAGAGC
GCGGCTTCGATGTGTCCTGTGATGGCACTTGGGCCGCAGCCAGGGGATCG
TGTCTTGGACATGAGTGCTGCGCCTGGAGGTAAAACTTCTTACATTTCGC
AACTGATGAAGAATAAGGGGGTAGTGATTGCCAATGATTTGAAGGCGGAG
CGTCAAAAGGCTACGGTTGCTAACTTACACCGCTTAGGTGTTCGTAATGT
TGTAACTTGCTGCCATGATGGGCGGAAGATCGGAGGGCAGCTGCGCAATT
CATTTGATCGCATTTTGTTGGATGCACCATGTAGTGGACTTGGAGTCATC
TCTCGTGATCCAAGTGTCAAGGTCCAGCGCACCATAGCAGACGTGCAGCG
TTGTGCTCATTTGCAGAAGGAGTTGTTATTAGCAGCAATAGATGCATTGA
ATCACAGGAGTAAGAAAGGAGGTGGGTACATGGTATATAGCACTTGTTCT
ATTGCGGTGGCCGAGAATGAAGAAGTTGTGAATTATCTCTTGTCAAAGAG
AGACGTCAAGCTTGTTGATACCGGGCTTGATTTTGGTAAGAAGCTGTTGT
TCAGTGTGTGATTAATTTACTTTGTCAACGCGCCAAACCTTATCCTGATA
TTGAATTCTAGGGAAACCTGGGTTTACTCGGTTTGAGCACAAACGATTCC
ATCCATCTTTGGCTCTCACTCGGCGCTTTTATCCTCATGTTCACAACATG
GATGGATTTTATGTCGCGAAGATTCAAAAGTTGAGTGATAAAAGAAAAGG
AGAAGAGGACAACAAAGCGGAAGTTCAAGAGGTGTCCACTAGTGATGAAA
AGGTGGCAGAGAAAGTAGAGATGAAAAAGGTTTCAATGGCCGCTGATGAC
AATGAGAAAAATGCTAAGAAGAAGCAACTCAGGAAGAAACGTGGCCTTGA
TTACAAGGATAATGAAGATGATAAACATGTTGCGCAAAAGAAGAGACATA
AAATCAGCTATCCAGCCATTCAGCCTCAGAAGAAAAAGACAAATGCAAAA
GTTTCAAAGCCACGCCGAATCAAGATTAATGGGATGTAAATTAAGTAGTA
GTCCCTCAGTTATCTCTTCGGTCTTTTCGCTCGGCATAATATCACGATAA
GTTTCTAGTACCAAGAATAAATGTCAACATAAACTATTTAAATGTTACGA
TTGCTTCATATGTTTGCATATGAAGACTTGCGACGAACCCAAGAAAAATA
ATGTGGATACAAAATTCAACAGGTGAGATCACTATTTTCCTTGACAGAAA
CACGGACAACCTAAATTCACTGTGTAGTATACTAGACAGCCAAGTTTGCC
TCTACCTCCGCATAGCCAACAGGGGCTGGGAAAAGTTCATCCTTAATCTT
CGATCCCAATAGAACAGTTCCCATAAAAGTGCAGCCCATGAGGAAGAGCC
AAACAGATCCCCATCCAAATGCAGCCTGCAAGGGACCTACTGCAAGAAGA
CCAATGGATGCAGTGACAGAGCCGCATCCGTTGATGAGTCCAGTAACAGT
TCCAAGGGACTTGTTGTTTCCGCGGACGGACGGGTGGGATGCGAGATCAG
CTGCCACGGCAGATGTAATGATGTTGTTGGGCCTAATAAAAAACGGTTGC
CAAGTAAATATGTGGTTCAAGCAGAAGCGTGAAGTGACAATAACTGAAAC
TTACCCTCCGACAAGAATTCCCATGATGCCCAACATAATAAGGAGAGGAA
TAGCAGTCAGCTCCTCAGACTTCCGAGAGAAAATGAAGAGGAACACGAAA
AGTGCCCCCATGAAAGTGCCGATGACGGATGCACGACGTCCTCCGAAGAG
ATCAGAAACATAACCAACAATAATACCACCAGGCATCATTCCAACGGAGT
AGAGAGAGGCAATTAGGTTGGCAGTGACTGGGTCGAAATGCTTTCCAAGA
AAGTATGGAAGCCAGAAGAATAGCACATAGTTCGTAAGCTTAAAAAATCC
GAATGCAAAGGCATATTGGGCAACCATGGGGATCCTCAATGCGTTTGCAT
AAGTGATAGGCGCCGGACCCTCATCAACAACATGAGCTCCTTCCTCGGCT
CTCTTAGCGGCAAGTTTTTCCATACGGATTCTCACTTCTGGAGTGATGAT
CCCCATGTCTGCGGGATCTGCAATCAACCTCATCGTCAAGAAGGCCCAGG
AACAGTTGCAAACGGAGGGAATAAACAATGCCCACCAATAAGAAGCGCCG
ATGCCTTCAGAATCACAACAAACATGTGGGGAATGTTAGAAGCAGGTGAT
GTCAGAGTCACTTAAGTCGTGAACACAAGATGTAACTTACCGAGAACAAT
GGCAGTGCACACAGCAGCGGTAATGTCTCCCATATATTGATGGCAAGTCC
AGAGGCCAAAGATGAGACCACGGTTTTCGACGGACTTCTTGTCACAGAAC
CAATTCCCCATCACGGCAGTTCCTGAGAAGCAACGTATTCGGCATGAAAG
CATAAATGAATTGCGAATAAAGTGAAATCATGTTATGAATTACTGTCAAG
ATACGAACTTACCAACAGGCCCTCCAGTAGACTGAAAGAACCCAAAGAGA
AAGTACACCGCAATGATGAAGAAGTTCCCAAGCGTCACACTAAAACCAAG
GAAATCGTACCAGAGAGAAACATTGATCAAAAAAAGACAAATTCCACTTC
CGAACAATCCGATCGCCAAAACAGTAGTTGGATTGAAGGTGTCGCCCAAC
TTCCCAGAGATGATGTTCCCCGCGGCATAGGTTCCCATGAAAACGGTGTC
CATCTCAGAGAGGATGAGGGGACTGTATCCAGCTTGTTTTTCGAGCTGCT
GCTTGACGGTGGAGTAGCACTTGCGGGAGAAGTGGGACATGAAGTAGCCT
CCGAATGTGACCATGAAGGCCCACCTGCAGAAATGGATATGCGGTGTTGC
GATGTTTAAAATTAATTTGGTGTGAGAGAGAATCCGATGGATAGATGCAA
AGATAGTTGGGCGTGCTTGAAGAAGAATGTAAGAGCGATATCAATAGACA
ATTAAAGCACCGTACGACAACAACTCATGACACGGTGAAGATCATTAGGC
GAGAATCTCAAGATGCCAATGATCGTCGTGAGAGGTTGTCGTGAATTCAT
TCAAAGAGTTCATGCTATTTCACTCAACACCATCAACCGGCCCAACGATC
TTGAAATCCATCATACTCCGTAAGATTCCACTCTCGGAAGCAAGTCGGCA
CTTCCTCAACAATACGCCGTCACTCCAACGAACGCACCATTGGTATCCCT
TGAGCCTCCTCAAGTTTTCCTCGTCGTCGCTTTTCCCATTCTTGACAAGG
GAGGTCGTTTCGCTTGCCATGGTTGGACAGTGTTGGTGATCGGGGATGCG
TGTGGGTTTGTAGGTGTAGGTTGCGGTTAGAGGAAGATGATGTTTCCTCC
GATGGAATTTTGTGACCATAAAAGATATTGCGCTTGTTCATTAGATTTTT
GGACGCGGTTGGTGGGCATGGATTTTCCACTTGCTACGGAGCATTCACAC
GTCGGAATCTTTACAGACCTGGGAAGAATCTTCTTGATCATTATCCGGAG
ACGGGATAATCGGGAGTTTCAACGTTTGGGTCTTGGCAAAGAAGAAATCA
AAATTCAGCCTTCAAAGGTTGTTTGCCTGCTGTTTGTACAGTTCAGCACA
GTTGACAATACCATACATTTTTAACTCAGCAATTGTGATGCGGGAGGATG
CTTGTCAACCAGAGAAAAATTCATCATGCCTTCACAGAAGAGAAACCTCT
GATGCAGGCCATCAATTCTACCGTAGCAAGATACTTTATGAAGCAATGTA
ATGGCATCAACCACCTAATAGGAAAGCCACGCAAAAGAAGGGGAGAAATC
CATACCAATATCACAGCCTCATCAAAAATTTAGCATTTCTAAGGCAACTT
GATTTATTTTACTGTAGGCCAGCATGATTTGCAAGATTCAGGATATTTAA
CACAGATCTATGGACCACAATGGAGGAGTTTACAAAACTCAGATGGATCA
GCAACCAGTAAGGCCAAGGACTATCCCGATGCATTGAAAAGGAGTGTTGA
TAGTCATGTCAATGCCCTGAAATATGAAATTGATTGTATTGCCGTGCAAG
ATGAATCGTGGTTGACTTGCATGGAAGAGAATTTATGCAGTGTCCACTCC
AAATTATGCCCTGACGTACCTCAATCAGGGTGGAATAGAGAGAGAAAAGT
TTGGGCATCCAATTCAGCCTTGGTCTTGCCACTTGCCAGATGATATTCCA
TCTGAAATGATAAATTTCTCTTTGGCTGTAGAACATTTaagactggggct
ataaaaaccgatacccctaaaaaggcgggaaaacggacgaaaaatggcca
ttggcaagccaacatgtgatttttcacagaaggatattgaaggcactgtt
gtcgagcatttaagtaggctgtaacattcttactttcatgttttgtctgt
tgaaaaaaaccgtacattctatcttgtcaccaattatttgcaacattttt
tttgtatcgtacttctatagttctaccctaagtagcctgtaaaaaagcca
aaaaccctgttatggcacctcgtttgtgtgtagtgtgtgtctattgtaca
tgtatgtatcatattgttgtgttgtggagcatttatttcaggtatcttga
aaggtgtgttcaaaaaaggacggtctgtccattcaagtatatttgagaca
tgaagctaggtgcatgggtttttataggcgcagtcttATTTTTAACCGAA
GTGTTTGACCTCAACGAGAGTGAATGATGACAAGTGGTGGAGAGTGTGTA
CAGAGAGATTACCATTGTAGTCATAATCATGTTTGGAATCAATGATAATC
ATTCATTTCAAGACGACAATGGGAGGACAACAAGAATATTCATTAACAGT
ATGCACAACACTGCAACAAAGACGCAAGTGTGTCAATGGGCTTAAAGATT
GTTGAATCCACCTTTGGCACTTATCAGGTGACAAGTTGATGGATACCAGT
TCATTGTTTGAACATTTGAATGCCAACATGTTCAACAGAGTCTTACATGC
TGTGAGACAAGCAAAATTCCTGATTGGTGCAAAAACACAGGCTGCAGCAA
TGGAAGAAAGAGGCAAAAATTGTATGGCGAGTACATGAGCAGGCAGCTCA
TCATCAATGTGTGGTTTGTTTGGATAATGCCCCAGAAGTTTCAACACTAT
GTTGTGTCCAAGTGGGGTAGATGAGTGCTTGGTCAAGTGGCTCAGTAACA
TTGAATTGTGCATCACTTGCAGAAAACTGATTCAGTGGTTGGTCCAATGG
CAAAATCAGACACCATCTCTCCATGCCATAGATGTTGTCCTCAATAATAC
CAATACTGATGCAGCCAAAGCTGAAACAGGAGAGAACACATTGAGTAAGG
ACACAGAGGATGAGACCATGACAATTGATAACTATGCTCATGGTGATAAT
GAAGCAGGTGACCCTGATGAAAATTCAAACACAACTGAAGATAATACATC
AATAGATAGTGTTGCACATTTTAAATAATTACGTGACCAAAGACACTACC
ACCAAGATTCCATGGATGATAATGACAAAATAGATGAACCTACTGCACAG
AATGACACAACAGAAGACATCACAGCCATCAATGATGATGAAGGATTGCT
AGAAAACATTGATGCAACAGAAGACACTACATCATTGGAGGACACAGTCA
ACAAGGTGATTTCCTTCACAGTATTTCACATTATGATACAACCAAGCATT
CTACAATAGAAGAAGACACTGTTGTGCATCAGACAAACTATGGTCAATGC
CAGAGATTTTGTTTGCAGTTGATTGTTTCAATAGGCTCTGTTGTGTCTGC
TGTCAGTTATATGAGGAAATATGTTGCCAAAGGCAGAATTGCATCTTAGG
AAAGCACAATGGAATTTTTGTTCTTGGTCATACTTTCTAAACATTTTTTG
GCATTGAGAAATGCAGTGCTCTGTCTTTGTCATTTGTTTTTACTTGATGT
TTTGCTGTGCATATTGAAACTGAATGAAATTTTACAACACAATTACCATT
TTCACATGGTGTTAGCTGTTACTACAACATTTTTTCTGATGCACAAAAAC
TTTGGCCACCATGTGCCGATTGGTGTGATATAACAAAGTGCCCTATGTAT
GTTCCAGGTTCTCTTTGACTCTACTTTTCCGTTGTAAAAACTATCTGGAA
GATGGTGAACTATTCTGCTGACAGGATTAAACATCTCTAATGAAGATTTT
TACATCTATAACCTTCTGAGGGACTATTAGTAAATTTATAATTTGTCAAA
GACACATTGTTTGCAAATAACCAATTACtggagcattcctcatattctga
aagtccataaagactatttttctagccctacttttggaaattggccaata
aaacttttctggtcctaactatgaatgaacttttcaattttTGGCTGGGC
ATATTCCACCTTCCAGTCCATCCGTTTCTTGGGTGTTGTTTCTGTCACCC
CAACGATGCAATTGATTTGAACATTGTGCTCAATCTTTCTGTTGACGTGC
AAAATTCCAAGGGCCACCAGAATAAAGAGTTAGAGTCATCAAACTTCATC
ACTACACCCCTTTGGCCCAATACCGCTAGAAACCATACAATTACCACCAA
CCACATCAAGAAGTCCTTTGTTTCTTGACACATAAAAATTGTTGTATGTA
TGTTTGATTGTTGTTTTGTGATCCCATAAATGCATTGCAATATTTTTAAC
TCCAATTTGTGACCAGAGATTTGTCTTACTGTCATCAGCTCCATTTGTGA
TGAAGTGGAGGTGTTTTTATACAGAAAGATGCCTTAGTCCCAAAAAGGCT
GATTTATTTTGACTGAATACAATTTTCTGGGTATGAACTAGTGCATATCC
AGTAACTTTTTGAAACAGATATCTTTACTGTCTGTAAAGAGAGCTTTGAT
CGAAGAATGGGATTTGTGTTGCATGATTCACCACTATTTGACCATTATTT
TGAAAAATCAATTAAATCATGTTGTGCCCAATAAATATAACCACTGAAAT
GAGTAATAATTCACTTGTAATGACAACTGATTATGATAAACTCTACCTTA
CTTCTTTGGATTAAAACATATTTCATCATAAATAAGCAGCTTTGGTTAGA
AGGGCAAGAGTACTCCTTGAGAGGACACTGCCCCATACCAAAATGACCAT
GCAAATTGAACAGCTTTGTAGCAGGACATAAAAATAGACCTTAGCAGGCA
ATAAACTGCTGCTTCTTTATTTGAAGTAGGGAGGAAATGCTCGCAGGATA
ATGCCCAGCATTGTGGGTTGCCAAAACTTGACACACATAGCTCTTTGGCA
TGGCACAGATGATGATTGCCACAAAGCCTCAGGGCAAATGGGATCTTTCA
CATTAGACGGAAATCTCTTTTCCCCAGGGCAGTACCTTGTCTTATGGATG
GTCAGCAATGATCCACAATGGTTGAGGCTTTGTTGAGATGGTGAATGtac
aaatatttttcaccatgtttaagtcaccagctttagatagattataagta
acactgaaatgcatcttatgacattgtgttacttataagccgcttataag
gtagagtaatgggattgatcagtgtaccatgctgtgataatatgtgcaat
agtagttttgtatgcctgcacaattatatctccagtatgtttacatacag
ggacatgcatcagccatctcacaattacatgggcctatgacaaaaaagtg
agggtataaaaaactttacaaggcaaccttttaacatctattatgatatg
gtggtacaaggcagcactaaccaatatcatattgcaaatgtggctaatag
aaatgtggtacaggacatagaagatactattaggtggcagaggagctgtc
aaaggttgcactggttcatttacattatctatgtaggcatcagatttgag
agcagtcttttcgtattttccaatacaaaatcacattcttctgatgtgtg
cagttttaacggcactagtatgtgagcacttttttgaggcaatacgaggt
tgctttttgtcagtatggtatgcatttttgaccatgtttgatcaaaattc
tgtgttattctcctgttattctgtacaatcatgtttaataatgcattaga
ctgaacataacagcttaatgctcaaaaactcatgaggttctacttagaac
aaaaaagtctaaaattaaatctactgagaagaactgtgtgtatgatatgc
attcaacatatgcattcatttcacacatagaacaatttcaaagtgtaaga
cattttctgtgtacattgatttctgttgcattgtggttcatacatgatga
ggcatcttagtgcgacctcaatttctgtgtggcatgttggtgtgtccttt
gtggtgtgacggtcctattggtgtatgatgtgagtctttgtgtggcatta
atcttgatgcaccaccatgcttggtgtggcattgatctttttatggggtc
actcttggtttgacattgtttgaccgaaatatagggctggatttgtgttc
tgtgtggcaaagatgttttccatttcttttttgtggtgaatttgaaataa
tacaataatgattaatttgcactttaccttggaccagaggaagtacaatg
tctaaattatactgccctctcaacttttattctatttccttttttgtgta
acatctagggtcacataaatgaaaaggcagccttttctctattcaatccc
aaaattaaaagaactcaaagtgttccacatttcacattgagaatacagca
gacgacagttatgcttcttgagagagtgagacaaatgcacaaatcttggc
aacagggccattgataccttcttcatagatcgattcttggtcgttttatg
tttatccagggatttcacaatgcttttcgtgacacaaacacaacttgcgt
aatattatgatttggtcatatatgatatgccaatgccttttaaaagacct
catttggtttgctcccaggccataacaaaacattcagggcttatccatcc
aaaagccttttctgagtgcagtcgcttagttgctaGCTGTTGCaaggaga
aaaacctcggttactgataaactaagaattttcaaggaaacatcctgatt
atcaagttttttcttgcaaaatctcagtttatcagtaactgagaattttt
ttctgctactttctttaactattgacgatttcagtaataaatgcatattc
ctgcaaattacctgtaaataactcattttcatcttttagatgcatgggta
ttcattatcttttgagtagtgcttaccttcaaaaatataactaaatttaa
cttatgaaccatataggtaatattcttgttttcatgtgtggttacctttt
cagcatttatttttggttccaaaggtatgttgtattaccacgacattctg
atacctCATTTGAATGGTAATTGATTTTTAAAGTGTcatggccaaaacat
gctttcaccgtaacatattaccaaagaaaagttttcaacataaatgcacc
actgaacttataattgtagtgcattgccaaaattggtgtttaacgtaaac
gcacaaggtaaaagcattgccaaaaaatacttaacaaaatgttttcaaca
caaccgcacgacgacaacatgaaaacagcattcatgttctctgcgttaat
tttgctttcatcttaacgtaactgaatgaatcattgtagtgtagtaccaa
aaagtggcgttgaacataaatgcatcacgtaaaaggcatcaccaaaaaac
ttcaacgctaatgcaccactgacaatgtgaaaactgtacaccttaaattg
atatctcattagaatgttcttaggcttgtaaattatcatatttgatgcat
ccgtacttcacagagaaaattaaattagtctccattttttgtttctttga
aatgtcacaccatattgcttcagcataatcacacacaaagcacatcaaaC
ACACTGAatccttgatagactcaggccgcagctttcgaggcagttgattg
tgtgtatccatggtgtattgccctatctatatccagctTGGACAACTTCG
ATAGCAATGATGATACAAGCACTAAGTAACATCTAATGATGTTACTAGCA
CTAAGTAAGATCCAATGATGTTACTAGCACTAAGTAACATCATTATACTA
TTCCTGTGTCACTTGCACACAGCGCACTGCTGCCATGTGGCCAGGAACAC
GTACCGCCACACATTCTTCCAATCATTCACCAGGCAATGTCCACCCTCTC
ACAACCTTTGATCAATTCGATCTCTGAATCACAATGATCAAATTCAGCCT
CCCTTTACATCATGAAAGCCTTCAATTTTTTAACCTCCCCCTCAAGAGGA
AAAACTTCCGAAAAGTTGACTGTCCGCTCGCGCTTCCTCCCTCAACCACC
GCATCTATCACCACATCCCATTCGCACAGTAAGGTGCATCATTGGAGTCC
CTTGGGTTGTTCTGTCAATGCAACAGTTCTGACTGCTGGACAGTAAACCT
ACTTTGGTGATTTCATGCACAATTGCATCACACCTCACGGAGTTTGCTCC
CATCGATCCTACCAGGATCATTCATACTCGGACCTCACGTCCAAGGGACA
CACTTGCTGGCTGCAACTACACTGGCCACACCTCGCGGAGCCTGCTCCCA
TCCATCCTACCAGGATCATTCCCAATTGGACCTCGCGTCCAAGGGACACA
CTCACTGGCTGCAACCGTGCTGGCCGCACCTCACGGAGCCCGCTCCCATT
GATCCTACCAGGATCATTCCCACTCGGACCTTATGTCCAAGGGACGCACT
TGCTCAACCGTGCACGCTGTACCTGGACATGGCTCCAACACCTCCAGTTT
CACCCAGGCCCTCACTTGGGCCACATCAATGTCAACACTCTCAACAGCAA
CACGCCTCATGGAGTCTGCTGCCGGCAACCAAACCACTCCACTTGGACCC
CACTCCCACGGCACACACTCTCCTGTTGCAACTCCATTGCACAGACCCCC
ACCTCATCTCGACACACACTGTGTCCACCACCTCCGGGTCCACCGCAACG
TCGACCTTTTGGTACATTCCAGTCAATGCAGCAGTTTCAACTGCTGGGTG
GTTTTCTACCAGTCTCTGTGATTGCGTGTGCACTTACGTCATTCACACCA
AGCTTGCTCCTATCCATCCTACCAGGATCATTCCCACTCGGACCTCACAC
ACATGGGTCTAACTCGCCGGCTGCAACTGCACAGGCTATCTCTGGACACA
GCTCCACCACATCCTGGTGCACCCAGGCCCCCACTCGGGCCACATCAATG
TCAACACTCTTGACATGCTTGTCCAGCATATAGAGCCCATTCAAACCAAC
ACCAGGCACAACACAACCTTGCCCACTGCCAAGTGCACACTTGCTCTGCG
AAGACATGCATTCCTGGCCCGGTGGGGCCTAACAATGCAACAATCCACCT
CATTAGCCAGCTGAACTCCGGCGGCACTACCCCTTGGACCCCATGTCCAT
CACTCTTGGGCCCCGGACAAGCATCCCTGGCCATCTGGGGCCTAACCAGG
CAACATTCCACCACATTAACACAAGCGGCCCTAACCACTCATACCACATG
TTGGGACCCAGCTGTCTGCTGCAAAGACATTGCAGAGGCTTCCACCCATC
TGGCATACCATCTCCACCACCTGTCAACCACAAATTGGATCAGGGCCCTG
GCCCTTGAGATTACCATCTGGAGTCTGCTCCATCACCTCACGCACACTCT
CGGGCCCTCCCATGCGCAATCCTGCCCTCTGGGCCCCCTATGCAACAATC
CACCACATTGTCCACACGACTCGCTAGCTGCAAAAATTTGCAGGTCCCCA
CCTTGTCGGGAGGCTCCAATTGGGCTGGCAGAACCAACACTAGCACATTG
AACACTGGCCAAAATCTGGTACCCCATGGCCAGCATCTGCTGCAGCTTGG
CACTGCTTGGTGGTTCCCAACCTCTGTAAGAAGTGCAACATACAGCATGC
ATTTTTATGCTTGGGAGGCCTTCTCCCACTAACCCCTCGATGTGGCACCT
GCAGGACCACCAACACAGCAGTCCCATACTGCTACCAGTGGTACCACACT
ATCCCCATTGGATTGCCCTCACAGGGCGTCTACCTCATACACTCGCTTGT
GGTACCAAGGAGTCCCTTGGGACAACTCCAGTAGCAAGCCCACCCTGTGG
GGTAGGTGCCCACCCTCATTCTTCAATAGTCTCGAGTGCAACACTTGCCC
GTGGATCCGCTCCAGCATGCCACTGCACCCCCCCAGCCTTGGAGTGCTCT
CTTAGTGCACCCACTTGTACCACACATCACAAGTATTGCCAACAGGCCAT
CTCACTCACCGGGATCCATAAAATCTTGGTTGAAACCATCGCATACACCA
CCTGATATGACATGATCCTGGCTACCACCAAACACACCCTTGCCCTGGTC
CACAAGACAGCTATCCGGAGTCCACTCCTTCATGCTACAACACTCTTGGA
ACCCTGGGTCGAGCATTCCTGGTCCTCTGGGCCACAACTATGCAACAATC
CACCATATTTGCCTCCGGCTCCTCACTTCTTCTACTATGCAAAGCAGCAC
AAGGCATCCCACATGCCCATGGCACCCGCTTCTTGCTACAAAACTCTTGG
GCTATAGAATCAACATTCCTGGCACTATGGGCCCCACTCATGCAACAATT
TACCACATTTCCGGCTGTCCCTCAATCCTTTGCTGAAGGAGCATGAGGAC
ATCCATGACACCCCACGACAGGCAGTTGATGTGTCACATGAGCACACACT
ATGATTGCCCCATCATGGTTTTTTTCTTGGAACAGTTGGGCTTGTAGCCA
TCCCCTCCACATTACAAACACTACCGTTCCATGGCCAGCCACACAAGTTC
CGTGAGTATGTCTTGCTCTTGCTCTCCCTCGACTAAGCGATGGACTAGTT
CTGCTGGGAAATCCTATGCAAGAAAGTCTATGGGCTATTGGCAAGCACTA
AAATATGACTCAGAAACCAGCTTGTCAAACAGCATGGGCATCTGGCAATA
CTTTGGCCCTTCAATGCTTCAACTCCATCCCTCTGGTATGTGACATATTC
ACCAGCTTCTCTCTGGCATTCACAGAGTACACCTGGAGTGACCTCTTCTT
GGATTTCAATATGGTTCAGATGAATGGCCCCCAGCCTACGACATACCAAG
TCTGAGGCCACCCACACTTCAATGCGAAACAACTCAACTACCATGCACAC
AATCATGGTACATTCAACATGCTTTGCTCCCACATGCTAGCCCCCTGTTC
TCTCATACAGCCACAGTGATGCACCGCCAAAAGGGTCTATGAACGAGGGC
AGTCCAGCAAGCATTGCCACAACCCTGTCACTGCTAGAAACACCACTTTC
ACCACTACACAGAATACTTCACATCAACAGCCTTCCCCAGGCTCTCAATC
AGACCATGAATTCCAGTCAGTGCTTCAATCTCACCAAGACAGGCATGGAG
AGACACACCAGGCTGGACCACTCCATGCCACAATGCCGCAACCACTCAAA
CACCTTTTGCCAAAGCAACACACCTCACCACCATCCTGCACTTGCACCTG
TTGACTCTGCATTGACATGCCTCCCACAGGCCTAAATGGCTTCATTGCAC
ATATGGCTGTCATGCACACAATTTCACAATCAACCCAACACCATTCCTAT
TGGTCCACAACTCTTTCAACAGCCAAGCCCATCATTGGGAAGGACAACAC
ATGCACCACATCCTCAAGGGGTGTGGGCCATAACATCTTGTCACATAGTG
TTTCTCTCCATTGGACAGCTCTGCAAAATATTCTTGATACTCTTGGCTTG
CTGCATAGAAATTATCATGCTCGTAAATATTAATCTGGTTGGTATCACAA
CACATAGTGCGAGCAATCCAAAACTCATGCTTTTGGGCAACAGTGAAGCC
CTTTCTCCAGACATCCCAGGTATCCGGAGTGATGACATCTTTGAATACCT
CATTTTGCAAAATGGCTTCTAGTACTCTCTGTTCATCAACATTTCTTTTG
TCTGGGTTGGAATATTTTTCTGACCTGGGGAATCTTGGTTTCTTTTTCTT
GTTCACTGTCTTTCTTATCTGGATAATCAATCAGTAAAATAGGGATCGTG
ACAAACAATTAGCAAGATTGTTTAGGACATCTCATTCAAAGTATAAACTT
ACTCCAGCATCTTCTAATGCACTTGTACTTTGGTCAGGTGTCCAATACTT
ATTGGGAACGTGGATAATAGATTTGTTTCTTCCAGCTTTTAGCTTCTTCA
ATTCTCTTGTTCTTCTCACCAGCATCACATGGCCCTAAATCTATAGAGAC
ATTACCTTTGATGTTTTTAACTTTTGATATGCTTGATTGTTCTTAATGTT
TTTTATGTAAATCTCCCTCATAATGGCCATGCTGTCCCCCAACAGAATCG
ATGTCAACGGAAACATCATCTCCCTCtgtcggagagcaaaatcgcccgaa
ctcggaagaggggaagtagcgcagggttttacgtcttgcaggactcagac
aagacaggataccggagcacaccaagatagtcacccaagatagtccgagt
gacgtaatagtagatctaagtcataaaatccagaactaaacaaactcaac
tagctgttacagtagtgcagggctagaaagacttccaacatacttcgaag
taacttgaggaagttacgagcccaacgagatatcaaatcaagagaaaatg
actgacaatagcttaagcaagatcccttattgggatggaaaggcggagag
ttttggggtgtatgtgagcaagattgaagcgtacgctgagttcatgggtg
tgggggatgcattggatcccgtgttgatggcgaactgtctgaccaagtca
gagttcgcggtacttgatgtgacgaatcccactaacacgcctcttgtcga
gctgtacaaggcaaacaagaagctgtgcgcaataatcgtgctgggtcagg
gaaacacggtattgccttgttgggtaagacgaagagcaaagactttccca
atggactggcacacgagtttgttacaaaggccaagaaggcaaataagccc
ttggatgccagtgccatgatcgagttggaggctgaactggataagcttca
actgaaaggcgcgagggatttctacaatgacgtggtcagagtactcgaca
agtacaaggtcacgaagactgaccaggagttatgcatgctgatggcacgc
aagaaccacgacaggtcatatgcgagattgatcttggacgaattgaagtc
atcaagtcccgattttgacgggctgtgcaacagcatctcagaaatacaga
ggctcacgaaaagcaacgaagggggcaatagctcaagcaagaagtgcaac
ttctgtggcctgaagggtcataaagacgcgaagtgttacaagaagcatcc
tgagaaggcacccgcatgatggtacaaggagaaggccgccaagacagaag
cagcatcctcgagtgtcgtggtatccttgacgtcactgtcccggataagc
tgggagttgttgtgccggatgagcaaggtgatgacgcgttggcgatattg
cgccaagatgacgtgtggatctgtgacaccggagctatacgcatgtgacg
aggtacaacgtcggagcgaggaatgtttgttacacgatggtgtacagcct
ggggcacacgggctcagcaatggagtctaccgccctaattgacatcccag
gagtctcaggagcaaagatgggaaaataggagtgaaggcagtattgaaag
actgcagcttttgcacgaaacacaatttcaacttgctcagcatgtccaag
ctgatacataagcaagggtggaacatagtgattggcaacaagaccctgat
acgtaatgaaaacgggaagggtggaagcatagaatttgatattgaagtgc
ccactgagaaaggggcaatatacgcatgcaggtttgcacgaagtgttgaa
gtgaccgctgggagtgtgaccaagccaatgaggcttaatatcaatacggc
ccattgcctggtgggtcatcgaaatgaagactccatgcgcaagacagcta
gggaacttggctgggtcataacgcgtggcacgttgaagccatgcgaacat
tgtgtgcaatccaaggcaagacaaaagaactcgaaaggaatcgaacacgc
ccaagacggatataccagggcacagattatacctagatctgtccaagata
aagatcaagacgtcatgacatatactggttgaagcgcatggacttcaagg
atgacgcgacaggcgtcatcggcctagatacccctgaggacctagaatcc
gagttaggagcagagccagttacagggctaggcatcaaaaatgaggatga
cgtcacgacatcaggaccaagtaacaatcagcctaacaggtcgggaagca
cggtgacgtggggtacaccattggtcacagggcccggtactggacgtaca
agggcgggtcatgcgattaagccccctgacaggctcacgtatgcaccagc
tgtggagctacagtacctaggagagatggccgagctagaccacggtgaac
tggctaatacgtatatggccttgcaaagcaaggaggtggctcttattgga
gctggcgtaggtggcggtataagccacacaagtcaactaaaggtactaaa
ctacaagaagaccatgcaaaatcctgacgcagaagaatggcgcaagaaaa
tccgaaacgagaaggcacgattcgacaagtacaacaccctaactgccatc
ccaagagatttgctaccaaacagtgcaaaggttctcaccacgacatgggc
tatgaaacagaagtcgaacggaacttgtaggggaaggctcaaagcacatg
ggtatgagcaagtagatgggagtcactacgcatcgactctattgccgcac
cggtgaccaatcccatcacagtgtgtattgtactcatgttatactgcatg
aacaggtcatggacgtcagcaatatcaatgttggaggggcattcctccaa
ggatgattcgcgaacagggaagagctctacatagaagtccggaatggttt
tcaggagtggcatccaggtgacgtcgtactacggatgaacgtaccgctat
acggtaccaagcaggctgcatactgtttcttcaagacgtttgcaacacac
atcaagaacgtgacctacaagcaatcaaaggctgatccatgcctgtacta
tggatggaccaacggggccttgatcgtgtttgtggcttgggtcgatgaca
tcatggtcttaggccctcccaacttagtggatcaagtccaacgcgattta
gaaaaggcattcatgtgcaaacgcaaaggggtgctcacagagtacgtggg
tagtaagctgttgatcacgcatgacacggagggaggaggcaccctaaagt
tcacacagccagtccttgtcaagaaactactggacgagtacaaggtacct
gaagggccggtatccaagacacctgcggtagcaggacaagtactgattaa
gggtgatgacgacggtacagagaccactgacacgaagatgtaccggtccg
cgactgcaacgtgcatgttcatgatgcaatggtcgcgcccagacatattt
aatgccgtacgcggacttgctaggcacatgactgtgcctagggaggctca
tgtccgcgcactcaagaccttgataaaatacgtcacacacacagagcatc
gaggcttaatgatttccccaacggacatgtggagtccgggctacaagttt
aaaatacatgggaggtcagactcccattacgcatcaaatcccgacaatca
aagaagcatttctgggggtggtgtattcgtgaattacgtccccatattgt
ttcgaaaaatcacacagaagtttgtgacgttatcagtgacagaggcagag
atagcagagggagtcatggtagcgcaggatatgctatacatttacaggct
actagaatcactggaacttgaagtggaattgcccatgacattggagatgg
acaattctggcacagtagacatagcaaacagttggagtgtaggtggtaga
acgcatcatgtggacgtgtgcaactacttcttgtgagaacttaaagacca
gggactactggtcatacgtcacatttctggagagtcaaatgatgctgaca
tcttcaccaagaatgtgacgtcggcgatatttgacaggcacataccattg
tacgtgggacacgatgagtacctaaggatccgagattcgagcggggaggc
tgtccgagagcaaaatggcccaaactcggaagaggggaagtagcgcaggg
ttttacgtcttgcaggactcagacaagacaggataccggagcgcaccaag
atagttatccaagatagtccaagtgacgtaatagtagatctaagtcataa
aatccagaactaaacaaactcaactagctgttacagtagtgcagggctag
aaagacttccaacaccctcacctacatctagcagacagccgcatgaagcc
taggaccaaggcgccgtgtggttattctgcatgcataataAtgagcacgt
atgacatttttggcctcttaatccatatcttactaacttatattgtatat
gatttgtataggtttagtagagtctttctgtgaaagtgcaagactgctta
gtatggaagccaagatgattgaaatgaaaagtgatcagaaaagaagaaat
gaaagatactgacaaaaattaagtaatgagaagcctcaatgcattcgtaa
aaactgcatttactacgagagtcacagaacttctatttgtgagatgaaac
aggacaagtttaaaatcaatgcagagtcaatttgcctacaaaaaggtcta
ctatgaaaccaatgcagattctatccgctgtaaacaaaaagttcagtatg
aaaacattgcagattccatcaatttggaaaaaaggtcagttatggaaaga
atataaattccatccatcagaagaggacggctcattgcgatatgaatgca
gagtctatctgtcagcaaaaaaagctcattatcaatcaaattatgttcat
atttccaataaaaggaagagttactatgacatcaatgcaaaaaggatttg
tgagaagcaaagaaagcaatatcataggagaaaaacttctggacaggaat
gttctttttcCCCATATGAATCACAGAAGACTGCTTCTACTTGTCATGGA
AGCCAAtgtttagaaagtaaaaactcaccaagtcatacaaacagtcagca
gaatacataacatacccgaggttacctgtcaagagagttgattgtgtcag
agatagagaagatggttcagaagataagagagaagatatgtctgtcagct
gctgggatggtgatatgaataagcaccgtgcacatgtatgtgttatttgt
gattgcctcatcattggtgtggaggaagttaagtttatcgagaaagaaac
attgttggagagttcatcaaaattagctgtctcggtttatgaagaatact
atgttggtgtcctgatgcatccagaattggtgaaacactaccaagttgat
gattgtgatttgaggcctttgttgcttttgccctgggcgtggttagatcc
taaaggttattaatgtggtgagacttgctatgggagcttaaatgtccaag
aaataaggaccaagacaaacctcccaaatttgcaatagccaatggatttg
ccataggtcatgttcctgatgttatctgtttcgcgacaaaagtggcaata
ccaagaatagaagaattgatgctaaaatttacttggatgatctcatttgt
gcttcaatcagcccagtaaggccatttggatatgtgcatgcttacactgg
tggaagtcaaaaatctttgaaagggcatttttcaatgtttagcgttgatc
aatctcattttggaggtgcactgcataagtacaggagctcaacttgaggg
ggaagtatttatgtagttttgtgtgtcagaatgacgcctgcccagaaaaa
tgttgtgaggaggcaggctgaattagacacagacctttttatggatctat
taacatggttcatcaaggaatcaggtcataagggatacaatgatgcggtg
cctccggatgaatgccaaaagcctgttattatactgcaagatgatgacaa
tgataataatacttccaaacctgtggctccagaattagaatgtcaacttc
aaggcaagacatattacttttcaagtgaggcacagaatccaacaacagac
aacagacaactctgtttttgatagtgcagaggattttgtccaagctatgc
cggagtcaactgcaccgactatgctatactagccaaaaaccagccaaaac
acccatcatgttctccacatacaatcaagtatgtacctacagtatgtgag
tatcacgtaagtactctctcaggtcctcagcccaaaaaggcccgtcctaa
gagccaacgaaatgcgtcgtcagtacgtgggactgtattgagtacaaaat
agcttgcataaattagttatcacctaattaatgactaacgatgcatctcg
ctctgctcagcagtgataactaaggtttttttaccaattaaaaacctaac
caccgacatttgaccaactcgttttactccaattaaaaacctcaccactc
aactatcaaccaacttgtttgcaacacaaacatgtcgtcacccacagcca
acgaagcagccgtccgcgaagccgtccggtcgatcatcgcacccatgccg
atcgacaaaatcgtgggccaaccgtcaaattccaccgtgaacgtgctcaa
acagcaactcgccgagatcaccgcagccgtcaaaacaaccagctggggtg
ggcgacacggccatctcgctctcgtcctcaacaacgcagagtaccagatg
gtcaccaacgtccccacgcttaccaccacacatctcgtcctacctcccat
cgtcccagccaacctcgcgaacaacagaactctcacccacagaactcgca
tcatggccgaccacaaccttgaatgccaagagatttggaaacaggagagt
gtcgatgccatcattgtcaacaagatagtacgcgaagccgtcgatgccgc
gtacctcgaagaactcgacaacgactacatcgtctacggggcccagacca
tcaagactatccttgagcaccttcgaactgaatggtgcgtggtcaccact
ctggaaaagaagcaggcatctgctgctttccatgtccaatgggatctcac
atcccacatcactaagttcgctcgtgaactcgacaagcaacagaagctct
gccgagacatcggcgtacccgctccagatgccaccaaggtccagtactac
gtggaaggcatgtactcgtcagacatgttcgatgacaaggaaatgcaggc
atgggaactcaaaccctccgcagacaaaatgtgggactccgccaaaactc
acttcgtcaccctgtacaagagcaaggaaaagttcaatgccgaacgcgta
gctcgcaccggcgggtatgacagcgccaacccattcatcaacaccggcag
cattggctctacctcccttggaaccctgtcccccaacgaccaccaaacca
tactcgcgtacaccaacagtctcgaaactgcactcgaacacactcaagag
catgccgctgctctcactacgacacaggaccaccacctcaagcagcttga
aacccaacaacaagaactccttacccagaccaccaaattcatggcgctcc
tcacagcccaacaaagcatccccacaccaggcaccaccactggcggccaa
cagcgcacagcacgccgcgacacccgaagcacaactgccaagagtccccg
cttctgcaactcgtgcaagaaaagtaatgtctaccatgaagatgacgcct
gttttgcccttgaaaagaacaaggacaaacgtcctcagttgtacctggcc
aagatgtaggatactgtggaacctagttttaattgtattttaaacactgt
gacttccacacataggttcaaaacactaaactactggactccactagcca
catcttcacacgacacacgccgtgtccgcttcacccttcctccacaccac
cgcacgaccaacagcaagcaatggcacttggcatgcactaacaaacccac
tcacacaattcacccactcaaactcacaggcactatcaacatccacagca
cagcaacccacatgtcattccgcaccatcaaggaaggtatcaacaacggt
tccatcccatcagcagtcagtgacactggcgccacctccacagcaggcac
cctacatgacccattcatccactctaagacccgctccagcaaaaatttta
tgttacccacaggaaccaccaccgccgccacaatccaagcacagctcctc
ctcaatgtacgtccgcctcccaacacagtcgacattgtaccaaaccttca
ccaaacactactcagtggtagcaaatttgccgacgccaactacacagccg
tgtacgacaaacacgaagtcaacttctacaactccgccactatcaacatc
accgaacgtgcagtcctcactggctatcgatgcccacgcacaggcctctg
gcgaattccactccgtctcatcactgtgaatgaaaacactgataccctca
tccttgattccaaatgcgggctacaatccactcagccccaatatcatgga
cctacacctacacacatccgagaacacctacaagcctccctacaatgcaa
cacagaccatatactcaatgtgtatgaactccccagcatagaacagtcta
tacgatacctccacgcagcagctggtttccccactaaatcaacatgactg
gcagccattcgcaaagggaactacagcacatggcctctcatcactgtcaa
aaatgtccacaaacactttcctcaatctgaggaaacacaacagggacaca
tgaggaaccaacgtcaaggcacaagatccaccaaacaggcccttccccaa
gcggaacctcgtacacctctcccacaactacatgccatcttcatccggac
ctatgacacccacagcaccctttacacagatcaaactggtaagttccctc
atctctccagtcaaggaaatcggtaccagatgattctgtatcatgttgac
agcaactccatatgggccgaacctaccaagaacaaaaccgaaggagaact
catcctagcacgcaaccgtgcccttcaacgcatgaaagcctgtggaatcc
aacccacccgacaggtcttggacaatgaaatatccgccgcatacaaactt
gccatcaccgcatcaggcatgacctatcaacttgtcccacctgacgacga
ccatcgacgtaacatagcagaaaaagctatccaaacctggaaggatcact
tcattgctgtcatcagtggcacagacgctaaatttcccctccacctttgg
tgccaattactaccacaaatggaacgccaactctgtcttctatggcaatc
caatgcatacccccacatttcctcccatacgcatctctacagccatcatg
actacaacgcacacccttttgtccccctgggcatggaagccctgcaaatc
ttttgcccaacactgcaccaaaaggtatgtcatcggtaaatcccacgagc
actaccgctgctggaaagtatggacaccaacttcgcgcaccacccatagc
tctgccacagttttcttcaaacacaagtacatcaccaacccctccgtcac
ccctgcagatgcaatcatagcagccgctgcaaacctatctcatctacgca
caaacaacaggcccatcacaacaacaaagtcaaccaatcagatctcacct
gactacaaatcctaacacaaccatcacctcccccgcaacacaatgcaaca
cattatcaacaacactcaccaaacgcaacacacccgtcctcaccgacagc
agtttccaactatgacagcgactccagtgacagtgacgacaaaacaataa
ccatcccacacccggtgccccggctgcctctgcaacctccacgggtgtca
ccacaacaaaccaagacaccacttccaagggtgtcagcacccccaacctc
cccggggtacaacacgcgcagtcgcgcacatgcaatcacacaggaaacca
tcctacaccttctccacaacacccgaacaccgctcacaccacgaagcgca
gcaaccaggcagtttccacgtgatgccctctcagccatacttgacaccga
cactggagaactcctcgagtatcgccacctcatcaaaaacccaaagtact
gcaccatatggaaaaatgcatatggcaaagaactcggtcgcctcgcccga
ggtatccccggcactgtcaaaggcaccaacaccatagtcttcattgcgta
caacaaaatccctccgcaacgtcgtaaggacgtcacctacggatgcatcg
ttgccaactaccgacccgagaaggaagacccttatcgcattcgactcaca
gttggcggtaacaggatcacttaccctggcaactgcggcacaccaacagc
tgacatgctcaccaccaagattctcctcaacagcgtcatctccacaaaag
gagcacggttcatgaccatcgacatcaaggatttctacctcaacacacca
atggtttgccctgaatacatgcgactcaaattatccgacattccagacca
aatcattaaactctacaaacttgacaaacttgtcactaccgatggatatg
tctatgtcctgatccaaaaaggaatgtacgggctcccacaggcgggcatc
atcgctcaacaactccttgaaaaaaggttggccctcaaaggctaccggca
aagttccatcacacctggtttctggaaacacgactggcgccctatctcct
tcactctgtgtgttgacgacttcggtgtcaaatatgttggcatcaaacat
acacatcaccttctacaaactctcaacgaacactacgaaacgtcacaaga
ctggaagggtgagtgatacctcgggctcacaatcgcatgggactataccc
tccaacaagtaaaactctccatgccaggatactgcaaaaaagccggccac
cgttttcaccaccctgttcccattaaaccacagcaccaaccctatcccca
tacaccccgcacttacggagccaaacaacagcttgtcgacactgcggatg
actcagcgttactctccaacaccgacaaaaccttcatccaggaagtcatc
ggagtcttcctgtactacgcacgagctgtggactgcaccatgctacctgc
gctggggtccctcgccacccaacaatcggcaccaacacagaataccatgt
cgaaagtacaccagttccttgactacgccatgacacacccagacgccatg
ataacctatcgcgccagcaacatgatccttgccgtccacagcaacgcatc
ctatctttcggaaacaaaagcacgcagccgggccgggggacattttttcc
tatcagaagacgatccgtccccccgcaacaacggcgccatcttaaacctc
gcacaaatcatcaaaccagtcatgtcttcagcagctgaagccgaactagg
tgcactgtacatcaacgcacgggaaacaataccacaacgacaccttctca
atgaactgggacatccacaacctccaactcccatacaaattgacaactcc
acagcccttggagtggtcaccaacatcatccaacccaaacgcaccaaagc
aatggacatgcgttttgattggctgagttgtcgagaaaatcaaaaacagt
ttcgcacctattggcgcgcaggaaccactaacttagcggactatgtcacg
aaacatcatcccgccattcatcatcaagctgtttgccacatatacctcac
gacacctacgaaacttcttgacctacaacacaaggcacacaacatactaa
aagttgcaaccacactccctacccttaccccacacgcttgtgccgcttaa
aacaataccaagacacacctgatgggttctttcagtgcaagggtgtgcta
tactagccaaaaaccagccaaaacacccatcatgttctccacatacaatc
aagtatgtacctacagtatgtgagtatcatgtaagtactctctcaggtcc
tcagccccaaaaggcccgtcctaagagccaacgaaatgcgtcgtcagtac
gtgggactgtattgagtacaaaatagctcgcaaaaattagtttttcacct
aattaatgactaacgatgcatctcgctctgctcagcaGactatattaatg
tatggcggtacttacttgagaggacacaaaatcaatttggagctttccaa
ctcaatttccatgtggttctggtggtccaaatttgggcaacaagagaaag
gtagaagtttctaatgaagcatgtctgagacattacatacaactttcctt
catgagaccagactttatactggtttgttaccacctgatgtgtagaagtg
catcttatacaacaggactaataaaatgcagattagactaccatggacag
gcattgggggaacaaatatcgaaactatctgttggtgatgtgcacaaagc
tgcaaaagagctcaaaggaacggaccttaacaatgagtcacttgatgtaa
acacaccagcaacagcatttctgaagtccatcaggacatcatgcaaacac
acatcagaagctgctaaagaggctagaaagaagtgtatgcactaagttat
tgctttggtcctcacagcgtcttcttcactgtaactccagatagtgagtg
taatttcagagttcgaatgtttgcaaaccaagggaaggaaatattcattc
ctagagttgattgtaatgaagctgattgcatttcagactttgaactgaga
caaaaaaatagaacaaaatatccaggtgcatgttaggcccaatgcttggt
ggtttgaaattgctaagcaattgccctcaatcgcaaaacccactttgcaa
ttcctcgtcgacgtttgcactaccaaggaattgcaaatcttccgggaata
cgtggaacaattccttgtccacggccgaattaaggttgaattttgtgaaa
atagtcagtatggatgcagttgcagccaatttggcgcaaaaatgcattca
actgacagtgattttaatagtattgatccctacgtaaattaatatctaat
gttgggtcagttttctcttcccaaggaattgtaacggcgaaaaaacctgg
acgatattgaaattcctaaggaattgtaatcacgaagatattaaatctgt
attacaattcctaaggaattgtaatttctaagttattttacaaatgacta
ctgttgagtactgtcgaacgagaaaaaaaatgatgtcaaacggaccagaa
ttgatgccaaacgaggggtcattgcagaaatcccgagctaaacctagatt
gttgaggaattgaaaacacaaaaattgcaattccttggtagtgcaaacgt
cgacgaggaattgcaacactgtttttgcccaggtttgcaattgcttagca
atttcaaactaccaagcattgggcctaacaCAtgctctcttgactatcaa
gctgttatgcaagtagtgtgtgaacttttaggatggggtttaaaaaaatg
cagcaagggtgtaggcatgtatggaaaatacaaggcctttgtcagaggaa
gtgaggagcaaggaagagggtcattacatggtcactgtccagtttggttg
gaaacctttaatccgctgagggattcattgcttgatcatgatccaatgat
ttgtcaaaatgcaagaaaggaacttgaaggatttgctgacagacatttct
gttccgattatgagtattcttctaaacttgaagtacttcacaaggaatgt
caacaaaaagcttacatattggatttgttccaagaagtggatgcccagac
acttggaaattgcagatcagagtctcgtcacatggaattgaaaggccagg
ctatgaaatgtaaatattgtactgaaagggttttaccagctgaatcaagt
caggtgtcaactgtcactcttacatgcatggctttggaatcattacaaca
tgctagatgctctgagtcaattagtgtggaatttcctttgtcaagagtaa
gatctgatttaatgacctatcaattgatgccaaccagggaacaagtttcc
tttttgacagtggattcaggcatctggttgcaaccagaagaacgggcatc
atgattcaaatatggcaaagaatgtcaatttccttttccaagaccgagta
ttgaaagcaccacatttcaagaagacaatgatgacaaaaccaaagcaaca
atctagggatcattaggaaaggtgacacggttatatttccttacactgtt
gaaagcaagagatctatgggatcacagtttctgaatacacactgcaagta
tatcatcaagaaacttggctgcaatagcagcatccaaattggaagtccga
gaggtgtgtttaatgttgttccttactctacaaaatcaacactgaaagaa
gatcgaggagttcattttgagagtttggaaaacaagtcattcaccatatt
cagaaagaagaagaaaaattggcagcaaaggattgcagcatacaccaatt
ctagagcaagatgcctgttttcgagatggtttgtgttgattcttgattgg
aatgagcattcacttgagtcaagatgttgttagtgctacaatggctcatc
tcttattgtgtgagaatggttccagatttactttttcccatgattttcaa
aatctccttgttgggcaaatgcttaataagcttaaaggtgaagttcctca
agactttgcactttgaaaaaagaataggggtgagacaggagaagtggtca
tggggctggattactcagtcaatgattatttgttcagacaagaatatttc
gaagatttcagcttctaggaatttgcattgaaatatgaaaggagaccatt
ttcattcaacagaatgagcaatagagatgactgcggcatgccaatattac
aagatggtgaattagatttcaggaaggccatccagaaagaacatactgtt
ttcttagacattcgaagaatatgagattccaaaatcagcaacgcccaaag
gaaagttgcttgaagaattagagctgactcaaaatgaaccaagcaaagga
gtatttgaatgcaggaaaattatgcaaaaattgcattgacactcttctat
cccttccaagatgaatcaattttactccataatgatcattcttctgtgtg
ggagaaacttatgtatctgattaataaaactaagagacaactaaattttg
aaaacaagggaagcaaatactccaaaatatgcaagacaatttgcaatata
gaaaatgcaaggttctaacagctaaaatcaaagcaatgacaaagtcaaga
gaaagtgacaatatggattgtcacaatggaactgatgcttgtgacagtga
ttattccaaggttgatgatgttctgtcggtggattctttttatgaaaatg
agtttgaagatgacatctgtcaagatgaaggttgcatcaagcaatcattg
aatgatctaaaaaaggtgaatcattttctgccaaactaacgattaattct
aggtcctttgatatgaagtcaatattttttcctcagaatgcaacatctga
aacaagtcatgaagcatcaagaaatgcaagatgttccatgaattcacaat
ctgacaacagtgtttttgctactggtgcaagtaaataaagaactgttgtt
gcatttgtcagtggtgctacaatcaagaataatttacaagaagctataca
agaatctgcttctctagaagatgagacatctagtaatgattctgctgatg
atggtattcttgaagagcaggaatagatagcacttggattctcttttaat
tacaacagaggttcaataccaactatgccaggagttgctaatcatatctc
agagaaaaaacatattactttggacagaatccagtatattgcatatgacg
ttatatgcagctcttttctactcaatctagttcaagagagttcagactca
cactcacctctgcattggggtttgcagaaagcgatgaagacctgagagat
caaagaacaacttcaataagacagaaagtggaatagaagttaagagatct
tggtgccaaagaacaattgctcatgtttgtcacaggacctgctggacctg
gtaaaagtacagcaattgaagttgctcaacagttttgtttccaattttac
aaatcgatggacattctttggggtgataaaacatttttgtttacggtcat
cactggttgcgctactgctttgtttggaggtgtgaccctgcacagcacag
ctacttgaattcaaagtcaaaaagtatatctcctcacatgcttcataact
ggaaacatgtttgaatgctgattgtggatgaaatctcattttccatatgt
gaccagatggaaaaactgactacccatctaaatataatttgtcatagatt
gtgttcaggtgggaaaggatcgttgccaaatatgatttttggaggatatc
taattatttctgtggagatttctgtcagattccaccagtgaaagcaagag
aaagtcaacttctgtattccattcttcactgtgggaaaattcaatcaatg
ttgccatcattcttaacaacagccatcgtttcaaaggtgacctggcctaa
aaagaatgtgggatggttcattcgcaaaagaagactgcaatataatcaat
gaacatctagcaagttaaattacccaaaatccaaaaggaagctgacattg
catatgcctgttagaagaactccaaaagagtcacaattcatgcatcaata
ttccaaaatcacattaaagatttcccatctctaggcagtttggaaactcc
accagaacatactgctgttattgaagcagatataagaaagccccaaaacg
atctaaatcaaagaaaacatttctgtagagactcctttaccagcaaaagt
cacaactgaattacaaaacaaaaattatgcaaagtgtggtgatagtgata
tgaaagaccaacaaaagaacattgaccccagactctcaaaagtgtcaaaa
agatgagagcgcaaacaaaaagtcatcacgatacaattgcctatcaattt
aaatgaagacccaactgctcacaaattacagggcatcacaaagaaagaac
tcatcatccataattggaattacagccatggatgggtgtattctgtttta
tcaagagtaagaacaggtgatggtttgtttctgaacaaacctctaatgta
caaaccagatgcctttcaattaccacctgcttctattgcttttcagcata
gaatgcaggcaaaaattcctgataaagcaaaaacataaaaacaatataaa
gagaagtaacactatatatatctacttaggaacaccacaacacttttcat
cacaatatgtcgacacaacaccttcatgacgtaaccctatacaccttcac
ttggacacattacaaacacttgtcatcacagttcttacacacctacatgt
tcaccaaaactattcctcatctatatagatattctaaatttggtattttg
ccagtacaacgcttcacaaaagttcataagcttcatctgagatgtttccc
aatgcttgccatccttcatcggcagagccaaatacctcctttagaataac
atctctgtgttcattattgttcaaagcatcttttctctcacagtttttcc
agaatctcttgacaacactgatgcaatcatcattgcataggtatatgctc
agtggtacaattgtgtgtggtgttgccgtacctctgttgacaaatgaagg
agcttcatattgtcattggggtctcactacagagttacgggcagcattat
taagcatgttgacaagatcaccgatagcagaaaagcaagtatattttgga
tcatgaattgacatgacaatgacgtcagtggaatacaatttccctgttgc
tgaaggcgtttgaagtggaatatttgccccattaggatcacaaagctggg
acaaacatatgatgtgacctgcagcctgcagctttatcactctcagagtc
atccaaataccaaataataggtgaaatgtaagatggattaattcaatctg
gcttgtagcagaaagcaagacagactcctttaattgcaacttccttgtag
cgcacaatctgatcttttgaggactttaccattttcaaaggactgtggtc
aatagcagattttctgggaagactgtagctttagcagtacatttgcccct
tggaggcatagaaggaacattaggtttggtagtacttgccatgttgacta
aagtagttgaataaactaatgagcttcccagaagtaaaattatgaacact
atctagagcagaactaatgatacaactttgtgaaagttaaggatctatcc
ttgaaccaacgtgtcttcatacaacatcttctccaagtcttctccaaaaa
aatcaaattttcatgacaacagaagcaagatttctcaattctcattcttc
tgtaacaacaagaaacagaaaacttatttctcatttcttctttctactta
gaggctaatttagctattacaaatttcaatgacgttgtaagcaaaaAAAA
ATTTATTATAGTTTTATTATAGTTCCACATTATATAGCTAAATTAGCCTC
ATTCTCTGAGCTTTTGAAAATCTCATAACGAATTTTTGTTCAACAAATAA
TGTCAACAGAAAATCATTGAATTTATGATGTTTGAAATTTGACAATGAAA
ATGACATGGAGAATTTTGCTCAACAAATATTATAAACGAAATAGCACAGA
AAATTCAAAAACTCAAAAGTGTCAATGATTGTTGCTTGTTACATGAGTTC
ATCATTTGTCATAATGTTTGAGAACTTGGTGTGACATGTAGTTCTGCTAC
ATTATACTAGATATTAATTCTCATATGCAATGTGACCACAGAATATTTCA
GAATGTCGATACACATTATCTCTTCACAGAAGAACAGGGATATGCACTCT
GCATATCCATGCTGTACTTCTGTGTCTGACATTTCCCTTGTTACAAAAGG
TGCATGAATTTTCAATCACTTGGCTTGACAGAAATTATTTATACGACAAC
TTGTCAGCTAAAAAGTACCTTACCACTTACCACCTCCAGATATGTTTGGT
TTTTGAATGTTCAGGAACATCTACAAAgataaattcaaatttgtcccgag
ctgtattttatcatctttggaaaaatatccatcactagaaaacaacaaTT
TCAGAGAAAAATGCACTTAATGCATTGGTTGGCTGAGGCAAGACTACCGT
ACTTGCATTTTGTTTAAAACATGTCATTGAACTAGTTCATTATTGACATG
ATGATTGACTATCAGTAATATGTATTGGAAATAATTATTGGACCACTATT
CTTACTATTGATAGTACTATCTCCTATCTCTTATTACCTCATcaaacaca
acataaattttttgttctaactattgatattacagtctgatttctttccg
cagcatttccaatgaataccagatgagtccacccaaatgtacagctttcc
tcataaaattctctgaatgattgaagccatctgaaacaataacatactct
ataccatcaattcttctcttctcttgtgctgtacacaaaacttgcaccat
gtgtcatcattatatcatcaataggatcaagcacctaaaatgtcagattt
ccacaagagaaatgatgcctgggtgaagtaatgtgtgttgtcttgctacc
ttttatatttcccctcaacggagactctattcaagcttcatgggtttatt
tcccattgtcaatactagtacattcgaccctatgatctgagaattctcac
ctccacctgaaggatggccttccaatgtaacagcttttccggcaagaaca
tttctgataaattgaatgttgaagttgtctctgtggtgacccatctttga
tttcaatgccccataatagaatgacaactgacaatgtgttgatggactct
cctttgatacgtctgtcagatagttccaacatgctctccaacaaataaga
ctgttgcaacaaatatggataacttcattggccttccatgccagttgtct
tggtgacgaccatacgaagtgtaatttggaagcgtaacaatattcttgcc
ttgtccctctccattgcacccattaaacacatgtactgatcccttagcaa
tgccttttgatcatctctttggctgatgtgatgtcaaggattcattcaaa
attgagtactgtggattgtaaattacaacatcatccagatatttactcct
gcatattctccccacaagactttgtttgtcatttgacactgtgggaatta
aatttctatccaagtcttccatgaccataatcaaactctcatgtcaaacc
tttttcttattcaaatatttcagctccataatcccaaatgaatattgttg
caatgatgacaaccctcaaaccgcccttctaaaactgacccaaacatgca
ttttgattcttctccgcttaattcgtcttctctcaaagtgaactgattga
tgtcatcaacagtagcccattttttctgcatttatttgttaccttcatat
acttttatctgagcttcaaaatctcttgaatattctctttggcatcatag
attcctggcttgagtcaacaagtgcaaaaccatgggtgcttctcggcttt
gttatgtattcacagatagtagattcatctgcattcaaatttgtagggtc
ataatactgaaagtactgactttggcatgaagtacaatctacagaaaaga
ttattgattcagctcaacaaataaatcagatccatattaaataacactac
ataccagggtctggactgactctctccactaacacaacttcatgatcaat
tgcttcattcactataccatgagattgttgtacaggaataatcccagaag
atccagaatcagagctactttcatcagaatcgatttCATCAAGACCTTCT
CCATCGTTTATATCAAAATTGTTACTTTCAGTATGTCCAGACCAGTCTTG
CTCCTTGGTTTCAGCACTGTTGTCACTAAGTTTCATATCTCCTTTTATGT
TATCTCGTTCAGAACTGtcatcatcttctttgttttcatcaacatcttcc
acattttcagcattatcttcttctgtgtcatcttctccatcaaaattgtc
atgatcatcttcaCTGGAATCCTCCTCTTCGTCTTCTTCAGATTCATTTT
GAGCTGCCCCTTCTAAGAAAAGACATTTTTTTAGTTCTCAATTCTTTGCG
TGTCATGAAAAAATAATGATCTTAACTAAtgtcatcttctgctgttgtct
catcctctggctcaaatcaaagacctaattgtcctaccttcctcgtaacc
acaggaaaaagaatccaccatgattcaaactgaatgcattcatctcatca
ctttcaagcagaggatggtgacagcccaaaactttaagacagatgtagtc
aatatttcccatgctgtattcagaatcaagtagatgtaaattcctggcat
gaacgccaaatggatcaaccagctaatgtcttgatacctcgttcatgaca
gaagaacgtcaatcaatcaaatttcagaaattcagtttctgttccctctt
gttggcataaagagaaggacttgttataaagcacattgtttctcatttgg
ttggactgcagaggatacattgcaaaatacctcgaaagatgcctataatt
ccagatgacagttgctgcaatggtgttattccgaggcaaataaatacttg
cagagttcaccaaattgtttcaaagattgtaagattctccattgcaaatg
tgaattgcatcatcaagaaccccatagtctgaaatgccacccatgcagaa
tttgccagctctaaccatggaaacaaagttgttgttgatgagagtattca
ttttatcatactccagcttatcatgttcaaataacccgaagggaccaata
cagatctaacggcagaaagtacaatggaaaatgtgagatgtatgatgttg
acaaataatgatatcactgagaaatctcacttggtacaatgtagtatcct
tgtaatgtttgcaatttggtagaaccatcagtaagttctttcctctgggt
cacaaggaatatatcaaatgtctgctttgaacacacaaatatgtgtaggg
ctatgtaggtagattagtcccagatgctgcggtaagaacatagcaatatg
gataattgtcttgtcagatctgaatgcagttaagatcacaaagaaggact
tttgtaagttcctatcatccctgggataatacatttcaatgaacaagcaa
gtctggatcactagaaagaataggaaacagatgtgtcaataatagatgaa
cattaaaaatggaccctctcaccatcgagctcaagccctctgtcttcaca
acacttcttttacaaagcaaatagaccatcaaaacagatcagatggtgag
ggatttcacatcattcctgctagaatttgctttttggacttacttgaagc
cttcccagttttcaacttcttcccgatataaatgctggatagattctggt
catatttccttttccccttttgttctgctaggaaatgactcacattagtg
aaagtcaacatcagtataataatGCATTCAATTTTAAACAtgcccctccc
agatctttaaaaacatcagcaaaggatggaaggtggatttcatgagttat
tacattgtgaagcttcaagactacagcaatagagccatcatgctggtctt
ctctcatctcaagatccttgttggtgtcacaaaaaccaggtacagattct
aatgatggaattgttgctgggttgtgatagatgcattcgatgagtctgtc
aaatcccctcttaatcaattcatgttgttgctgttgggattctaccaagg
tctgaagcacatttgtccagctttgactaattgctgacatattctgtgaa
aacgttgaatccatagtaacaagtgctgcagaatcattttgcatgttgtg
aattcctcccctatgaataaagagcatgacacgtctccaagcctgaaaaa
aatggtgtgtcggatgcatccttacacaacaagatcgggctgtactaact
cacaagcaactccgtatcagtcgaagcagtgacattgtcatttgtatctt
gcgtacgtgatgcctactagaaaggaaagcattcgtgttataaagatatc
tgtacacaaaattaaatgatataaatcacttacattcacttcaGGCTGGT
CAGGAGCACTGGATGCATCGATAACTGCGCTACAAGGGTCAACATCATCG
TTCCGTAATATCATCGTTCTGTCCAACAAATAATAATGGCAATGGCAACA
CATATTCTTAATATACTGAACAAAAGGAAGACAAACAAAAAGCAAAACAA
TAAGATCCCTCCAATTGACAATTTTGTAGAATGAAAGCATATTCAAACAA
AAGTGCCAGAAATCAGAGAAAGTTATTGATTGGGTCCTCCAAAAGTCCAC
TAATCAGCTGACATTGTCTATGTTGTTGATTTTATCAAATTGTTATGTAT
TCAGGAGCCAGCATCACATAGGCCAGCCAGTTCTGaagaaaagaaaaaca
aacacaaaacaaaacaccacaaGCTTTCCATTAAACAAATTTGTAGAACG
CAAGCATATTGAAACAAAAATGCCAAGGATCTGAGCAATTTCATAATTGG
GTCCTACAAAAATTCGCAAAGCAGCTCGCTTTCTCAATGTTGTTGAATTG
TTCGTAGCTAACCTCAAATTGGCCACAACAACGGCAAAGCTCTGAAAAAC
AGAAAGCAAACACAGCAACACGATGAAAAAACCACAATGACCAGGGAAAC
AACACATCCTGAAACATATTCACTATTATTCATTGCGCATATTGTCAAAC
TCACACTGACCAGCTTGAAGACACCTAACATATTCACTACTCTTCCTTGT
GCATATTGTCATGTCTCACAGTGCAATAGCTTTCTTTAAGATGCCAGTAT
CAAACCTGAACTCATATTTGCCAATTCCATCATCTGAAAACATGCTTACC
TCAATTGTTACCATAGACTAATTTACTGAAATGTAAGAGAATAGAGTTCG
AATTTTAAATGAGTCCATAGTACACCAATTCAATACCTCTTCCACAAAAG
CACCACAGACACAATGTCacaacaacgacaacaaatctatatcaactacc
ataacaatgacaccacaacaacaaAAGCATGACAAAGCCATGACAAGCCA
TGACAAAGTCACGGCACAGCCACGACAAAGCCATGACGAAGGACAAAGCC
ACATCAAGCCATGACGAAGCCACAATGAGTCATGACCAAGCCATGACAAA
GCCACAATGAAGCCACAATGAAGCCACAATGAAGCCATGACAAAGCCATG
ACGAAGCTACAATGAAGCcacaacaaagcgatggcgaaaccacaacaaaa
ccacgacgaaccacaatgaaaccatgacaaaacaacgatgaaaccacgga
aaacaaacaaagaaaccatgacaaaccaacaacgacaccacaacggagcc
acgtcaatggtcacaatgaagccgcaataaagccacaatgaagccatgat
gaaccatccaggaagcaactacaaagcaacaatgaagcaaagacaaggac
aaggagacaacacccattcactaactaccacacttccaaaagtgttaaca
gttgttgcatcttcttgcaaaaaaccttcctgaaacacaagaatactgtt
taaaacttaatgggattttgattggccacatgcaatgctaaattgtctag
tgtgattaaaaacactgcgtagagttcccaaaaaccatgtgtcaaaattg
tttagcagttgagcatggattaatattctattgccctaaagattaaatac
attcacattttaataatacaaaactgcacagactcccacaagatcaaaaa
tgatcatgctacggtacaaaaaaaatcttcttatagaacaacacgtacta
ccgacatcaatgggctggcacaagtacgtgcagcctgccgggatgtgcac
aacctcaatccccatggattgaatccaagtgactaccgaacccatctgat
gCATGGGGTAGGCATCTAGAATTAGGATGGGTGGCTCAACGGATGGGTTG
TTTACATCCCTATTTGCCTTCCACGGCTGTAGGACGGCGTCGATCCACTC
ATTCATCTTGGATTCATCCATCCACGCCTTCTCTTGGCAGGCATACCTTC
CCGTGTCCAGGTCCGTCCCAAATTCTTGAAGTGCTATCCATCCTTGGGGC
TTACcaacatattcgcactcaccgtcaccgttgccgcaagagtgacacgc
ttcatgtccatgtttgaagcacaggaatgtaccatccgcgctcctttcac
tttgagtgtcatgttggagtggaacgagaacaggatcggcatctggtcca
tgttcaggatgtagtccaggctcctaccctccagcttcgacttcatcaca
gcgatgaagtctttggcagatgcctccgtatccatgaaatgtttttacac
agtgtgtgttgcacaacgataggtgagttcaacagatcatgtgaagcgat
gtacggccaaatcctatgcttgtagtgtcttgtccttgaagcctggaaga
aggcgaccggcctcttgcatcaccatcctattggtgacttgaacaccctg
ctcgcaaagttcgaaagtgaatgcttcgagctgtaccttgacttgcgcca
gaacacttgcttggctaagggtgaatcttatgagatgatccatttgtatt
atagggcacaaactctgtgctgaagttaaggacatccactttctcgagca
gcttcttccagttccagttccagttccagttccagttccagtgagaataa
tacaaaggacggatgtccacattaaagcaagctttacggggactgaacaa
tccggttgcgacgagtccatcaacttgcagaacaaagtttcttttgtcct
ttatttcataggacttttgggttaccgtacctttggtttgggcgtccatg
ttgagggctttgaatggtaagcaattgtaattgtactgcacaactcttcc
aacgacaacgataaagctttgtacaatccaaatgcatgagttggttgggg
aggtgaaagaggagtggagctggtgatgggtggatggcgcgatgcaaaag
agggcagtgagtggggaataaagacaactgggcgccaaagcaaaacaaaa
ttggcgagacatacagtacaaaggtgtatttggtaattagagtggatact
tatcctttttttcccatgttggcatctataaacttggtacggattattag
ataaacgtaaatgtatcttttgacattttccggctcttatcaaATAACTC
CTAATCCCTCTCGTTGGAGGTGAGTAGAAACGTTATCATTTTTGCGTCAT
GAGGTTTTTGTGATAAGAAGAAACATAATGAATAAACGTATTCATAAACG
TATTATGGCCAAACTTTTCATGTTATTCATTAATGAATATATGCATAACC
ATTAAATGAAATATTAAATATTCATGTTGATCTATCGCCATCTATCCCGT
TTAAAAATCCCGACAGATTTAGGTACGATACATCCATCGGAGCATAAAAA
CATATATTATTTTATGTCTCTTGGCAATGAGTTCCCACATAGTCGTAGCT
TTTCTGGTATGATATATGGGTTCCAACTGTTGTCTACTTTAGGTCTGGTG
ACTTCAAAGTATGATTCGCATATTTGAGAGAATTCGAACCTTGCTTGTAT
TGTACGAGACTGTACGAAGCCAGTAGTCGTCCATCAAACCCATGACTTCT
CACATAATAGGTAGGTGCAAGCCACAGCACCGCTGAAACAGTTCGTTTGT
CTCTCACAGAATAATATCATATCATTATTCTAACAATAAGCTTGCGTAGG
GCCAATAAATTCAGACATACACGGAGAGCAAAGAGGCCTCTTAACCTGAC
CTGTGGAAAGTTTAGATTCCTCGGCATTCGACAAAGAAAAAGAATGCGGT
CTTTGATATCATGCCGGAAGAAATCGAAACGAGAACGAGATATTGAGTCA
GGCAGAGATGCGACTGCGTCTTTGGATGCCTTCGATTGTGATGTTGTTGA
TGCTGTAGCGGATACGCTGGGGGAAATAGGAGATGCGGTATCTTATTATT
TCCTTAATCCGTCGAAGTTATCATACGATTTTGCGTTCTCATCGAGTGTC
GAAGACTTGATCTTCCCAGTCTCCACCAATTAACGAAATACTTCTATGCC
TTCACGCGCAGATACACAATAACAAATATCTCCTATGGACAAACGACAAA
ACTAGTTCAAGTCTGAGATCTATGACTGTTTGCAATGCAATGGTAATCGA
AATAGCTAGGAATAGTTCAACGTCTAATCGCTCCAACTAAGTAATCTGAC
GAGTATTTCTTTCCCAGTTCATGTTTTCTCAACGAAATATTTTTCTTATT
GTCCAGTATTCCACTATTTCATTCTTATCCTTCTATGCAAGATGAAACAA
AGTACTCTGAAATGTTGTTCACAGTATTCTCGCCATTGGAGCAGGGACAA
CAATGTTTTCAGTTCTCTGCTGACTTAGATGCCATCATCTCAGTAAGGAT
ACGGACCTAAGCAAATGCACAGCTTCGTCCGTGATCTGCAGAGCCAGTGG
AGACCCATGGGCGGTCTAGACCACCTGAAAGCACCGAACCTTGCATCTCA
CTTGATGCAGTTAAATCATTTCATATCAATTGTGTGATACCTCATGCAGT
TTATGGATTTTTTCATTTCAAAAACCATAGATTTCCAGTCAAAGCATCAC
CAATAGTTTGGAGCTATCCTAATATTGTTTGCCCAAGTCCTTAAATTCAA
TTTCCTTGAACTCCATTTGTAATATCCCTACTTGCAAAAAATCCCATACC
TCGCAAAGCATGGAACGAGATCTAGCATTTCCTTAACAGTGTCCCTGTCA
CATCCCCTTAAACAGAGTCAATACCCCATCACATGGGAAGTTCTATCCAA
AACTCCTATTCATTCTGAGATACGACACCATGTTAAATAACTATGCAAAA
TTTCACATGCATATTGCCACTGTACAAGACAAGGTTCTCTTCAAGTGGTG
GCATGTATAATGTGATGGTAGCCAAGCACTGCATTGTGCATCATGAAACT
AGCCTACTTAGTGTTACTGCTTTCCAATGTCTATATGAGGACCACGAAGA
AGGTCAAGCAATCATTCAACAGGTACATGCCAAGGTGATACCTCAGAGAA
ACTGAGCAGTGCATTGGTATGCACAGACTTCCTAGAATCTCACTGATACC
TTTCAAGATGAGTCCATTGGGGAGCCCTTTTTGCATCACATGATGATCAG
GTCTACATTACTAGATTTGTGTCTCAGTCTCATCTCAtctcatctagcac
aatttttagagttcaagaaatattcaagatttgaccttatgagatcatgt
tctcattcaagaaagttcaatcattatctcagctgcattgtttcaagatc
tcacttgaactccatttggaatttcatgaaatttgggctgatatgctaag
ataccttaagatacctagtttactttatatttatttcttatatttttaat
tactttatcaatacatacatataccatacatacaatatcgtatcttgaat
cttggatcagagtgtttcaagacgaggcacattctcaaacatggattctt
gcatctcattctagattcttgattgagacacacctctaCACATTATCCTA
ACTGGTTTGAACATGCAATCATGTCAATAATTAATACCTCCTGAACCTAG
CCCCTGTCTACGAAGAATCCACTCTCATTTGACGAAGAAGGGATGTTTTC
AAAAAGTAGATTTCTGTGATTGATTCTAATTCTAGCCCAGATGAGAACAA
GGGAATATTGCTAACTTTGCAGCTCATTTTGGTCCTGTGTCAAAACATCT
TCATTACACCAGGAAGATTATCCTCTAGATAATGTAAGAGGGTCCTGTAA
CAAAATTACAGTCACACCCAATAAGAAGCTTCAGCAAAATAGAGTAATGA
TTCGAAACACACACCCTACACTGCAGAATGTATGGGGCATGATGTATGAC
ATCAAGATCCAAATCAAAGAAGCTCCTGATGAAACTGTCCAGTTGAGATT
TTACAATTGACAGCAAAACAAACATGTTGTCACTGCTGTGTTATCTGTTG
ATCTGTTAGTACTATCCTAGCTGCATACTACATGATGTGATGGGCACAGC
GAAGTACTGTTCCTGATTGGGACAATCTGTGATGATGAACTGAAGAAAAT
GAATGCGGTGACCAGTCTCAAGTTTGTGACTCGTTTTGTCTTCTGCAGCA
AAATGTAGAATTCTTATGGAAATCATCTCAGGTCATTCTACAGCAAACAA
CAATGCATTGGCATATGAGGGTCAACTAGAGGACTTCACAATTTTgagag
aagcaaatttgatgagagaatcttcagaatggggtatgcaagcagtacat
gcattatatcctgaattgaagggcaatttcccatatgaaaaaacaggaga
gcagaaaataattgtgacttgcattctccttttttacaatttgagagttt
agctggaatcaatcaaatCTGGAATTTATTTAAGTTGTATTGAGAATGAT
TCCAGTTTTTCTAATAGGGCTTTGGAATTTAATAATTTGACTTTCAATTG
TATTAATTTCACTTTGCACCAAATTTCATGAAACACAAATTCATTTTAAG
GTAAATTTCATAAGTCATCCCACACAGTGTCCTGTCAATACCATTCATCT
GGCTATTCATGTTAGTTCCTCTTTGAGTTCTTGGAGCATCATTCTTGCAG
GAATTGTAGCCTGATTCAAATTGTGTGTCATCATAAGCATTGTGACCATG
AATGTACTCTGTTGCTGCATGCTCTCCTGATGCATATGTTACTGCATATG
TCTCATTTCCCTGTCTCCTTGCAGATGTATGTGTCACTCTACTCTCTATT
ATCTCTTGGTCTAATTTCATTTTGCCTATGCTTTCCTTCTTGCTGCTGTT
GCCTCTGTCTCTGTTCAATGAATttcaaccaaagtcaatttctggtagaa
ttatttaagtaggattgggtaggtaaagaaacaacaagtgggtgaaagtg
GAAAGTATGAGATTAAATTCTAGAATTGTGGTACAAATGAGGaaaactca
ggaagagaaaataactgccaaggggtactttgatgtgacaagttgtgaag
tacaagtctctcgtggagagggcatagaagttttaaaagaactgttgttc
tttcattattaaaaaaggtgtccctctcctaatattcaattgctaagatt
ttatctgcattgaaccctaattgtcccatttgtaggagctgatgtgatat
cccaaggatctcattcataccaacttttaccatctttccataacagcaca
atttggtactcccaatccgagcttgttttattttcaggttagatgctgag
agtctggtgttgcccatggtctcctatctggtccagtcaaccaggaaggg
attgttgaacttgaacagcatatcctgaccagaacttgctataccttgag
ttcagttggagaggtcttaagtactgtatggtaggtatagcaaaccccat
gccacatttgttagggaatgtgtctatgtcattggctgccactgggttgg
ccatgtcaagttcagcagtgcatagcattgcaatgattacttgatgcaca
tgctccagtatagcatttgcttgtgggttctctacactgtgtcacatagg
actttgaatggaagcttaaattcacttctatcatcatagataacctcttg
gcaacatgggtaccaactgaaccaggtattgttcactaaggtactaatta
atgcagatgatttgtcttggtatgataccataggaatattttgtgtcaaa
gtgcccttacgttacagtgtcaccataggtatagtaggcgactgtcaact
ttgtgatttcaagcaagcttgtggctgggtcaatcataattataaaagtg
aatttcagtcccatctctacctttgagagtgtatgtgttaggccaaaagc
ttgacaaagttctattgccaagcattctcaaagtcgactttgcaaatcct
cgtcgataaaaactttgcgcaggatttgtaaaatgaccattttgcaattc
ctgtcaactgtggtttaagttagggattttagcaaattttcctagtttgg
catcaattgagaagcccaacacgaaagattggcatccaacgcacgggcca
agaaagaatggtgtcaatttgaagagacatcacaattcatttggtatagc
tgtaggcatcaatattagatcctaggatttgtattacatattcgatgtca
tcgtgatttcgattcctaggaattgcaatgagtaccataacttttcttga
tgaatgtaattctttaacaatcataattgagtagctcaggatatctttgt
gtaattcttaagtaattgtaatggaatacgccacgttccggattgatatt
ccttagcaattgctaacaccacataaaatggagaacactgaaagatcttg
tgctacgctaggacttcatacatagaacacatctgacagttggatgcgtt
ttggcgccaaaaataataccaaatgctaccaaactcgagtaattcacact
atttaaaaccaattaggctgtggacaaagaatggtttctaggggttttac
aaatcctgcgcaaagtttttatcgatgaggtcgactttgcaaatgcttag
caatggaactttgtcaagcttttggcctaacatatggtccaatgaggtcc
acacatccccaaaggctttctggttactagttttgtatgtactttgctat
actggtgcttgtttgatttgttaactcagccattacaacaatttttgaca
tatttgtggatggtattagtaatagtttttcaaggtcatggctgtgcaaa
gtgtttcttctagagacatagctccagggggttggagataacagtggtac
aataccagcttattgttcagtgcagtagagtgatgggaagtaccgtagta
ctggctttacaccatacttgtgtgtcttgaagggctgtgccttgtactta
ttgtctagtgccaattgtttaatgtgagggtgatgctattgagcctccga
aatgtccttcatggtgagtggatagatgacatcctccttgctgcaattgg
cacactccaacaccaatttcatggattctttgtgatctctggactgcagt
ggcatagtgtgtgatacataatgacaccagcattttgtgaaggccatcct
ggatttcctatcatcttgaacaaagccatggccagtcatgagattgtgtt
ggctacagtattgtgaatTTTGGGGCCATGTCCCTGTAtgacctgagccg
tttgtcgcaaaaaatatttagcgcaatttttataggtagttttggcaggt
gtcaaataattttttttatgagcttattttggtacaattgtgaggatgga
agggcagtgcaactgtagttccatccattttgttgaaaacaaacattgtg
taggttctacacaatgttggtatgtttatacccttctaaaggtgttccct
tgcttggggctatggacttctgtgttggggagtccatgcctctgggagta
gggctatggacttctgtgttggggagtccatgcctcttggatcaggggct
atgggattcttttgctggggagtccttgccacttggtattttaccttttt
atgttaggttgacatacgcaaagaacctttcacttttagtaccctaaggt
actaaaatcaataggatcattctcaggactcctcaggtggagagtccatt
gcccctgatccaaaagacatggactccccatcacaggagtccactgccct
actccagaggcatggactccccgacacagaagtccattgccccaaacgag
agcacacccttgagaacagtatgaacataccaattttgtgtaggatctac
acaatgttcgtttgcatcgtttggattggaattgcagttccattgccctt
ccatccccacaatcatcacaaatatagctcataaaatcaaatcttcgaca
cctgtagaaactacttataatttttgcgtgatatttttttgcgacgaagc
ggctcaggtcactatttcaagataaccgtggtgtgaccttctcgcaccaa
agccatcgacatccaacccctccgacaggagatatgctaacatgctaaca
attttttgatcgcgagcggcaatattaatttttttttgcatcagcgatat
gtttttttgtttgatcaacgatctctccaaaatcattttcgcgatcgacg
aattccttcggtttcgtgatcgacgagctctctaaaatttatcccgcgat
cggggagttaagcaatcatcttcgagcaatcgacttctgcaatcagggat
tcctacgagtcggattaattttgtgatcgagaattctcgcgaaatagttg
gaagcaagactttcaagaaatagaaagcaaagaaggaaaatttaaaattt
aaaaataaaaaataaaaaaatctttttcgaactaacctcaacagggcacc
caagacctttttcaagcccttgctttataatacaccccttggagaggcaa
tcaaaaggatgttgacaagcaagtcaagcccagaaggactcaagccgcag
aagtgcaaacggagctcagggaggtccaagccacccatctcctacattcc
cactgccatggacaccccgaaggtgatcaacaacgtcaaggtctccaaca
aaatgaccttgtctgtcaccgtctttgatgagggaagtcctgaacagttc
ctcaaccatgtccagacctcgatggaaataatttcccagagagacttaga
cacggactacaaggaaacctgcaaggcagataaaaaggatgaggcaaaac
ttactgcggccactgcagccaaagccaaggataaagggaacggatgaaaa
ttcccctgtcctccatccgtggaataaagcaactgctgctaaactccaca
ccagcaaggccatagtgtccgctggccaagcgatcttcctgcagtacttc
actcaactgttggagaatgcccgtcatccttggaacaccatcgtcgagga
gcagatcaactgcaaaccgtggacagttgtgtatgggactaagcatccca
caaaatgcccggcatcttggacctcctttttggagtgtgtccagttgcat
ctgtagactgtcttcaagactgatgcagcggagcaggaacagttctatgt
cagcaatgggctgaagaaaccaaacagggtacccatcagggactttgtgc
agaggatctaatgccttaacgggtatgtggaactcttgccgtgtctgttt
tacttttcaaaggctgcaaagtctacgaaagtatgcgggccgtttgatga
tgcgaacttggcaagccacatcctcaggatggttcttaggaactggcagg
accaatatgagctcagtggagctttggtaccacagggcctaccccactga
gaaggttggagaaggacccatgactgtagccaagtctaacgactcatcta
ggaagaagatgatctcttttagtgaccggattccaaagaaacgtcgcaca
gagaagtagtgttctctctgcaagaaacaCCCAAGTGCTTGattaagtat
ttcagtcgatctgccttccatgtgtgggtgaaaacaccaaggctgttcca
attttcgaacattattctgacccaaccgcgcctcttggtttctggtagat
acccgactcctccatcttctagcaattccattgtccgctgcatttctctc
atctcggtCTGTTGCGCCTGGGACATCCTGTTGGCTGCAATTGGGGTGTG
GTCGTCTctatagaagtagtcatcaagcgcgctggggcacctattcatgg
attgctcgatatcgtcgtgtccaacttcgcacgtgagcctaaagttttca
tagcctttgagaaaagtttgatatttgagttttagttctgcggttcgggc
cacagtcctccagcggtcacaccgctgttgacttttaatttgcttgagtg
tgcgtgcccttgccgagttcccttgatccccagagttgctaacttttgta
ttggtgagcgcaactgacaccacgctaggtgtatcaccaatagtaggggt
agcgatcgGGCTACTGGTTTCCTCCCTACCACTAAAACCAGGCCCGtgga
caccttcaacgcggtcccatccccggtgtccaaatgggatgggagacggt
gcgtgcttatgacccctgcggagtcacaccactccccggatcctgggggc
gggtggctccgcttccactaagggggcaccctgctggggagaagtcccag
ctaacatttctgtaaggcgttgcatttgggctttcaattcgcttatctcg
gcggcctgttcagcgttcaacacctttgagtcggcgagctgttttgcata
ttcttttgtttgcagaaccctattctgagtcgcctctgagttgatggtgg
aagcccctgtagtggcagcatctcccgtcaaatgggaaacacggcttacc
ttgctcctgacatcgcaagctttctcgccaggtttgtacccaagactagc
aagtaggcttttccgcaccgtgtcagacatatccactagagtaggctgcg
aataagacccattgagtgttttccgcaagtaggggtcgtatttggcgttg
tcttgcaggtacgtgtccgttttcgtagcaaaatgcgaggtggtggtgag
agtcacagggtcccatgtggattgaggtgctagctgtgccttttccaagt
agaaagaccgcataagtcgagacctagtgctttcgcagtacccacactgc
ttccaccagtggtacataaagcatgccaagtttgccactgtctcgcgggt
gaattcgtatttttcccgatataagggagcgcgaggattgtacgctacga
caacacttgacattccagtctcagggcccttcccaatcatgattgccata
tggaaaatctgatagtcattaaacctaattcattgcaattctttccggag
tgttgtgcacgcgtaaggcggttttggcgtctcgaaggtacccataccag
cacctgctgcgtccagtacttccactcgttcgattttcaccttcacttca
taatcatacaattgcacttcacagcattcaactatggttgtggcgaggtc
ataacccatgctgatcctcccatgactatggtgagcccgtaccctttcta
tgttgggattgggctctggcacctccatgatacaggcagacgggccaaaa
gctgccatgagatcattcgtttcaaccatcgagaggaggagtggttccaa
atgcgcccaggcggcgtcactcgcttctaagaagtatgcaaatttactag
cacgagggaatgggtcgaaggacaactgctctcgttccctgggatcatca
gggagtctcagctcccttatgctgcgaatagccacgttgattttgggtag
gggcttgtcgtaccattcgagtgtgctaagtggtccttgacgacacaact
tcttctccatttctttaaggcggtggagtaggagctgcttaacaccaact
gtgcagagattactttgaacgctgcaaagcattttcttcgattgcgactc
ccagcattacaacgccttaatagagaccctaatgttgtatttttgcaaat
caatattcatggattcgagcagcaagcgaatgtcagtacgtttagagtaa
agattcactgtgacatataccgaagttgggcccttcgcgtccttatcagg
actcttccaagacttcttgcgtttgggatctgaatcgtccgtagcattac
ggttgggacgggtgtcgaggcgagctgtgagttgcgctttgctgatagga
tcttgctcaaatacgtagcctgtgcatgattgaaaccaacccattgctga
ggcataggtgtctggccagagtgggctatcggccgaaacgaggttgggga
gaggagtattatcctcttggagaccacgtgcgacaaacattgctgacggg
tctagactctgggcatacttcaagagatccttcagcctggcaaacattcc
ctgtaggtgttccgtgtctggttggagctggatttcgacggagagcaaag
tttgtccactacctggctccaaaatggtcgaggggttagagagggtggag
aacgaagaattcgtggcagtagatcccgcagtcgaggggactgagacaac
atcctggaggttcttctttggtggtgtcctctcgtcgccagagcaggtcg
cttcaccatctgattcatggttccaatcaggcatatgaggggtTACACGA
ATCTCAATTGGAGGGGCAGGCAATTGCTGTTGTTCGGGGACAGACGGTGC
TTTTTGATTGCTTTCCTATCCATGGGCCGCGTCAGTCGGCTCTGGGTTTG
ATGTCAGTGATTTTTGGGAGCCACCAGAGGCATTGGGAGCCATTGATCCT
TTACTATTCGCATCATCCTGGTCGGCAGGGTTGACACTCATGTCTTCGTC
AACTGGTTCCTTACTATCTTTAAGCTTCTGGGACACCTTTCGCGGTGCCT
GCATGCGAGTACGTCCCGATGTGTCGACATTGGTGGAATCAGCGAATTCA
ACTGACAGTGGAGCGAATCTGTTGAAGTCTGTGGGGTTTTTGGAGTAGCT
TTTCTTAAAGGAAATATAACGGAGAAGTGATGCTGCGCATTGTTGTCTGG
TTGGGGCCAAAGGTCCATTTGCTGGTCGGGGAGCGGATCCCACTTGAATT
gagtaaaggacgtcttcaccagaagagatacaaataagctttgtgttttc
acgatttcgagatagtcggaaggggccaaaaatctccattggaattgcct
tggactgctttgcatttttgataagtagtgcaatcaacagaggtccagca
taacacaggagggtataggtggtggtgtcatcgactgcgaaggagaaatt
ggagttgttcaagatgtagtctttcaggctaaaggcatgtgctcttttat
ctttggcgttgatgatttcaatttggtcgggggaagtaattgagtaggcc
aggcaaaagggaccccattttgggtgtgcttgggagcgatcctgtgcacg
acatttcatgactttttggcggagggcttcttcaaggtttagtccattca
gtttcaggataagagaggaggtaacttcatcctcctcattgaattcatag
gggaggacttctcctgacatgggaggtgaaatatcagtgatgagtttggc
gtagatttttgggtctagccagtcaagtactgggccctcccgagtttggt
ctggagtggaagaactcgacgatgacttcttttttggatggaggtcgaac
ttctcctctaaccttgcagaaacaagctccatttcctcttgttcatcctc
gtctttggggatttggtcatcgagtgcctctggatgcagcagagaaacta
cgggtgagccaacagcagctcttttgttgccggatgttcgtggaggggtg
actccctccatatcaacgtcatcggtctgggtcggctccgacgatggggg
cggatgtggcattttttgtccacggagagataagatgcaaaacgggggag
aatctcaaaaagcagggcttgaacgcggtggtatagtggcggcggcaatg
cagtggagatcccgaggcggcggcgaagaaggctgatcccgtagttgttc
gagaagttcgagagcaaagagggagtccttgtggatacgttcacagacgg
tgtattttagtgcttgaagagagcacgaggacagcagggaaaggggagca
gttcggtatgtgcaaaagagcggaaaggctgtttgtgttaagggggtggg
gcagagaaaatggccatggtgtcggtgttgacctgcatggagagccgggc
ggcatctcggtgtagtgggtccagtgtaggttcttcagggggacatttaa
gtaaggtggtgatatacgccggacaatatcataaaaagtctttatgatgg
atttacctttattatggtacacctaaaaagaatatcgttcgtgtaatatt
gttatcgcaaggaaggtctaactccgctcgtaatatttatttttttaaga
tagcgtacctttctttttcgttgatttctcctccacaaatcgtccctcag
acaaggtctagcaaaactactagtatgtaagtcaaaaaaatccatgtcca
aaaaattaccttgatgctatttctgtattatttttctgagactgtccccc
taccaccatgcacatcaaacacacaagaaaatactctacaccaccaaatg
catcctcaaataatgttgcagcaacttcccccccctcagcccaccttgca
accatcttccaagatctttattctgatattattggtgtctcacgcggcat
atcatattcctcttttttctattaaaaagacattagcttgtgttgatttc
aaacacaagtaaatattacattaccactatgaaaaaaaaattgtcaatta
cacaggttcatatgtgatttcttagttactatatagatgctcttcatggg
aaggcggtgcaaacaagcctctgaaaaagccgatatcaacattcaccacc
ttcaattctctacaatacgcaccatgatcctgattgtatggttggggtgt
ccgataaaactatatggtcttgatcatctaacaattagctgtttgtagac
ccgcaatctataaactccacctcacagtctatagagccccagctaaaaat
taaatggtgggaaaattagatgataaaaatactggtgatagtgatagctt
ttttaacatcatcaatttagatttaaaaatgacatagatatttacattac
tacaaaagtcacacaagtcatgaatgagataaggtattattattgtgtac
atgattcacaccttttctaactaatctcatgatatggcaagtctagaggt
atttagagaagagtctattggtctatagacccttaaccacagtctataga
ccccccatgacagtcaatagatggtcatggggggtctatagaccctctgt
aacagtcggttgaccctcctcccatgaaagtctataggctccccgtgaca
gtctataacccccctcccccatgtcagttgtataactcgggggtctacaa
atgtttttttgtaaaatacagtggagtctattgactttaaaggggatcta
cggactgtgaggtggggtcaatagacagggtggtctacaaatggctacta
atacatacattcgcaatcaaaaaatctattgtctagcagcaaatagtgct
aacaagctctagtttctggaactatattgcagtgttctatccactgatac
ctgtcacctataatgtagattaggtacacatattcacagtatgatatatg
taggggcagactgaaataacttgctccgttttgttgcagtagaatcatac
tgtattctacataaagagaaagtacttcacacttttgaaaatagttggga
tatgaattcataacttcaacagccaaaagttgctccctatttctagttat
gtcaggggtcctgtcgctgtcataacgacaagattctctgtctaaaagga
ctttctagaactcatctttgtgttatgttggtggttgttgtgtccaatcc
tttaatctcatctatgtttcaacctctatgtctgctgtctgtggccacat
atacacggcaaaaatatctttcttgtagtcgccattgtgtagaagtatgt
catagtgaagtgacaacaatctctgcatctataagaactgcaaaaaaaac
ctttgtgttgtgtagatgaggctggtgatatagtatattagttagatggg
aactatgatgtgcattgaactgtggcatcataccattgctgattgccaaa
acactagatagtctctaaaataacagcaacaagagaaaacaaatatggac
aggccttgcttgttggattcataatattatactctatggtatttgtgaga
catacgtattgtatcgtactatgatatcacgcggtatggtagttactttt
acatttattgtacgataccgtattacgtattacgatagcagaaatatcat
aaaacatttttatgttattgacgtcatctttttcgacattgcaaaataac
cacgcttttgtcacagcgcgcacgaaattccgattcgccaatatcatgaa
aagtttttatgatgaccacgctaaaattgcTGTAAATAAgtgatgtacga
ctttttcatgctccgaaaaagTACCCCTTCCCACTTCTTCAACACAACGT
CCACGACCGCCGTTTTTTGAGCTTGGCATGTTTTGCACTTCTGACGATCC
AAGAACCAACACAACTAAACAATAAATAATGACGGAAACCACCCAAGACG
ACGACTTTGAAGAACTCTTCTCCTTCGGCGCCGAACCCCCCTCCAACACT
GCGTCATCAGCCCCCGCCCCGTCCCTCTCCGATTTCGAGATTCTGAGCTC
CATCGACCATTCGGGGCATGCCGCGACGTCTGGATCGCCTTCCACCGCTG
CAAAAGATCCACGTGTCAAAGATGATTTTGACGAGTTGTTCGGAACTCCG
CCCGGGACGCCAGCCGCTCCCAAACTTCCAGTGGATGTGTTGAATTCGGG
GGGCGCTTTGACAACACCGGACCTGAATGCGGTCACATCGCAGCAGCAGA
CGATGTCGATTGACGATTTCCATGTGCATGATGCGGGAACGCGTGATTTT
TTGGACTGGTTGGATGATGACACGGGTAAAGCTAGGGAGGGGGACATGGC
AGTGCAGTCTGGAGACGGCGGTGTTGATATTTCGCTGGATTTTTCGGGGG
ATGCTGATTCGTTGAATTTACAGGAGAGCAACGGACAAAGCAAACCTGGT
GACGCAGAAGACGACGATTTCGACTTTGATCAGATGCTTGCCGAGGCTGA
TGTCGGTCTCAGTCAGCGACGGGACTCGCAACACAGAACTATGATATCAA
GTGCCGCAGATGAGACGCATCCCCACGGCCAGAGTCAACAAAATCATCCT
AAGTCAAACGACCTTGTAAAGGTAAAAACCGAGGGTGACGTTTATATTGA
GCCACACAGTGCAGAGGACGCCGCAGCTACCACAAAATCGTTAACAAATG
CTCCTGACTGGGCGTCGGCCGTGATCGACGCATCGGCATCAGCAGAATCA
AGTAATTCACTTCGATCATCTGGTACCATAACGCCCGAACCCACATCCAA
ACCGTATGCGCCCGCTTGCATTGAAGAAGAACTATCATTCGATCAATGGG
ACGACAATGAAGAGGTGGCCGAGTTGCACGTGGCAGCCGCTGATGGAGGT
GACTCAATCAACAACATTGCTGTGAAAGATGTAGATAAAAGTCAGTTGAA
GGGCGCATCAAAATTAAGCTCCGTAGTGGCGTCTCCAAAAAAAGTTTCGT
TTACTTCATTGTCGGAGGCGATTCGATCTAATCTCGCCACAATTGATGAT
GTACGAACTCTGTTTTCCCGTGAGAAAGGACGCAGCAATATCCAAAGCGA
CGTAGGCGTTTCTTTACAAGACAGACCTTATCTGTGGACAAAAGTCATTT
GTGGAAAGGTCCTGGCAGAGTTGGACAATGGTAGCCTTGCGGAGTCCTTT
CGTGAACGGCAAATGAAGAATGAAACGAATCAAAAGTACGATTGTGATGT
CTGTAAGGCAGCTATTGAATCAATGCTTCTCCAGGCTGGCAATAGCACCC
AGGGACCTAGCGAGGATTTGATTTCGGTGTTGATCTTTCACGACAACGAT
TCCTCTGCTGCCGAACAATCTGATGCATCATCTGTGAGCATTGATCCGCT
CTTTCCACCGGTCGCAAACGCCATTTTACAATCTGGCATTCCTCCCGCTG
CGGCAAGTGTTGTTCTATCTCAGATTGAACCGATGTCCATGCCTCTGCTT
CGATTGTCACAGAGCGAACGCTACTCTGCTGTCAAGGCTTTGCATACTGA
TTTTTATTTGTTGGCTTGTTATCACATTCCGTTGTTGGTCATGCATCTTG
ATAGACATTGTCCTGGTTGGTACTGGGCAGCGCCCTCTGCAGATGCCACA
GAAAAGTCTCAACAGGTTTCTAAAGTTGAGACATTTAACACTGGTGATGA
CGCGGCGACAGATGATTCTCCCAAAGTTGATGTTGTATCACCAGAGAGGG
ATAAACATGGCCCCGAAAGCGGTGGCTTGGTCCCGTGGTCTTGGTTTATC
ACTAATTTTGCCGGAGAACTTGGAAAATCTTGTCTTGATCACAAAGTTCT
CCTCCCACTGTGGGATCATTTGTTGACTGTGGGGGATGGTTCCAGGAAAT
TCTTTTTCGCGATCGCACTGCTCGATAAACATTCAGATACTTTGCTTATG
TCAAGAGGCGAAGAACTGCGCATTGAATTGGAAAAAGTGATGAATTTCAA
AGCAGCTTCATTTGATGAGGAGTCTTTTGTTGGGGCGGAATCGAGTGAAG
AATCAAGCAAAACGGATAATGCAAGCAATGCGATGGTTTGCGAGTGGCTG
AATCTCGCGCAATCTATGTTTGAATGCACGCCATCGTCAGTAATCAACAT
GTTGCGTTCCGCAGATGACAGAGCAGTTGCTGATGCTCTTAATGCAAGGA
AAGCTGCATTGGACGAAAAAGCCAAGGCCCAACTTGACGCCCAACAAGAT
GCAATGAAGAAAGAACGCGAAGACAGGGAAGCGGAGGCGAAAAAGGCATT
GATGAAGGCTAGGTTGGTCGCTTACTACAGGAATCACAACCCAGAAAAAG
TTGATACAATCGATCAGGTGAGTGGTGGTTTCTACTTTGTCGAATTTCGA
AGAAAATTTACTGCTTACCATTGCAAATATATGCATTGAAGATCTACAAC
ATGTTTGATGGCCGCTTTGAAGTATTAAATGAAAAATTGAAGAAGAAGGT
ACGAAGCATCGAGATCCTGCATGTTTCATACGCCTAGTTTTTCAGATATT
TACTCTTTCTTTGACTCCGCTTGGCCGATTGTGATTTGTTTAAGTACGGT
CAAGGCTTTCTTCCTGATGAACCACTTAAAGATCACGTTTCCTACCAGAC
TCGCAACTTCTTGGTATCTGTAAATCAAAGCATTAGTGAAACTCGAAAAC
ACGTTGCAATGACTGTCGCGGAGCGACGCAAGAAGACATCGAAACCGTCC
TCAACTCCAGCAAATCAGATGAAAAGTAGGGTTGCTTTAGAAGTTTCTCC
TACCGAAATAATACCTCACGTTTGTAGCACGAAAGGGCACAACCCTGTGA
CAGGAGAGAAGTGGTCAGTAAGCTCAGATACTCGTTTGAAGTTTTACTTA
ATTGATTGTAGGCAGGAAGGGTTAGCGAAAGAACAGGGTAGATTTCCAAC
GGCAGTGAACATGGGTCCTCAAAAGCTACAAGATCCGGATGAACTCCAAA
AATTGACTGACATGTTCGAGTCGTTACGTGGGGCTGTTCACATCTGTATT
ATGGTAATGATTCTGTTCAAATCCACACTTTTCAGTGTCATCACTTGATT
CTAACAAATGTGATATATTGTTGTGTCAGGGCGAGGGATTTTCTTCCTTC
CCTGCTTTGTATGATCACCCCCTAACCGAAGGCGAACAAAAGCTGCTGGA
AGATGACATTTCACGAACGAGCAGCTGCTGCCTATTTTTTCTTAAAAAGG
GGTTTCCGTTCGTCTCAATACTGAAAGGAGGCTTTGCTGCAGCTCATGCA
TTTCTATGGAGAAACGGTCCAGATATGGGTATACCGCCATCAAACGTTCT
TGTCGATTACGATCCACTTGCATCATTGTTCGCTCAGTTAGAGATTGCTC
ATCAAGAGCAAGAAGAATATATGAACGCCTCTGCCCGCGACAAGACAGCA
AGAACCCTTCAAAAAATAATTGACAGCTCGATGACACGTCTTACTTTGGA
AGAGCATCGCATCAATAGCTTGGCTTCTGACTTAACTAAACCGGAGAATG
TTGAGAAGATGAAGCAATCTATGAGTACCTTATTCAATCGTCCAGCGTTG
TCACAAAAAGTCGCCACAGCAGGAATAACCTTCAGCAAGAAATTTGCTTC
TGCGAAGATAGTCGAATCTGCAGACAAAGCAACCCTGAAAGACGAACAGA
CAAAGTCGTCATCAATAGCTATTTTGACAGAGAAGATGAAGTTCAAACGA
TGGCATTCGGAGTCTACCGAGATACCGAAAGGAGATGATACCAATGGTGC
GGGTGGGTGTAAACAAAACGAGAATGTCTTGGTGTTGGATTCTGAAGCGA
AGGATGATTCAGCTATACCGAGTCTCGCACCCACAGGAGATGGGGCTGAA
GAAAGGGGCATGTGTCCGCAAAGTGAGAGTCCACTGGCGTCGGAGTGTGA
ATTGAAGGACGAGGCCATGACTGATAGCACTCAATCAGTAGATTCTGTTG
TGCAGGAACAAGAATCAACGGAGTCAGCAACTGGGAAACTGTCCCAGTTC
CGTTTGAAGATGGGGTTTTCAATGGCCGAAACCAAACAAGCCGATCATCA
AAGTGATGCGCGAGAAAAGAGTCAGATTAAAATTCCTTTCTCGGGTTTTC
TAAAGAAACCGGTTCTACCAACCAATCCAAGTGCCGATCTCAAGACCGAG
CAAGTGACGGAAGAAGTCAAAGCAGAAGAAAATACAGAGACTCCTGTTGT
ACAAAGCAAACTTGCCAGCTTTACGAAATCTTTTGGAACCAGTTTATCTC
TGCCAACTCAACCGGTCCGCCAAAACCCATTCGCAAACTTCTTGCATAAA
AGAGAACCGATCGAGCAAAAGGATACCACGGACCGACAGGAATCAGATTC
CAATGCCAATGTAATCCAACAGGATCCAGTTCCACAACCAACACCCCCCG
CCAAATCTACGTTGAACAATATTACGAAGTCTCTTGAAGCCGGCTTATCT
AGCGCCAACAAATTACTCAGCGAGATCAGCGAACACGATGACCCATTCCA
TCCGAAGAATGACCGTCCCATCAAAACGAGGTTTAGTGTAAATAAAAGGG
CTGGCCCAGAACATCCGAATAATAAGAGCCAATCGAATAACGAGGCAGAC
TTACTTCTTCTAATGGAAGAGCATGATAACGGCCAGGAGGACGAAATTGA
CTTCTCTGAAGCCACCGACTCAAGCGAAATAGTTCAAACATTACCAGATC
CATTTGAAGCAGTGGCTCAGGGGAATCCAGTCGACGATTTATTTCGTGGC
CTAGTGGCGCAGCCAGGTGGAGACCCGACGGAGAATCTATTTGATGACTT
AATAGAGGAGGAAGGAAAATTCGCATAGCCGTACAATATCTAACGAAACA
CCATTTTATTACTTCGAAGTAAAAAATACGAACCTCAAAGAATGAAAAAT
TATTGAGCAATAGTAAAGCATAAAATACTCGACTAATAGCAGTATTACGT
TAATCGGTCGAGATTACGTCCATGAAACATTGATCGCCTCTCCCGAAAGC
CCACAACTTGATATGCTACTCTCAATCAGCGGGTATAAATCTTGTGGGGG
AAACTTTGCTTTTAGTCCAAACGACCTCCCGCCTTTTGCTTCCTCGCTCG
ATTGCTTTAATAGAAAAAATGCATGGATGAGTCTATGGAATGATTCAAGA
CAAGAATGGTCAAAGAGAAGAAGTTGCAGGACGTACCGCCACAAATGCAT
AAATGACTTTAACAGGATCCTCTCCACTGAACTTCCGAATCAGCCTCTTT
CCATCGGGCAAACGAATCTGTACTCTCGCCCCTCCACTTGCAGGTTCATC
GCCGATATCCATCGATACGATTTCTTGTTGGAATCTATCTAATGACGAGG
GCCTGGCATCATTGTCACTACTACAATCCATAATGCTAGCTTGAATTGCA
GCCTGCAGTTGCTCTTCCTCTGATAATTCGTGAAGAGCACGGTGCCCCCC
GTTGTTCTTGGGTTTTCCATCGAGACGTCTTCCGCTTCCAACATCTTTCC
ATGGATCGTCACTCTAAACAATATAAAATACAACAAAGTTTGAGTATACA
TTCTTCACATTAAGGACCACAAACGACATCATACGTACCCGCGTCATGGC
ATTTGATTTACCTAACGGAGTAAGTGAAAGCTCTCGTGAGGATAAGACAT
ACATCACAGCAAACAAATAACCGATGTCTCCATTGATCTCACCTTGTAAT
AAATCAGACTCTTTCCACCAGTACTGAGGCTAATACAAAATATAAGAAAC
AACGCCATGAGATTGATAACAAGAATATTCAGCACGCAATGCCTAATACT
GTGGCTGTCAGTTATCAGGTAATAAATGTCTTCACGACTTTTCAGAACAG
ATCTTGGTTATAACATTGATCATCATCCAGCCACAGGATAAACAACCCAA
ACACACAGTGCTAGCAACACTATCAAGCTTGACTTACCAACCCTTGATCC
ATCATGGCCTCATTCGTACACGGAGGAGGAAGACTATCTACCACACAAAA
GACACTATACCCCTGATTCTGCAATGCCTCCATCTCGGCGGCCAACTTAA
AATGCGAAATCAATTCCGGCCGTTCATTCGTAGAATTGAGGTTCCAGAAC
CTTCCATTAATTTTCCGAATGGCAAACCAATGACTCGACCGATTGCAGAT
GAATCCTTCAATTTCGGTGATTTCCCTTTTATCAAGAATCCCCTTTTGTC
GAATATTCGGCAATTCGAGGGAGTGCCGCGCCAGGAGAGCGGATCGTAGG
ACTTCAATGGAGAAATTCCCCGATTCGTCGACGTTCCCGCTCCCCTCTGC
CACGCGCTTCAAGTAGTCTTTGGAGTTGATGCCCCCCTCATTGTTTTGGC
TCATGTAGGCCAATTCCATTTGGTCTAGTTGGGAGGCGATTTCGGCGAGT
GACGCGGGGGAGAATTCGTTGGCTTGAAGGAGGTTGTTGAGGGCGTGTTG
GCCGCAGAGGAGGGCGTCTTGGCGTTCGTGGTAGATCCAGTATTGTTTTG
GTGTGGACATGGCGGCAGCGATCTGAGGAGACGGAGGTCGTTGATGATGT
GTGTGCCCCTGCTGGCgatggatggatggatgtgatgctcgtattgtaat
aatggatggaatgatgatggacggatgagatTTTTTTAAAGCTGTGTGCT
ATGGAATTGTTTCGCGGGCCCCGTGTTTGCAGGTGGTTGCCTCGTTTTGA
CCCTTTTCAGACCACCGAAGGTCACAAGGGGACCTTTGGCGAGAAGACAG
AAGAATGATGATGTCAGGATGATGCATGCCATCTGTCACAGAGAACCTTT
TCTCAACATCGACCACGCACTTCGTCCGTCACTTTCGCCATGGCCGCTGC
CTGCTTTTTGCGACACATCTCGTACTTTCTTTTCCTCGCTCTCGCGATTA
CCGACACAAACGCTTCTCGACCCGCCCCCACCGCTGTGCTTGGTCGCTCT
ACATTACCGCCGTCATTTCCTCTCGTAAAAGGCACAGGTCATGAAGCTCT
CCGTTGCCGTCGGCGTCCTACTCGCGCAGTCGTCGATAGAGCACGCCGCC
GCTCTGTCCATTCACCCTCGCATGAACACGGCGTTATCGTCTACTTCATT
GAGACAACCCGCCGCACCAGTGACTGAGACGGAATACAATAACGACTATA
ATGAAGATGGGTTCGACGTGGACTATATTACATCTGCGCTGTTGGAGCCT
CCATCGCCTCTTCAGCTAGGGCAACAACCGTCGGTCACTTACAACAACGG
ATGGACAGCGCCAAATAGTGATAATTCGCAGTTTGGTCAGTTCGATGAAC
CCGTGCAACAGATAAATCAGCGGCCCAATCCTTTAACTCAGCCAAAATTT
GTCAATCGTAATGACAACAAGTCATCCCAAGCTCCAAACCAACAAACGCA
ACAACCAGCGCACATCTCAAACCAGCAACTTGCTCGTCGCACCAACTACA
ACAAACAAAAAGTAATCACCGGAAGGGAACGCCGAACCAACTGGGAAAGT
TATGCAATACCCGGCATCCCAGCAAGGAATACCGCTTCCAATATGGGAGG
TGTCATCGGTTCGCCGAGCGGGATCGGAGAGTGGAATTATTCTTCTAGTT
ATGGTGCTGCCACTTCCACGTACTCCACGGATACCGGACTGACGTCTCCA
GTGTCGTCTGTGCAGACGGGTACATATTCGTTTTCCTCCTATTCTAACGG
AATGGCATTGAATCAGAATCGTGCCAATTCGAAAAATTATGATGCTGTCC
TTACTGGGGCAGAACGACGTGCTAGATTCGATAGCTTTCATAGCTTTGAA
CCTATTTCACCCCAAGTGGGACTTAGTAGTCGAGTGAGTGCTTTTGATGG
GGCCAGCGTTGACAGAAGTGCCAGCGTCAATAGCTTTGCACCACGTAAAG
GTGTTGATGGCAAAATTCAAGAAGGTGCCGTTGTCGGACTCGGGGCGGAC
AGATTTGCCAGTTTCAATAACGATAAGCCCTCTATTCCTGCTCGTGGAAC
TCAAAGGGGCAGATCTGTTCCAGGACTCAATAGGAATAATCAGCCAAATC
TTGTCGGCGGAGCTGTGGTGGACCAAAGTACAAACATCAATGGCTTTGCC
TCCTACCAGGGAGAAGGTAGGGGTGCCCAAGGAAGTGCACTTAGCGAAGC
CATGGTGGTTGACGGAAATGCCAGTTTGAATAGCTTTGAGCCTTACGACT
CTGTTCACAAAGTTCAAAAGAGCGAGCAAGCAGTGAATGGTGTTGCTTCT
CACACCAGTGCTGAAAGAAGCACGGCGAGCTTCAATGGCTTCAATCCAAC
TGTGCCTAGTCCTGACATAGTTACCGGTAGTCAAAGAGAACATGTTGTTA
CTTCTCGTCCATTCAGCGCCAATGGCTTCAAGCCGTTTGTCCCTACTCCT
GGAACTCAAGCGAGTGGACGAGAAGGTCCAGGAAGTAGAGTTGGAGGAAT
TGCAAGGCCCAATAAATTTGAACCTTTCATGCCTAATGGCGATGCTCAAA
TAAACAGGCAAGGAAATGCAATCGCTTCTCCTTCTAGTCCAGCAATCAAT
ATCGGAGGAAGTGCAAGTCCCACTAAATTTGAGCCTTTTGTGCCAAGTCG
TGAACCTCAGAATACTCACCAAGGTAATGCAGTGACTTCTCGTCCAAGAT
CAGCAGGCAACCTGATAGAAACTGGAAGGCCGAACAAATTTGCGCCTTTT
GTGCCGACCCGCGAAGCTCAAAAGCACACAGAAGAAGAAGATTCAGCTTC
AGACCAAGATCTAGTGTCTTTCTTGAAAAATCCACGGACTGCAAAGAAAA
ACAACGCCAAGGATGTAGCAGCATCTCTATCCGCTATGTCGTCCACCCCT
ACTTTTTACAATGACTTTGCATCTCCTGAATTTGCTGAAGCACCCATGCG
ACAAAGAGGAACATATGGAAATCAAAGTTATGATCAAAATTTCGCTTCGT
CAAATGGGGCTCTCCAAGACATGCCATTAGCAAGTGAAGTGCCAATGGAC
ACTCCTGCAAGACAGTCGCTACCACCCCATCTTTCTCTCTCCCCGATCCC
TGGTAAAGGTCTGGGTGTTATAACGAACAAGCCAATCAAAATTGGTGAAT
TTGTCGGTAATTATGAAGGTGAAATCATGCCGGAAGACGTCAAGGATCGT
CGGTATCTGAAATCGCTGCAGCACAAGTTGACTGAGGAAGATAGAGAATG
GATTCAAAGTCGTTTAGATCGAGGGCAGACAATCACAGGATGTTATCTGT
ATGGTGTCGACCTTGACGGTGGCAACATCTACAAGCACTTTGGTCGCAAC
AGAGGAAACGGTGGGGATCCTCAGGAAGAAGAACATGTGTCCAGAATCTT
TGTTGATGCTGAAGATGAATACACATCGCTATGGACACGATTCATTAACC
ATGCAAGCCCTCCACTTGATAACCTGAAACCAATGAGCGTGCCAGAAAGT
TATGATGGCAAGCCACGCGTGTGGTTTATGGCCAAGCGTGATATTGAAGC
AGGAGAAGAATTGTGTTTCGATTATGGTGATGATTATTGGCTTGAGGGAG
ACGAAGTCTTTTAATGACAAAATAAGGGCCTCACAGAAGAGATGTCTGTT
GTTAGAAACATGCAATTTGCTGTGGGTTGTAGACTGATTGAACACGAAAA
CAGTAATAATGCTAGAAAGCAAGTTGCTCATTATTTTTTCCCATTATTTT
CACCTCGCACTTCTGCACTTAACAAGTGGAACCCCCTTCATTCTCCTGTC
ACTTTGTCATGTGTGTTGACCAATACGATAGCGAGCTTGTGGTAAGTGGT
AATAGGTAATATCTACGACTGGACTTCTAGTGTCCTGTCCCGTCAATGTT
GCCCACGCACTTATTATTATTAGCACGTGACGCGATGTCGAGTCACGCCT
GTAGCTCTGCTATAGAGCACTCTTCGCGCACTCCTCGTGTAATGACAAAA
CATGAACTGTTCTTGAACTATTCCTGAACCACAAGACGTTCATCATGACT
TCCACTCCCGTTTCAACAACTAAATCGTCCTCCACAGTCGCCACCAAGCA
AGAAGTCGACGGCAAAGCCTTGTTCGTCCATCTAGCCTCCACTTTACTCG
AATTGGGTTTGACCCTCGCCGCCTCGTACTACTTCTCCCGATGGATCGCA
AAGAAGATTCAGGGCGACAGCCACAGCGATCACACCCTCGACGACTTGGG
AATTGATAAAAACAGCGGCGGCAACGTCGTGACGCTTTTGCAGAGACTAT
TGACATCGCGGCACGAGGCTACGCTGAAAGCTATGATGGAAGAATTGGAG
GAGCACCAGATGCAATGGAAAGAAGAACAATTCAAATCGGGGGAGGCAAT
AGCACAACAACCACAGGACGACGAGCAGCTGTTTGAAAGGCTCAAGACAG
AGCAGCAATACGCTGCTCTATCTGATGAGCTCACTTTACAGCACCAAGAA
TCCATGTCGTATCTCTCTTCTCTCTCAACATACGAGCTCTCCATTGCCCA
GAGCAACGTCATCGATCCGTCAAATCTGACAGTCACCTTTTCAGACATTG
GTGGAATGGATCAAATCAAATCTGAGATCTACGACTTAGTAGTGCTTCCT
CTCGTCAGACCGGATTTGTTCATGTCAGATTCGGGGCTGGTATCTCCTCC
CAAGGGTATTTTGCTTTATGGGCCGCCGGGGACGGGAAAGACTATGTTGG
CAAAGGGTAAGCAGGCATGAAATTCGTACTTTCTATTGATCTTTTGTGAA
GAAAAATCCCGCTCAAAACATCCCATGTTCCAGCCATTGCAAAAGAATCA
CATGCCACTTTTGTCAATGTTAGTTTATCGTCGATTATGGTGAGTCTCCA
CTTCGAAGCAGTTGATTACGTCATGGTTTGCTCGAAAATGATTCGTCTTA
TTTTTTGCAACTCATCGTTATAATCATGTTAGAATAAATGGTTTGGAGAA
AGCAACAAATTGATATCGGCAACTTTTAATTTGGCGAGAAAACTGGCACC
GTCTGTGGTATTTATTGACGAGATAGATTCATTCTTAAGTCAACGCGATT
CAACCGAAGGCAGCGCAGTGAACAGTATGAAGAGTGAATTTCTCACGCTC
TGGGATGGCTTGTTGAGCGAAAAGAAAAATGTCACAGAGTCTGATGCTGC
ACCTGTTCTGCCTTCGCCGCCAATCATAGTCCTTGGTGCAACGAATCGAC
CTTATGATGTAGATCCAGCAATCCTCCGTCGCCTCCCTCGTTCCTTTGAA
ATCGCTCTTCCAAACTATGATTCCCGTTTGCAATTATTGAACTTATTCTT
ACAAAAGCAAAGTATGACAGAAGACGCAAAGCAATATGTAGCGACGCTGG
CAAAACAAACGGAGGGTTATTCTGGCAGTGATTTGAAGGAAGTTTGTAGG
GCGGCGGCATGGGAGCCAGTGCGTGAGTTGACTAGTGGGGCATCGAGAAA
GGCTGTGGGGTGTTTGAATGAAAATCCAAAGCAAACGATAAAACGAACTT
CTAGCGGGTTCCCGCCCCGTGGAACGAAAGCTCGACCAGTAAGCAAGAAC
GATTTTGTGTTGGCTCTGCAAAAAGTCAAAAAGACTGGCGAATCTGCAAT
GCAGTTTCAGAAGAAAGAGTTTCTACGGAAAACAGAGGACAGGGCAGCCA
TGGAGGCTGAAATAAACAAAATGAATGGCATGTCTTCCAAACGGTCTCCT
GTGCCTGCTCATGTAGATATACAAAAACTTATGGCGGTAGCATTGGCTGC
AATGGGTTCAGTTGAACACAGCAATCAAGATGACAAAAAACAACTTGTCG
AAGATGAAGGTACCGATGGTCCTCCAGACATGACGGTGGATGGAACGTCT
TGAATTAATCATTGATAGTTCGTGTGGGGGCGCAACATATTATTAAGTAC
TTAAAAAGTGTCCTTCACAAAACGCTTTGTTACATTTCCTGATGCATTCG
TAAAAGCCATCCAGGCAAAGTCCATATCCGTTTGATTCTTTCTTGCATGC
TAATACAGCGACATTGATCTTCACAAACGAGAATGAGAGGATAGAGGTAC
GAATTCAGTACCGTCTACTCTGCCTTTGTCTGCCATGAAAGCTTTTGCCA
AATCTTCCGTCATCAATGCTGTAGAGTTTTGCAAAGCAATATGTTGAAGT
CCCGCAGCCACAGAGTGATCCCTTGAGAAATTCAAGGATGATTTTGTGAC
CGTCACAGCCACTGGACTGTTTCGGGCAATTTTGGAAAGAATCTCATTTG
CAGTGTTGATAAGATCATCATCCGATTTTGATATCCGACTCACAAATCCT
ATTCTCAACGCTTCGTCTGGTGTAAAATCCTCTGTAATGAATTAGATTGA
CACCAAAGAAATCGGAGAAAGTAAAATGAGATAATTGTTGATCATAAAGA
AACAGTTGCGATATTTACTCGCCTCCCGTAAGACAAAGCTCTCGGACTCT
AGACGAAAACCCCACCAATTTTGGTAGCCTCTGAAGAGTTCCAACATCAG
CGGCGAGGCCCAGTCTAACCTCTCGCACGCTAAACCTTGCACTGGGGCTA
CAAAGACGAACATCGGCACAGCACGCCAAATCTATCCCAGCTCCGACACA
TGCCCCGTGTATGGCAGCAACTACTGGCACCGGACATTCCTCTACGGCAC
TAAAAGCTGCTTGCATTTCAAGTATCTGAGATCGAAAGGCTAGCGACTTT
CGAGCTGGGTCTATCGTATCATTGTCCGAATCGTCGTTGCTTAGTCCAGA
AAAGAATTTCTCGTCTGTGACGTCAATACCACTGCAAAATCCTTTGCCCT
GACCGATTAGTAAGATGCATCGACAGTCATCGCCCATGGTTCCGAGTTGG
CGAAACGCTTGGCCAATCTCTTTCCACATCTGAATTTTAACATGCGATAA
TTTTGAGCGGAAAAGAAGCCTATTCCAAACCATAAATTAATAATTCTAAC
GTCTTTATAGCTCACTATTGCGTTGATGGCATTTCGTTTTTCGGGACGAG
CAAGTGCAACGACGGTGGCAAAAGGAAGGGATTCATGACGATTTATTGAC
AGATGTTGAAACTTAGCATTCAGTGGGTGGTTTAGGGACTGTGGCATTGT
TGATATGACGTTGCTCTGGAAGTTACCTTCTGATGTCCGATGGATCTATC
ATGGATGCAGGCTCATAGAGGCTCATGTGGGTTGTCGAACTGTGGTCGAA
CCGGAAGACGAGAATTTCCACGAGACGAGAGCCCCTTCAGAGCGTACAAA
CAAGTAAGAGGGACATGATATCGTGATTTCTTCGGGTTTTTCTATCAATC
ATTGGGGCAATTTTCGGGGTCAGGTGCAACCCGAATTACGACAGTTAGAT
ATGGGATCGTATAGGGATCGTATCATCAATAATGCTTGTCGTCTTCAAAG
AAAAGGATCATCTTAAATCTGAGATAAATCACTTTGGAATCAGTAGTATA
GTACAAATTCTACGAAGCACATACAAAAATGTCCCTCCATCGCCTATATT
CCACATTTGAACCACAGCACGGCGACACGAAGCGATGCTCCCACTTCCTT
TCACCACCCCCTTTTGGATAGTTACAGATTGAGCATCATTATTTCACTGT
TTCGTGGATGATAAGTGGACAAACAAAGAGAATATCACTGGCCGGCTGCA
GCAACAATCGAGAATATCTTCGTCTCTATCCGGCTGCCTATTTCCTGGCT
CAACCCATTCCTAAGGGCGAAAGTGAATTGTTGTCACATACTTTTCATTT
ATAGAGATCAACAATCGCATAGCACCAATGTCGTCGAACTATACTAACTT
TTCGTCGATGCCTCATGCATCAAAACAATACACCCACAATCCCAACCAAC
ACCAACATGGCCACCCCGTCAAACaccaccaccacggccaccaccacacc
tcgtatcacgcccacTCTCGCATGCCTCAAGATCACCGCAACGACTACGA
AACCGTCCGAGGCTCAGGAAGCTATGAATCACGCACGGGCACGGCCATCA
TCAAAAATCGATCTCACGAAATGAAAGATGATCACAGCATCGCCACCGCC
ACAACCGCCGCGTTCACTTCTCACGCCGGCAGCCATTCGTACTCTATGGA
CGATGGATCCGTGGCATCCGAGTATGGAACGGAGGTCTTCATGAACCGCA
CTCCGGGATCCCAGGGGTCGTATGCACGGTTCAAGAGCACCACTCCCTAC
AGTGCGCATACGTTTAAGGCGGGGAATCATACGTTTACGGTCGATTCCAA
GTATGCATTTAATCGCGTTATTGGATCGGGGGCTTACGGTGTTGTGATTT
CGGCGCATGATACGCAGTTGAACATTAAGGTGGCGATAAAGATGGTGCCC
AGGGCGTTTCAGGATGAGATTGATGCAAAGCGTATTCTTCGTGAGATTAA
GCTGTTGAAACATCTCAAGCATGAGAACATTGTTGGAATTGTGGACATGA
TGCCACCCATGTATCGTTATGTGGATGATTTCAATGATGTGTACATTGTC
ACTGAGTTGATGGAGACGGATCTTTACAGGATTATTTACTCCAAGCAAAG
CCTTTCGATCGATCATGTGCAGTACTTCATCTACCAGGTGCTGAGGGCAT
TAAAGTATATCCACTCTGCGAATGTGCTGCATCGTGATCTCAAACCATCC
AATCTTTTGGTTAATTCCAATTGCGACTTGAAAGTATGTGACTTTGGATT
GGCAAGGGGGGTATTCGACAGTGAGCAAATGAATGAAGGAAAGCGTCCAC
TCCTGACGGAATACGTGGTGACGAGATGGTATCGTGCTCCTGAGATTATG
CTTGCTTGCCATGAGTATGACAAGCCAGTGGATGTTTGGAGCACAGGTTG
TATTTTGGCTGAACTCCTTGCGAGGAAGCCTTACTTCCCCGGAGAGGATT
ACATCGATCAGGTAAGCATCAGATTGCTTCATGTCCATGGTACATATTCT
GTCCTAATTTTGGCTGATGTTTCGGGACTTGTATTCATTCAAAGCTAACT
CTCATAACAGGAAAACTTGGCAAGCTTCCAGAAGAAGACCTCGATTTCGT
TACCTCTGAAAAGGCACGCCGCTTCATGCGCAAACTCCCGAACAAGCCTG
TGGTTCCTCTGAGCCAACAATTTCCAAACACACCACCCGAATGCCTTGAC
CTCCTCAGCAAAATGCTTCAAATACATCCTAGGAAGCGCATCACAGTTCA
AGAGGCTTTGGAGCATCCCTTCATGGCACAGCTTCACAGCGACGAGGACG
AACCCGTGGCAGAACGTCCATTCGACTTTTCATTTGAAGACGAAAAACTG
CACCGCATTCGTTTACAAGAATTAATCTGGGAGGAGGTTGGTGACTTCCG
TCCTATGTGTTTGCCCGTCCCACCAAGGAGAGACGGAACCAGACCTCCCA
GTCGCCGTCCACAGAGATTGCACTACATTTAAAGTGTGCGTGGATTTTGA
AGGCTAGTACGTTTGTTTCTATTGGTGTACATGTGCATAAATTATGTCGC
GGTGGATGGATGGAACGGTGATTGTCAATGCTCCTCCATGAAATGAGTAG
AAGCAGGCAACGAAGAAGAAGGGAAATATTTGTGTCTCGAGTTTTTTGTG
GTGGTAACTGTGAACTGATGGGGAGGGCAGACCATTAATAATAGGCTTAA
ACTTTTAATGTGTGCAGTGTTGTCCAGTGATGCATCCCCACTAGTCTCAT
AGCATGACTCTTTAACAGCAATGACACTATTAACTGTGATTTGTGAATGC
TTCTCTAATTCCATTACTAGAGATTGGCAAAGTAGTAGAAGAGGTGTGTC
TCATTTGCTATCATTTTATTGCCTTTAAGTTTACATGTGTGAAGAGTTGT
CCAAACAAGAATTCTTCCCCGAACAAATAATATTGACGTGAACGCTATGA
GTTTAAAGAAAATTATATGCAACAGAATTGTAAACTTACATTATGTATTA
CTTTATCATGGAGAGCGCGACAGATCATTGAGAACTCATTGTGTGCTTCG
GATGTGCCTCTAGTGTGGAGAGTGTAGCACATCATTGTGAACTCGGTTTG
TGCTGCGGAAAGGGAGAGAGTACCCGAGTCACTTATGTGGTTATGTAAAA
ACGTGTGTACTTTTCAAAGCCTGGCGGAGGGACTCCAGTTTCACACCAAG
CAGTGTACGACACTTCTTTTGTTGTCATGTTCAACCCGACGATATTCAGG
TATTCTTCAAGTGAACGGGCTGTTCCCATGCTGTACTGCTCCGCGGCTGT
TTATTTCGAAGATTGGGAGTTGATGTGTCAAATAGATTAGACTAAGTAAT
CTCAAACATAGAAGTGAATAACATTAGAAGCAATTGACATACCAGTAAAT
AAGCTTTTTGGCTTCACCATATCCTTTGCCGACTCAGGGTACCCCAATTG
ATATTTGACTCTATTCAATACCAACATTTGCAAAGGATTGTGCACCTAGA
GTTAAGTCACGAAAACAGTCGAGTGTGAGAGGATGGAAGCGCAGTGGTTT
CGTCGCAAAGAAGTAGAAAAATCTACACTCACCCCTGGTGTAAAAGTTCG
ATGAATAGATTCCCAAAACTTGGGTTTATGACTCCTCACATAACGATGCC
CCAACAAACTATAAGTGGGACTAAAAATATCATACCCCGACGTCCACAAT
CGCGCCGATAACAAAATCTCCTCTCCCATAAAAATATAGGGCAAGAACGG
GTCGAACGGAACTTCTCGCAACATATCGGAATGAGCCACGAGATATCCGG
CTGCCACGAAGGGTGCGAATCGAGGAACATCAAGCTTGACGCTGTCGTAG
TTGTAACTTCCCTCGAGACGAACGATTTGGGCTTCCAAGTCACTTGTGGC
AAATATTGGGCCGCAGAGCCGGGGTGCGGCGACTTTGGATTTTTGGACAA
GATCTGCCGTGTGAGGTGGGGGGTAGTGGCTGATGACTGGCTTTTTCGAT
GGGGCAGCTTGGAGCATTTCGATGGATAACGCGTCCCAATCCTGCAGGAA
GGTCATGTGGCTGTCGATCTGCATGTACCATTGTTCTCCCATCCAAAGCT
TGGATGCAAAGTATCGAGCCATGTACGGCCCAAGCGATTCTGTTTCTTTC
ATTTTCAAAACACGAATTTGACCAGCGTTGCAAAACTTTGTTCCGATGGG
CGAAGAGCAAAAGAGGGCATAACAATCAGGATCTGGACCAACGTCTTCGA
CTTTCCCTCCCTCCAAGACGCCGCTACGACATTTCCCCTCCTCGCAATTT
TGCTGGACTAACCCAACAAACAAATTTTCGGGGTACTTTGCTTTATTGAA
TGCTTCCTTGAGCGTGTCCGGACAAAACTCGTCTCTGTAGCTTACTACAC
TCAGAAATACACTGCCGTCTTCTCTCCGCGGAGGCATTCGTATCAAGTAC
TAGTCCGAAGAAAGGTTTGTATTCCGACGAAACAACACGTTGAGGGAACA
AACCACATGAAGGAAAAACATAATGCACCACTTTCCACGAAAACTAACCT
CTTGATCCCAAGGATACAACCACTTGACAACCAGCTCATGATACGCCGCC
CAAATCCCATGAAATGTCGCCCTCTTACTCTTAATATTGGAAGAATTCAG
CTTTCTCAGAAACGACTGCAAAAACTCCAACACCTCCGTTAACGTCATGG
GAGCCGATCGATGATTCCTCGAAACGGCTCCCATACCAATATGAACACTA
CTCCCAATGCCCGCTCCTCCACCCGACTCCCCATGAATAACTTCCTGCAC
CGTCTTCTTCCCCTCCTTGACTTCCCCGAGATGCCTCCCCACGATTTGAG
ATTGGGCCAACAGCGCCTGCAGCCGAACGGGCAGTCTGCGCGTGCGCGCG
CGTGGATCGGCGTCGGGGTGGGATGGACCCGGTGGTCGGAGGAGTCCTCC
GCCCACGCCGCCGGGGTGGGTGTTGGGGGCCGGGGAGAGGAGGAAGAGGA
GGGTGGAGGCGAGGATGAGGGAGCCGATGACGCGGGAGGGGAGGGCGTGG
GGTTGGCGGGAGGATGGGGAGTCGCTGCGGTTGGAGGACATGGAGAGGTA
GCTCGTTCCGCGGTGCATTGTTGGAGAGGGGGTTTGTCTACGCGGTCATT
GGTGTGTTGGGTTGCCAATTGGATTTCGATTACCGCCAGTGTGGTTGAAA
GGTTCGGATCAATTCATTCTTTCGCTCCTATCATTGCCAGTACAATACCT
ACATTTAACTAGATACGTCATTACGTACGATACTTCATACCGTTCCTTCC
TCTAGAGAGAGGTGGTCCAATCAAACGAAACAGTAGGAAACAGCACATGG
ACGCTCACAGAAATATTCGACCACTCCCGGCCCGATCAACCATTGCATCT
CTCCAGGACAGCCGGATCAATTGAGTGAATATATAATAAGAACAATGGTT
TTCTACGAGTGTCTAATGACAGCCAAGAATACGGCACGTGAGTAACACGC
CATGATGTTTATTTGAGATGTGTGTCGTGACGGTGCTGGCATAAACCATT
GTGATGTCGGGGATTTGAGAAAAAACTTGATACAATTTCACTGTTCCTAC
CCGCTGTCCCTAATTGAACATCATCTCCTCTTTTCTATTCTCATCACTCC
CGCCACACTCCCACAAACACTACAGACTTCCACACTCTCACGGCACTAAT
GAAAGACGTCTCCCTCAAAATAGTCTCCAACGGAGGCATAGTCCGCTCCA
TCCAAAACCACGGCATACGACAACTCCCCCATAGATTCAAGGCCAAATAC
GCCGATCGCGAGGGAAACCGATATTACGAAAAGGGACGATTCATTTCCGT
GTTTTACGATGCCAGTCCCAGTGTGATGCGACAGGTCGAGGGGATATTGA
ATTTGGACGAACTAATTTTGAGGAATACGCATTTGAAGGCCAGGAATAAG
TTTATGGATGTGAATAATGTTCGGGAGAATAAGAATCCGTATGTGCAAGA
GATTTTGGAGAAGGAGGAGTCGGCGAGGAAAAGGTAGATGTTTTGGCGTA
AGGAGGTGTTGTTGGGAGTGATGTTATTGGAGGAGCATGAATGCCATTGG
AGATGCTGTTCATTGGGAGATAGTACGCGATCAGGATTGATTCCCACCCT
TAGGTGGCCAGACACATTCTATAGACACTTTCTACATAAATGGACCGAAC
TCTGCATCTGAGCGACCAATGAACACCATTCAAAGCAGTACACATTCGCA
ATCATCCATAAGTTGTCTATGTTGTATTCATCATTCTATTCCTTTACTGC
AATCATCTGTACTGCGTATTGTGGTTATCATTTCTGCTATCCCAGCATTC
GTAGAGATTCTTAGTAAATTCCCGTTCAACAAGACAGCCACCCCCACGTT
GACTAGTTTCATATTTGCTTCTCCTCCTCTGGGGCAAGATGTCCCCTCCT
CCTTTTTCTTAACAAATCTATGATATTGACTCCTTCAGTCTGTTTGTTCC
TCCATAAAACCAATTTTTTATCCGCACAATATTAGGTGATTGTAGGGTGG
TGTTTTGGGGAACAAACATAGCCATTGCCGTCAAATTACTGTGTGTATCC
TCTTCTTTGCACTTATGTTCTTGTTCAGCATTATGTTTATGCCATGAAAT
AAAAAATTGGCATCATAATCATACTAAAACACGTTTGGTGCCATGGCACT
AAGCTATGTGATGTACCCCACCATAAAGAGCCTGTTCATATGAGTGCATC
CACTGCAACTAATAGGGCAAAGCAACAAGGCTGTGGTGACAACATCATTG
GCTATGCTATACACATGGGTGGTAAGCATCGAGGTGACACCACTGTTACT
TTTCATGGCACACAAATGACCAACCCATTCAACAGAATAGTTACATTCTC
AACAACAGCTTCATCATTGGGAACGAATCTAAAACAGAAAGAATTGTTCC
AAAAACACAAGTTTAGCTTGATGATCATGCAACTACCAAGAAAACAGTTC
AACATTGCAACCAAGTCTCGGGATAATGCAGGGGTCATCAATGATCGGAG
CATGACCACACTGCTCCGTGGACCTTAAGAGCAAGTGGTTCCATTTCCAA
TAAATTGAGGGGACGCAGCTTGGTAGTAGACCCAGCTAACAATCCTGTCA
ATTTGTGCATTTGCGCTATAATACAATTTTCTTTGAGCACCTTCTGTTTG
ACATCCTTTTCACATGATTCAAACAGCTGATTGGCATGGTCTCTTGTCCA
AAGAATTTCATTGGATGTTGCATCTGCATTCAAGATCAAGGCACAGAAGG
AAACATGCTTTTTGAATACTCAAATGTTATTGTTTTTCAAAAGTAGTTTG
GAAGAAATTAATCTATAACAAGCAATGTCTTTTCAGAGTTTTGGTGTGCA
CGCAgtgtgtgtatggtgtgtgggtggtatgttagtggtgtgAATACTTG
GCAGGTGGTGTGCATGAGTAGTTTGTGATTCGGTTGCATGGTTGATGATG
GGGTGTGCAGTGCAGTTTGTGTGTGCAACTGATATGTGAAAATAAAGTAA
AATAGATTTGTTATTATTTTTCCACAAACATAATATATAGAAACATGATT
TATTTTAAAACATTATATAAGTAGGACATTATAAATGTGTCTTCTAGGAG
TTATCTCCACCACTGGTTGGAAACTTTAGTAACTGCTTTACTATAGCAAG
CCCTCTGCTCATGAGCTTCTATCCTAGAACGTGCAGGACTCATTTTCCAG
CAGTGTCCATCATATTGACTTACTCATTAAGTTGAGAGGAATCAATCCCA
TTTGGTGATGGATATATTACGTATCATGGTGATACCACCTTGGTATGTGT
TACATTTGACTGCGAAATAAGAGGTAAGATGGTGCTGGTAAAGAGTCTGG
ATCACAGGAACATAGTCTCACTGACTGAGCTTTCTTGGAATAAAAGGAAG
GCACACGCAAATGATTACTTTCACAGTAGCCACATTGTATAACACAATTA
TACATAACATGAACGATTGGCTGTTGTCCACTGtaagacgcaggggccac
aaggggagaaaattgcctagtgccagaactgggagattttttgtccagtt
agggacctggggcagtgccacaatagtggccaacATATATATGAAGTGTT
TTGTTATTTTTGACTAATGATGCTGTGACAACGCTGTTATTTGTTGGATA
TGAAGGTACAATGTGGTATGTCTATTAAGTGTTTATATCTACATACTTGC
TGTTTTTGGCTCTTCTATTGTTTGCTATAATTTACAATTTACAATTATGT
ATGTATAGAAAGTGTCATGTATAAAATTATGTTTTGGTTTCAGCATTCAA
AGGATATGAAGCTTCACTTTGGTATGTATAtgttagtagctgtttgtaga
cccccgtctattgccccccctctagtctatagactcaaagaaatttggca
aaaaacgtttgaagacccccgtctatagactgttatggggggatctatgg
actatcccacgagagtctatagaccccccataacagtctatagccttatc
gaaaagggaggtgtgggtctatagacaacaacaactagtctatagacccc
cttgtctctttttgatgagtctatagactgttcttgactgacatttgtaa
attgtaacagaggaggggtctataggcttagtatttcaaatcgctcacta
gcctataggctgtgtctgcgagggcagtagtctatagacttaacaatatt
aggtgctagtctatcaaccctgttgtattttttactgcattagcctatag
actctGGATTAggctatgattttgttcgtcgaacagatgaaccgctttat
cgccaaaagtggctattcactgttcatagtgtaaatcatgattttgttct
acgaacaggtgaacagataaggaaaattgtccattttctattcgtctatc
ggttttgagcaactgcgaatagacaaacagagggagctttcattaagtat
cctttttgacgtcagtttttgtggtgatgggaagctcgtgattggtctat
tggcctgtttgctattcgagatgatccaattttacaacaaaatcgtgatt
tgacggagaaatacaaatagacaaaaaattgctgttcttgactgacattt
gtaaattgtaacagaggaggggtctataggcttagtatttcaaatcgctc
actagcctatagactgtgtctgcgagggcagtagtctatagacttaacaa
tattaggtgctagtctatcaacccTGTTGTATTTTTTACTGCATTAGCCT
ATAGACTCTGGATTAggctatgattttgttcgtcgaacagatgaaccgct
ttatcgccaaaagtggctattcactgttcatagtgtaaatcatgattttg
ttctacgaacaggtgaacagataaggaaaattgtccattttctattcgtc
tatcggttttgagcaactgcgaatagacaaacagagggagctttcattaa
gtatcctttttgacgtcagtttttgtggtgatgggaagctcgcgattggt
ctattggcctgtttgctattcgagatgatccaattttacaacaaaatcgt
gatttgacggagaaatacaaatagacaaaaaattgctattataactattc
gctaactgctgtttgacgaacaaaatcacagccTTACAGATTGTTGACTA
GTCTATAAACTATGTCAATCCCGTGGGATAGTCCATagtatgttaaaatc
aattttaccctgccagtgataattgatgtcagaagtctgctaaaatctgt
gaaccagagttgaaacaaaagctggacacaacatatcaagcacttagcta
accacttaagtgcaggactcttcttgagcaaaaagactcatgatcacaaa
cctaaccactcctgtgaaatacccctctgggggttgagtaatatagcaga
ccttccaagttgagtcaaaaaattgatactcctttacactacaaattcaa
tttcaaacatgttaccgatactgaaacatccagaacccgttcatgcctag
aaataatgaagaaggtttcactcagggctagcaacaaaaatcacgggttt
tccatgtgcgtaaagcacattaatggagtcaatgatagccataccgttca
tagtctccaaagactagcttgaaagaccaacattaaacaaggttaggatg
gacttaccaagcagtgagtaaaggtttgaatgacaaaccaatagacaaca
tctctgcatgagaaagcaagggctcaatagcagacccaaagtcttctcat
ggcaaaagcaacatgcttacaagcagataaaatccctctaaacatttgcc
catagaggtacaagggagaatcataggcaagacaatatgattgtcttgcc
tcactcacaactggaattttagaggaggaggtacaacgtcactaagaacc
actaacatggcccatgagacacagtacacaaaaaagagacacatcaattt
tagacaattgttaccacaacaggtctagagcaacaccaactcaggttggg
tatgctcgcattctagtatagcttgctgaacatagagtgcataaacacag
aataagagatattgaatccttgaccatgattaacattatgtgattcaaaa
gaactctgtgtcctactagataatggtctcactgagactcaatgactagt
acttgattctcttttgagaacttctgatggtttacattcagaattgccca
tggagaacaaatctggtatccataagtagggactcatagagtcaccaaaa
catgtgggtctttttgctaaagacaaagggatgaccataggtagtacgac
tatgtgttgcatgacaaaccataaaacaagcctcaaaaccatatgagcac
aagaacacaaaggacccatgacctttgttcttgtaaataccacagcacag
agaattaagagtatccctagctaaatgggaataccatctcacacaaagga
taagtcaaacatgaaaatccctactgagagacatgtagcatcttgttggc
atgcagtgcaaaacaattgcaatacaagcagctatactcagaaatgtagt
atcgcttaactagctcctgacaaatccaaagagacacaactattacaatg
tcaacatcatggaaagttcacttctccatgatgcttgctgtgaagtcaca
atattgttccataagccataagataataatcaacgactgtctttaaaaat
acaaacaaaggtatgtacatgcacatttacctatgttgcaatgtcattac
aaccaacaaaagagttctaaatgtacagacctccctcgaggatccttgca
gatgtcataaacaatgcatccatactcttcatggtactaaaaagacatag
acgttgatgtgtgaaccttccaatgattttagtcaaacataaattgtatg
acttgacagtgttcacttgccgatagctgaccctttgggcaactactccc
atggatacataggggtgacagagcaaatagaagacaagatactaacacca
aggattcataagataacaaacagaatatctgtactatcagcacctttata
cctagacctggttcaatatccacattgtacatgcattgtggcaattaagg
tgcagattctatactacatttttggaccatatgcattttatcttagttgg
aaatgttgtcgacatttcgacaacgtgtcgtcccgacacatgccgtagtc
gtatttttgacgacatcttcaatgtcgccaaccctgtgactgggagtcaa
tcttgttcaaatgtcggcaaaaaaccacgacacgacttatgcaaagctag
tgagaagctagtgtgtcaggaaaatacgtcgtcatcatgactcgtgagac
ttgtgatgtcgcctacctataatcagacacgatcgtgacatgtcgcgaca
tcgagatggtgagaagacatttttcaaaaaaatggggctcgccaaaagga
catgacgcgacatttccaactaagcatttcatttggattcccagtgtaag
tcaaccagagccttcaaaaaacaaaacccaaccagtgaataactcaccag
agatcaacatcaaccaaatcatgtagatgcttggctgctgtacaaatcat
ggtcttgtcagcagcttctagtggcacaatgttttcctaaacaaacactc
agatgccattcactaatacctattatgcagtgcctaccgcctaaatgtag
tgtagcaatcacaagatggaattgttgttcagcattccactcatgcacac
tcagacaaaatcaataggagagaccagacaacaccaaactgtccttaatt
tatctcatcaaatttatgtgacatggtctgtgaaagcaattctttagtat
acaaaggtctattaccctgcacaaatattcagtctgtatagcagtgatac
ttggactatcacaaaagttatacgataagacaatcaggatttcgcacgga
agaaagtcataatacatttgacgtaggagagtacaaacacacagctttat
cataagccattgcaatctccctctccacaagagcttacacttcatatact
tcataatgaaagttgtatgtacaacacgtcacaggcagcctgcacatttt
taacctcaaccaaaaggttttttctgcaaggctggctcgtaattggattt
tttcctcacagaggttttacttttctgggagccacaatgattctcccatc
atggggacgagtgacataggccaattatctaccctacagtagtattctaa
ggcaaacttaaagatacccttgatttctcaggagatgaggggcatctccc
aataatggcaagaaccttgcaaatagcaagaataggttcactacccagaa
ataccatttgagcttatgtcatcaactaatgacataaagacacaccggaa
ctgtgtagtatcctacacagtttcattttgtgcactgaagcatgtttgct
ccattgatacttgtaagtaacaaacaacttaactcataaaaatcagttca
caacaatgtatctacctgtttactacatagtagatattacatcgaaaggg
cttaggtcaATACTGTATAGTTGTTTAATGTTTTGGGTAACATATTTTCT
GCTGTCATTTATTGGACATGAGGGTAGAGTACTGAAACGGTTTCAAAAAT
GCCTCTTTTCAATGGGGCTAACATTTCTGATTACAATATTTCATTCTACA
GGCATTATTTGTACACCCCGATTTTTTAGTATGGCAGCTAAGCAATGATA
GTGGGGTGATTTCTTCATAGCAACAGATTGGTATGAATATAAACTGTTTA
TGTACATAATTGTTTGTTGTTTTTGGCCAACAATTCTTATGGCGCTATTT
ATTGGATATGAGCAATAAAGGGGGTGTTATTTCTTGGATATGGACTTTGA
GGGTTCTATAAGAAAGGAGACATTTGAGTTTGAGGAAGATATGAGTTATA
AATTTCATTAATAAACATGTATGTTTGTTGCATAACATTTCTTTGGCCTG
ACTTTTTGCAGGAAATCTTCTGTTTTTGTCCACATTTCAACAACCAGGAG
TTAATCACATTGTTTGCTTCACCTAACCTCGGTATATTCATCTTTTGTGA
ATGTGTAAGGGAGGAGGTAAAAATATGAGAAAGGGGATAAGAGGTTGCTT
TCAAATGAAAAATTCCAAGCAGATAAAGTGAGGGAGGAAGTACCATGGCT
AGTTCTGCCTTGATATTTTGAAGAATTGAGACCAAAGAAGATGTATATGA
AGGGAGGGACCAAAAAGCTCATCGGTTTTCACAAGGTAAACAATGAATTT
TAAATATAAATTCTTGAATTTCATAACATTTCTCTGACATGTTTTTTGGT
CTTTATACACATCACATTCATAATCAACTTGCAGGGGATATTTTTGTTAA
TCCAGTGAATGCAAATGTGACAGTGATGGATGTAATATTTCCCCATACTT
GAATTCGTTGGAATATTCTGTGTGATGTGACAGTGATGTATATCATATTG
TGATCTACATACATGTTTTTAAACCCCTCTGGCATATCTCCTTTTCTACT
AGGGTCAACTAAGCATGACGTATTGGATAGTTTGATATCTGTACCAAGGT
TTTGTGTACCATGAATTAATAATGATAGGATTCTGACTGATGAGGGAAAT
GCAATGGTATCAGTGACAAACTGATGATAGAACAAACTTGTGACTATGTG
AGGAATTAGACCAGTTGTGACCACAAACATCCAAACTAATGAAAAAATAT
ACCTTTTGTAATGGCGTCTTTATTGAATATTTTTAACAATAACTTGATAA
TCTCTATTGCAAAACATAGTGGTCACAAAATGTTAGAGTCAAATAACTTG
ATAATGTGACTTAGAAGCTGGCAAGTAAACATCAACTGAATGATCAATAA
TAGAAAGTAGCTGTTTCTAGTTCATTGACTGGTTAAGTAGCATAAAGAGT
CCTATTATTCTGAGCATCTTCTATTGCCCTGAACCTGAGTTCCAACTTGT
GGTAGAACCTGGTAGAACACAGGCAATTCTACATTTACTTCAACTTTAAG
CTGGCCAATGGGAGCATTTATGGTTGTCATTGGTGGTATTTGTAATGTAT
TGTCATGGGAAGGAAGGACACTGACTATGATTCTGAATTGACCTCCTTTG
CATGGGCATTTCAACCAGATTTGACAAGGGCCTCCATAGATCTTCTGAGT
GTTTCTAGCATCAGGCTTCAGGGTATTTCTTCAGCATAGTTTAGGAGGTA
GTTTTGGTAGCTCCTTCTCTGGAAGCCATATTCCCACCCTCTGATAAGTA
GTGCCCCTTGCGAGCAAACCATCATGGAATGGGAGACCATACCATCATGG
CACTTACACTACGACCAAGAACAATCTTTACATGGTCTTCTGAACATGTG
AGAAGGAAGAAAGCATTGTAATCCTCATAGAACGGTTGCATGCTCCAGCA
ACAGTGTGAAGGAAATAGGTGTTCCTGTAGGAAAATACAGATATAATGAA
GGAACTGCAATCCTCATAACTCAGATTTTCAACTCAAGTCCACATCTGGA
TCGACCATCATTAGAAGTTTCAGCCAGTATCTTCTCAATGCAGGCATGGG
TTGTAACCTTTGGAGAATTCTTGGTGGCATTACTTTTGGGGGACATGCCT
TTGTCTTCTTCTTGTAGATCATTGATCTCAGATGTTTTCATGTCAGTGGT
GATGTTGTCATCATCAGAGTGGTGGTGATGTTGTCATCATCAGAGTGGTT
GATCTTGTTGATGGAGGCAGAGCAAGAGCTGTTGTTGGAGATGTCACCAT
CATAGGAGTCCTTTCTTTCTGTGGCTGGGATGTAGAGTGTTACAAAGTGT
TTCAATATAATGGAATTGAAGGGAAACACAATAACATGCTCACCTCACGT
CTTGCATGCTGCCTTTAGAGTCTGTCCAATTTCAAAATTGTTGACATGCT
TCCAACAGGTCAACTGCTTGTATTCTTTGTTTCACTGCAACCTGCCTTCT
GAATAGCTTCAATGGCTTCTCTGCTTTGTTTATGTGAGGATGGCTCTAGA
CTTTTCAGTGTCAGCTGTGAGCCACTTTTGAGTCTTCTTAGTCAGCAAGA
ATGATGGGACTTGTCCAGCTTTTGCAGGAAGGGTGAAGTGTCTTGCATGA
TAATTCTGTGTACATTGTCTCTTGTCAGGTCACCACAAGACAACATGATA
GAACAGAGGAAGAAAACTATTTGATTTCAGTCTTCTTATTATCTTTTGGA
ATAAATTGAAGCCTTTTGAGATGCACCTATGAGAGTCAAGGCTTCATCTA
TTAGATACTTATTGGAATTTTGATAAGTAAGTGTTCAAGTTTGTCAAAGT
TCACTTAGCAAGTCAAAGTTTATCAAAGTTTGTCAAGTTCTTCTAACTTT
GTCAAACTTTATCAAGTTCACTTTAAGCGCAACAGGGGCTTTGCTCAAGC
AAATGCATGTGTCAATTTATGCCTGAATGGCCATTCTGAGTGAAAACATC
ACAATTCTATGGAGGCACGGTATGCAATTCAATATCATTCAATGTGACTA
CAAGAGGATCCAGTGCCAAACTATTGTGATGAAGTCACGACTTCAAGTAG
GATGAATCTAACTCTTTGACAAAGTAGTAAACATTTGTTGAAGTTCATCA
AGTTCGTTAAATTGTCACCTTTATCAAAGTTTGTCAACTTTTCAATTGTC
AAAGTTTGTCATAACAAACTTCCATGTAGGGCATATTGcataaaaagggc
atcccacatggatggaattttgtttccttgacacagtttcagaacatatt
tacatatacatgggaattcatggaatcagggcaggaccgagaaatgcatc
aacaatgatgcattctgtagagttagactacccatcatttgcatcagaaa
gaatctgggaattccaattttgtcttctgtaaaagcaaaaggctggcttt
tcaaattgtatcAATGTTTTTTAATCATCGATAATGTCATGCCTTCATAA
ATGCTACCTGTTTGTCCAGCACTAAGTCACACTTCCCAAGTGCCTCTTTT
TCCAGTAGAGTATGTTGATGATGATACCATAGTTGCTTTTTGTGTTTGAG
TTTTAGATGGTCTATTTTATTTTGCTACAATGTAAACAAAAATTGTAAGG
TTGTACTTTTTTCAATAAAAAATCCATTTTCCCTCAAATCCACCTTGTGG
TCCCAATATTTTTTAATTTTGCTCTAGAGAGGCAATTCTGAGCCAATTCC
AGGAGATGCTTGTTATATCATGTTCCTGAAGTATTAttagttctcgaaca
ttttttagattaccagcagccgctgcaagattttttgtagcgagatagac
agaacgcaatgtgtagagacagaggaagacatactttaaaaataacgtgg
cttgattaattaaatcgcagttgcacatgggcgtgagcgcggcacatgct
tcttgtctaggcttaataaattaaattgcagttgcaaatgggcgcaagcg
cctcgcgcacttcgcgcacctttttcgcgctcgcacccattgttaaagta
gaagatatagaagataatatagtttggtaaagtttcaatttagtttgcga
atcgttcttgttagacaatcttttgcgacagtataatgttcccttcaggt
tcacagaaacattagtgtaattttttgtgacactttaatgatcccttcaa
gtttacagaaccattcttgtgacagatgttatatgtcataacgttgttct
ttaaggcattcacaaagatataattttaaaggtaaacaggaattaaaact
tcatgactacccatgtatgtcgccccaaaaggttaatgatttaaagttaa
gttagcatcaactcaggtgtaagtacctgttttggtgaaaagtgaaaaaa
ctgtctcactggaggaggagaagaagaaagaggaggaggaggaggagaag
aaaactggcccagtttccaatacaactaagattaccagcagcagatgcaa
gaatttttgtagcaagctagacagaatgtgattcgtagagacagaggaag
acatactttaaaaataaaacaaatgtgagcgagcgcctcgcgccgatttt
taagtaagatataatttttaaggtaaacagacatcaaaacatgatgacta
cccatgtacgccaacccgaaaaattaattttttacaggtaacttcatttc
aacttatagtgtaagtacctgttttggcaagaagtgaaaaagcagtctca
ctggagaagaaggagaagtaggagaaggagaaaagcggctcagtttccaa
tacaactaagattttgaaaaaatcttgattttgaaaaaatcttgatGTCA
CCATTTTTTTTCCATATCATCCCATTACCCTCCCATTACTCCATCCAGCG
ACCTAAGCAGCAACCCCGAGGGAAGATGGTGGTACTTCCAACCAATAGAT
CGGCAACTCAGCGCCGAGACCTACTCTCCCTTATGATCGGCATAATCTCT
GTTTGCGGTCCAACCCATTCCTTTGCCCCTCTGAACACCAGTGCTTTAAC
CCCAAAATCGGTTCTCACACTAGCTGTCCGGCGACCACGAGACAGCAACT
GGGAGGACGAGTTCTCGTCCTCTCGCACCAATGCCGAGGTCACCGAATAC
CTCCCTCCATGGCGTGCGCACGAGGCCGAAACGAAAAAGTTGTTCGAGGG
AGTTCCAAAGGGAGAAGGGCAGCAATTATTTTCGGGTTCACAAGCGAATC
CAGAAAAGGCTCGACCGTTCAAGGCCTTTTCTCCCGTTTCCCCTCAGGAG
AATATGTCTCCCGGTTTAGCGCAGAAGCAAATTTCTCAAGCCGCCTCTGA
TTTATCACGACAAGCTCAACAAATGTCTAATTCTGCGGGTACCCTCTTGC
ATGGTATGAAATGGCCGGTGACTCGTGATCCTCCAGCAGTGAGCCCCGAA
TTCCCCACTCTCATGACTCGCATGGCTATAACAATTCTTTCGGCTTTGTC
TACGTGGTACTTGCATCTTTTCAATGGTTACTCGCCGGTTTTGGCATCCA
GTGCAATTTCACTTCTCATCTCTACTTGTTTGGATCGACGCCTGGGTCAA
GCTGCATTTTGTGGTTCATTCGCAGGAATGAGTGGGGGGCATTTGGTGCC
AAATCTAAGTATGGCCATGTTGCTGGGTGTGCTCACATCAATTGGTTACG
AAATATTCATCCATCTGCAAAATTTTTCTTTGGGAATTGGTGGAAGACTC
GGTGCAACAGCCTTTTTAGCCACCAGTGTGTTGGCAAAGTATAGAGGTGT
GGCTTATGTGGGCAGGAAGATGAGACGCGGTCTATGGAAAGGTGGTCTAT
CATCAGTTGTCGCAACAATGATGATTTATCACGCCATTGGAGCCGCTGCA
ACTATTTTCTTGCGAGAGTCGAGTGACGATTCCGCTGTTGCTGATCCAGT
TCGGGCTAGTTCCGTTGTTGGGTTGTTAGGTGCATTGTTTTTGAAGGATC
CCTCTGCAATTTTGGCTCTTTACGGTGGATCTTTCGTGGGTATGTCGTTG
CCATCACGGCTAATGTACGGTAATTCACCAGGAAAGAGTAAAATTGCACG
ACCGCAAAGTCCATTAGGCCTGCTCGCTTCGTTTGCGGGAGTTGGGGCAT
TGGCTGGTCTAATTCATGGAGTGACCATTCATTGGGGGTACTGGAATGGA
GGTTGGGGTGGAAAGGCAGGCTTGTGCGCATTTGCTGCCTGTTGGATTTA
TCGTGGGTTTTCGAATTTATACGAAATCGCCAGGAATGGAGCAAGATAAA
TTATGCGATGCCATTCAATTATATGTTTCTTGCAATACCACACACTGTAT
TTCCTTGTCCATAGATTTGTCATTTATTGGTTTATCAACTCTGAGCGCAA
TGATGAGGAACTCAAATATCTCAATCCATTCCTGGTTGCTTGTTCTGCTA
CATCACGCAACAGATCTCCCCGCGCAAATGCTACGTAAGCCACTGCACCA
GCTGTACCCAACGCAACATCTGCGGTGGCATGGACATCCGACTCCACCAA
CAAACGATCTGATGGTACTGAGCTCACTGCTTCGATTCCTTTTCGTCTGG
CTTTTTCACTAGTGCACATGCGATGATTCACGGCATGGGAGAACCCGAAG
TAAAACAAACAATTTTGTTCCCCGCTGCGATTGTTCGATGTTTCTTCGGG
AGAAACGCTAGCAACTGTTTGCTTCTTTTGCTTCAGGAGAACGCGCCTAG
TTTTACTTAATTGATCTGGGTCCATTACCTCTCTTTCAAAACATAAGAGA
TCTTGTACGTGTTGAGCAGTGCCAGTAAATGAATGCATCGCAATGGCTGG
AGGAAATGCACTGCGAGTACAATGTTGTAACGTGTCCTTTTGATCTGATT
CGTTGTGTTTGCTATTGTAAGACTCTTTTGCTTGTTGTAAAATTTCATTC
ATAACCTCCAAAAATGCTTTGTGCATGTTAACGCAATGAACAGTGACGGG
TCTTGACCATTTGGCTGCCAGTTCCATTTGCTTTCGAAAAACGAGCTTTT
GAAGTTGCAATGCAGTTGCTTTTCCACCCTGTTCTTTAGGAAAGTCACGC
ACGAACTTTGCCATCTTGCACAGGCCGATTTCTCCTACTATTAGATTCGG
ATGCTGCGAGAGGTGATTTTCCAGTTCGGTCAGCCAATCCCATCGCAGGT
GTTTTTCAAGTTCTTCAATGTGGTCATTTTCTATGAGGATGTCGCCAAGA
TACCTAGAAGGTGTATTGGAGAAACGTAAGTTAGCTTCATTACAACGAAA
AATGTCAAGCATGTTTTCTTTTTCTGACCATGGGTGAACACCAAGAGCAG
GTAGTTGAAACGGTGACTGAGCTGCGTACTTCAACGCATCGTTCCAGTCA
GACGGAGAGACAGCACATGTCAATGACACCACTCCTCTATTCACAGTTCC
CGCTGGTATGACTACTGCTGTCTCTGCTTCGGTTGCGTCGTCACAAGTAT
CGGCATATTCAATTTCTCGCTCCAGATGAGGATGACCGTGAGTATCAACT
AATAAAACTTGATGCTTGCCCTTATCACTTGATATGATTTTCCAAGCCTC
GACGGGTGAAATAACATCCGTCGATTGCGTAGCATTCTTTTCAGATTGGT
CGACGTCATCCGTGTTGGGCTCAGTCTGACCTACATCATTCCACGGAAGA
AACAACCCGTCTCTGACAAAAGAACAACAGGGACAGGATGCAGCGGGGAA
AGACGAAGTCGCCATTGTATGGTCAAATGAGGGCGACACGATTTGGCCAT
ACGTACGAGGAGCGAGTGCTGTCGGCGGCCGGGTGGCAAACAATAATGCT
TGCGGCGTCGATAGATCAGGGGTGAGTGGCACAAAGGAAAACAATGAGAA
CCTCCGATTGAGACACGAAAATACTCCTGATGCAGTAGCAGTGCTCCAGC
CTGCCCCGAGAACAAAGTGTCTGCAACGAACGCTCCGGGCCATTTATTTT
GTGACCACGGGATCTCGTGTGATCTGCTTGGAGCTACGTTGGTGCTTTGG
GGGTGTTTCCGGATTCTTAGAGTTGCTTACGACTGTTTACGCCCATGATA
ACAGCATCGGTGCGATCAGGGTGCGATCTGTGTGATGTGATGTTGTTGCC
ATTCTCGTGGGCTGTCATGGGAAGCTACAATTGCTTCGGTATAGTATTAT
TGTAAGTGATGGGAAGGTGATGGGAGCCAGATGGGAGTCTATGCTGAGCC
TACTTCTATGGAGAGCCTGTAATGTTATGGGATGAAAGAGGGACGAAAGA
TGACATTAGAGCAACGGCATAACTGCGAAAAGTATTTTTACGGAGGAACT
AGTAGTTCTTCAGAAGGTCAATGAGCGAAGGAAGTGCCAGGAAGGCCGCG
CAGAAATTACGAGGCATCTACCAGACAAAACAAAGCACAAAAAATCACCA
TGCTGGACAACTAAGTAGACAGTGGACGAGCAGTGGACGACTACTTCCGC
AGCTGTATCCCCTATCCCCAACAACAATCGCCAGAACCCCACCGGTCCAG
CTAGTAATCTCTAGTAATCCAGCCTTCATAAAAGTAGATTCAATATTGTT
CGAATTCCTCTCCCTAAAGCATGACAATTGAACTTTCCAATGGAGCTGCA
CATAGAAGCGTCTCCAGTCAAAAGGACGCTGCCAATTGCTCCTATCTCAA
GCTCCAGCGTTTCGACCAGATCGCAAGAGAAAGAGAGGAATATGCTCAAC
AAGTGAAACTTTTGCAACGAGAATTGGATCAATGCAAAAAAGAAATAGCA
GAATTGAAGAGTTTATCCAATGTGGCTTGCGAAGGACGCACTGAAGTCAA
TGATTCAATCACAGCTAAAAATGACGCCGACTCCATGAATATAACATTAT
CTGCCGACACCGTTGACGCTAGGATCACAAGAGCGAAGATGTTGGCAGAA
GAAGAGCTCACAAAACACAACGGTGAAGGGAACTGCGAAAAGAACGACTC
AGTTGCTGAATCAAACAAAGAAAATCGCCCTGTTGCTCTCAACGGTGCAG
AAATTCCTGATCTCGACAATGAAGGAGGGGACATAGAAAAGATCTGTAAT
GATAGCGCCGCAATCATCACATCGCTCGCACACCAGCTATCTGAAACAAT
CCACGAGAGAGACGGTCTCAAGAGGTTGGTGAATGAGCTCCGGTGTCAGA
ACGAGGATTACCGAAAGGTGTATGGAAGTCTAGATGATTTCACCGACTTG
CGACAGCAATACGATAACCTACTTGCGGAGGAATATGATTTTGTCAATAA
CGTTGCCTATGCAGATGTTATGTCAGGGAATGGGAGTCACAGGACGTATA
GTATTCGCTCCCAACAAAATAGGCAAGACATAGATCGTATCTGCAATGAT
TTAAACCAGTGTTTGACAGGTATTAAGATGAAGGACTCAACTCGATAATG
GGGAAAGCGAATCCAACTCTGATGTTTAAAATGAATTCGAGAACACTTAA
TTAGTTATCAATACTTAATTAGTCTTTGGCAAGCCAAGTCAATACAATGT
TGGCCAGCGAGGCATACGTTCCAATGACGAAGAACACAAATCCCAACCAA
AACAAAAAATAGCACCGTAGTTTTTTCTTCCAGTGCTTTCCAGAAAGATC
ATGTCCCCACACTTGCCACAAGAAGTTCGGTTTTTGCACGCTAAGACTTA
ATCTTAGCGAAGGCAGCGGAGATGATGTAGTTTTTATGTCGACGGAAGTC
GACTCCAAATGCTCAATCAACGCCAATTCAAGCATGGGAGGAATTAATAG
AGCAGAACTGCTGCCCGCAATTGCCCCCGCCAAAGAAATAAGGGCTTGCA
CATTAGGAACCATCACAGCAACCAAATATGTCAAGATAACAAGAATTATC
CTCAGAGGTAAAGTGCTACCACGGCCGGGCCATTTGGGAAATATTTCGGT
GATGTTGGACATGACTGAGCTTCTCAAATCCTGAGGGGGTTCAGCTTCTG
TTTCATCTTCAACAACAACCGAGCCATCGTTTGCCTTTTCAAAGTTGTCG
TAATCATAGGTATGCTCGGCGACATCATGCTCTGGAAGAGGAGGCATAGG
CTCAAATCCAGTCAAATCATTTTCATCATTTTCGTCCTCTGGACTAATGT
AAGAATTCTGTGTAAATCTCGACCAAACTAGAGCAAAATCGGAGCTAAGG
ATCTCAACAACCGGAAAAAGTTGAATCGGATACGTGAAAAGGACCGACAA
GCTAACAACTGTGTTAGCAATCATTAAGAAGAGAGTCACCGTTTTATCGC
CATTGTACTTTTCAAGCAAGAAAGCAGTGACTGACCCATTGGTGACTTCC
CCAAATGCGTAGACACAAACGTTTGACACAGTTGCGAGTATCAGAGCTAC
AGATGCCATCGCTTGCCAAAACACTTTCTTGAACTTTCGCGGCTCGGCCA
TGGAGCTTTCGATTGGAATAATGAGGCAAATACCCTCATAGGAGTAAAGG
ATCGCGCAGAGTGCCAACGGAGCAGTCTTCCACTGAACTTCCACCGGTTC
TGTTGGTCTATCCTCCCATACCAATCCAATGATGTAAGCCAAAACTCCAA
ATCCAGCAAACAGCAAGAAGGTCCCCGCCACCATGACAGGAGTTAATGCA
TTCAAGCTTGGAATAAACGAAAGCCCCATCACGAATGGAAGAGCTACAGT
CATCACCCCAATGTGGCTCATCATAATGTCCGGAATCATTTCTGGTATCA
ATTCGCAGACTGCGTATATATTTTCACCAATGAAAGAAAAAAATACCGTG
CATATCGCCAACTGCTGAGTACATATACATCCCGAAACGAATCTCTCAAA
ATTTTCCCCATATGCCCACTCTCCAACATCCGGATACGTCAAGGCACTGG
ATGCAACGGACGAGGCCGTTTCTGATTTCGTTTCCGCCTCGTTTATATTG
CTATTCTGCATATTCACACGCTCAATATATCTCTTGATTTTGACTATAGT
CACGCAATTGTAAGAAGACCACAACGACATGGCGGCAATTGCAATAGACC
CACGCACGTATCCAATCTGAGAGACTGCCCATGGTAGAGAGAGGCATCCT
GGACCAATGTAGCCCTTGAGCAAGTGAATATACGTTTGCGACACCGAAGT
TTTTGGAGCGAGTTCCCCGTCGGGCGATGTATCAGTCGCAGTAGCATCTC
CTCCGTCGGCAGTGAGCGAACCATCATACTCAAGCTGAGAAGATGTAGTC
TCTTCTTTTTTACTGGGCAAGGCAGAGAAATAATCAGTGCTATTATAAGT
GGTGCTCGTAGCAGAGCAGTCTGCCGTCGTCGTGAAGCTACCATTTGTTG
CGAGAAGAGGAGACGCGAAGGAGGGATCTAAATCGGATGTCATGCTTTCG
GAGTTCATGTTTTTGAGCTGGTTGGAGATTGTCACTGGATTCTGTTATAT
CCCGGCAATGGGCTATCCCTCTAGCTTGCCTACTGAACGTTCAGGCTTCA
TGCGAACATGCACAAATAATCCTGGATGGCAGGGTTGCGATGAACGTGTT
GAGAGAGTTGGTTTGGGCGTTTTATGGGTCTTCGTTCCAAGTCATATTTT
GACTTCTTTGTGACGATGATGAAGATGAGGACTCATTGAGAATTCAGAAT
TCATATGGCTTGGAGGAGGCGGGAATAAAAAAATATTCATGTCACAACAC
GCACTACCATAAGATATGGTACGGTACATACAATGTTACCCATGGTACTT
ACAGTACCATACAGTAGTAGTACAGAGTAGTACCGTACCATAATAGAGCC
AGACAAAATAGGTATGGTATTGTATACAATAATATTCAACCGAAGATCCT
CTACTATTCACAATAAGCAAAGATCCATCAAACATCAATCGAACACTAAT
CGAACAGCCAACTATGATAGATCTCACCAAACATCCAGTATCTATGAAAT
CCGTATTGGAACAAAGACCCAACAAAGGTCGAAGCCGTTTTGCTTGATTT
GAAGTTCCGCCATCCCATCATCGATCATGGTGCGTGTTAACATCTATGCT
CTCCTCATTCTAGCGACGGCGGCAGTCCTCTTGCCGAATGAAACGTACGC
GTTCCATCTCTGTACAACAGAATCACAGTATGGGCGCATAGCAATCGCTC
CATCGCGAATGTCACAGAGTCCGTCAGAGGATAACACATTTGATTTCAGA
GCGCCTTATTGTGATGAATTTGCGAGCGCTTTACGACAGTCGAGTGCTAT
CGCTTCCGTAGTTTTCGCGGCATTCGCTTTTTCCGCCGCACCGTATCCAG
CGGACGCAGGTGATATTTCTAAGGGCACTGAGGTTTTCACTGCCAATTGC
GTTGGTTGTCATCGCGGTGGCCAGAATTTCGTCAACGAGAAAAAGACGTT
GCAAAAAGACGTTCTTGAGAAATATGTTGGCCTAGATGAAGAAAAGGTGG
CAAAGTTTTTTAAGGACAGCTTTGTTCACAAAGTTGTAGGTGGTAAATTG
ACGGAAGAAGACATTTCTGATGTTGTGTCCTACGTTGTTGATCAAGCCAA
GGGAGAAAAATGGTAACTGTGGAGCGAGTATGTTAAGCTACAGAGCCATC
AGCGAATAGTCCTGTTTTATGCTTTCATCCAATGCCAAAGCTGACTTGCA
ATCGGTAACAGGGTTCAATGGCTTCTTCAACAATGAAACTTTTCTGATGA
CATCCTCGAATAATATCTGAATCATCCCACAGTATCAGACATTTAGCGTC
TTCTCCAGTAGTGTAGTCCTTTTCCCTTGGCTTTTAAAGTATTCAATCTC
CTTTGCAACAAACTCTTTGAAAACATCTTCTTCCTTCTTCAGAGACTGTA
AGACCTGGGTATATCACCAAACACTCATTAGTGGACGCCTGCTCCCATCT
GAATTTAAGCGAAATAGAGTATTCGTACCTTTTGTTCTTGTTGCAATGCT
GCCAGTCGCTCCTCTTCTCTCTGTTTGTTATTCTCTTGACACTGCTGCTG
CTGTGCTTCTCGCATCTCCACATTTTGCTGCCTCTTAGCAAGCTCTTTTC
GTCGCTCCAATTCCTGCAGATCAAGAGTAATTTTCTTTAATTGATCGGCA
TATAGCTTGGAAAGTTCTCTGTCGGCTTCTACTTGATCGTTCTTGTTTTT
TATTTGTTTCTTTCGGCATTCGTCAATATGGATCTTATCGAGTTCTTGCT
TCAGGCGCACTGCTTTCGCCTTTTCGATTTCTTTTTCACAACGCATTTTC
TGATCTCGTTCAAAGATCTCGAACTCTTTCATAGCCCTTTGTCTTAAATC
TTCAGATGCCCTATCAGATAAGATTTTTCTCATTGATTGTTTCTCTTCAA
AGTGTTGTTGTTCCAATGCAATTCTTGCTTCATTTATTCTGTTTTGACGA
CGAACTTCCTCTTCGCACTTTTTTGCCAACTCTTGTTCTTCTTTCTGCAA
CTGCTCTCTACGCATCTTCAGCAAGATCTCATTGCATTTCATCTCCTCTT
TTGTCGTATTTCTACGTTCATTCTTCAACTGCGCCTCGATCTGTTCTGCT
TTAGCCTCATCAATGGCGATTTTGCGAATGAGCGCTTCCTCCTCGTCGCG
CTTGCGCTGATTCTGCTTTCGGATTAGCTCTTCGCGCTGATCTCGTTGCC
GTTGCAAATCTTCGGCAAGTTCTTTTGACTTACGAGCAGCGATTTCCGCA
TTAGCCAACGACTTTTTCTCAGCTTCTCGGACATTCGTAATGATGGCGAG
ATGCCATTGCTTTTCTGCTTCGGCATCCCTCATTTGCTGCTGTTCTTTCT
CCTTAATCTGAGCATCTCTTATATCAATAGTGTCAACAAGCAATTGTTGA
CTTCTAAACTGACGCAGGTTTTCGGTTTGCTCTCGAAGAAGTCGGTCTGC
ATGAGCTAGAGTATCGCGTCTTTGATTTTCGCGAAGCGCTGCTTCTTCGG
CGTCTCGAAGTGTTCTCTTCTCTTCTTCTTGACGCTCTTTTTCGGCCTTC
CACTCTATTTTTGCCTTCCTTGTCGCAGCTAGCGTATCTTTCCAGCTGGC
CACTCTCAAGTCACTGACTTGTTTCAACTGTTCCCTTCGACGAGTATCAC
AAGGTTCGGTGCTTTGGTTCCCTTCAACGGATGATATGATTCTGTCGAGG
TCTCGTCGCGAAATCGTTGCCATGGTGTCACCAATTAGGTGACGCTCACC
GTGAACAAAATGTCAGTTTCACCAACTAGAAAAGTTTAAATAGATTTCAA
TGGTTTTATGAACACTACGTTATTACTATGCAGATTTTATAAATCTATCA
AATGAAATGTCTGGCAAAGGCCTATCAGCAGGATATTGCTCACACACGTT
TGCACAAACGATGGTAGGCATTTTCGATTCGCTCTCAACCAACTCAGAGA
TTGGTAAACCGCGCGAGATCGACCTAGTTGGAATGACCACAGCGTCATAA
AAGCGTAGTTGCCTCGAAGTCCCATCAGCTATTCCTTGTTCACGCATCAC
ATCATTGGAAAGAATGATCCACGAGAAGCACGGGAGGTTGAATATGATGT
CGTCGCCACTGATATGATGAGCAGATTTGTTTCTTTCAAACCGATGAATG
TATGCCACATGAATAGACTTGTCATCTCCAAACACACACTCGATCCCAAG
ATGTGATACTGTCACATCTAGTTCTGACATTGTCGTATGCTTGTGGTCAA
AATAATCATTACCGCTACGCCGTCTCTTTCTTACCATTGCAGCATTGGTT
TTGGACGAGTAGGCATTAGAATAACGTCCACTACGAAGCCTCATTGCGAG
TCTTTGATCGTTGTTGCGAAGAGAACGTAATCTTTGAATGAGGTAACCCG
ATTTGGCATTTGATGAACGTGAAGTCATCGATTGCCCAACATCTTTCAAG
TTCGATTTGCGAAGCGATTCAAACAAAGCACTGTGTAATTTATCGTCTTT
GTGTGGAGACTCGTGATTTATGCCATCCTTGGTTGGGTCTTGCGAACTGC
TTTTTCTGCGAGGAAGAAAACTGGGAGTACAATCTAACCGTCTTACGTCG
GAGACGACAGGCTTTTCGCGTTCGAACGATTTGCGGAATGTGTGGCGTTG
CACGAGCTTGGCAGATTTCTGAGGTGCAGGTGAATCCGAGAATAGGTTCC
TCTGGGGAAGAGACTGTCGATTAGACGGCGTTTGGAATGAGCTTTTCATC
TTGACGCTTGATTGGAAAGTGAAACGCGGTGTTGAATGTTTTATGATAGA
ATATTGTTTTGCTGATCTTTTGGGACCTGCAGTAGATTGGACATTGCTCT
CTTCCTGGTCATCAACTGATTGCTTGTTAAAATGTGGACGCGCTGCCTCA
CTACTATTTCTCATACTGGTCTGACTTGATTTGGCACTCAAACATGGGGT
TGGCACCTCGTCTTGTCCCCCTATAGAGCTTCCATGACATGAGAATAGGT
CATCAACTTTGTCTAGCTGTGAAATCGCGACATCATCATGCAATTGTCCA
CAATGTTTTACACCGGCACAGTTTCCATGTTTATTGACATACATCTGTTT
GGCCTCTTGTTCCTGCTGATCCAGCAATTTATCAATCGAATCAAATGGAT
TCTCTTCGTCCAACTCATCGACATCAGGATCAAAATCATGACACTCCAGT
TCGTCATTGGAACAACCAAACTGTCCATCCCATTCTGGAGGTGGTGGCGC
CATTTCTGCGCTGATGCGACGACGATTGTGAGCTACGGTCAAGATTTCGC
AACCGCGTCCCCATTTTTGATGGGGTCCCCCATTATTGTGAGCCTCAGTT
TTCGAGTTCGACAGCGGAGCTGTATTGTTGACGCCACTGACTTCACGACG
AGGGGCATCAAGACTGTGGGAATTGTTCGTTGGGCTTGGACGAGGCATTG
TTTACGATACCAGCTGGCTGCTGGCTGCTGCTGGACACACAGTAACAGAC
AGTACAAACAGCAAACCATGCATTTCGACCAAGCTAGAGATCCGGTCGTT
CTCCGCGCAGGTTGGCCTGACTGCGGGTAGCGGCGTGTCTGTGGGGGCTC
TGTGTGAGGGTATCGCTGTAGTGAGGGTACGATATCATGAGAATCAATTG
ACATATCATTTGTCTCATAAATTAATTAGATGGGAATCAATATAATCGCC
AAAAATAGCTTGATTTCAGCAGTGACAAAATAATATTTATGTCTACCCAT
GTGATTGGTAAGCAATTCGCACATGTAAATAATATATTTTATGTAATGGG
ATTAAAACTAAAAGATATTATAAGTGACATGAGAGCAGCAAGTCCTCATG
AATAAGTGCCTGAAATTAGCTCAAAATCTCCAGGATATTTCCTGGCTTTT
CCCGGCCTGTCCCGGCCACTGTCAATCGACTGTGAACCGAATCGACTCAA
CAACCAAGAACCATGGCGTGTCGAGAAGAGGTCCTTGCAAATATATTACA
CATCTTCTCCACATCAACCAACACCAGTCCTCTGGCATCCAACGACAACG
GCGAAGTTTATTTCCACATTTTGCAGAATTGCTCGATATCTGGCAAAAGC
AAGTGCCATGACGATAAACACCTCATGCGGCCTTCCTCACAATGCGACGA
CAGGAGCGGTATTGGGCTGGAAGAAATGTGGAAGCCACTCGTCCGCGCGG
AAACAAAGGATTTGGCTGTGGTTAACAAAATCATGAGCGTCATGATAGAC
TTTTCGCGAGAGCACGCCGAATTCGGTGACGCTTTCAAAGAATATGACGA
CACATTGATCTGGGAGGCGGGTATGAAATTAATTCATCACGTTGTTAGTG
ACGAAAAATACGGAACACTAGACGACGAACCGATTTCCCCACATATATTA
TTGAGCACCGTCATGGATTCCTATTACTACAACGACAGTGACGCACAGGT
ACATGAAATGAACGATAATGAACAACTTGTAACATTCGGCAGGCATCTGA
ACGACGACACGCAGGCAAAACAGCTTTCAACATCCCTTGCCATGTTTTAT
CTTCGATCGCACATTGCTAGTTTTTCCATTGAGAAGGCAGTGGATCTCAC
TCGACAATCGACAGCATCATCATCAACGACAATGATTCGCTGGCGGCGTC
TAAAGAGTATGGTCGAAGATATCACATCCTTGTTTAAGAAGATGCTGTCA
GATCACCTCACTTCATTGTTGGCACAAGAAATTGATCCTTCCAAAATGGC
AGTGGAAACTATGCAACTCATTACCGTGGCCACCTCGGTTTATGCCCACA
ACATATTTCTGACGTGTAGAAATTTGATCGAGCTCCTGCTAAAATATGCC
TGCAAGTCATCTTCAGATAGACATTTCAAAAGACTCACATTAGAAACAGG
CAACAATTGCATTGGTACTTTGACCTCTCTTGTCGCGTTGCAGTTGATCT
TTGGCGAAGGGAGAGTAGCCTCATCCAGTGCCATTCATGCAGCCATGAAT
TGCATTGACGGGCAGCCAACTGACAATCTTTTTCAATTGATGCTACACGA
GTGTGATTCGGATACCAATGATGATCAGACTAAACCGCAGAAATTCAACC
TGTGGAATGACACTGCGGTTAAAAAATGCTCGAGGGGTTTAGATTTGATG
CAAGACTTGCTACTGTACCCATCAATCCGCTTGTCCTACGACATTCAAAG
AAGTAGAATCAGTGTGGGTCACAATGACGATGATACTGATGACAGTTCTG
AGGATGGACATCATCAAGAAACTTATGATTTGTTAGGTATTGCAATAATG
GCGTACTGCTTGTCAACAGGCGAAGGGCACATATCGCTCCCATATCCATA
CAGCAAACAGTATCGTTGGAGCTTACTCTTCCCTCATATTCGAGCTTTGC
TTACTGGGCTGCATGCTTCatcgactttcaacttcatcaatgacactcaa
ctatcaactCTGGATGAATTGAATGACACGTATGCTTTTGAACTGGGCAT
TGAGATGCTCGATAAACTGATGTCAGCTGCGCCTAGTGTCATTGACCCTT
GCTCCCAAACACGAAACGCTCGCCTAAAGGAGTTTGCGATCCTTTCTTGC
GCCAAGATTCTTGAATCAACGATTGAATCGTTGTTATCTTTAGTCTTGCG
ACTTTCTATGTTTGAATCATCTATATGCAATGGCTCAAATCTCAAACCTG
TCAAATATTCATCGCAACACGTAATGGGAATGGCGCAAACGTTGCTTGAG
TTGCACATGCCAGACGTACGCATTCGTGCTCTGACATCACTATCACAAAA
AATGAAATCGACGGGACAAAGCCAAGTCCTACTGCCACGAGTCTTGGATT
GGATGCGCCCCTCGATCATGAAGATATATTTGGACAAAATGACATCTTCC
GATGACATTGCTATTGTTTTGGTCATCATTGATGCTCTATCGCCATTTGT
GCAAGATCTTGAATTTGCCTTCGACAGACACAAGTCTACAAGAGATCTCA
CTGAATTGGTGTCCATGACAGAAGTACATGTATCTTTTGTGTCAATTTAT
CGCTTCATTCGACTGTGGGTGTGCCGGGCACGAAGTAACACAAATAGCAA
GCGTACAACATCAAATGTCAGAATGGATATTTTTCATCAAATCGAAGACT
GGGTATTGGAATGCACCAGTGTGATGAGGAATTTCGCCGAATCACTTTCT
TCTCAGTTAGACTTCTGGTCCGTTGAAGGCTCCCCGAAAGACACAACACA
GTTTGACAAAAACGACCCTCCATCAGGATGGCATCGCTTGTTTTTATTGC
TGCATTCTCTAAAGGAGTCTTTGGAGGAGGTTAAAGAATAATTCCTTAAC
TGAGTTTTTTTGACGATGATATTTCGTGGAGTTTAGCTTTTATCGGTTTT
TTCAACTCTCTTCTCCCATTTCAAGAGTCCAATCTTTAAACAAATCATAC
ACTTTTCTTCTTTCGATTTCTTCCTCCTCTCTAATCAGACCCAAACCAGC
ATCAGCCCAGTTTACGAACTCCATCGCTAGCTCTGCCGCCGCACCGCCTT
TGTCCTCGACTCTAAGTTCTTCTCTTAACCACTTCACAACCTCTACTCGT
TGATACGCTACCGCATGAGACAATGGTGTGTTGCCAGCAAAATTTTCAAC
GGAGAAATCGACATTTGCTATCTCTGATAAGTATTTACATACGGAAAGGT
TGCCACCCGACGCAGCCCAGTGTGCTACAGAGCAACCGTTGCGATTGCAG
GTTGTTGAATCTGCACGATTTCGTATAAGAAGTTTCACAACATCGAGCGA
TTGAGACCACGCGGCCCACATAAGAATAGTGTTGCCATCTTTTGTTTGAG
CATTAACAAGTTTCTTTTCGGAAATGATCCCACACCCATCTACTTTGCAC
AATGCAAGGAGATAGTTGCAAATGGATACATGGCCGCCAATGCCTAGAAT
GGAAGGGATAAAAACGAATTTAACATGAGGACCATGGCTCTGATAAATCA
ATCAATTAGGATTTGCTTAAGCAAGTTCGATAACAGATCAACTTCTTACC
AAATTCTTTTGGACCACTACCAGCTGCCGCCCAGTGGAATGGAGTTGCAT
CATCACGAGAAGCTTTCCATAAAAGTGCTGCGTGAAACCCTGGATTCAGT
AAATGCCCACTCTCAACATTTAATGTTTCGTGTACGCTCATTCTTTCCAA
GCCAAGTTGATTGCAGTAGGTAACCAATTCATTCAATGCCTCAAGGTTGC
CGGACCCTGCAGCCCAGTGAAATAGCGAAGCGCCGCGAACATCTTCCTCA
TATGGATTACCACCATGTTGAATCAAATATCGAATGAGCTGTGCAGATGT
AACATTCGCCGTGGTCATAAGTGACGGAGCATCTGCTTTTTTTTCGTTGT
TTAGTTTACCAACAATCTCATCAGGAAAAACGTAGGCCGTGTCATTACGA
GCTGCCGATAACATTCCCCTCTGAAACAATTTGTCAAACGCCACAATTTG
TTCCGGTGTAAATGGGAGGCACCTGTGAAAGTTCTTCGATCGATATTTGC
TCCTCCAAGAATTGCACATTGCAGCAAATTGCTTTGGTTTTCGATGCATG
TAAAGAAACTCTTCGAACAAGGATCTATTTTGGTCGCCCACAGTATCCCA
CAGTTCTCGACCGTATGGTAGACCTGCATGGACTAGAAATGCGTGACGAG
GAGCAATGGTCCTTTCAAATCGAGCCCCAAAGAAGCTGGCAGGTAACACA
GCTTTCAATTGTGGATTCAACACCTGCATTGGACATGATTTGTCGCTCTG
TATTTGACCTTTTGACTCTGTCGAAGGAATATAGATTCCACCTTTCATGC
AATCTTTTAGGAACCTCATTTTTGGTCTCAGATGGCGCTTAACATCTATT
TCAAACAAAGGCGGGAAAGCTACATGCATGCTTTGAATTTCATCCCACGA
ATACCCGCCATACGTTTTTAGATAGTGTATAGCGGACAATGCTGCCTTTT
GATTTGTCGGTTGCTCCACGGTAGTGGAGTTACACATGATCGATGCCCCG
AACAAACGACCTGCATTCTCCCGAAATTCCGCGTCATTCGACCAGTCTTG
ATCATTCCAATCATTATCATCCCATCTTGGATCGGAGTGCCGATAGAGGT
GTTGGAAGGCATGGTTCAAGCGGCGGGCACTGCGTTGCGCCTTGACGCGC
TGTTCGTGCGGTCTTCTGTCTATGGGCTCGATACCAGTACCTTCGATGAA
AAGGCTTTCTATAGTGATTGGCAATGCCGCTAACAACGACACATCGCATC
TGCATCCATGGTGTGTGGAAAATTCCTTTTTCGGCGACTGGATGGGGAGG
CTAGTAAAGGTGGCAGCTGGTGGCAACGATCCAAACTGGGCAACACCGAA
TGCTGTGAATGCCAGCGGTAGTCCAGCCGGTAATCGAGCCATCAGAAATG
ACACGTGAATTTCTAGGATGAACAATATTATAAGCAATCTGATGCGGATG
CGGCGGCACCTTGTGGCAGCTATAGTGTATGAGAGGTGTATGAGTGGGCT
TATGATGTGCTTTACATCTGCCTTCATTACAATAGCATACAATATAAAGG
CTGCTTGCTGGCCTCCGATCTCCTCCGATGCTCCTCGGATCTGACCTGGT
CTTATTCTCCATGTTATCCAACGTGCTTTAGTGAGAGTATGGTGAGCGAT
GGTGAGCTATGGTAAATCAGGGCGGTAATTCACGTGAATAGTGGGCAACA
ACATTATTTATGTTACAATACTTTAAATAAAAAGTGTGTTCGGACAACAA
TTAAAAAGAGGTTGCCCACTTGATATACTTGAAAGGATTCGTCATCTCAC
ACTTTATAGGTCATCACCTGTCATCACTCTTCGCGTCATCTCTGGAACTC
TTGAGTATTGATGTGGTTGTGTGAAAGGCAGAACAGATATTATGATCTGT
TCGCAGGCTGTTTGTGGTGTTGTAATGTCGTGTCCTGTTCACTagagaga
gagagagagagagaAACTAACTGCGAGACAAACAATGAATCACTATCGAG
CAATGATTTCGTTAGCATCAATTTTTCTGTTGATGCGCATGGGCAGTGGA
GCGTTCACGTCTGTTGCATTCGCGCCACCGCTCCAATCGTCCAACTGCTG
CCAGGAGGCCGACGATGCCCATCTTCGTCAACAGCGAAGAGGCGTGCGAG
CAAAATGTCAAGAGCTTCGCTATCGATCGCAATTGGGTCCATCAGGGCAG
CGTTTGTCAGTATCGATACCGTTGTTTGCGACACCAACCTCAAAGCAACT
TGCACGTCAGTTATACGAAGAGAATTTGATGCCCCCAACAGAAGATGATA
TCATAGATTCTCACGAATCAAACCAAGAACACGAAGTTCAACCGACGCAC
ATTCATGGTCGTTACGATGAAAATGAAATGACTCCACTAGAATCCGAATT
CCGCTCTCTCATGTCGACTTTTTTAACATATTCGGAAAGAGATATACGAT
CACTTACATCCACTTCGAACCGATACGTCAATTACATCAACCAGCAACAG
ATTCAAAAGCGCAATTCTCTTTCAGAACCTCACCAACATCGTCAGACACA
AAAAACTCATAAAGCGCAGAAAAGAACGAAGGAAGCTGGAATTCGGTACC
GTGCACTCTTTGATGGGGTTCAAAGGTATTGACATGTATTTTGCATTGAC
TTGAAGATATATTTGACCGCCTGATCATTTCAAAAGACAACTCGTAGGGA
TGCTCTCGAGATGAATGATCTCTCACTCTTGTGTTTTCGTCGCTCTCTTA
ACATGACATTCTCAATAGCGGTGCTCTGGAACCTGCAGTACTACGTTCGT
TTTCCGTGTTATTTGAGGACTACTTGCCAATAAGGCTGGCGGGGAGACGT
ATATATAAATATTTGGGTAGCGTTATGGACGAGGTAAGACTAGAAAGGCA
AGGTGAAATCGCAAGGGCGCAAGAAATCTGTATTAGCAGCGCTTCGAATG
TTGTTGATGGTGCGAATGTAGATATCGAATACGCTCATGACGTCTGGGAT
ACCTTAGTAGACGAGTCCATGCTGACGGAAGATTCTCTAAATACTAACGA
CACGAAAGGGCAACCACAGGAAGTTGGTGTATTGTCTCTGTCTCAACTGA
TGCATTTAGGAGTTGATGTTGTGTTGATAGATATGAATCTGGTGAAGGAC
CACAATGATTTTTTAACACGGTTTAAGTGTGCAGTGTCACAAGAGGACGC
ATACACAGGGCACACGCAGGAAAACACAGAGAACTTAGAAATGACGTTTG
TGAGCTTTGTTAGAATGCTGTATGGGTCTTGGCCTTCGATCGATGCTCAA
AATGAAACCAAACCAAGTGGTATGTCTGCAGCTTTGTTGCAAAGATTAGA
ACGGCTGGCTTTAGATAGTAGACAATGCAGAGTTAACGGTAAGGATACAT
CAGCGGCATTGGCTTCGAAAGCAATCCATAGCGGAAGCAATGTCACGTGT
AAGAAAAGGCAACGAAATAGTGACCGATTCGATGAATATGTCGCCGCATT
CAAAGTATGGGAAGACAAGTTCGTAGGCGGACACACGACTGATCATCCAT
CACGGCGATTAGGTGAGACTCATCATTGTTATTCCTAACATTTACAAGTG
TCCTGCTTTCTGCTTCCAGCTAAGTGTCGTCATCTTTGCAGATATCCTCC
GAGGATGCTTCAGTGGGGCACGTGACGCACGAGTAGTTGCTGCATTGAAG
ATAGTGTACATGGATTACGCGGCTTTACGCCTCGCTGGAGATCTGATCTT
CAAGCTCATGTCCAAAATTGCGGGGTAGAAGTTTTTGTCATGACATTAAC
CTTCAGCCTCTCATGTAAAAGATATATAACTTTCAGCTTTTTGCATCATC
TTCAAAACTAACTGCAATATTGATGTACATTGCAAGGtacagctgtgcac
caccctcagactacatgagaattacctgtaaaattcaaattattttacga
tactcctcacttgtcgaacttgtgccaatcatctgccaatcatcagctga
cggtcaatccacacaaagctcacacgacgtatcaagacacaaccatgtca
acaaaaatgatattgaccggaatcacgatatctcggaaactacaagtacc
cgacgcgttgcctaagcatcgtgacggacacatcgcagtgtcccgcatct
tttgaacccttagggcaacgttcggccctaccacaactcgcgctcgtcca
catacaaactccacgcaaaaCCATCTGCAAAGCCAATACGAAAATTTACT
GGAAAGTCTTCGCCGGCATCTGTATTCGATAGCAAAAGCAATTCGGACCG
TGCGCCTAGTGCAAATGTCCAAAGAGAACGAGAACGAGAATTTAATCTAG
CAAGTATATTTGAACGTACATTCCCCATCCAAGCAGCAGCACTACTTGCT
TTCACAATCTTTGTATCGTTGGTGGGATTTTCAGGTGATATAACTGATGG
GTCGGATCGTAACTTTTATGGTGATGACGATCTTATCGAAGAAACTGTAG
TGGAGCAGTTGGAACGCATTAGGACAGATGATGCAAGGGAAGTGACTGGG
AAAATATGGATATAGTGTCTGGTGGTAGAGAGCATTGACCCGCCATTTCC
ATAGAGGACTAGTTATTGGGCTGTGAGAGCGTGCCTCGAAACGAGAAAAT
AAAGGAAGGCAGAAGAGGACAGATGGAGCATCGATCCATCTTATGCTTAT
TTTATCTCGCAAAGCTGAATTGGCTAGAGGGCGCGATAGGGTTCATTAAA
GAGTCGGACCAATTTATTTATGATAAAAATATTACTGATTGCTGCCAGAT
TCAATTGATAATGTACATCAAGACACAAACTGTCAGAACTCTGTACCATA
CTCCTTGATTTGAGTATTGCCTTCTCTTATGTTTTTCGAGCAAGAATAAT
TACGAAGTGAAGTAGAGTTGGAAGCCAgcaatggcagtgcgatcgcgaat
ttttgatatcttcgttcaagtttgacagaaaaataaacaagacagggtcc
gtttcggcatttatagtgcgcgtttcatggggtcgtgtaaaattaatacc
gtgtctactgtatgtcgttcaggtctcgtgcacagctgtaGTATTATTTT
ATATCAAATTTTAAGTCAAAAATGGTGATCCAATGGTGATCAATAATATT
CGGAATCTAACTTGGCCTGCGAGCGCACATCCCTCCGAAGCAAGAGAATG
ACAAGTTATCAGTGGGTAGAATGTTAGTCTTCTCAAAGTTGCGGAACGCC
TCGAGGTTGGCCTTGGCATCTTCCAGCAGAGAATCCCAGTCCACTCTCTG
AACTACACAGCCACAAGGCGGTGGAAGATCGGGAAGTTGCTTCCTCGTTC
TCGCGTTAACCACACGCATGGCATCTACGAGTCGAGTTCGGAAGTATATG
TCATATATAGGTGCAGGAAGTGCCTTGGATGCTGGAGCCCGGTCTTGTTC
AAAATGAGTACCTTTGTAGTCGCGCACCTCAACTTGACGACTCAGACCGT
ACTCTTGTGAAAATTTGGTCCAGACGGCTGATTTCAGACGAATTTCATTG
ATCTCCTCAGTAATGCAAAGGATTTCGTTATATTTTGCTTCTCCTAATAA
GTTGATGAGAATATGGTGACGTTCTGCCTTGGCTTTGTGGTCATAGGAAT
CTGCAGTCGTGGCTTCAGTTTCCGAAGAAACTGATGTCTTAGAAGGCTCT
GCGGACGGTTCTTCTTCCGAGGATGAAAGACTATTAACAGGCTTCAAAGA
GTCCGCTGTTGCAACAAGTGTTTGTCCGTCTTGACGTTTCTTGTTGGCGA
CGTTCAAGATCTTTCGTGATATCAGTCGCAAGGTTTGCTTGAGACGGGCA
TCGCAATCACCATCAACACAGTCCTGAATGACATGCAAGGACGACAACTG
ACGTGCAATCTTTTTGGCTTGGTCGACATGTACAGATGGTATTGATTCGG
TAATGATACTTTCTCTACGAAAACGACATTCGAAAGAAGAATCAATGCCA
TTGAGTTACATAATGATGGCATTGGCAGAAAAGAAGACAATATCCATTAT
TGCGAGCAACTCACATCATATTGCATGCCTGCTTCCTTTTCTCAATCGAA
ATTACTGAATTACTGCGACCGTGACGAGACATCGTAAGGTTATACCTTGC
AATCGACGTGTTTGCGTTCCGACAAGTAGCGATCATGTCTCTCTCGACTT
TCAGTTGCTGCCGGGTTTCAATTGTGCTTTGTTTCTAAAGGTTGTTTTAT
GAGATGGCTTGTGAGCTTCTTGAGCTAGGTGAAACTCGTGTTAATTTTTA
TGAGTCTTCATCGAGTTGCTTAGTGTGTCCGCTCATAACAACTTGTGGGG
CGCCTAAAAACGCCGAAAAGCGGACACCGCGACATTCATGAGGACGCTCG
GAGGGATGTGATTGTGCGTGTCGGGGCCAAAGAAGGCGAGGGAAGGGTTA
CCGGAAGGGAACATGGATTAACTCTTTTTCTATGAGGTCCTCGGCGAAGC
GCTGTCGAAATAAGGTATCATCCGGTGAAATACATATGTCCTTCCGACCG
ATGTCGGATCAATCCATTCTGATCGTGCAATTATTTCATCCCATGACATG
ACGTAAAAGGCTTCGTTGGTTTGGCCGAAATGCGCATAGCTGGCATTCCA
AGAGGACAACAAAACAATAAACGGATAAATAACGAACGACCAGCAAAGAA
CTACAGAGAACAAAAGAGAGGAAGACATGTTTTGATAGACTCGACAAGTA
GAAGTCGAAGTAGATTTTTTTCGGATAAATTTTTAACAACAGTAAAAAAT
TGAGAGAAGACACGCAAATGCACCATTACCTCTATACAATACTATGGtgt
attgctatggtatggagttggtgtggtattgtattataATCGTGAAGACA
ATGTTCACCACCTTTTGTTACTATATTATCATTTGGTTCAACGTAGATAA
GTCCGATCACTTTCCAAGATGCGACACTCACCGCAGAGAGAAGATGATTG
GAATTCAGACAATACGACCTTAAGTCTAAAGAGAAAACGAACCCATGATG
ATTTCCTCACACACATTTCGGACAAATTTTCAACACAGAAAGTTCTTACG
GAAAGGAAGAATCATGCAAAGGGCAATCCACATCCTTTCGCTACGACTAC
TTTTTTACTTTTAAATGCTGCAGAGAAACGACTGCTTGCTCTTCGAGAGT
CCGTCCGTACGGCCCGACCTTTTGATTATAATTATCATCAAAATATGACG
TATCACTGTCTTGTTTGGATTGACCGAAGCCAGCCTGGAGTTTGACAAAT
AATAGCAAATAATACTCGTACACGGTAAAAGTACCGGGAATGTACCTCCA
TATGTCCACTTTTTCGGACAAATTATATTCGTTATGGACCCACAAGAGCA
AAAACGTGGCACTGCTTCTACTTCCAGTCACAACATGTCTTGTCATGGTT
TATCCCACAAAAAAATCCGACCCCGACCCAAGTATTGCCCTTTCCTTCCA
GTAGAACCACCAGGCTCTTTTGGACAAGATCTAACTTTTGCTCTCTGATT
TTGTCCTGTCCTGCGAATGTCTATGAAGCATACTCAATATTCACGGCCTG
TGTCATTGACCTTAAGCGTATTGTTTCATGGCTTGTGCCATTGACCTAAG
CATATTGTTGGAGAAAAAAATCAACGTAGTATTGTTTTATGTGATTGTTT
TGTAGAGATATTTTCAAGTATGTAAAAAGTTTTTTAGTTAATTTTACATT
AAAAATGAGGATGGGAGGACAATGCTAATCGAGATTACATTGAGCAATAA
GCATTGGACACATTTCACACACTCTCTCTCATCAGTAATCAAAATGATAA
CAGAAACCTTGAGCGTTTTCAGATGCCTCATGTATGACAGGCAATATTTT
TTGGATCAAGTGGATGTTCTCACATCTTTGGTTGTGTGCTGCACGAGTAT
GCTGCTTGAATATGATCTGGTAGCAATTAAGTCATGAAATGTTTGTACTG
TTGCAGAGCCCAAAAAGGCAATTTCCCCTGTTTGTAGCATCAGGCTCCCA
TTGTTCATGGGAATATTTTTTGAGTCTGATGACCCATCACAATAAGCCCT
GCTCACCTCTTCTGCATCTGAAACTGACAACAACATTCAAGTGATCTTGG
GCAAGAGACACTTTTCTAACTCTTGTTTATAGCCAAACTAGTACTGTTCT
TGTCTATGCTTTTACTAGAAGATAGGAGGAATTTCTCCACTGGTCATTAT
GGGCAAGTGCAAGTTACTCTGACATCATGTTTTGTACACCTTGTTCCAGT
AATCTATGGATTTGGTTGACACAACATTTAAGTCAATCCTAGTGCCTGCT
TGTCTCAATAAATGAAAGAGAGGACAGCAGTCCTGACAAATGGCCCAAAA
GGCATGTGACTAAAATGAAAGTCCTTATATCAAACAAAAACAAATGCTTC
CATAATTGTACCCTTCAATAATAGTAACCTAGAGAGCCTTGTCATCAATC
ATATGTTGTGGTGGTTCAACAAAAACAAACAACCTCTAATTGTTGTCCTA
TTGTACTCTTGTATTATTATTTACAACAACATGAGTGTGTGACATGTTTT
AATTCTCCATTGAAAGGCATGGACATGACACAATATTAGATGTAAAGAAT
GAGTTATGGGGCAAATAAACTTACCATTTGGTAAAAACTTAAATCTTTTG
TGACTTGTAGTGTCATGATTTTCCTGAATAGCCAAAAGGTGTTCTCCATA
CCTGTGATACCGTAGCACCACTGGAAGTGTTGCTCTATTATATGTCTCAT
TTTTGCCTCATTTTTGCATCAAAGTAGTTTAGTGAAACGTCTTCACAAAG
GCATCAAGGATATTGACATATGAAAATGAAAAGGTATCTTTCCACCATCA
CTGTTGTGCTGTGATTGATAAACACATCAACAACAAAATCTGAATTACCA
GATGAACTCACAAGAATATCTATCTAAACTGCCATCCGCAATCTATCAAC
ATTAATCAATAGTCTTGCCAACACTTCTTGAATGAAATGAAGAAAACTGC
ATTTAATTATGGAAAACTCATCACCCCAATTGTAATGGTTGTTATGAATT
AATTCTGGTCATTTGTACACTAGAAACCTACTAGGtgatataggccaaga
atctggagcttccaggtggaacctccataagtctccttcactttgtttaa
catagtggaagtacaaaagtcatgagatattagtttctgagaaactatat
ccaaagaggattttccttcttgagaaacatccatacaattgtaggtgttt
tctcagtaaaatatccaatagagggtttccttctcatgaaccttctcaca
ggacagttcctttgggcagttcagaatggatgagtcatgcaactgccaaa
aatcaatgccaatctctcccatgatcaattgtgttttggtgatgcatgaa
atagttagtacatcatgcacccctttttcagtaatcttaatatcataaaa
acaaagtctgaaaagtgttctacaagactttttaaatgctttttggctta
gctctctatcgatcaacaacctacttgagcaaatttttctgaaccgtctg
tccattgacacactgtcattcaaccatctgtcgttgttgggccgactcac
atcagtccaacatcctcgcatctgtcctccgccagtcaagcaaccagcat
ccacgcgtttgctcattgagtcattgtctcttgagtgacggtaagtagta
gcacctgacataggccaagaatcagccttttttgtacccctgggtacaaa
acctaaatggagcattctcaggactccccagtaggagagtctacctcccg
acggcatggactccccaacactgaagttcggaaccccaaacaagagaaca
cccttgaggaagatctgaacatccttgagaagggtatgaaaataccaatt
gtgtgtaggatctacacaatgattgtttgcattgtttggattggaatgca
gttccactgcctttccatcctcacagatgtatcaaatatagctaataaaa
tcaaatcttcgacacctttcgagactacctataattttcgcgtgatattt
tttacgaggatttcagctcaggtcagcaccacatatgtgctacttgatcc
caccgccaacaagattcacgcaaaatgtgtctcctttgaggtcaaacttc
cgcaaagctcctacaaggcccttttccttggaacaagtctcggagcagcc
ctctcaagaatgtcttctgagaagatcatgtccatggggctaaaacacca
agaatgtgagcgccgaaggtgtggcgagaaagcccctatccgttatgttc
cctactgggacacagtccaagaagctttggacctcaagcccaagtccttc
aagtgaaccctcgcaaatgggtctgaaacccgagtcacagtttggtcctg
acacggtaccaacaagcagtttgtactgcatgtgaataaggcatatagta
cagtcaagaaaatggggctaattcccacctgtgaggatgccgcaaaggca
catgacttgaaaaaaggtgaatggaaggctgttctgcgtgaactagctga
agaccccctcagtaaaactgagacagagcaaaagaccacagagtcactct
ccctaaaggctgaggtactcgccttaaggaaaaagtgaccgactcggtcc
tcgcagtttttcaactctacgccaaccttctcactgaggaggctcatagg
ccctgagcagacgcagtcaagtccctttcacgacatcttcggagtcaaaa
ggaagaagtcactgggcaagaagtctgagtcatttaggaggtgccagtta
ctccaccttgaaatgtgtcttgcacatgacgcaggcaagaatttgagatt
ctatatctctaatttcctcaagaagcccaacaaggttcaggtgcatcact
ctgtgcagcacatggtgccgttgaacaactatgtggaagatctcccatgc
ttgtactacagcccaagcgtgagtatgcagacccaacaggtctactcctt
aacggattcagagctcacatgacacatattgcccatgtgcccgttgaagt
ggcaggaccaataccacttgctcgaaaagtgctataccgaaggggttaag
cctctattgctcattcttgagggcatggtggtgacacaccctgtggatga
gaagcagtcaactgctaggcctgcaaaggctcaagcaaccaaacagccct
ccaggaagtttgctcccgcgcacatgcattcccaggaagcacaagcaggt
gtgcccagagtgcattgaaaaaactgcaaactatgcaaaaagcatggggg
caagcctaccacgcataataccatggagtgtcatcagtacaacaaggatg
gaactcttacgtggggtacttttgggcaagctgcatgaaagtcttgcgaa
gatagccaccccaagaagtcctacatcaaggtcttggctcgcacggagaa
acttgagagtctcaagaaagccaacaaaaaaggcaagaaacgttgaagaa
agcaacagcgattcagactcatcctgaagcgttgggttgggtagtacagg
gaaaactgaaaagagttgttagaaaattaaaactagccacgagttagctg
attacactacccctggtccaataaaaactaccagtaaccaaaaattggaa
ttaaataaaaaaataattacggataattcaagtcacctagtggacacaac
tttgaaaaatctcaaagatgtttcaaactcgtccaccaactttgaagagg
accacaactcagagaggtaccccctacaaaaaccaaagacaattgagcca
tctatcccacaaaaatcaatggactcagtaacagcagtacttgctgtgaa
aaaaattagtgactggaagtcagtacccaacaaaactcaaacacttgtcc
aggagttgccaaaacaacttcttgagagtactattggacactggttttga
tggtgacctcatgatccatgaaaaaggaaccaccaagcattttccctact
tcactaggcaggtgtcaaggtcttggcacacgtcaaatgggtgcttccaa
accaaaggaagagcgaagtcactctaaaattctagagtactccaacagca
aggaatacacagtaaaacctgatgttgttgagcatgatggaaaaagatga
ctaagccagcatttgacctcatcttaggtgtaaaacactaagagagcttg
gaattgttctggattttcaaacaaaggatattaccattgatgagatcatc
ttgccaatgagagacatcaacactagctctaggattgaaaaagcttggtc
cataaaccacagcatgattcatgaaccatgtggtactgaggaagccactc
agcatgctgttcacatcctagatgcaaactatgaaaaagcagacctccaa
tcagtcgttgacaccaactgtcctcacctcagtttacaagatcaaaataa
gttgttggagctcctctgtaaatatgaggacctcgttgatggtacactag
gtgattggaatactgagcctgtctccttcaaattgaaggaaggtgcccaa
ccataccatggcagagctttctcttaaggagaccctcatgaaagagctca
aaagactatgtgacctgggggtactacagtaacagtccgtatctgaaagg
gcttcaccatcatttatagtgccaaaaagatcagactgtatgtttcctac
ttgattctagagaagtaaacaaaaggatagtttgaaaccctgacctaagc
cagaaagtatttaaaaaatcttgttgtagactttgctgactttgttttta
tgagcttaatactactgtaaaactgatgaatgagatactagttatctcat
gcataaaaacacaaatgatcatgggagagattggcagtgatttgtggcag
ttccatgactggctcatattcaactgcccaaaggaactgtcccatgggaa
ggttcctgagagggaaatcctccattggatattcaacctaagaaaacacc
tacaatgtgtatggtggagttctaggaaagaaaatcctatttggatatga
tttctgagaaactcatatcttatgactttgagtccttcctcttatcaaaa
caatgtgaaggagacttatggagttggctggaaacGAGATTTAACGGCCT
GTAAGCACCCGGGTGGTGGATCGAAGAGCGTTCTTTATCCTTGTGGTGGG
TCACGGTGGTGCTGCGCATTGCTCCGGGTGAACGTTATTCGGTTGTTGGT
GGTCAgaagaagtactctatcctgttataatcccaatcggccgagagact
tgtttttccgcttcggtgttgcaatcggtttggcgttgcctatggtctcc
tgttccagtcagctaggaagggaatgtcaaacagcatgtcctgccaaata
ttgctgcacctggagaggctttgagtaccgtgtggtatgtggagcgaagc
ggcccatgcagcatctgtgaggaagtctgctatgtcactaggagccactg
tattggccatgtctaattcaggtgcagacattgtcatgattacttgatgc
atccgttctagtattgcttagcttgggggttcttgatgctggttggcttc
gcttgataccgtatgaatcacatagggttttgaaattgagcttgaagctt
ccattgtcgtagatgataacctgacaacatgggtaacggctaaaccagat
cttgtttactaaagagccaacttgtgctgatgatttatcaatgtatgctt
ctttaggtttattatgtgtgttagtacccttgaggcccttttcaccctgg
gagtaacagaattgaattcagttactggtagttcgaaccaactggtagct
ggatctatcattgtgacacacataaagtcagtgccgtctttgcccttgag
agtgtatggtcgattaggtccacacatagtacctcccaggggtttgatac
ggccaattttgtgggcaatttaccgtacttatgttggcgtcatttgttga
cttggcatttatgacaattttctcaaacctttccaatacatcatggcgca
aagagtctcttgaggcgggttgtccctggatgctgcaggtagtgatggta
ccactgtactgctcgctggagttcctgtgggatgacaagtttgccatctt
tgcacttgaacattttctaccagctgaggtttgtatgcctccagcaggct
gagtttgtccagcgttttatccgtttgttgagctgcggcaatctcgaact
gtcaggggatagatcgcattctcgctgcggttagcaaacacaaagttcat
gaggtctgagtgttgtgctggggatgggtcctcttctgattgcatagtgt
aataacaccagcatttggtgaaggtcatccagttttccttggcgtccttt
gttggaccaaagtcaaggcgtgaaatcgcatccgcaactgtgttgtggat
tcctttgatatacacgatttcaggaccatattcctctagtaataacgcca
acggtaaaccctgtcacaggttaaaccgagtgcatcttgcatgaggcttg
tggtctgtgtagactacaataggctggccccacagcattcctttgaattc
tttgagtgtttcaacaatggctagaagttcaatttcggttgctgtatttt
tgctgacagacagagagttttctgctgaaaaatgcaattggccggttgtt
ttgagtaatggcggctcaagttgtctcttggatccgtatatctcaaaccc
tttgagtaatcagggtaggccaaggacacatctttggcgatagtggcctt
tcatcaatgcttttgatgttcctcagtccatttcagggtttctttttaac
cttgagagtttggattgtttggtatgaccacactgcctacgaggcttgtg
agtggggcaagcatttcgctgcgcgtgcccaaagatctcgatagtattgg
accatgccaagaaatctggaggtctttgacatttttgggcggtgtcagtg
caagtatcgactgtaccttcttgggttgtggtttaattccctctcatgag
aggatgtacccaagatattctgtttcaatggcacagaagtttgatttgcg
agcatttacttttaggttagcatcttgcagtctggagaggaccaattcca
atttagccaggtggtcttccagggttcccttggtcatacatagtagatca
tcaatgtaaacaagggtggccattagttccatcatttttgattgaaatat
gtccggagaaccagcaattcccattggtaacctgaggtaagaatacttac
cccatggaaatataatggtgcagatcttggatgcatctggatccaaccta
atgggtgtagcccatgtttaaatcaagggctgcaaaagtgaaaccttcta
actcttgcatgactgtactaattttaggtaacgggaatggttttctaact
atccttttgtttacttctctaaaatcacttaggaagcgtacagtctgatc
tttttggtactatgaatgatggtgaagcccattcagatgcgggctgccac
tgtagtaccctaggtcacatagtcttttgagctctttcatgagagtctct
ttactgaatgtggcactgggtaggctctgccatgggtgcggttttgcacc
ttccttcagttcaaggagacaggctcagtattccaatcacctagtgtacc
atcaaagaggtcctcatatttcggaggagctccaacaacttattttgatc
ttgtagactaggtgaggacaattgtcaacaactgattggaggtctgcttt
ttcatattttgcatctaagatgtgaactgcacgctgagtggcttcctcag
tactacgtggttcatgaatcatgctgtggttaactgaccaagcttttcaa
tcttagagctagttgacagactgttgatgtctctcatcggcaagatgatc
tcatcaatggtaatatcctttgttgaaaatctagaacaattccaagctct
cttagtgtttttacacctaagatgaggtcaagctgcttagccatcttttc
catcatacccacaacatcaggtttaactgtgtattccttgctgttggagt
actctaggaattttagagtaactgcctcttcctttggtttggaagcaccc
atttggcgtgtgccaagactttgacacctgcctagtcaagtaggaaaagc
gcttggtggttcctttttcatggaacatgaggtcaccatcgaaccagtgt
ccaatagtactctcaagaagttgttttgcgactcctggacaagtgtttga
gttttgtcgaggactgacttccagtcgctaatttttgtacagctagtact
gctgttactgagtccattgatttttgtgggttagatggctcaattgactt
tgacttatgtagggtgtccctcactgagttgggatctacatcaaggttag
tggacaagttcgaggtgtctttgagatttttcaaagttacatccactaag
ggactcgaataatcgaattaaaattttgtcatttaattctaattttggtt
tactggtagttttattggaccaggggtagtgtaattggctaacttcgtgg
ttagttttaattttcttacaactaatttcattttcctggtactaacccaa
cacttcaggatgagtggaatcgctgtcactttcttagcgatggcggcgtt
tcttgccttttgttggctttcttgagagacttctcaagtttctccatctg
agcaagacctgggcataggacttcttggggcgactatcctccgggacttt
cgtgcagcttgcccgagcattacctacgtaggagttctgtctttgttgta
ccggcgacactccgcggtgttatcgtggtgtgtaagccccatgctttgca
tagctcgcagttcttgtctgtacgtatactccgatgcgtgcttgcttcag
gcttcttgggaatttgtgcctgcgcgcgaacttcttggagggctgttcat
ctccttgggcctttgcgggcttagaatgcctctcatccactgggtcgcca
cctcaattcgctcaagaatgagcaatagaggcttaacccctttgggatag
cacttctcaagcaagtggtactggtcctgccacttcagcggacatcgcca
agatatggcatcacggttcgcgtcagtgaaggagttgacctgttgggtct
gtgtactagcgctcgggctgtaatacaaacggggtcttccacgtagttgt
tcagctgcatcacgagctgcacaaactggcgcaccgaaccttgttgggct
tcttgaattttgaaatatagaatttcaaattttgcctgcgtcatgtctgg
ctaaacgattggaggtggagtaactggcacctcctgaatgactcggacgt
cttgcccggtgacttcttcctttcgactcgaagatgtggggacttgactc
tgtctgctccttgacaattaagtcccagggctggcgtgcctcctcagtga
ggttagtagagttgaaaaacttctagggcgagtcggtcattttgtcctta
aggcgagcatgtcggcctttagggagagtgactctgcggtctttctcttt
ctcagtcttgctgaggggtcatcggcaagttcgcctagaacagccttcaa
tcacctttgtcgattcatatgccttttcggcatcatcatgagcaggaatt
agccccattttcttggcggtactatgccttgttcacgtgcagtacaaact
gctcgttggtaccgtgtcggaccaaaccgtgactcgggtttctgacccat
tcgggtgcacttgagggtctcaggcttgaggtccaaagcttcttggactg
ggtcccgatccggcacataacggatagggctttcacccttcctttcctct
tggttcttaagcccaataggggccatcttctcagcagacattcttgagag
ggctgctcagacttgttcaaggaaaagggtcttgtaggagccgtggcggt
tcgcactcaaggagacgattgtacgaatcttgttggcagcgggatcacgt
aagcgcaggcgtggtgctactacggcccgcgaggcggtggcggcgggcga
acgtggatgctgagcgctggactggcggaggacaggcgcggcggtgttga
acggacggtggtcattgtggtgcggacggtcgaaggacaggcgatggaca
ggcggtccaaaaattcgcttcgagtaggttatcaattgatagtgacctaa
gccagaaagtatttaaaaatcttgttgtagactttgctgactttgtttta
tgagcttaattatactgtacaactgatgaatgagatactagttatctcat
gcataaaacacaaatgctcatgggagagattggcagtgatttgtggcagt
tccatgactggctcatattcaactgcccaaaggaactgtcccatgggaag
gttcctgagaaatcctccattggatattcaacctaaagaaaacacctaca
atgtgtatggtggagttctaggaaagaaaatcctatttggatatgatttc
tgagaaactcatatcttatgacttttgagtccttcctctgtatcaaacaa
tgtgaaggagacttatggagttcagctggaagctccagattcttggccta
tgtcaaaccctttcctgttacctaaaattagtacagtcatgcaagagtta
gaaggattcacttttgcaacagcccttgatttaaacatgggctactacac
ctttaggttggatccagatgcatccgaaatctgacccccattatctttcc
atgaagtaaatgctcttacctcaggttaccaatgggtattgctgtctctc
cggacatatttcaatataaaatgatggaactaatggcaacccttgggttt
gtaagagcttacattgatgatctactatgtatcaacaagggaaccctgga
agaccacctggctaaattgaagttggccctctccagactgcaagatgtga
acttaaaagtaaacccttgcaaatcgatgttctgtgccattgaaacagaa
tatcttgggtacatcctctcacgatacggaatcaagccacagctaaagaa
ggtacagttgatacttgcactgtgaccacccaaaaatgtcaaagacctcc
gtagattccttggcatggtccaatactaccacgatctttgggcacgatgc
agcgaaatgcttgccccactcagaagccttgtaggcaagtttagtcatac
caaccagtccaaacttctcaaggttaagaaA
>scaffold175|size403523
GCCGTGCTCTACACGGGTGATCGCCTGACATCATCGTGCCCGTGAACTCG
ACGAAACCCAGCGGCCTCTGTTGTGTCAATTATCTCCCTGGTGTTCCGCT
GTCCCTATTCGACCAAGACGACGATGCGCAGCTGACTGCTGATCACTTCC
ACGACGAAAGCCCCACCACAGCCATTGTCATGATGACAGCCGCCGCCCGC
GGCAACCCGCTCCCGAATCCTCCCGCCGCACCCCCACCGCATCCTCCTCG
TCGCGCCGCACGTCGCCGTCCAACACCGCCCCGCCCCTCCTCAAGCTGGG
CAGCAGCGGCAGCGGCAGCGCGTCGGCCTCCTCGCAGCGCAGCCCCGACA
AGCAGGACGTCGACGCGGACGAGCTGCCCAAATCCTACTCCACCACGAGT
CGAGGGACCTATCATGGCAAGTCGCACGGTCGCAGAGCCTCGTCGAGGAA
TCGCGCCGACGGTCAAGCCAGGTCTCCTCCCGCGCCGGCGGCGGCGAAAA
CGAACGAGTTCGCTTATTCCCGGAAGAGTTCGGGGAATGCCGTCGCCGAG
GGGATTATTCCAATAAGGATGCGAGTTATGCTGGGAATGGTCATCGTCAC
AATGGGTacaacaacagtggtagcagcaacaacaacagcaacaacaacaa
cagtatcaacaacaatagtaacaatagcaataactacagcaacagcagca
acacttacaacaacaacaatcatagcaacaacGCAATGCCAACCGTCGAA
TGGGGGGAAGAAGGCACAGACACCCAAGACGAAGGCGACGACCCCGATCG
AGTGCGTCGTCGCACCTCCCTGCTAGACTACAACAAAATCATGGGAACCT
TCTGCATCCCCACCTTCAAAGAAGACGACGAAAGTGCCGCGCCTCCCTCT
CCGCCATCGAGACGGAGGGGAATCTTCGTAATCGACGCGTCGATTCTTCT
GCAGTCGCAGCGGCGTCGACTCCTCCCAACATGCCCATGCCCCCCTTGAC
GAGTCGAAGGCGTGTGGGGGGCAAAGGAGAATTTTCAAAGTCTGCCATGG
GACAAGGAGCCGCCACCTCGGAGGGAGGGGGGAATCGTTTCCTCTCTGAT
AGAAGGATGAGCGATGGACGCGTCGTGTCCTCGCGGACGTATCAGGTCGC
ACCTTCGGCATTGGAGGATGCCACCAAGGGGAGGGAGAGGAGAAAGTCAT
CCATGGGGTTTGATTTTGAGGGCGGAGAGAGTTCGGATGAGGATAATTGG
ATGGAGGATGCTCTCTTGCATGGAGTTACTGCCGCAAATGTTGGTACGTC
CGACTCTAGTGGTGTTGGTTCCGGTGGAGTAGGGGAGGGGAGACAGAGGT
ATTATCCCGCCATCCGATCCATTCTCACCGCTCCGTCGGGAGAGTTACTG
TCCGACTCGTCTGACTTGGCCTACAGCCATCCGCGCTTGAATGCGTTGGA
TGCTTCCGAAAAGAGTCAAAAGTCGATGGGATCGGCGCCGCCCCGGATGG
GCGGGTCAGGGTTCCAGCGTCGCATCTCTCACGATTTACAACCAGAGGCT
TCTTTGAAACAGATTGGATCCGATGGGTCTAGGAAAATGTCCTTGTTGGA
GCTAGCTCAAATTACGGCATACAAGACTTCCAATTCGGATGGGATGCGTC
GTCGTGGTGATGGATCATTGTCTGCTGAGTTCGTTTCGAGTCAAGTCAGA
AGGACTGGAAGAGAAGGCAGGGGCAACAGCAATAATGATGCGGATACCAG
ACAAAGACCCAAATATACTGCATCTCTCGAGGCTATGGATGAAATGATGA
CGATGGAGCCTCGGCGTCGCAGAACCCTCTCCAACATGGCCAATGAAGAA
TACCCTCTCCCCCCTTTTGTTGAGGAGCATTTCAACAATAACAGCAAGAA
TCCATCGACCCTGCCCCCCGATGCTCTCTCCAACATTCCAGCATTGCCCC
TCGTAAAAACTTACAAAGTCATCAAACGACGACACGACGAACCCGCCGGT
CTTTTTCTCACCAAGGCTAAAAACGGTGCTGTCCAAGTCCACTCCCTCTC
GCCAGAATCCCTCTTCCGGGAACCAACTTAGTCCCCGGACATGAAGTACT
GAGCGTCAACGAAAAGAGGGTAAACGATCCCAAAATGGCCGCGACCCTCA
TCACCCAAGCAAGGGGAGGGTTGGCCTTGCGTGCGAGCGGCGGGGAAAGA
CCGAGGGATTTTTGTATTGTCAGGTAAAGAGGAAGGGCGAGGCGGGCGGT
GTGGGAGGGGAGGCGGTGCTCACGGATTGAGGTTTGTTACTACGAGTGTG
GATGGGGTGAAGAGGGGTAATCCTGGCACGGATGGTCTTGTGCGAGTGTC
TGCCCTTGACCCGGAGGGATTGTTTGCCAAGTCTCATCCGTTGAATCGAT
TGAGAGTGGGAAGTATTGTCATGACAGTGAATGGCACTCCTATTTCGAAT
GGACGAAAAGCATTGGAGATGGTCATGGGTAGTAGGCAACTTGTGGAGGT
CTTGCATTGCGACGAAAGGGTGTGGAGAGAGGATTGGCTGTGGGATGCAT
TGGAAGAGGCAGAGGGGCTTAAGAAGAAAAGTTTACAAGAGGTTATGTCT
CGTTTGTTTCGGAAAGAAGACAATGCCAAGTCTGCTGGCGAGGATGGGAA
ATCGATTAGGGCCGCTTGGAATTTGGAATGGAATACTGAACGAGATGAGG
TCACTCTAAATAAGCAGGATGTCGATTGGGCCTTCAAGTTGGTATTTGAC
GATGTTGCAGGGACTTGTCATTCTCAAGAAGTGACCGAAAAAATGATGCC
GCCAACTGATGAATTTGATGTTTCTCTGTTTGCTCAATTAGTCAACGACA
AACAAAGAACAATTATGCAAGTTCTTCAAAATATGCTGAGCCGTGCGAAG
TTCGAGCTTCAGTTTGGAAGCACCTCGCTGCGCCGCAGCCTAAGGGCGTC
AAACGTGGTGGGCGCCGAGCCACAGGCAGCAATTGATGGCAGATTTCGTA
GGAAGATGTCGTATGATGGATTGCATATGATGTTGATGAACGATGGCGAC
GAGGAGGACGACGAAGAGATGTCGAACCTCGTGAACGATTTATTGAGAGT
TGATGATAGAGATCGTCGTAGGAAAAGCCAAGGGCAGGATGAACTTCGCG
ATGGAAGACGGGGATCAACGGGACATATTGAAGCATTGGCAGCGGCAAAT
TTCACGGCAAAAGATTTAGAAGCTTGGTACCTTGAAAATATGGGCAAAGG
TGTATCGAACGATGATAAAATTCATTGGTATCATGCCCGACGAAAGAAGA
TGGAAGAGCACCAAGAGAATAAGATGTTCAAATCTGACTCGTCGAATCGT
AGTTACGCCAGCAGTATGTTTAGTGCAGACATGCTTGAGGACTATTTGGA
CGACTTGGAAAATTTCAATGATATTCATGGTGGACCTCCTCCTTCAGCCG
AGAACACTGGAGAAGATGGCAGCTTAACGTCTTCGGAGTCGTCGCCGCCG
CAGTCTCCTAGAGGTGATCAAAATTTGAGGATTACGAAGTTTACACTAAG
AGTAGCAATTCGCTTAATTCCCAGACGGAAGAAAAGAATCCAGATGAACA
GAATGCATACATAACTGGCGTTTTCCGAGATGTCGCCTCAAAATATGACG
TTAGCGATGTTGTTGTAGGGAGTGGTGGTTTCGGAGAGGTACGCGAATGC
AACGACAAGAAGACCGGAAAAACCTATGTCGTAAAAACAATCACCAAGCC
GCCACCCGACGACACTTCCAAAATCAATCTCGTTCGTAATGAAATTTTAC
TCCTTCATGAGGCCAAGCATCCCAATATTGTTGAACTGAAGGACTTGTTC
GAAGACAGCAAATACGTTCATATTGTAATGGAACAATGTACTGGCGGCGA
TCTGTTTGATCGGGTGGTAAACGACAATCCGGCCAGAATCCGTCATCGGG
CGGAGGCAATGAAACACGAAGCACGGACTGCCAACGCCATGAGGTCAATA
ATGCAAGTCATCAAGTATCTCCACTCAAAAGGCATTGTTCATCGCGACAT
TAAGCCAGAGCACTTTCTTCTGACAACGGATAAAAGGAAACTCAACGCAT
AAAACTTATAGATTTTGGCCTCGCAAGGAAGCATAAGCCGGGTAGTCCAC
CCATGACAACGTTCACAGGCTCCCCAAGCTTTGTCGCCCCAGAAGTTATT
GCCCGAAGTTATGACCACATGTGTGATTTGTTTTCTACCGTGTAACAGCA
TACTTTCTCCTCACTGGGATGCTACCATTTGACGGGCCAAGTGATGAAGA
CACATTTGATTTAATATCCATGGGGTATTCCGATTTCCCTCGTCTGCGAT
TCACTTGTCAGATGATGCACGAGATTTTGTGACAAGGTTGTTGAAGACCG
ACCCCACGAAGCGAATGACAGCGGAGGAGGCCCTCGACCATCCTTGGTTA
AGGAAAGATGCTAGCTGTTGAGTGACTGTACACTATTATTTCACTTACAT
ACATTCCTACTAAAGTTAAGCTTGTTGTGTTTATCGTATGCTCGTTGATA
AAAAATAACTGATTTCCTAGTTCATGCAATAATTTATGTACATTCTTTTT
CGTTAAACTTTCGAAGGATCATTCATATTTAGTTCCTCGAACATGCTGAC
CAACTCGAAAGTGATTGGTTTCAGCAGACGAAGGTAACGAGATATTTGCT
GTCGGATATGTCTCTCCATGTGTCTTGCAATGTGCAGTTCTAGTTCAGGA
CCTTCCAAGGGAATCCGAGAATGAGCAGAATCAAGAGTCTGTAAACATTG
GTCTTCATGCAGAGTTGCTTCCTCTTGTTTCTTTCCAAGATCCAATACTT
CCACGTCGCCCCAATCAGCAAAGAACGCATGCGAATTCATCAATTGGGCG
CCAACTTTGCTAAACCCTTGATCAAGATGGTCAGCAAGTATGACAGCGTG
GCGGACAAGCTTGATAAACCAGTTGTCAGTCTTGCCGGAACGAAGAGCAG
ATGAATCAATGACCTGAGTTGAGTTTACACTCTCATGAGTTGAGTTTACA
CTCTCACTTGAGTTACTATTTACAGGAAGATCCCAGAACGCAAGTTCTTC
AATAAATTCGCGTTTGACAACGCCAGCTGTATTGGGCAGTTGTTTAATTC
CTTCTTTTCCGCAGTCATCTGCATCAATAGAATTCCCACAGTCTTTGACA
GCAATACCTTGCTTCGCTTCGTCCGTCACTTCACGAAGCTTCGTTGCGTC
CATCATGTTAAAGATGAGAGCTGCTTCGGGAGCCGACCGAAAAGAATAGT
TGAAAATCTTTTGAACGGCCCATCCATGATACTTGTCATAAACTTGAGAG
TACGCAGCACCTACGGCAGTTTTGCTGTCTGGGTACTTGCTTGGCGTTTC
CAGGATGTTTTGAAATACAGCGCTCTGATAGAGTAGCTGTCTCAAACTCC
ACAAAGGCCAATCGCTGCTCCACCATTGAGACGAGGTAGATTTGGATGAA
TGTTGCTATCTCGTTCGTACTCTAAAAGCTGGCGGACTGTGGGCCCACGA
AGAGTTGTATCTGCACTAGGGATTTTGTTGGCAGCCAGTTCCACACTCTT
CATTTCGATCCATTGCCTCATGACTACTTCAACTCTGGCAATGTTTTGAA
CAACATCCTTCAACCCTAGCGCCATACCAACTGCGTACGACTTATACCCA
TCAGGCACAGTTCGAAGCATTCTCCATTCCGCAAAGACACGCAGCGCTGC
GCAAAATAAGGAGGCATCAATATCACCGCTCATAGGAAGTTCACTTTCGA
TGTGATCTTTTGACATTGATTCTTCTTCAATTTGAAATGATGGCGCAGCC
GGCTGGGCAGGGTGCACACCGTCTCCTCGGCTTATAGCTGCGGCTTCTCG
TATTGCTTGAACAAAATTATTCATTTGTTCGGGAGGGCTTTCAATGCCGG
TGGTGTTTGGAAAGCTTTCGAGATCGTGATTTCTTGATAACTGAAAGGCA
TGGGCGATTTGTTCGAGATTTAATTCTGATATGTCTTCTATGGAAATGAA
AGGTTCGGATGCACCCAGAATCAAAGGGCGATTCTTGTCTATCCTTAGAG
AATATCCGGTGCGGCTGTTTGATTTGGTAGATGCCTCATAAGAAGATGAG
TATACAGACTTTTCAGTACTATTCAAAGATGAAAAAACTCCAGAATCAGA
TGATCCACCTCGGGGGAAACTGCTCGCAAGGAAAGGGGAAGCACGACCTC
TTGTAATAAAGCTCCTGATCCACTCATAAACTTCTAAAGGATGCAAACGT
CGCAAATCAATGCCACCGGCAAATGGCAATATCGGCCCCACCAAATCAAT
GAGGGATGCAATCGCAGCAGAGCCGAGCACCTTCCTAGACGAACCATGAC
TTCGTTTCTTCCTGCGCTGCTGCCTCTGCCTGCTGTTCCTCCGTCCACCT
TGGACTTTCATTAACAGAGACAATGGCAGTATCACCTCCGTACTAAGCAA
GCCATACACGTCGAATTCGGAGGCGAGCATATCGCTATTCGAACTTGAAG
TGCTAGAAATGAAGGCCACGATGACACTTCCGACGACGAAGTTTACAAGT
GCCATGATGGCAAGCATCAACACGGAACCCTGAAAGAGCTTCAGCTTGGA
AAGAGTGAACGACGTGGCGGGGCCGTCATAAAACGTATGTTCTCCTGAGA
ACTCCGACAGCGACGACAAAGAGGGTACGGCCGTCCATTGTACGAAGCCA
ACGTGAAATTGCTGCACGAAGAAGTGGAATCGTTTTTTCCGAGATGGAAC
GGTGCACAATGCCGATTGGGTGTTACAGATGTACGTAAAACCACGCTGAC
ACTGCCGAGGCTGCGGACTTTCCGAATCTGAGCGCTTTTCTGTTTCGTGC
TTGTCATAATTCCTTGATAATATGGTGCGTTATCTTGGTATTTGCCAATT
CTAATGCTGTGCTAAATGCAATAATGTCATCGTGGCGTTTCGACTTTTCA
GGTGAACTGGCAGAGGTTGACATTCGTGATGATGTGTTTCGTTGTCATCG
GAGGGAGTGAAAAAGAATCAAGGTGTCTGGATTCCAAAGTGTGACACGCA
AAAAATGTGAGTTTGACACCAACGAAAAGGCGCGCCCACTCCGCAGTATT
TATCGATTTGCTTCTATATTGTTCGCAAAACGAGAAAACTCGTGTCCTAG
CTACGTCAACATGTTCACAACTGTGGACTCCCGACTTTCACCGTTTGGGG
CGACGTAAAAGGTTATGAGCGTGAAGTAGAAAAATCCGATGGTCAATTTT
TTCCTCGTCGTCTCCGATCACATCATAGATCTATCATCTGCATATCGCTC
TCGAGAGCCCAACAAGAAAAGTCATACCATAGCTTCGTATCTACAAAGGT
CATCTGTCTTGCAACAGTTGTTGGACAAAGATCATTGGTCACGACGACAA
CGCAGCTATAACTCAGTTGAGGACCGCATGCCGTTTTCATGAAACGAATT
CCAACATCGGCTTCCTGGACAGCAAGCGACTTCATAGTAATCAAACTGGC
ATCATCAATCACCATGCGTTCCTTAGTGGCTGCATTCGTCGCCATTGCCG
CGGCTCCTTTTGCGCATGGTGAGCTTCGCAAGGTGCAGGATGTCGCTCAT
CTTCGTCATGATAGTTAGGGGTTACATGAAAAGATATCGACGTGTTTAGC
TCGTTCACTGCTGCAATTGATAACTTGTTTCTTTGAGGAACGAATTCTGC
GTTGAAACTCTATGCGCCATTTGAGTCAACCGCTTGTGTTCACAACTGAA
CATCCTTTTTTCGTTCACTATTTTTTTCCTCTCTCGACGTAAAAACCAAG
CCTTCGCACCGGCTGCACACAATGGCAAAACACATGGTCATGTCAGCACT
AGTCTTGCCGCTGCTGGAAATAATTCGGATGAAAGGGTGGGTGCACACAT
TTGAATTACCTTTTTCGCACATGTCGGTGCTTATCAAAAATCACCTCCCC
GGCATTTTTCACAGACACCAATGAGACAAGGAAGTTACGTTGCTTTAGTC
ACACCAATGACTCCAACGGGGGAAATCAATATTCCTCAACTTCGTTCTCT
CCTCCAATTTCACTTGGAAGCTGGTACCGATGGCCTGTGTATCCTAGGCA
CAACTGGAGAAGCCGCTGTCATGACCATGGCAGAACGTAAGATGGTTTTG
GATGCAGCTGTCGAGGAAGTCAAGGGGAAAATCCCAATTCTTGTAGGCAC
CGGCACAATCGACCCAGAACATGTTAAAGAGCAGACTCTTCAGGCTATTG
ACTGTGGTTGTGATGCCTCTCTCATTGTCACACCTTATTACGTCAAACCT
CCTCAACGTGCATTGATGCGACACTTTGAATCCATGGCAGATCTTGGTCT
GCCGGTTTGTATCTACAATGTTCCTGGACGAACAGGGGTTGATATGTTGC
CTGAAAGCATCGGGAAAATAGCCGAACACCCCAACATTGTTGCAGTGAAG
GAGGCAACAGGTGATGTATCACGGGTTTCTAAAATTCATGACGCCATGAA
GGCCAATGGAGTGCCTACAGATTCGCTGCTTCTTTTCAGTGGTGATGATG
GATCTACCGACGAATTCGTTCTTGCTGGAGGGGATGGCTGTATTTCTGTT
ACGGCAAATATAGCACCATCTCAAATGCATCAACTCATGATGGCAGCACT
AAAGAAAGACAAAGCAGAAGTAGAACGAATCAACGCCCCCCTTAGAACTT
TGCACGTTGACGAGTTCTGCGAGGCAAATCCGATTCCCATTAAGTGGGCG
GTGAAGCGGATTGGAAAAATTGATTGCGCCTTTCTGCGCCCCCCATTAGA
TGAATTGTCTCCCGAATTCTATGAAAAGATGGAGGGCGCTATGAAAACTG
CAGGTTTGATTTAGTTCATTTCGCAGCATTTTAACTAAGACACACAATTC
ATCCTTGTAATGGCACATTTGCTTCACAGACCGTTTCGGCTAGTCTAATT
TTGACGTATCATGCGCTTGATCACCAAAGAGACATGCACAACGAAACAGC
ACGCATTAGCAGTCTCTAGGCTACACCAAAAATGCATAGCAATTCAATGA
CTACGCTTCATTGAGCTGCGCCAAAAGATATACCATCACTGGATGCCTCT
ATATTGCCTTATACTCATTGTCCACAAGCAAGAGTCGTTTATCTGGTTTT
CAAGACGGCAATTGGATTTGGCAAAAGCAAGTTCACCGTATTTCAATTAA
GAGCATACGAAACTGCACAGCAGCTTTCTCTTCATCGAGTTGAATGCAGT
GCTGATAGAAGCCTTCTACTGAATCAACTTGTTTTAACGACGTCCATAGC
ATGATAACTAAGGCACATGAGAAATCTTATTCACAGCACATTTGCTCTAT
AGACGGGATTAAGCTAGTCTAATTTTGACATGTAATGTACCTGATCACCA
AAAAGACATGCACAACGAAACAGCATGTACTCTGCATCAGCAGGCATTGG
CTACACCGAAAATGCAACGCATTTTTGTGCCTTGTACTTCACTGAGTTAC
ACCAAAAGATACACCTGCAATTCGTGTCTTCTACTCAATGTCTACAACCA
GGGGTCGTTTATCTGGTTTTGACTGAGACCTTCCCATAAAAAACGACCCC
ATCTTTCTTGACTTCCGTCTCGGGAAGACTTTACTCATCGTTGGGAGGCT
TATATCAGCCCCACTGGCCGAAAGGCCGAATGCATCGTTTGAAGTGATCT
CGTTGCAGTCAAATGATTTATTCTTCTCGACGGTAATAACCTTGATAACT
TCCCCATCCTCCTCTCTTCGCTCATTACTAGAATCTTCACGAACAGAACC
TGTGGGAACTCTGGCATCTTGGCAACTTTCTTCTGACAGCCCATCTACGT
CGATATCAGTTTGTAAGGTATTCTGTCCACTTCCTTTGGCGCGTCCATCT
GTGTTTAAATAACCTGGAGTTGACCTTTCTTCCATCTCGAGGTCTGCCGT
AACTTCTTCCGTGGGAGACATGGTGGGTGATTCAGTGGCAGGTGGGTTCT
CAGCAGCAGACAGCTTATCTGCAGGCTCACTTGTTGAATGTTCCCCACCT
TCCTGGTTGTTTATTGACTTCTCTCCCTCATCATTTTCCAGCGATGTTGA
TATAGAGACACTCGTAACTTGGTCATAAATAAGTTCAAATGAGGTATGCT
CAACCTCGTGGCCTCCTTCCACTTCCAGCACTTCGTTTGCAGTCACTATT
GAGACTCCTTGAGAGAAATCTCGAGCCTGGTCTACATCACTTGCTATTGA
GAATGACACTTCAATTTTATCAAGGTCCGGTGAGATTTCTTGTGTAAGGA
CACTACTCTTGGTACTTGTATTGGCATTGATGTCGAAAGTGTGGATACTC
TCACTGGACTCTCCTGCAGTGCTAGCCCTCCACATGGACGATGATGAAGG
TGTTCGTTTGACTTCACTTCCATCCTTTTCGATTTCCTTGCTTAGTGTTC
CACTAGTCAGATGTGGGATCGTACAAAGTACTTGAGGAGGAACATCTACT
CCTTGATTCGCATGCGAAATGTCCTCCGATCGCGTGAAGGACTTGAAGGA
CTTGAAGGACTCGTTTGCCTCTATGGGTTCTGCGGTAAAGTTCGTATCTT
TATGGCCTTTTATGTCTACGCGAGACACACTTCTTTTGAAAAATGTAGAA
ATAATATTCTTCGCGGTAGTCTTTCCACCACCCATAGAGTAGTTCGATTC
AAACGTGGATGTTCCGCCAATGCTTCTATATTGATCCTCAGAAATAGGTG
AATTGACGATCACTGGAGTAGGATGGAGCTTCTTTGGTATCACTGTGCTT
GATACTAACTTCGACGATGGCATCCAAGAACGGTCTGTACTGTATTTCTC
TCGGGTCATCATATCAGATAGTTCTCCTTCACTGCCGTCTACGGACCTTG
ATACTGTGCTACTTGTACTTGCGCTTCCAGAGTCAAAGTCTGTTTCGGAG
TCAGTGTATTCATCTTCATCAAAAGTAAAGAACTCACCCTCAGAGTCTTC
AGTCTCTGATTCTGTTTCAAAATCATCACCATCCTCCTCGTCAGTATCAG
TAGTTCCTTCCCCAAACGTTGTGTCAGCGTCAAGTCCAAATTCGTCTTCA
ATGTCTTCCTCAAATTCCTCTTCCGTTTCGTCCCCCAAACTATACTCGAG
ATCCCTTCAAAGTGTGCATCGCTGTCGTCCTCTATGTCATCCAATGAATC
TGCGTTAAACGATTTGGCACCAATGGTCTCCCTGTCGGCACTAAAAATTG
ATGCAATGTTTCTGATCACAAATTCACGGTCATCGTCCAGGGCGAATTCT
TCTCGGAAACGAATCATATCGCAACACGATGTTGCGTTACAAAAAGAACT
ACGGTGGTCGGTTGGACTCAAAGGATATCGATCATCATCATCGTCTTGAA
TGTCGCCAAAACAATGTCGACTTTCTCTGGCTGACTTATGGCAGCCTCAC
TCTCACCACGATCACGAAACCAGTTGGTAACTCCACCGGGAAACACTTGT
GAGTAGCATCAACATTTTCAGTTACTACTACACGATCGATATTCATGCCC
TTGGCACTCTGGGGAGTGAGCACCATACGTTCAATATTCATCTTAACTTT
GTTGGGGTCAATGTTGAGAACCTTTCCGATGGTATTTGAGGCCTCTCTGA
CTAACTCGCCACCTACCATATCAACGGAATGGAGAGAAAGAGGAAAGGCT
GCCTCACACTCTTCAGACGTGGCGTCAGGGATAATCGCCTCGGATCCGAA
ACACCCATACCTGGGTGAGGTATAAGCAGCAGCATCCGGGAAACTCCCAT
CGGTTTCATTTTCGGTAAGAGAGTTCACGCCAAGTTTCTGCCTTCTCCTA
AGGCTCTTGCTCTTAGGGGACATGGTGGCCCGGACACTTTCCTTGGCACT
GGTGGCGGCTTCAGGTAAAACAGTTGATTCTTTTACAGCACTCCTTTTCT
TTTTCTGTGAAACTACTTTTGAACTTGAACTCGAAGACTTCGACTTTGGC
ACAATCGACTTCGCCATTTTCCTCTGCTCTGATGCATCTTTCGATGCACA
CGTATTGTTTGGTGTTTCCCGTGTTGCGCTTTTGGTTCTTGCAGGTGTCG
AGTCAGGCGACTTTTCGTTGACAGCATTTTTGGAAGGTTGTTGTTTCTCT
GATGTTATATTCCCAGATGTCTTGATCCTATTATTACTTTTTGCTGCTGC
CTTCTTCTGTTGAGACGATATTGACTTCCGTAATTTCGCATCTCCAGGAG
ATTCGACAGAGTTAAGTGTCTTGGCGGGTGCAGGTTGTAGTACAGTGGGC
GACTTGACTCCATGAGTGGATGCAGACTTCTTTTTGACTTCACTTCGACA
CTTCAGTGCGGTGTCCTTAGAGCTGAGAACGTGTTCCATATCTACTTTTT
TGCTTCTCTTAGCGGATGCAGGTTGCAATGGAGTGAACGACTTCACGGTA
GATGCAGGCTGCTTCTGGACTTCTTTTTGACTCTTGGGTTCGGTGCTGTT
GTAGCTGAGGGCTTTTTCCTCATTTATATTTTTGGACTTCGATGCTAAAT
TTACACCTGCTTTTGTGGCTGGTGTCGAAATCTTTCCGGCCTTGGCTTTC
GGCTTGCGCTTTGTGGTGACTTCAAAACCCTCATCACCAAACTCACCTTT
AGCAAAGAGGTCCTTCTTCTTGTTCCTAGGAGTGGCGTTGGACGCCTTGG
GTGTTAAAATCTTATTTTCCAGATCCCCTTCCGCCTTTGACGCCTTGGGA
GTCACAACCTTATTCTCTTGATCGCTTTCCACTTGCTCAACTTTAGTCCT
ACAAGCTACGCCGTTCACAATCCCCACACCTAACCCTTCCAACAGCCACC
ACCGTCCATTCTTTTCGTCCTCCAATCGTTGTTTGGTCTCGATCTCTTTG
ACATCTTCTTTCATCCTAGCTCTCTCCAAGGCCTTGGCAGCTTCGTCCTC
TCGGAATTGTTGAAGTGCCGATTTCGTCTTCTTCTTTTCGCCTCCATCCT
TCTTCGCCGTTGCTGTCGACGCTGTATCCGATATGCCTGAGACGGCACGT
TTCTCTTGCATTGCATCATTGGCGCATTTCTGATTGCTGACGGAGGAAAG
AGTTTTCTTCGTTCTACTTCGGGATGTTTTGCTGCAGCTAGAGTCTTGAG
AATTGATCTTAAGGCTGGCGCTAGTGGTTTCACCTTTGTTGGCCGTTACC
ATCGATGCTGCATCCGATGTGGCTGAGACGGCACGTTCATCTTGCTTAGT
TCGATTGGCGCTATGCTGGGTATTAGCGGGGGAAAGAATTTTTCGTGTGC
TTCCTCGGGATGTTATGCTGCAGCTAGAGTTTTGAGAATGCATCTTAGGG
CTGGCCCTAGAAGTTTTGCTGCTCTCGGAAAGCGGAGATGTCGGATGTTT
GGTAACGGCCGAGGAAGAATGCCGTGAGGAATTTGTGGAACGACGTGGGT
GTGTAGGAGGCCGTCCACCAGTGACCTGTGTCTCTTCCGTTGTTGCATTC
GCTTCAACCGGAGGAACTCTGATCGTAGAAGGTTCTACATTTTTCCTAGA
AGGTGATTCAGTCTTGGACTGTTTCTTTGGCAACCTGTGCTTTAGGAGTG
CACAATCGTCGTTTGCACTTGGAGATTGTTTGCGTTTGACTCTCGGGCTG
CTGACTGCGTCGGCATTCGACGAAGACGGAAATGTATTCATCGAGTCTAC
TTCCTTGGAATCATCCACTGCAACCACTACTGGCGCCACTGTTGCTTTAT
TTGGTAGAAGGTCATCTATGGTCTTCACCCTTGGTGATAGGGATAGGGCC
TCTCTTTTGGCCTTTCTCCATAGCGAACCAAGCTTTGTCTTCGCTGTGTC
ATCGTTCCTGTGATCATTCTGATCGGAAGTGCCATTTGCTTCGATCGTAG
ACGACGACGGCAGTCGAGTTGGACGAAGCTTCATACTCGGCTTCGCGTAT
CAAATCCAATTAAGACGATCGCCGTGATTGGCTCCTAGGTTCCGATTGTA
GCAACGGTTGGGGTGTTTCCTGAGGAAGAACAAGTGATGCACTACGCCAT
TGTCGATGCCTCATGAGCTGCTCTTGCAATGCGAGTCCTGTGCTCGTATT
GCCATAATTTAACTGAGATATGATATCGTGTGCGTTCAGTGACAAGAGTT
AAAAATGTGAGTGACTTTAAAAGGAGAGAAAGGGTTGGAAAGTGGCGAGT
TTTCGAGATGACATTCTATTGCCACAAACACTCCCTTTGATAATCTTAGA
TTTTATTCTCATTAAGTATCGCTTCAGTCCATTCCGCAGTAATTTACAGT
ATTGTAGAGTTTTGGGCGAGAAGCAGACCTACTGAATTTGTGCGTAAAGT
CAGGTCAGCATATGGGACTTAATATTCAACGTTCCGCACACAAAGGAATA
TTGGAATCAATTAATGTTTTATTGAACACCAAACTGCTGCCAATTTCTCA
TTCGTACTCAAACCATATCAAGTATTAAATGCGGTGTCTGTGAGAATGGC
ATCAACTACAACATGTATGTACCACATTACTGCCAAACCAGCCGACAAAG
ACTTCGTGAGAGAGACTGAAGACGATGGGAGTATGTACCATAAGGCAATA
GGGATCAAGCCACGATCTCATTACTTCAGTCGCTTGTTGTCGACGATTGC
AGCAAGCTCCAATTTCGTCATTTATTTGCGGAGCTGTAGAGCGTTCAGAA
GACATTGACCAACTTATAACGACAGACTAGCTCGCGACACAAAAGTACAT
CCAATACCAAGCATCTTGTGATACAGTTAACCAAACCCATCGTCAATATT
TCAACCATGCCAGCGGTAGACACATCGCCCGAGGTACAGGTCGCCCAACT
TGGCAAAGAACCTGCAGCGCCCACCCATCAAGAAGAATCGTCGATCGAAT
GCGACTTCATCCCCTTGATAGAAGACCGCCGTGAACCCATCGAAGATGCC
GAGACCGCATCAGACGACAGGGCTACGGCAGAGCCCCCCACTCCGTCTGC
ACAACTACGAAATCCCGTGTCTCTCGCCACTCCTTCGCTGGCGTTTCTTC
GTGAGGAAGCCACTATCGAAACGGATGTTCAGTCGAACATACCATCACCC
TCTAAACCTACTATTACTATAGATCGTCGGGCTCGTTCTATGCCTGCATC
TCCTACGAACTCTATCGCGAGTATTGTGTACACCGAACCTCCTACGAATA
AGGAGTCTGTTCTGGGAGTTGACGTGAGTGAGGCCATCCCACTTGATTCC
TCTGCGAAAAAGGAGTCACGGTCGCGAATAGTGTTAAATGAGGTCATCGA
AAACGACGATGATACCTTTGCAACCGACCATTCTCGTAGCACACAAGACA
AGCCAGTTGTTGAAGTCGAAGAAGAAGTTATTCGAGACGAGGCCACTCCG
GCATCTCCGACGCCATCGGGCATGTCTTCGGAACATACCTTGATGAGTTG
TACCAGTCCATGCTAAGTCAACTTAACTTTGATGGTAGTGTTGTGGAGTA
TAGCAAGGCTACCTCGACTGCAAACGCAGAAAATGGAAATACATCAAAAC
CTCTGGGTGCCGTTTTAGCTCGAATGTCAGAAGATCAGACCTTGGGAGAT
TTACACGAATCTCGTAACGTTGAGCAGGACTCGGCTTCTGCTACAGTCAC
CGAGACCCTCGAGAAAAAAGCGGAGACCATCCCAAGTCGCATATCCAGGA
TCGGTCGATCCTCTGCCGCTAACGTTCGCACTTCGTCAAGACGGAGGGCA
CGCCAACTCAGTGGTCTGGGAAAGCAGTTCGCTGATTCTTCCAAGACGAC
AATTGCGGATTCATCCAAGGTCGTCGCTTCAAAGACTAAGTCTCTTGCAG
CGACTTCTTCAAGGAGACTCAGTTCTACGTCAAAATCAATCGGTTCCAAG
TCCAAGTCAATAGCCTATGCATCCAAATCTGTTGCTGCAAATGTCAGGGC
TAGAAGTAAATCAAGAGTAGGTGATGTAAGAAAGCAACGACAAGAATGCC
AAACCTCCGAGGATTGCGCTCCTGTTGCCATGGCAGCAGAGAACCAGGAG
GAACAAGAAGTCAACTCAACGGACTCAACGGACTCAACGAAAAACATTAC
CACGGATGAGAAGAGCATAGATGCTGACGGATACATTCCCGGTCAAACTG
CTGTTGAAGAGTTTAACGGTGCCTCAGCAGAGGAGAGCTTGGAAGTGATG
GTTTTCGCTCTGGAAACAACAAGTGATGAAACCGTCAAGACTACTAACAA
AACAGGAGTTGCCGAAGAAGTGACCGTCGATTGCAAGGGCAAGGCTGTCG
ATCCCGATGCAATGAGCAAGGCTACTTCTAATGCCTCGACTGTCAAATCG
ATTACAGGTGATTCCAACACGTCAGCTTCTTCGGAGACTACTGCGTTAGA
CTCGAAATCGACTGACACTACTGTTCACAGTACAGGGACCGCGCGTCCCG
TCGACGATAAACCTGCCTCGACTCCAGAAGAGGTGAACTCGAATGCTTCA
ACTACGGCAATTGGTCAGTCATCTACTGCCAACATTCGTGCTTCTACAAG
AAAGCGAGCACCACAGTTGAGTGGTCTTGGGAAGAAGTTCACTGGATCGT
CGAAGTCAATTGCGTCGAATTCCGCTAAAATTATTAGTTCAACTTCAAAA
TCGATTGCCAGTTCATCGAAGTCTGCTGTCGCGAACGCTAGGGCTAGAAG
TAGGTCAAGGCTTCGTGGTTCCAAGACGCCGCCACGAGAAGAAGGAAAGT
CTGTGGAATTGGAAGTCAACGAGCCCCCTCTTGTTGAGGCTGTAAAGGAG
AATTCGAAGGAATCTTATGGCGCCGAGACTGATGAAAGTGATGTCACCAC
TCGGGCCTTTCCGAGGAAACGAGCAAAGCAGTTGAGTGGACTGAAAAAGA
AGATCACTGATTCATCGAAGACAATTGCTTCCAAATCTTCCAAAACAGTT
AGTACAACCTCTACATCAATTGCAATGTCATCGAGGTCTGCAGTTGAAGA
AGTCCGGGCTAGCAGTAGGTCGAGAGTTCCTAGCGCCGAGAGGCAATCAG
AAGAAAATAGGTTTGCCGAAGAGTCGAGCGAAAAAGTTGAAGAATGCTTT
CCCGGCATGCTGTCGGACGAAAATCAGCCAGTAGAAAATCAGAATAACGA
AGTCATTGTCACTATGGAGGATGAAAGTAAATCAGTAGACCAAACCAACT
CCACGGATGACAATCAATTGTCATACAATTTCCCTGAAGAAAGAGGGGAA
AGTATCATCGCAGATTCTATGACGCCTTGCCATGCGGACGACGGTGACAC
TGAAGAAAGTGCCCACATCACAACTCTGGATGCTGCCCCCACTTCGCCTT
CTCCTCCCAAGGCATCTTTAAGTGGATTCATGGATGGTTTCCGCAACTTC
TCCCGCATAACAGAGCAATTCTTTTGCAAGACAGAAGAATATTTAGGAGA
CTTCGCCATGATTTGCGGTGGCGAAGCTACATCTGCTTCTACCATGGAAG
CAAACATAAGTAGGCAAGAAAAAGGAGTTGTTGACTTTCCAGTTGCCCCA
ACCAAAGACGAACCCACCATGAACTCTGTTGAGGTTAGCCCAATATTTGA
TGAACCGGAACCTTTGGTTGTCCAACCCGTTGATGGTATTTCTTCGTTTG
ATGGCGACAGCCGTCCATCTGCTGAGGAAGAAATGCCACTCCCAACTGAA
ATAGAGCCAATTCTTGCTTCAGTTGATCCCGCTAATTCGATTGAGCTCGG
ACAATCAAGTTCACTTCGGTCTACTAAGTCGAACAAATCTTTGACCTTGT
TGACTGAAGTTGAAACTAAGCCATCAACTGAGTCAGAGAAGGTCACAGCA
GCAGAGCCAAGTGAACATTTGCCCGTCGACTCTGTCGACGGTGCCAGTGT
AAGTGCTGCTCTCGCTTCTTGTGAAGAAGAAAGGAGGCAAAGTGAGATGA
AGTGTAATGAAAAGGAATCAAGTCTTGTTTCAACTGAAGTAATTCATGAA
AATATCACTTCAGAGACTCCTGTTGAGAGTCTTAAAGGTCATGGGGGACG
GAAGAATTTCAAAATTCGCAAATCTTTCTTTAAGAAGCCTGGCCTGGGTC
GCGTCGACGATAGCACCCATGACAACGAAGACATCAATGAACCTCAGGCG
CATTTCAGTGTCATGAAATCACTTAAAACTGGGCTCAAACAGCTTTCACC
AAGGGCTAATGGTGGCTACAAAGGTTTGTCAAAGCCAAAGGGCACAGACT
CAGTTGATGAGTGCGTAAGTTCTGATGTCAACCGTAGCTCAACACAAAAA
CCAACCGACCTGTATCATGACGAAGGCGTGCGAGTTTATGGGGGTGGTGT
AACTGTTGCCATCAATGAACCAACTCAGTATCCCAAGCATCCTCTTAACT
ATGGTAGAAAGAAATCAGGGATCAGAAGACATGTGGATCATATGCGAGAG
ACTGCAAAGAACATGAACAAAGTCCTTCAAAAGAGGATAGTAACAGCAAG
CCAACCTAGGATGAAAGCCATAATGACCAATCATGTCTACCACAAGGATC
AGGCTTCAAATCGCTTGCATTGATGCTCTCATGTGGTAAAAAAATGATGT
AGATGTCCTGGGTTTAAAGTTCTTATGGATGTATGTGTTGAAATTTAAAG
AAGAGGTAGATGATAGCGTCAGGTTTTCACGCAAACCATTAAGTAATTAT
CCTCAAATGTTATTACTACCAGATACAGCGAGATTTTTTAGCACATGTTG
AACTTTTCATTTGTTGCTAGATGTTTTAacgccaatcagaccagtccaga
tctggacaagccgtaacgactagtccagatctggactagtcataactttt
gttgcagaaacacatagaagccgatgtcgcacagccaagccgacatcacc
gttggattcctcgcaaaaattacccctagagacatatcaccaccccatat
ctttgtgacacaccccaagcgccagtcatggccaaaaattactacagcac
ttcgtgttatcatcatgttgcgatgaaaattctgattgattggtggttct
ccaaacccgggaacatgggtatacacaacttcaacattaaaaattaacgg
aaattcccgtccttatcagttacaactagtccaatgacctcctatgacat
gcaccctcaaatacgactaggccagatgtgctctattcatgttcataaaa
attcgtgttctgattggcgtTAAGTGTTAAAATGATTCTTGTGTCATACA
TTTTTGGTTCAATAATATTGTACAACTGGGCGTTTAGAAAGAAATTTGTT
CACAAATGGTAAACTGGGTGCATAATTTTTTTCTTCCTTTTTTCCTTTTT
TCCACTGGAAttttcttccttttttccttttttccactggaaaatttccc
gatttttgggggtgtaaattaagggtggtcaccaccgtccattgcatata
aagatatccggtgacgcatttttccgtctattttagtttacatattttgt
tcggaacacacgttgtgaaaagcgctgacgtgttgccattgttgtagtgt
tcagaacacgcgttgggtcaatatcatgcacgtaaaggaatcgtaaaggc
aagaagtgtccctattcacacgcgccgtggatgcgttgatttattatagg
gccaaatcgaccgcggtgaaattgtatgcagaggagtcgtgaaatcagca
gccaaacaccacgtacgtataaagaacgtaaaagaacgtcaaggcgagaa
gtgaatgaagaacggttgagagggggaaagaaggggtggaaattattttt
ccagtccacgcctgactccgacctggactcgagacaaaaatttccacccc
tgcggatgacggacagggcgcaaatttccagtggaaaaaaggaaaaaaag
aaattattgcctatgcaatggacactaccTAACAGGCATATCAAGGCTGT
GATTTTCACTCGTTGCAATCACTTCTCATGAAGGATAGGTGAGCCAGTTG
CTACCACGCTTGTTCATGAGGTCACCAGCAAAGTGCTTCAGTGTGACAAC
AATGATAACACATTCCAACTCCTCATATGCTTGCAAAAAAGTTAGTTTAC
CATTGATTCTGGTCTGTGATGGTCAGGGTCAGGGCTGGGCATTTACAGGA
TGAAGCAGACTCGTGAAAGTCAACCCCAAACAATATTGTAGCGTGAGTGA
CTTATCCGCACTTCTGGGCACATGAATTCTCCCATATCAAGGTTAGCAAG
CACTGTGCTGACATTTGCAATTCATCCTGTGCCTTTGTCAACAAACGCAA
GTATTGACACATACCTTGTTTTGGTGACATTGCTTCACTCTCTTCTGTTT
CCTCAATCACTTTTAGTGTCAAAGATGAGTTCAGGATGGAGGATGATTCA
CTTTGTGGCTTCGTGCCGGTGGTAATGGAGAGCGAGTTTCAAATGTTATC
AGGGGACTCGGTGGGGTGGATGCTGACGTGGGGGTAGTTCTGACAAGGAG
CTTGTTGTTATCACACCTGACATGATTGATCATGCTGTGCTGCAGGTAAG
GAAGGTGAAGATTTAGAGGCAATACTTAAGGGACCATAATGTTCCTGAAA
TGCATCTAGATACAAACATTAAAACAACTCATACTAACACATGCATCCTA
TAAAATACTGCTCTGAATTAAAGGGGAAGATAGAACAAAACCATATTTTG
ATGTCCTACAAAATCAAGGAATCTGACATTCTTGATGCAGTGATATGTGA
CATCAAAAATGTTTGAAAAAAAGCACAAAAACTCCCTAACACAACAAACC
CCAAACCTCTTCCAACCATCACTGAAAATATGTGCAAGGTTGTTTACTTG
TATAATGAGTGGAGGAAAGTGATTCCTGCAGGGTGGTGGTGGCTTGTCCT
GATCCAACTTCTGAGCAGTATGCTGCTGTGAAGTTAGAAGCTGGGATTGG
ATCGTTTAAGTTTGATCAGAATGCTGGCAATGGTAAGTTGTCAAACATGT
ACAAGTAGGCATTTGAGGGAATTCCCATGTTATTTATTTGTGCTGTTTGT
TTGTAGCAGCAAGTTGAAGTGTGAGACTGTTATTTAGCTTGAGGGTAGCA
TTGTTGTGCATGTGACTCTGTTGCTGTGTTGTTAGGGCAGTCAtggtggt
ggtgttggtgttggaggcggtgttggtgttggggtggtgttgctgttAGA
GCAAAGGTGTCTTTGGGGTGACATTGTTTAGGTAAGTTCACTTTTGCTGA
GGTGTCATGATGTTTCCAGTGGTGTCATTGTTGTGGTTGACATTGGACAT
TGTTTGGTGCAACCCTTGTAGTGGCGTGTCTTGGTATGGCATCGCTCAGT
TGGCATTCTTTGTTTTGGTGACATCCCATAGCATGGCTTCATTCTTGGTG
TGGTGTCATATGTTTCCTGATGTCATTCATTGTGGGGTGGTGCCATTTTT
GTGGGCATCAGACTTTCTGCGGCATCATTCTTTATGTGGAATGAGTCTTC
AAATTCATTATGTTGCTGTGTTTCTGTTGAATGAGTGTTGATTGTTACAT
TGCAGTGAAGGAAGTCTAGGTCATTGTCCAGGTAAATACCTTGATGGTTC
ATCAGTGAGAAAGGTTATATCAAGTTGGTTGATTTAGAGTGCAGTTATGT
TTGGATTCCATTGGTATTGCGGGGGGTGCTGGCTTTATGTTTTGTGGTAT
GGCATTATTGTTCTTGAGGAAACATATTTTTATGGTGTTGACTCTTTATT
GATGCGGTGCATTTTTGTAGTGGCTAGTACTCATCATTGGTGCAGcaaca
acaacaacaacaacaacaacaacaacaacaacaacaacaacaacaacaac
aacaacaacaacaacaacaacaacaacaacaacaacaacaacaacaacaa
caacaacaacaacaacaacaacaacaacaacaacaacaacaacaacaaca
agcaacaacaacaacaacaacaacaacaagcaacaacaacaacaacaaca
acaacaacaacaggcaacaacaacaggaaacaacaacaggcaacaacaac
aacaacaacaacaacagcaacaacaacaacaacaacaacaacaacaacaa
caacaacaacaacaacaacaacaacaacaacaacaacaacaacaacaaca
acagcaacaacaacaacaacaacaacaacaacaacaacaacaacaacaac
aacaacaacaacaacaacaacaacaacaacaacaacaacaacaacaacaa
caacaacaacaacaacaacaacaacaacaacgatgacgacaacgactacg
actacgacgacgacgacaacgatgacaacaacaacaacaacaacaacaag
gacaaccacaaggacaaccacaaggacaaccacaaggacaacgacaagga
caacgacaaggacaacgacaaggacaacgacaaggacaacgacaacgaca
acgacagcgacaacgacaacgacaacgacaacgacaacgacaacgacaac
agcgacaacgacaacaacgaacaagcaacaacaacgacaacgacaacgac
gacaacgaacgacaacacgacagcgacaacgacaacgacaacgacaacaa
caacgacaacaacaacaacaacaacaacaacaacaacaacaacaacaaca
acaacaacaacaacaacaacaacaacaacaacagcaacagcagcaacagc
agcaacaacaacaagagcaacaacaacaacaacaacaacaacaacaacaa
caacaacaacaacaacaacaacaacaacaacaaagcaacaacaacaacaa
caacaacaacaacaacaacagcaacaacaacaacaacaacaaacaaacaa
caacaaataacaacaacaacaacaacaacaacaacaacaacaacaacaac
aacaacaacaacaacaacaacaacaacaacagcaacaacaacaacaacaa
caacaacaacaacaacaacaacaacaacaacaacaacgacaacaacaaca
acaaggacaacaagcaacgaacaacgactacaacaacaacaagcaacaac
aacaacaacaacgacgcaacgacaacaacaacaacaacagcaacaacagc
aacaacaacaacaacagcaacaacagcaacaacagcaacaacagcaacaa
cagcgacaacagcgacaacgacaacagcaacaacagcaacaacaacaaca
acagcaacaacagcaacaacagcaacaacagcaacaacagcaacaacagc
aacaacaacaacagcaacagcaacagcaacaacagcaacgacagcaacga
cagcaacaacagcaacgacagcaacgacagcaacgacagcaacgacagca
acaacagcaacaacagcaacaacagcaacaacagcaacaacagcaagcaa
cagcagcaacagcagcaacaacagcaacaacagcaacaacaacaacaaca
acagcaacagcaacagcaacaacagcaacaactacaacaacaacaacagc
aacagcaacaacaacaacaacagcagcaacaacaagcaacaacaacaaca
acagcaacaacaacaacaacagcaacaacaacaacagcaacaacaacaac
aacagcaacaacaacaacaacaacaacaacagcaacaacaacaacagcaa
caacagcaacaacagcaacaacagcaacaacagcaacaacagcaacaaca
acaacaacagcaacagcaacagcaacagcaacagcaacagcaacaacagc
aacaacagcaacaacaacaacaacagcaacaacagcaacaacagcaacag
caacagcaacaacaacaacaacagcaacaacaacagcaacaacagcaaca
acagcaacaacagcaacaacagcaacaacagcaacaacagcaacaacagc
aacaacagcaacaacagcagcaacaacagcaacaacagcaacaacagcaa
caacagcaacaacagcaacaacagcaacagcagcaacaacagcaacaaca
gcagcaacagcaacaacagcaacaacaacagcaacaacagcaacaacaac
aacaacagcaacaacaagcaacagcaacagcaacaacagcaacagcaaca
gcaacaacaagcaacaacaacaacaacagcaacagcaacaacagcaacaa
cagcaacaacaacaacaacaacaacagcaacaacaacaacaacaacaaca
acaacaacaacaacagcaacaacaacaacaacaacaacaacaacaacaaa
caacaacaacaacaacaacaaacaacaacaacagcaacaagcaacaacaa
caacaacgacaacaacgacaacaacaacaacaacgacaacaacgacaaca
acaacaacaagcaacaacaagcgacaacagcaacaacaacgacaacacga
caacacgacaacaacgacaacaacgacaacaacgacagcaacgacaacaa
cgacaacaacagcaacaacagcaacaacagcaacaacagcgacaacagcg
acaacagcgacaacagcaacaacagcgacaacagcgacaacagcgacaac
agcaacaacagcaacaacaacaacaacagcaacaacagcaacaacagcaa
caacagcaacaacagcaacaacagcagcaacagcagcaacaacaacaaca
acagcaacagcaacagcaacaagcgacagcaagcgacagcaacaacagca
gcaacaacagcaacagcagcaacacagcaacaacagcaacaacagcgaca
acagcaacagcaagcgacagcagcgacagcaacgacaacagcaacagcaa
caaccagcagcaacagcgacagcagcaacgacagcaacgacagcaacgac
agcaacgacagcaacaacagcaaggacaacaacaacaacaacaacaacaa
caacaacaacaacaacaacaacaacaacaacaacaacaacaacaacaaca
acaaacaacaacaacagcaacaacaacaacaacaacaacaacaacaacaa
caacagcaacaacaacaacaacagcaacagcagcaacaacagcaacagca
gcaacaacagcaacaacagcaacaacagcaacaacaacaacaacagcaac
aacaacaacaacagcaacaacagcaacaacagcaacagcaacagcaacag
caacagcaacagcaacagcaacagcaacagcaacaacaacagcaacaaca
gcaacaacagcaacaacagcaacaacagcaacaacagcaacaacaacaac
aacagcaacaacagcaacaacagcaacaacagcaacaacagcaacaacag
caacaacagcaacaacagcaacaacagcaacaacagcaacaacagcaaca
acagcaacaacagcagcaacagcaacaacagcaacaacagcaacaacagc
aacaacagcaacaacagcaacaacagcaacaacagcaacaacaacaacag
caacagcaacaacagcaacaacagcaacgacagcaacgacagcaacgaca
gcaacgacagcaacgacagcaacgacagcaacgacagcaacgacagcaac
gacagcaacagcaatgacagcaacgacagcaacgacagcaacgacagcaa
cgacagcaacgacagcaacgacagcaacaacagcaacaacaccaacaaca
acaacaacaacaacaactgctgctgctgctgctgctgttgttgctgctcc
tactgctcctactgctcctactgctcctactgctcctactgctctcctgc
taaatatgtgctcctgctctcttgctgcctgtctctgctactgctgctgc
tgctgactgctgctgctgctgctactgctgcgctactgctgctgctgctg
ctgctgtggtgctgctgcgctgcgctgctgctgctttgctgcaacagcaa
caacagcagcacagcagcagcaacaacaacaacaacaacaacaacaacat
taacaacaacagcagcaacagcttgcagcagcaacagcaacagctgcagc
aacggcaacagcaactaacagcgggcaacagcagcaacagcagcattagc
agcaacagcaacagcaacagcagcaacaacagcaaggcagcagcagcgca
acaaacagcagcagcggcagctggcaacagcagcagcaaccagcagcagc
agcagcacgcagcagccgcaacagcagcaacagcagcagcagcaacaaca
acagcagcaacagcagcaacaacaacagctgtggcttagcaacagcaaca
acagacagcaacagcaacaacagcaacagcaacaacaacagcaaccagca
gcacagcagcaacctgctgcagcagcagcaacaacaacagcagcaacagc
aactggcagcaacagctgcaagcagctttgcgcagcaacaacagcaacag
cagcagcaacagcagcaacagcaacagcaacagcttggcagcagtgcagc
agcagcagcagcagctgcagcagcagcagcagcaacggcacagtagcagc
agcagcaacagcagcaactagcatgcagcagcagcagctgcaacagcagc
agcaacaagcagcagcagcaacagcaacaactgctgcagcactactacta
ctgctactgctactgctactgctactagctgctactactactactactac
tactactactactactactactactactactactactactactactactg
aaacaactgaaacaactgaaacaactgaaacaactgaaacaactgaaaca
actgaaacaactgaaacaactgaaacaactgaaacaactgaaacaactga
aacaactgaaacaactgaaacagctgaaacagctgaaacaactgaaacaa
ctgaaacaactgaaacaactgaaacaactgaatcaactgaatcaattgaa
acaactgaaacaaacaactccaactacgacaacatcatcatcatcaccat
catcatcaATGCAGCAACAATTTAACAACAATGCAACAACTATGGAAACA
TCAATGGAAACATCAAATGAAATATCAACGGAAACATCTATAGGAACATC
AATAGGAACAGGATGAGATATTGTAGGGTTTCCATCAGTCACATATCCAT
GTGGTGCATCACTGTTTTCTGTTTTGCAATGTGTCATTGGTTTCACACTG
TATGGTGTTACGGCCCACTGCTAGGTATGATATTGATGGCCAGGATGCTG
TTCTGGGTGTGCTACTGGTGTGGTGTTTTATTAAAGTTCAGGGGATAATG
CTATTCTTAGTGTTGTTTAAATGGATTGTGTTATTGGTAGTATATTTTTT
ATTGTGACTGTTGTGTTGTTTAGTTGTTTCCTTCCTTCATACTTGATGCT
CTCTGTGATAGTTCTTATTGTAGTATGAGTGGAATTTGTGATAGAAGATA
TGAGTGTGTTTCAAAGGTTGATGAAAATGTCAGTCCTCCCTATGAAGTTG
TTGATTCTTCCTCGGTGCTGAACTAGGAGAGGGAGTCTGTAAGTTTGCCT
TTCAACGAATTGGCTAATTTTGTATGATTTTGTTCTGACTTAAGTGCTTT
CATGTGAAATGGACCATTCATGATGAGGAAGGAAACTTGTTTGCAGTCAC
ATAGTATTCCAGTGACATCTTGTCCTCCAGTTTTATTATGCTATGAAGCG
TGCTTAttttaccccaaaacagacaagagctatttctgttcaaaagtgct
gctacaataataatttctcctttatcaccagaagcatttgcattggtttt
gtggcaaatctctcttttactggaaatacaatggaggtgtgcatctgaca
taggccaagaacctaccataattagtaccctcattggtacccttattagt
accaatatggactaattcgaaaaactcccaagtaagggatcatcctgacc
tcccaagtggtgagaggtcctaacaggttgaaggtccatatgttccgatc
tatgcaacgagggaacatgctgtcagaacatccatgttccctgggtataa
acataccagagacatgtagaaacctacacagaatcatattatttcgttgg
gatttcattgacatcccatcctcatttgttcattgtaaacagtaaatgat
aagctcacaatttaccatcatcaacaaatctataacacctttatctacaa
aattggtatttagtactttttacctccaaacagcttaggtcactatctat
agatagccgtttccgcgaccttcttgcgtgaaagccactgaaaaactttt
ttccgtccactccgtcactcgtgctccgttgcgcaagcagaccccttgtc
agctacgtaatacaagagtgtgcaaaaggcaactacgtcgcgtcagccag
aagaacttgtgcacgtcagcggtacccctaggagcttttttaaggcccta
tttataagtacacgcctaggtgacgcacttacaagaatgatcacctctaa
ggcagtccctgatggacttaaaagccaagagtgtgagaggaacccgggac
ggaacaagccgcccgtgccatacatacccgaaagggatgtagttcaagac
gcactggcagtagatactacagccagcacgatgaagctcaccctgcctgg
caaggtagagttgagggtatccgtgtggtcacacggtactcgggagcaat
tcctgatgcatgtccaagcagccctggatgccgtaaggcagaagggcctt
gatgcggcatatgatagggtctgcaaggaccagaaggattgcatcaagaa
ggcaacaaaggctgaagaaacttttaagagctactcgggatcagatgcga
atcctcccgaacaaaaagcttatgaaaaggccctagaagctgccaagaaa
gctgacgaggctgttacgtccgtcatcaatcaagtgttcagcctctactc
caacctactcacggaggaagcaaggcgcccctggaagaagatcgtgagtg
aacaaattgactgtctccatggactgatatctacggggaagaacatcccg
agaagcgtggtcattcatggaatacatcagcttccatttattgaccgtgt
tccgtaatgacgctgctgagacccagcgcttctacatcagtaacgggttg
aagaagcccaacagggttccgattcgccagttcatcagccgcatccagca
gctgaatggctacttggacctattgccctgtctgtactactccaaccgtg
ccaccaagctcaccactgcggtgaagccgttcgatgacccggacctagct
agtcacatactacgcatggtcccaaggaattggcaagaccaatacgaact
cagtggggcatcggtaccccagagcgtccggaagcttctaggagcacttg
aacgcattgagaaggcttatccgaccgacaaggatcgtgatgggcctaaa
ggttccgcaaagtccggcgactcctccaagaaaaggatggttacgtttaa
ggatcgaatcccacgtaagagtaccacaagtgcgaagcactgaattttgt
gcaagaagcatgggggcgcgcacacgacccataatacgcaggagtgccgc
aagtatgagaaggatggttccttcaaaaaggactttgcaggaagaaagcc
ccgtggaccttcgcgtggtccggaggcttctcaccgcaccaatagtgcct
atgcgcagttgtctgcaaagattgagaaacttgagaaatcgaacaagaaa
ctcaagcgttagcagaagaaacgcaagcgccgtcacgaaagtgacagcaa
tgactccgactcgtcatgaagggatgggtacggtagtactggggaatcaa
gtacatgttgcaagaaactaaaaagtaataaacaaacatattatacgtac
cccagtccgagtaaaactaccgttaactcgtattcaaacattaatttgaa
taataatctagctaacaagattagaaaagattcaaaaaatcttaatacga
taccgaaacattcagttttaaataatcgaattgtttacgataacacgatg
aagcaagatcaaaaaaatcttgcttcaaaaatcgaaaagaacacacagag
tgagataattgccgaactgtcagaccccgaactgtcgggtgcctttctca
atagtgtgaacacttccttcaaaagtcaaacagaaggaagagtcacagct
gtagtagccaaagcatggcataccttagcaactgaaaatcaacttccaca
gaagcccgaacactctgggaagagttgcactagtaacaaagtcctcaagg
tcctacttgatagtggatctgatggtgacttgatgttccatgaaaaggga
acatccatgcatttcccctacttggctaggcaggtgccaaattcttggca
tacgtcgaatggggacttcctaacaaaaggaagcagcaagcttaaccttc
gttttttttattattccaacagcaaggagtatctggtaacaccagacgtt
gtggaatatgataagaagaagatgaccaagccaatgtatgacctcattct
tggttgtaataccatgaaagagttaggaattgttctagattttcgaacaa
aagagataacaattgatgacgtcattttgccaatgagggacatcagtagt
ctgactaagtcaacaatgggaaaagcctgggctgtgaacaacagcttggc
acatgaacccagtagtacgcaagaagcaactcagagagtggtccatatcc
tagacgctaaatatgaaaaagcagacctccaattagttgttagcaccaac
tgtactcatcttagtctccaagaccaaaacaagttactagagttactcac
agaatacgaggaactttttgatggaacactaggtgattggaacacagacc
ccatctccctagaactgaaggaaggcactaagtcataccacggccgacta
ttcccagtgccaaaagtacacaaagaaaccataatcaaagaattgaatag
actttgtgaactgggggcattagagtttcagcccgcatcagaatgggcgt
cacccacatttataataccaaaaaaagataacactgtacgttttatctct
gattttagggaagtaaataaacggctagttaggaaaccgtttccattacc
caaaatcagtacagtgttgcaagagttagaaggattcacttttgcagccc
ttgatttaaacatgggttactacaccatatgattggatcctgatgcatcc
aaaatctgcaccatcattttcccttggggaaagtactcttatcttagatt
accgatgggtattgcaggttctcccgacatctttcaggcaaaaatgtcag
agctaatggttgccttagagttcatgagaacttatctggatgatttgctt
tgcatcaccagggcaagtctggatgaccacctagatcatttaaggttggt
acttaccagactgagagacgcaggcttgagagtcaatgccccaaaatcaa
agttttgtgctgtagaaacagaatatctgggatatatattaaccaggact
ggcataaagccacagccaaacaaagtacaagcaatacttgcaatcacacc
gccaaaacaagtcaaagacctcagtaggttcctgggcatggtccagtact
atcaagatctttgggcaagacgtagtgaaatgattgccccactcatctca
ttggtaggagagtgtggtcatactaaagtcaccaaagccaagaaaaccaa
aaagcgaccttggtattgggatgaggtacatcaaatagcatttgataacg
taaaagctgctatcgctaaagatgtagttttagcctaccctgatttttca
aaggaatttgaaatatacactgatgccttgtctaaacaacttggttcagt
gattactcaaggtagtaggcccctcgcgttcttcagcagaaaactgtctg
taacacagtacagtgtgaccgaaatcgaattactggccatagtggagaca
caaaaagagttcaaaggcatactgtggggacaacaaataaaggtctatac
agaccataagaacttaatccaagatgcccttggattgacctctgaccgag
tctatcggtggagattattacttgaagagtatggtcccgaaacggtgcac
ataaaaggcatccataacactgttgctgatgccatctctcgattggactc
cggtccaacccaagatgacaacgccaattggatgatgttcacaaaatgct
ggtgtcactacactgagcatgcatcaagtgctgacagcacttctgaccac
caagaaagcattaatctggtgtttgctaattgcagcgacaaagatgtaat
ttacccattaacagtgaaggaaattgcacaagcccagatgacagatgcaa
ctttgcagaagtttagtagacatgacaagtattccactcaattagtgtag
gatacacattagttatgtaaggatggcaggatggtcattcccaaagcact
tcataattgagcagttagctggtatcaccactacttgcagcatcctggac
acacacgtcttgaagagacgttgcacgccatgatgtattggaaaggtatg
cgaagtactatcggatcacacgtcaaaaactgtcgtatatgtcaagtcaa
caaacgacacaagcacaagtacgggaaactccctgctaagcttgtcatca
caaacccttgggaggctttatgtgtggactttattggaccatacaccctc
aaaggtaacgatgggacagaaattgactttatgtgtcttactatgatcga
tccagcttctagttggtttgaagtagtagaactgccggtaaccccagaaa
cggttactcccatggatacaaaggggcaaaagggcactaagactcatacc
aatcctaaattaccatcctttgacaaatcatctgcaatgataagtaattt
agtgaataagacctggtttagccgttatccacgttgtcaatacattattt
attacaatggaagctaattcaaacttcacttcgaagccctttgtgaatca
tatgggatcaagcgtaagccaaccagtgtcaagaacccacaagcaaatgc
tatactggagcgggtgcatcaagtaattactgcaatgctctgcactactg
aactagatatggccaatacagtagtagccagtgacatagatgcgttccta
accaacgcagcatgggccattcgctcaacttaccatacagtactgaaagc
ctccccaggtgcagcaatttttggcagggacatgttgttcgatgttccct
tccttgctgactggaataaaataggagaacataggcaacaccaaactgac
ctcaacacgttgcgggaaaattggtcacgccgtgattgggattataaggt
tggtgatcaagtactacttagaaaagatggtatcctccgcgagtcagaga
gttggtatgaaagtgatccttggactatcacaactattcatacgaatggg
actatcagggttcaacgcggtacaaaatctgaacaattaaacatcagaag
agtcacaccttttttaaccagcagacttaaccaatattaagccagatatt
ttttatgtgtcatctccctcttctatacaaacacttacgctttagcacac
agtcacagactttttagtttgtacataaagagacatggattaaaaaaaat
ccttcacaggtttttttccctcttttttcaccctgatcctccattcgtga
gggtgaatgacatgggacaagaacctaccataagtagtaccctcattggt
acccttattagtaccaatatggactaattcgaaaaactcccaagtaaggg
atcatcctgacctcccaagtggtgagaggtcctaacaggttgaaggtcca
tatgttctgatctatgcaacgagggaacatgctgtcagaacatccatgtt
ccctgggtataaacataccagagacatgtagaaacctacacagaatcata
ttatttcgttgggattgtattgacatcccatcctcatttgttcattgtaa
acagtaaatgataagctcacaatttaccatcatcaacaaatctataacac
ctttatctacgaaattggtatttagtactttttacctccaaacagcttag
gtcGGCAtctttttttgctgacagaatggaatcattgtttgtttcattgt
gagcctttttatgttggagggtgaaactggttttggtttcatagtgatcc
tctctgtgctggtagatggaattagcctttgtttcatagtgggcttttct
ctgatggcaaagggaatcaccgttggtttcatagtgagcctttctcttta
agcagagggaatcagcattggtttcatggtgggccttgctctgctggttg
atagagctgttgctttcatagtgcgactttctttcttggctgatggaatc
agccttgcttttgtagttctttgctggcagatggaactggtgttggtttc
atagtaggcctttctttgtttgtagatggaaccatcattgttttgtagca
ggcctttctttgctgatggatggaatcgagattggattcacagtacacct
ttctttgctgacaaatagaatcaaacttacttttgtaagaaaccattctt
ttctggtgaatggaatcagagggagctttactttccatttcacaaattga
ggtcctgtggctctcataaaattccctaattttccccttggatttcagct
tctgctcctctgatttttgcttctatgtttcattccttattttttgtcct
gtttcctttttatGGACTTAATTCGTCACTGAGTCATTTCACCCTCTAGA
TTTAACTATAATGAAGCATATACAACATCccgtgtaagcaagattatagg
taacacagatgtcaaaagatactttcaagtgtaacttatattccatcccc
ttgttgatgtgttcaacatggtgaaaaattataggtatctaaaaaactta
ccctaatacattgatgtagcaatattgtacccctcccacaacttttccct
ccttgctcacctgtgctgtccacccctccaacatgtgggtggaaagtgta
gtgacttctgataacattggaggtttcttggcaactacttgggcccaggg
ggGactgcaaacaaaaaacactagtaacctacctgtacactctcaaaatg
tcagaatgtagtacaggcaggttaccagaggattcaagagtgtataggtg
gcacgcaaagctttgatgcaaaaaaatcttccgagtgtacaggtggcata
ctcgtagttcatgactgacatttcatgaatcatgagtacaaggaggatca
cctgttgggtctagttttggtagcgattctattggttttgatttttgtga
cagcttattggtccttttatttaccaatcacttggtttaatacatgttct
gccatttttcaaaatccctccaaataggaattaagtacgaattatgagaa
ttcctgtaccagaagtacgtcattcactggctaggttaagaccataatct
gccaaattttccaaaaaccctccaaataggaattaagtacaagttttgag
aactcctgtgccagaagtacatgattcacttgagaggcctagtattattt
ttaacgtcatgatcatagcatcataatatattataatgctctactctaca
cctgatatttatgtataagtactattagaagtgactgtgccaaaaataag
aacacaagaattacacatctcaaaatactacttttcctatccacctacag
tatagtatggtacaataccataccatacctgcaacacaggtgcttgcacc
agcagcaactgtagacgggatgcactctcacttctatcccttcatctcca
atttttcaattacattgataccatgccatccaaagaattgatgaaactta
gctcacagactgagttagtcctcccgcctggcaccgcagtctagccaaca
actactcgcagcggcgggtatatcttcagggtgagttcataataacttgg
cctttttacaaatgttttgaccacacctcatttttaattaaaaatttact
agcctaccatgggaatggccaaaactcagccggcagactgattttggcat
cctgcctacagtgctgtctagctaacaacaattggcagcggagggtatca
tttcacggtgagttcttatgagctcaacctttttgacaaatgttttacga
aagctaattttcaattaaatatttaatgtccttctatcttcaatctaaac
agtcaaaactcagcctgcagactgagttcagcctcccactcactttgctg
cctgtacatgtttttaattatctttcttgtttgaattacaattaagtttc
ttttattgtcattacattgcaatattgttgttggtgtgcacaaaaaatca
agtcttagtgttggcgtggatggtccgcagtagcgtttttagtttggggc
tgaaatttggcagggtgtggacattaaggctcattctttgggaggatgaa
aggaagggcctagacaagattattatgtactatttgtaattattctagta
gagcatagtaatactgcaaaccatagcttgtacctactccctccaatgtt
acactgtactgcagtctaacagtaactaaaccagatttggtaacccccat
acactccgttaaccctccggacacctcccgtgacctttctgtatactcca
gtaatcctccagtacacttctggttatcctccagtaaacctccagtacct
caaccgtacacttctggtatgccacttgttaacattctttagctactaag
taatgcagtcacagccactattaagattgacatttattctatcacttact
gagaagtccaatttcctgtaaaaaaacaattcctatcataagtagaagta
aatgtgaacacttgtttaggtctggaatgaccagtaacccacctacacac
tccggcaacactccagtacactagtgtaccaaagggttacagaagtgtac
agggggttacttgaatacaccattcctgggggttccggtagccctcctgt
gcactcaagtgtacaggcaggttaccgttttttgtttgcagtTCAACcaa
tacacatgggtgtattgctggtgtgatggggaaacttttcttgagggttt
tagttccgtttgagcagattatataactgaacacacaaatgtcagtgtga
ctcgcctggtgttacttatacaccggtgttaccaataatccagcttatat
ggTAGGCATagttagacatgcttagagaagtcaacaatgtcacattcact
cacattcaaaatgtttgataaataattcttcagaagaactatgacatgac
atttATCATCCAAAATAAGTATgatggctctcgttctcttcttgtgcatt
ttttaggattgagaaaagtttgagatttgacccttcgagattgagatctc
atttgagaatctcaatcatgatctcagaggctgtgatatgatatcccatt
tgagattccacttgagatcctatttgagatcccactacagagcacacaca
tacttctgacttctgacgagtgtcagatatgagatatgcacagtctagat
gtgtgtttatacatgtaagctagttgtaatcatgtgtaaaacatctcatc
tcagatcttgtatcagagttgttcgagatgagacatcatgtcaaacaaga
aattcttgtgtcttgatctcaaattctcatcaagaaccatctctaAAAAT
AAGGGAGTGGCCATACATGATTTTTTTGAAAACTGTTGCTCTTCAACGGA
CAGCTACACATGAAATTTAATAATTATGAGGTTTCAAAATGTTTACAGGA
GATCAATTTTTAAGTGAATGCCTGCTTCCATTATTTGTGTCAGTTGAAAT
GTTCCTTCAAATATCAGGCACGAGATGCTATTGAAAACATGCTTTGGCAG
CATGTTCATTCTAGTATAAGTAATGAATGCGGTTGAACACATTGTTGACT
GTGCATTCCTGGCTGTGTGTTGCTACCATTGTAAAATCACATTAGCATAA
GCATAGAGAATATTTTGAAAACTTATTTGGGATGTGCCTTACACTTACAC
TTATTCTGCAATAAATTCCTTCAGAAAATATATTTTTGGCAGCACATTAC
TACCATTGTAAAATACATAAAAATTGAGAGTATGTTTAAAACATTTTTTG
GACATGCCTTACTGTTATTCAGATGTGCATTCCTTCATGAAAGATGCTCC
CATACAATTTTTTGTTGTACTTATACTATTCATCAGAGCACTCCTTAAGA
AAATATATGTCTGGTTGTGTGTCGCTGCCAGTGTAAAAACACATAAGCAA
AGTTAGTTGCGTCAGTTCAAATGTCCCTTCAACCGGCACAAGATGTTGTT
GAAAATATTTATTTAGTGGTTAATGTTGAAAAAGTACTGGACCATTTGTT
CTCTCTCTAATCAGAAAATAAATTATGTCTGCGAATTGCTTGAgttcttc
aaaggtaactagacatcagaaaaggtatcataacattgtatcattacaac
ataccgttgcaaggcaAAATGAATATCTGGGCAGATATCCACAAGTAGTA
ATAACGTGTTACCTATGCATGTCATAAGTTaagactggggatataaaaac
ccggacccctagaaatggcgagaagaaaaacggacgaaaaatggccgttc
gcaagccaacatgcaatttttgagatgtggacatcaagcaaatcgttttt
ttctctctaaataggcattaaccttcatacttgaatgttttcatttgcga
aaaccaacgtcatgctttcgcatgtgtcggtgatgttgggcaacaatttt
tttgtactgtacCAATAAGTATAATAATAATTATGGTGTATTGTAAGGTA
CGGAAGACAAAAATCGCATATCCATGAATCTGGCCATCATCGCAACAGTA
CGGTAACATACAAAATCGCAAAATTCGTGCTCATGCAAAATCACAAGCAT
CCGAACATCGTCACCATACAAAATCATGagcctcgcgacgacaccggaag
gcaatggggctactacagaagcatctgctgcgccccaaaagcaaaatctc
ccttcaaactcgtcaatgagcgtcaaagatcatcaaaaaacaaaatcacc
gatgaggagcttctttcagagtttgggacattctgcatggagcttgcaga
atctaccaagcagtgttgcaagaagtgctgccttcattgccttgcagatg
aatctgttgctgcccctgtttcatcgtatcttcttcaatttgcgaagaag
catgtcaccactcgtgaccaaactctagtggattgggtccgttctgccca
tgccaaccggcctcacaacaatgcacctctcttgtttaatctcccctttg
atgcaaccaactccacccccgaagccacccgccatcttcatgcccaagat
agaatctgtaaagtgcacttatgcagctatttgactttgggaagacaaag
tggagccgcatttccaagatttcgaaaacaaccacaatagctacaactca
tgggctgaaggggaaggctgccaaccgctccaaggcttacacggaactgc
tggctccactcaacaatcatctaaatgagctgtgcgacctcggtgagccg
gtagcaacacgaattgtgagggaagttactggattgactgaacttcgtga
caacgaagactcaacaatctatttgccaatggtcatgacaaagcgggcaa
tctaccgcaattactgtcgtgagttgggctggagcatgatcaccaagccc
aagggtgggtatcgtcgagaatgggttggcgatgggcctgagccagcaat
cgtcaacattgtgagttggcgatccttccggagacattggaaggccaaat
atccccacctcaaagtaagcacaaagagggaagatatatgcaataattgc
tttgttgtggcaaatgcctctaaatacaattttgctgctgcgcatcttga
ggaagtgtcgttagggagtatggcaaaggatgtattgtgcattgaatgta
atgaagatgaggatgagttttcagatgatggagaccatgatcttatatcg
tcggggagtcaggatggtagttctattggcttgggtgttagggggggcga
agaagcagcaaattctgtagaattagaaggtgtcatcaacatgacaattg
aatacaattctgttgagtacacaacaaaggagaagaggactgcgggaatc
acaattcctcaatttcagcaggcagtgaggcatgttgtgactgcaaaggc
tcagcgaaagtatctcaatgctgctgcggcggaggctgtagagcattgta
gaacaaatattaatcatgaacagcgccactatacttttatatgtgactac
gcacaaaacatgagttatccgcagttgtcagatgagcaggctggggaaac
ttattattttacaccgtgtagcgtttatgtttttggaatggtagattgcg
ctcatgcgtatgctgatgagcaaggtattccagaggggagtcacatgtac
gcccatgtggacgaagaagcggttggtgcaaaaggtggtaacaatgttgc
tagccttattttacggacactcgaaaaaacaggcatacttcacaaagaca
ggaaaggaggcaaactatcacttttctttgacaattgtgttggacaaaac
aaaaataattgtgttattcatctatcaccattgttggttgaggggggatt
ttttgaagaggttgaaatttgcttccttattgtagggcacaccaaaaaca
catgtgatcgtatttttaattcactcaagcaaaaatcgcaaagctaaccg
tctggacataccgccagttgttgcatgtaatcaatgatcactatcaagtg
acagtgatgcctaccgagccttctgacttcttcgatgttgttgagtatga
aaaggcgtactaccccccatgtgccagaatgattacaagcaatcatattt
tttcagtgagagcacaagacatttctgtgcatcccagcacaggtgagcca
attgttaaaatggtaataaaagaggcagacgtacctgatgccaaggttca
gacttttaatgtctgtgtggctggtcgtcctgtcactaaaccagacctca
acttcccagagccactaccacccctcccttgccagaagaagaatccatgg
atgaaagtccacatgtacaagaagtggcgcaatgttgtgccccaaaaata
ttgggaagagacgtgccctgagccatctgctgaagatgccaagcaaacaa
aaactgaagggaagaaaagggaggaactgcgtaagtggaagaaggacgag
aacgcaaagcacgtggcagcagcagaggcagcaatttatggtgaagatcc
catcggaggcaggacagagagatcttgcatggagcaagacaagattggtg
ggagtgatggagctttggcggtgggacacattccagaggctttaatgtaa
agcatggatgtctgcgtacaggacgagttctggtaggggtgtgttggaat
ggggtggaagtgggagaggggatctccaacattacttttgtttgaagggg
gcggggtgTGTGTTACTTGGCTGATTGTTGTGTTAGGGAGCGGTGCTCAG
GGAGCCTGTTGTTGCGTGAAGCGATTTTTAAAATAACTTCGTGCCTCTAA
AACACGGGCGTCTATCACTTGCACACACTTATCCAAGCAGACATTGCAAC
TCGAGATTGCCAAGTTCGAGAGCGACGCGGCGAAGCGTCGGACCCGTGGA
AGAACGCCGTGAGAAACTGCGCACGCTCGCAAGGCACGGCAGCAGCCACG
GCACCAACCGCGACGTCGATGACAGCAGGAAGGACAAATCTCGGCCGGTC
Attggaattgctggaagtgcgagatgggccgtcgcgtcatcgttgctgtc
gttcggtgcggccaggggagtgtgttgtgttatTGTGTGgcaaacattct
ccacgaaacttgtgcagtatccagtaatgatgcagccaactgttacgacg
cagtgaatcacacggctggtagtttcgcacttcaagcgatgaatgtcccc
attgaattaatcaagtgttacctcctgtgtatacagaccatgcaattctt
cttgaaaacgggatttgggactgccaaaaccagttatggagggacaacac
agaacccattcatgggactagtgcaagggagtggagcggccccggcggca
tggactgccctcagcacagttatgttagcggcttacaagttcaaaggtta
tggtgcacaattcaatgctggatggtcaggtattgtcctcagcatagccg
ccctcctctacgtcgacgatacggatctactacatcgttatccggattca
acgttaactgaaactgcgttcttccatcgagtacaaactgctacgtacta
ctgggctactctcttacaagccactggagggaatttaaaacctgaaaaat
gctattggtacctactctctttcaagtttattcggggggaagctcgactt
aaaccactgcgtgagatccagcactacaacctcgtcattccacaacctaa
ctcagccgacgtagttatcacactgaaagatccatcagaagcatcggagg
tgcttggcgtgtggtccagcccgtcggggtccggcacggcccacttaaaa
cacatgctgactaaaggtaaaaaatggagcaccaggatactccacagtcc
cctgcagccagcggaagtgtggcaaagcttcaaaacacaagctctcccat
ccgttaagtatgggctactaactcttatgtcctccaggcgtgctcttgat
gacgccttctcctcttggtactatactttcctcccagcactaggtgtcaa
caggaacatcactaaagagtggcgaactcttcctacccagtatcaaggcc
tgggcctcccacaaatgtccttagagaaactcgcattgtcccttcagtat
ttgcaaaaacattgggccacacacgaacccaccggtcaatcactacgatg
cgtctttgaactcatacaactcgaaactggcctcgaagggaatttcctcc
tgcgcagctacgacacctttggtatactcgccactaactcctggttcaag
acactatgggaatatgtcgactactaccaggttaaagtagacctggaaag
caccacgattgagccaatgcgagaacgggacaaagtagtaatggaattag
caacaaagctactcccgctctgaatgggtcaactttaatagggtgagaaa
gtatcataaaatctacttcttgtcccaactgttactctgcgacgggataa
cagtagaccccaagaagatagaacatggtaaacctcaaccatgctccacc
atgcacttcgccagggaacaacccacggaacgagacttcaaaatctggcg
cgataccatctgcatgattacctcaccctccttccgtctatctccaaaac
tgggaagatacactcgtgtcccatacgagtcagcgtactggctaactgac
gCCACACGAAGTTTTGTGACACGCATCCAAGTAGGCCAGACACCGATCAC
TTATCTACCACTTGCCACCAGATATGCCACTCGCGGTAGGACTCGCTATC
AACGCACCACGGGACAATTGAGGAAGGAAGgcactgaagtagcctccgta
catgaaatatcagacaggataattacagtacactcgcaatctcctataaa
acgcccaccggccctcccaccacaaatgggctccgtgaaagtctcttcgc
ggttgtacccgctccgatggtacaaggtctcaccctggagggtgacggta
tgtggctactccagtctttcaaactagggtctctgatcatatgccatgac
ggctcattcatgccggacagagatgactcgtactgctcagcagcggtcgt
tatgtgttgcaccaagactggacagattgctacctccacctactgcgaaa
agacagcaaccgatgtcgcatcgaactatcgtggggaactaattggtagt
gttatcgcaacgtccatcctccgcatcttatcctcgcttgtaccgccagc
aattaatcatagatatgagatcttctgtgataacatgggtgtagtttccc
atggaaactcggtatacaggaaccttccagaacgtcaaacacaacgagac
ctgctcgtactcctacggcaaacgtcacacaatctaccctgaccattcgt
ttcatgcatgtctacggtcacctcgacgacggtagggccttttccgctct
gtctcttccacaacaactaaatgttatggctgacaaattagctaagacga
gcctgctacaacacattcagcaaggtctatcatgcggtcccatctacccc
catgaatccatccgcctctgggtacaggggataaaaatcacatcgtcaat
acggcatgcgttatacgattcctggggaggacgaacagcgacggcactct
tccagcagaaacatctcgtctcacagtactccttccagaacattgcatgg
gatcatgttgggagagccatggagcaacacccgcaaatgttcaacacctg
ggtcacaaagcacatttccaattttaacgggaccaatcgtcagctttcga
gatatcacaaggacactgaaaatatatgtcggtgctgtggtcatcctgat
gaatcgacggcacatgtgacacggtgcccaaatccggccgacgcaagatt
ttccagacaacagtagcctcgctacttgattggatggaagagacacacag
tgacatcactgtcgttgaatgccttgaatcgtacttgctatcatacggga
gggagccatggtggacattgctaaaccttttcgcgcctatcaaaatgggc
catggaattggatacactggggtgggacaatcttctggagggacggatcg
gaagtgaaatccttcctcttcagatgcaatccatgaaacaacagaactca
cctagacatatcaagtcatggatggtggaattcatccaccggttacttgg
catcacccacaaacaatggatctatcgcaacaccagaactcacctacgtt
tgattgaaggcaaaactgcaccagaacaccgtgacatcatggaacaagtg
agtcgactgctcctcacggatcccaaccatctacttccccagcaccgtca
cctcctagaatttgactttgagaaacttggcgcgggctctagtaccgacc
gccagtattggctagcgaacctagaatcagcggtgcaggcctttcaGACT
ACTATCACACCTACCACTCGCACACTGGAACCAACTCTGAACGCACAAGT
GGTAACTTAGatctcctaagctagtcactttctcggccctttcgtcgggc
cgaatgcgcccctataggggtatgaagaagattcgtacacacgtggtttc
ttcttatggctaatttgccattgctctaccttgctggaaaagaaagactt
ttgtccgtgcctgactacgatatagataattgcacgatttactaagtgat
attgatattGTGTTATTGTGTTGCGTCGGGAGTGTTGTGTTGGGAGCGTT
Gtgttgtggcgcagaacgttttttgccaatatctcaaaagttgcctttga
aaaaagggcggtctgtccgccaggatatctttgagacataaagctagggg
tccaggtttttatagctccagtctAACCTAACCCATATttttttttcgtt
ttcaaaattacggtgaccagcgtcaccgtaaatttttccaaccggggata
Atagggggtctcaaagtttctctgagaccgagaccgagaccgagaccgca
aagataaactccgaccaaactctacaggctcgaatacgtaggaattaaaa
ttatttaacgcaataaatccaaactacacggctcgtctcaggtcattttg
ccgacgtcatctggcattatcccctaaatttagaaatctgagtaccatga
aaaacttgccgtctcggtctcaggcccccgagcccgagaccgagacggca
acctctgagaccagaaagataaaaatccaaagatcttccaacaaaaaacc
gatgacatgatttgcccgctcttccctcgtgcaacacaaccacacaaaaa
caactctattgtaccaaaatctcttacacacacaagaccacttcaagcag
aagtatttccacgtctcctcctgtcaaacacttttatttcatcgcgatgc
gcaataatcgctgtattgtacaagaccccttcgagaggagcggtcttcca
cagaattaatttcacgtctcgagtgataaggcggggatttcgatccgaaa
aggtattacaaacaatgggtcctcgtctcagggggtctcaaagtttcatc
tgagatgagataggatgagaccgaaatgacaaaagtaggggttaagtaaa
ttgactgactattttagtcattatacacaaaaagaagcggtctcggtctc
ggtctcagaaaaactttgagaccccctaatGATAAAAGtttttgggtaag
cacaaatcaacacataacaactacccatgtatctcaaacagataaataac
ttatttacaggtaatttagcttcaggccataataattttcttcgttacct
gtattagtcattttctaaagaagtgtcttgtggagaagaaaaagaCAaat
aagaagaagaaccagaagcagcagaaatagaagaagaagcagacgaagaa
gaGCAGATACagaagcagaagaacaaaaacctaggttactgataaactaa
gatttttcaagaaaaatcttaacgccaatcagacgactagtccagatctg
gacaagacgtaacgactagtccagatctggactagtcgtaacttttttgc
agaaactcatagaagatgacgttgtacagccaagcggacatcaccgttgg
attcctcgtgaaaaattaccactcgagacatatcaccaccccaatatgtt
gtcatacaccacaagcgccagtcacggccaaaaattactacagcacatcg
tgttatcatcgtgttatgttgcggtcccatgcagacgcgaggaaaattct
gatggattggtggttctcgaaaaccgggaacatgtagatacacaacttca
acacgaaaaatttacggaaatacccgtcattataagttatgactagtcca
acgacgtgcaccctcgaatacgactaggccagatgtgctctattcatgtt
cttaaaaaattcgtgttctgattggcgtTAAGCTTTCAAGTGGAATGTCT
CATGAGTTTACACCTCTAGAGAGTGTTAAGCTGTCAGCACAAGTTGTATC
CCTGTGTTCAACAAAGCGCAATGTTATTATATCTATGACTTCATTGCTAT
ATGTACTAAACTAACTTGATCTAAATTGAGGACACTTGAGAATAACATAG
AAATCCAAAAATTATGGTTGTTGGGTGTTTTCCCATTTCTTCTTGGTATC
TGCGCTGAGTAGCTCATACTCCAGAGGCGTGAACGGACTCCTCTTCTTCC
ACGTTGATGCGTTTGCACAGCCAACAATTTTCAGCGCCGAGTCTTCAACG
CTGGCACACAACACACCGTGCTGTGTTCCTCTGCCTAGGGCAAGCACATA
CTCTTCTTCTCTATCATTTTTGGGTTTCAGTACTGCTTCTATTCCTGAAT
CAAGATCACATGTGTAAGTAGATACCTTCGTTTCACCTATTTTTGGGCTT
CTTCCATCTATACATTGATCAGTATTCCATGCTCTTAGACTTCCGCAACA
GGTCTTATCATCGAGCCGGCTGCTCAGATGCCAATATTGCGGTTTTGGTT
CCTTAGGCGGGCCATCTAAGCAATCTACGAGCTCGAGTTCATCAGAATTG
CCATAGTTGGTCCACCCCATTTTCTTGAGCTGCAGACATTGCGGTGCCCC
TGCAATCGACGAGGCTTCAATTTGAAAAACTTCCTTTGGAAGCACTCCAG
CATCTTTGTAGATGTAACTAAACCGATCAAGGTACCATTCAAAGTCATGA
CAACCCAATTTTGCAATGCCATCAGTAATGCTGGATGTATCTAGCTCTCT
CCCCCTCCATTGATCAAAACTAGGAAATGTCAAGGTCTTTCCATACCACG
GGCCTAAATGAGCTTTCACGGCACGTGCACGGTTTTTGATTGCGTCTCCC
GCGCCGAGTTTGTATTTTGCTTTTGTTTTAGCTGTTCCGTCTCTCCACAT
ATGTGCGACGAAAGAATCCGGGGCTGATACAATCTCACCGCCACAGGTCC
AAATACGAAGGGATTGATCTAGATTTTCTCCTCCCCAGCCCAACATGCTA
GCGTCATATCCTCCGATTTCAAAGAACCATCTGCGGCTCATAGCTAGGAG
ACCACCACTCATGATTGGGACGTGGGGTGTTTCATCAGTAGTCCACTTGA
ATTCTGCATCGAATGTAAGATAGCATTTGCTCATTCCACCACCAGAAGTA
GGTCTATTGAATTCTTCCCAAGTATCCACATTAAGGCTGGTGATAACAGG
GATGACAACTCGTCTATAGTTTTCGTCAATCGCTTTCACGTACGGTACCC
AGTAATCCTTTGCAGGCTTCACGTGGCAGTCAAAAAACACAATGATATCT
CCAGTAGCTGCTTCTGCTCCAGCCTGCTTTGCACCGATCAAACCTGCTGG
TGAATCTAGCCTCACATACTTGACGCTGTACTTGGCAGCCTCCTCTTCTG
ACCACAGCAGCTTCAACGGAGGGTCACTAGCATCATCGACAATGACAATC
TCCTTAAGTATACCATCTGGCGTTTCATCGAAAACAGATTGTGCAGTACG
TATGAAGAACTCATGTTCAAACCCACAAGGAAGAACAACGCTTATCGTGA
GATTGTATTTGTCAAACCCAGCGGGTAATTTAGCACGTTCACGCTTCTTT
TCTTCGGCCTTTTTCTCTTCTGCTTTTCTTGCTTTCTTCGCAGCTTCTAA
GGACAACGCCGACTTTCTGCACTGGGGCTTCTTTGCCTCGTCGAAGTCAA
CACACTGATCACTGGCGCTGCACCATGCACAATCTCCATGACACCAATCT
TTGCCGTGTCCCTGCGGGCACAAAGCACACGATTTCGCTTTGTGGTTCCC
GCAGCTGACTTGAAGGTACTTCTTATTATCAGGGTGCCAAGGGTAATGAC
GACCGGTGAGTCTCATGTAGACATATTTGTCCCACCATTCAAAGTCATGG
CATTTATTCTCCTCCCTTATACGAACCTGCTTCTGAGCAGCAGGATCTAC
CTTCCAATCATCGATGAAACGTTGAAACTCCGGCTTGAGCGTCTCCTGTC
CAAAGAGTCGTTTATAGTACGCCCTCTTCGCAGGATGATCTCCCACCCAA
GTTTCCATCACGCGCAAATTGTTCCTGGTAGTGATTCTCGTAAAGTTATC
CGCAGGATGCTTCAACACAATAAATCTACCCGTGTAAGTTCCGTTTTTAT
AGGCGCACCCTAGCCGATCTGTCATTTCTTGTGGAAGGTCCGGAGGCCAT
CGGGTCAACGCTCCCCGCCCATCTTTTTCTTTGTGTTGCCGATACATGTG
ACCAACGCGAGAGCAGGGGACCATGATCATACGTCCACCACACATCCATA
TTTTGAAAGCCAATTCAGTATTTTCTCCGCCCCAGACATAGAGTCCTGAA
TGGTGATGTGAGTACAAAGATAGTTTATGAATGGTCGCATTATGCGCAAA
ACAGTTCCTGGACACTATGGCAACCACAGACTATACATATAGCCTCGACT
CACCTTCATCATACCCTCCAAGCCTCCAAAACTCATCGGCCCGAATAGCA
AACAAACTCCCAGGCCCGAACGGCGTCTCATACGGCTCCCTGTTCCCCGG
TCGTTCGGCTTTGTAACTAAACTTAGCCCTCTCGTCTATTTCCTCTTTGG
TAAAATTTTGCGGATACAGTGGCTCCATGTAGTCTCCAAATCGATCTACT
TGATAACCAAACCAGAATCTTTGTTTTGTGTGTGTCAATCACGATGAGAC
GTGGCGTGTCGCCAATATAATAATTGTGAGAAGGTAAATAACAATGGTAA
AACTGAGTAAAAAAATCCAAAATTGTACAATCTCACTCCGTATTCACAAT
CCCATACTGCAAAGGCCCAGCCCCAGCCCCATAATCCTTCGTCCCCAAAT
CATCAATCACATCAATGGTCTGCATAGCAATCGTCTTTGGATTCTCCACA
ATCGCAATCGCCAAATGATGATACCACGTCGCGCTGAGCATCTCCACATG
CGAATCCACAAACATCAAAACTTCCCCCGTGGCAACTCTCGCCCCCGCAA
GACGAGAACGGGCACATCCCTCCCGATTGGAATGTTTGACAATTTTCACC
TTGGGCGAGAGGGATTGAAGATAGACGAATTCGGATTCATCGACATTCCT
TCGTATATTGTCCGGCAGGCCGTGTTCGCCCGGAATACCGTTGTCGTCGA
CGATGATGACTTCGACGAGTAGATGGGGGGGCGTGCGGGCCAGTATGGAT
TCGACGGAGATGGATACCCAATCGTCTGGTTCGTTTTGCGTGGTCATGAT
GACGCTTACGGTGGGGAGCATGGATTCATCGAAGCGGTAGTGACGACACA
TGGGGTTGAAGTAGGATTTGATTCCGTTGCCCTTGTTGACGTTCCCACCC
TTGCCGAGATTGCGTAGGTTTTTGTATAGCTTCTTTTCGGAGGGTGTGAG
ATAGATGCGTTCGAATGAGTCGTCGGGGTCGGAGGCGAGGTGCCATGGCG
GAGTGGGAGGAGGATTTTGTTGTTTGGAGGACGCCGCGTTTTCCAGGATG
GGTTGGATGGGTTCCGTTTCTTGCTGGGAGTCATCGTGCTCATTGTCGGG
ATACGCTGGATCGTCGTCTGCATCATCGTGGGACATCCGTGGATCTGATT
CAAGTTGCATCTCGTGCGGAGCACTGAAATCTTCCCTCCTCAACGAGGGA
TGCCTGTCGTCCCTCTTCCTCCTCCCGCCCTGTCTGCCGTTCGGCCTCTG
CCCGGCCCTGTCCTGATTCATCATCCTCTCGTACATGCCCATCTGCGCAT
TGAGCCCGCCGCTGACGACGGACAGGGCGCGGAGGTACACCGTGGTCCCC
ACGACCAGGAGCGCCGAGAAGGAGAGGAGGACGACGAGTTTTGTGTTGCC
GCTGCCGCTGTTGCTGTTCGGGGCGCTGCGGAAGTTGCGGCCGCGGATGG
ACGGTATCCGTGCCATTGTGTTGGTGGCCAATGAGGATGATTGGTGGGTA
ACTGGATGACAAGAGATTATTTGGTTCTCGGGAAATATGAGTCGCTGCTG
TCGTCTATGCCTGCCGCTTGGAGATAGTAAATGACCCGAGCTCTGGGATC
AATCGATGTGGGTGATGGATCTTAATCCATGTATGTAATCGAAACCAAGC
GGAAATTGTATGGTAAAGTATCCTGATCACAATAATTATCTCATTACGGG
AGTACGATAACGGACTGCACGACAGGCACGGCGCAACGCTCTCTGATTAC
GATTATGGACCAATGCAGGCCCAATGCCACACACATATCATACCGCAACA
TTCAATACCATAGCGAGTGGTGGATGGACTGTATAAGTTTGGAAGATATC
CCATAAATAATACTGTACGAAATAAGATGTTTTGGCGATTACGAGATTCC
TATGTGCAAGATTCAACAGAATCATGGTAGGAGACGGGGAAAGATTTTGC
AACACTTTTTAAAAAAGGGATGCGAATCTTTAAGCATCTACGTTTTGCAA
CAAGTTGTGGTGGAGGGATTGTCACAGTAGTTCGTAACCATGGTAAAGCT
AGCTCGAATCCTCACCTCCTCGCCCCATCCCACCGGCCCCATCCTCACGG
CACAAATTCCCACCTCCTCCCTCCAATGCGCCAAACTTCTCTCTCTCGCC
GATGGTTCCCACGCCTACGTCATTCTAACGTCCATCGCACACAACGCGAG
CCAATTCCTCTCGCTCGGCTCTTCCGCCCTAACCCGAGCCAACTCACTCA
TTGAAACGGTCACCTCTCCCGCTTGTCCGCCAGAAATTCAAAAGAAACTC
TTAATTTTTGAACGAGATGTAACGCATCTCCTCTCCCCCTTGGACGGACG
AACCGAGGTAAACAAATTCCTCTGCATCGGGATGAATTACGTCGATCACT
GCACCGAACAAAATGTCCCTGTCCCCACTGTCCCCCTGGTCTTTTCCAAG
TTTGGAAGCTGTGTCGTTGGACCGTACGAGGGTATTCCGCACTATGGACC
GAGGAATGACGAGGGTGACGTTGTCGCAACAAGTCATGCCGCCGTCACGG
CCACGTTGGATCCGGAACCCATCGTCACATCCAAGCTAGACTACGAGGTA
GAATTGGGGATAGTCATCGGTCAAACCGTCCCACGTTTCACTTCCAAGGA
GGATGCATCGAAGTACATTGGCGGGTATACCGTTATACATGATGTCAGTG
CACGTGACTTGCAATTGGAGGCGAATGGTGGACAATGGCTCCTTGGGAAG
TGTGGGGATGGATATGCCCCCATGGGTCCGGTCCTTGTCACGTTGGATGA
GTTTATGGGTGGAAATCATGGAAACGATGATGATCGATTTGCCGGAGCGG
GAGATTTGCACATTGAGTGTCGTCTTACACCAAAGAACGGAGAGGCCATG
GTAGTCCAATCTTCATCTACCAAAAATTTGGTGTTTTCGACTCCAGAGAT
TGTCTCGTATCTATCCAAGTTCATGACCCTGCATCCTGGAGATGTTATTG
CCACCGGTACCCCCCCGGGTGTGGGGTGCTTTCGTAAGCCGGATCCCTTG
TGGTTGAAGGATGGGGACGTGGTGGAGTGTGAGATCGAGGGGATTGGTAT
GATAAGGAACGAGGTAGTGAATTGCGTGGAAGAGGGTTCCTTTGTTCCAA
CAAAGGTAGACGATTCAAAGCCGAATGCTGTGGAGGTGGTTCCATCCGTA
GTAGGGCCCCCTAGCTCTCTTGAGGCGCAAGAAGGGCTTCAGCAACGGCG
TCTGAAGAACACTGTTTGTGTTGTCACGGGTGCTGCACGGGGATTGGGGT
ATGGTATTGCTCTTCGTTTGGCGTTGGAGGGCGCAAAGATGATTGCTGTG
ATCGATGTAAATCAGGAAGAGATTGACCATGCCGTTTCTCAATTGGAAAC
GGAGGTGCGACAGCTTCTAGAAGGAGGCAACGCTTCAGATGGTGCTATCT
TTTGCGGATTTGCCTGTGATGTCACGAACACAGAACAAGTCGCTGACACT
GTTCGTCATATCGCTACAATATCCCCAACTCAACGAATCGACATTCTCGT
CCAATCTGCTGGAGTTGTTGGCCAAACTAGTCTGCTGACACATCAAGTCG
AGCCCTCCAATTTTGACTTTGTCATGAATGTAAACGTCAAAGGCATCTTC
AATGGATGCCAAGCCGTCCTCCCATACATGCTACAACAAAACTATGGCAG
GATCATCAATATTGCCTCCATCGCCGGAAAAGAAGGAAACGCAGGAATGC
TTGCTTACAGCACGTCGAAAGCAGCCGTTATTGGGCTTACCAAAACCATT
GGCAAAGAATACGCACTCAATGGAATCACATGCAATGCGATTGCGCCTGC
GGTGGTCCGAACAAAGATGGTAGCGGATATGCCGGAAGAGCAGGTGAAAT
ATATGACGGATAAAATTCCGATGAAGAGGTGTGGGAAGGTGGAGGAAATT
GCCGCCTTGGTGGCGTTTGTGGCAAGTGAGGATGCTGCTTTTACTACGGG
ATTCTGTTTTGATGCCACGGGTGGAAGATCTGTTTATTAATTGAGTCCTG
GGGATTCGTTCAGGGCAGTCCGCGTATGTGGTGTGGCTGTTTGTTCCGTT
TAAGGACGAAGCATTACTGTTGAAACATTATCTTTCAAGACATAAGTCCC
CCCGTACACACGATAACACAATAGCCAACACTTGAGCTTCACTATGACTC
GCAGCACCTGCTTAGTGTGATATTGTTACAAATTAATGAACATGCTGATA
CAAGATTAAACAATTCATATTTCATCTTCGTTTAATTGATTATTTTAACC
TAGCAACTCAGCAAACAGGAATAGCTCCTCATCAAAGTCTCCCTAACGTA
AACGTTGAATGTAACTTCAGCATATCACACACGTCAAAATCCTCCATTTG
ACAGCTCTATTCTTTCTTGTCATCAGCGAAAATTGAAAGACAATGAAGCC
ATGCGCATGTAAAATGTAACGTGAGTTTAAGACTCCTCTGTCTTGTGCTC
ACTGTCATCCTTATGAACAATCTCATTCAAGTCCTGAAAGCACGTGCGCC
ACTTCAGGGAAACATAAGTGTGAAGAAGCTCCTCGTCCTTGGCAATGTCA
CGGGTGGCGTAGATCTCAAACCTATCTTCGTCGTAGTAACGAACCATGCG
GGTGTTGGCGGTTCCCTCTTTACAGGTATTGTAAAATGGGGAGCAGCCAC
TTCCCATGCCCCAGACCTAAGCGAGTCAGGTCAGGCCAAATGTTAGTTGG
GGAGAGCGAAAGTTTGTCATCGTCGGAGTGTGCAGCGCTGTGCACTCCTG
TATGGCAATGCGAAACGAGAACCGCAACAACTCACCTTGTTTGGGCGCTC
TTCGCTCCAAGTGAAAATGTATGGGCAGGTATTTCCATCAAATCCATCTG
GAAGACGACGCATTACCCCCTTCTCGATGAGGTCACCTTGAGAATACAGT
ACAGGACAAGAAAAAATCGACGACAAGGTAAGTAAGCGGTGCCGCGCACG
TCGTGTCCATTTGGGACATGGAGAGAAATGTAGCCTTACCTTCCTTGAAC
GCAACACCAGCGAATGCACCATCAAACATTCCAGTCTGTTCATTGGAAAA
CGTCGATTGCTTGACGTAGACCTTCGAGCAGTCGATTTTGGTCTCGGGGT
GATTCATGGTGCACGGAGGGTGGTTGTTTTCGAGACTGGAGTAAACTCAC
ACGCGAAGAGCCTTCCGCTTTTGGTGCCAGAAAAAAAATGCGGAAGGAAA
TGGATGGCTAAAAATGTAAGCTACCTCTCTAGATGTGGCACTATACAATA
TTGTACCATACCTCCTACAACCCTCTACAACCGCACGTAATAAAAATAAT
ATGTACAACGGATAGTTGCGAGAGGGAACGGGATGCGTGTTGTTGACGTC
TGACAAAAAGGAACCCTTCTCATCGCGTCATTGGACGTGCTTTGGATGGG
GCTCATAAGACTCACTGGGCTTCTTCTGCGCACGTGGTGGCTGGGTGTCC
TTATTGTCAAGGGACGAGAAAAGGTATTTCTGTTATTATTTAATTTACGT
ACCTATCTTTCGAGATTAAGGTCCCAGTGTTAAGGCATGGACATGAGTAT
TGTACAATACTCTGATTCGCAGAGATCTAACTACCTGCTTGAACCATGGA
GACAAAGAAAACATGTTATCGTAGCAGTAcagcttggagatgctttttac
ttagtgactacctttattttttaaaaacatttaagatatttgcgactgac
cataaaaaattacacggcaaccatgggattcgccgcccaaaatgcaaatg
cagtggactcaagttatcgagtgcaggactgtgacctaaaaggcttcacc
gcatctgcaacacctgtagaagcaatacaaccctttaggtcacactcctg
cacacaaaaattggagaacggaactgttcgattggagtgaggggggggac
agttgtgtggggagcaattgcgacgagcgggggagaggcggtttttttag
agtttttattcatgcgacataaaataaataagctgttttacataagccaa
attatgcaaataattgtgtgacgtagattcagtagtgatttctacgctgt
gcaggaccagtcatctccaagctgTAGCACAAAAAGAGGCCTGTTCTCAG
CACAAGTCAGACTCTCTGTTATTTATAGGATTAGTGGGTTTGTAGAGgat
tatttgtgccactacagaattattgtacaaatgtagattatgtgtgccta
ttgagaattttagttcttgtagaattcccacataagaatctgcaattgca
atgtttcttgacgattagaattgtttgaggggttagttaataatttgtac
gattgcagataattCTTTGAATACAGATATCTTACAGGATTGAAGATACT
TGTGTCAGCTgattttcttgcaaactcaaaggttttcttagccttcCGTA
TTCCTATGTACAAAGCTGCAAACACAATGAGCCTCCCAACAAATCTTACT
TGCAAAGCAGGCATCAAACATCAATTAATAAGTGAAAATAATGCACCTGG
AGAAGGATCTAAATGTCAGAATTTCTTGTAGAGCATCATCTGGCTGACGA
TGAACATCAAGGAATGTTTGGTTAAAGTTAAATGTATCACCGAATTGCTA
ACCATTTGCAAAAATAAAATAATTGTGGAGAACTTTCTTTGCATTTGTAA
CCAATGTCATTCCCAGCTGCCAGATACAATGCCAGCATAAAGGCTTTGGT
TAAAGTTAAATGTTTCACCAAATTGCTAACCATTTGTAAACATAAAATAA
TTGTGGAGAACTTTCTTTATATTTGTAACCAATGTGATTCCCAAATGCCA
GATACAATGCCAGCATAAAGGCTTAACACTAACGTTTTTGCCCATGTGTC
AAAGCTTCTTTCATGAACTGAATTTgggcctgatttcaagtgatagatca
tgaatatgtcctgattgcatttgaacagaattgatcagaaatgattgcag
ttgaatggaattgattacaagtgattgtaagagttaccaactaagcatgt
ttgattacagttgatcacaagtcattgcaagtgatcatggaattgatctg
atgtgaTAATACATTATGTACTACTTTGAATTTGCAAGACCAATCCATTT
GGAAGGTTAATACTGCACACTTCAGTATGTACAGTACCATACACTAAGTG
TTTATCTTGAACATTGATGCATAACATGCATCACATTTGGTCGCCAAAGA
AAATTGCCAGGGGCTATGGTATCACACAAAAGCTGTAATTGATGGTTGTT
GGTGTCAATGCCCTCTACCCCACAAACATTTCATCAAGTTGATGCGGTTG
GGTGGAAAATGATTGAAGGATGCTGCCATGAAGAAGAGAGTATGTGATGT
GTGGGGCACAATGTAGCTGACTTGTTGTAAGAATGTAGAGCAAGTGAGTT
TGTGATGGACTTAAGTGGATAAGTGGTGTGGTGGGTTAGTCCAGCTCTCC
TAGAAGGGAAATGTGTCAGTGAAATTCCAGTTGGTTGTTGAGTTGTTGTC
AAAAAATAATGGTCTTGGTGGTCATTTGGATCAACATGTGCTCACTTTAT
TTTGAAAAGACACAGTGGATTTTCTGCATTGATGTAACACCTCAGGCATT
GGGATTGGAATAGCATAATAGAGGTCTGCCCTCATAAAAAATGCTCCGGA
GTCCAATTCAACCATTCTCATTTCATAAAGAAGACAAATCATTGTTAAAA
AGACAATAATCTCAAATGAGTGAGTAAAGCTGGATCATACCACCATGCCC
AAGCTACTTTCTTTAAGTCTACAACTCTGATGTAACCAACACATAAAATT
ATGTCAACAAAATCAAAAACCTGCAGTCCCCAGAAGATTTGCATGTGACT
GATAGCTGTAGGCAGCATTGGTTgtgaatcggagggaatggtagtaattc
acagtgaacaagggtcaactccagggatgatgagtgaacaaggaatgaac
agaagtgaacccaagtgattttgcaagtggacagtggacaaagcctgaat
aaatagagaatagaacctcatggccatagataggcagcaattaattctat
aattcttaatgatttagattatgaaaaacaagtaagtaattcatttggga
atcaaaaggtattttggttCATTTAATATAccgtaaaaatcggtttttaa
gaaccatcacagtataagaaccaccctgtccaactgacacgttttttgtc
attttcacacccgacacatgttcttcagtgttcaaagcactaggaatgta
tagccctcaacgtcttcaacacgcccatgtgtgtagctcctcgtaactcc
ttctggttcacgagctatggcactttcccgtgtagctcacatcacaacac
gtccacatcaccgccacattaacttttggcgcgaaccggaagtatcccca
agtagaggtaaataggaccataaaaaaatatcgaccacatgttaatttca
ctagcttcgaggcagtgaaaaaggtatcctggaacatttactacttctta
aaaaccgatttttacggTGTAGTAGAAGTGCTCAAAAGAGAATTTAATGC
AATGGAAGCTGGCAGCATGACACTTGTCAATGTGACCAAAGCAATGGAGG
GCATTACAAAACAACATATAATGAGCTATTTTTAGGTTAACATTAATACT
TACTTCAACATCTTCCTGAGATGATAAAGATTTGAGGACTATGAAATTTT
TTGAGTCCATTCCATCTGCTTTTGATGGCAACAAATCTCATAGTCTTCAT
CTTACTTGTAATGATTGAGTACTGGGCTAGAATACACAAGGTTTAATTTT
GGAAAAACTGCTGTGTTAGCCTTGCTTTTCATCTAATCAACATAATTAGT
AGAACAATATTAGATCCTATGCCAGTCTTCACATGTCCTTTCTTTACCGA
ACAAGATGCACAATGAAATAGGCCTTCTTTAACTTTTCTACCCTAAGATA
CAGCAGGAAGAAGTATCTTTAAGACTATCCCTACCTTGACCCTAATAGAG
ACAGTTTAGAATGCTATTATTTGCAAACTTACAAAACAAATTGATGTAGG
TAGATGGTTCTCAGGACCACACTATTTCTTTTATCATTTTCTGGTCATGT
TTATCAATGATATATTTCTGTTTCATTGACATGGGAGTCTTACCGCAAGA
GAAATAGTTACTGCTGGTTTTATGGGTCTTTTACATTGGTATAACAGAGA
CCAGTGGGAATTTGAAGGGTAATCATCTCTGGAGACAAAGAAAAACACTC
ATGATTGCAAAAACATCATAAATTTGTAATCAGCCTAGTTTGGAACCCTT
TATGGTCGAAAGGGTTTTGTAAGTGTTGACAAGCCCGGGGGGGTGGGGGT
TAAAAAGAATAGATGTAGTATCTGATATTTGCAAAATGTATGTTGTGTGC
AATCCCCTAGCTCTGCTATTTACCAAAACTTTACCCAAGACCATGTGTAA
TAATGTTTCACATTACTCTTGATGTTGGTCTAAGGTAGAATATGTGTGTG
AAATCTTGTGACGAAGTGGTGTTTAGATTGATCAGAGTGGGTTTACAACA
CACCTCAAAGCctttccttgtgcagtcacacaatagaaatgcttttgtta
atgtaatatgtatgattaatggaccaactctaatgggtttCAGGGCTCAG
ATGATAGCATTTTGAAGAGGAGGTGTTTTATGGTATTGTTTTTGTAGGAT
TCATTCAAGTTTTTAAAATGCTTCTATCACTGCATCAACAATTTAAATTG
AGTAATATTTTTCTGTAATATTTCACCCTCACTCTCTGGCAATTAATGTC
TACTTTACAAGGTCTACAAAGCAGAGTCTCATGGTGCATGAGTGAACCAG
GATTGGGGCAGTACTCTTGCGTAGCGTAGAAGAGACCCTGAAGAAAATCA
AGAGCATACTATAAGGAAGGAGTTGATGCAACAGGAGCCCCCCAGAAGCA
TGGTAAAATCATGGTGAGTTGATAAAATGATTCAAGCTCAAAATAAACTG
CTGACTTTGTCAAGCAAAGAGGGATATGTTTCTTGTCATATAGTATTTAC
CTTGGGCAGAAAGATACATTTTCGCAGCATACACTCCATTGGGAATGGCA
ACAATTTGTTCAGCCGGGGTAGGGTCAGCTATCACAGAGTTTTCCACACA
ACAAAATGTCTAAGTCACATAACATTTTCACAAGTTAGCTACCCCTTTTA
ATTTATAAGTACAGATTATGCCCTTCAATAGTCTAATATGAACCGTCTTC
ACCAGTTATCAAACAGAATGAAGCTAGATTGTGCAACATAATCCGTTTTG
CTCGTAGGACATTCCACAGAAGAGGGGAAGAAATTCTAAGAAAACCAACC
TGTCCGGTCATCAATAGGACCCGTCCATGCCAGCCATGCTTGAGATAATA
AGCTTATACCCATCATCCAACAAAACCTCTCTATCCTTCACACTCTCGCA
AATCTTGGCCATGTCCGTTTTAACATCCAAAAACTTACACAAATACAACA
ACAATGCAAAATCCGACAACAAGTCCACAAACGTCCATCCCGACTGCCCG
CTCTTAGAAAGCTGTCGCTTCATTTCTTCGTGACTCTGTCCTCCTCGATC
GTCGTATGCTCGATTCGCTCGAGGGAACATACTCACAAACATTTCTGATT
GATATCGATGAATTGGGACTACTGTAAGGAAAAAGTTGTTTTCAACTGTA
GCACTCGGTTTCCCCTCCTGAATGGCAGTGAATGTTTCATTCACGTAGCA
AAATCCAGGATTGGGACCCACCTCGAGTGCTTCTTCGGCTACCATTTCCA
TACATTGCAGACTAACTTGAAATGCCTCTACCACTACATTTCCTTCGTCA
TCTACTGTGACACGAATGGTAACAAACGGAGTAGGCTCCACGCCTCCCGC
AGACTCCAGCTGCAATTCGGCCGCCATGATAACTTCTGCGCTCGAAAGTT
GAAACCCTTTCTCTCGGGGTGGATGTCCCACAATCCAACCTACCTTGGTC
AGTCCGAGCATTTTCGAAAGCGCTTCTACATTTTCTTCATCCGGATCATC
AAGGATGACAAATCCCTCAGCGGCGCTGGGATCAGGTTGTTGAGGCGGTT
CGTAGATAGCTTCGACAATAACCTGCTTGTTTTTTCTTCGTTTCTCTTTC
GGTTCAGTATAGACGCGTGCGCCCCATCCAGTAGTGTTGGGCGCTTCCTT
CTCCTCGTCTTCATTCTCCGCTTCCTCGTCTTCAAATCGACCGTACAGCC
ACCCAAACCTCTGCTGCAAGAATGAAAATCTCCTGAGGTAACTCTGAAAA
TCATCCACCGCGCTACTTTCCAATCTCACACCCCCCGGTCCCACGAAACT
GCTCTCTTGCCGCTTAATTTTGAAATTGTACTGATCGTCCATGGCGGTGA
ATTCCGCCAAGGTCCATGCCATTTTCATATCGCGTAGGGCCAGTTGACCC
TTACGAAATCCTTTTGCCTCTGCGGCACTGGTAGATGTCCCCTCGGCATG
GACAAGTTTGATGGAACCGTCTTTATCGATGATTCGTTTTGTGGTGCCTC
CTGCATTTGCACTACTCCCTACAGCCGCGGTGGCGGCAGGCCCCTCTTCT
TCTTTCTCCTTGACGGTATTCTCCGCACAAGTACTCCCATCGACCCTGCA
ATAAATCATCCCCCCATGAGTCACGCCCTGCTCCTCCAGGGTCCTGTGCG
GATCGAGCGGTCGCTCGCACTTCGGATCCAAGGAGAGGGGTGCTTCGTAC
ACGACGTGGGGTCGCGTTTGAGAAATGGCGGTGAGGACGTCGTTGGACGT
GGCGCCCGCGGGGAGGGTAGTGCGCCAGAGGCCCATGTTGGTTCGAATGC
GGACTATCATGGCGGACGAGAGGTGCGGGTAGAAGATGTTACTTATGTCA
GGAAGGCACCAATATCGCAGTGGTCTTCGAAGGTTTTCTACAAAGCGTAG
TCTCCACTCAATGAAGAGATTACGATCCGAACAAGTAGTGATCAAGATGA
AAAGATACAATAAAACGAAGATACGTCTATGATGTATTATTTATCTGAAT
TCTCGCAGTTCATTTTACAAAACGCAAAGCAAGCATAAACAAAATATGCG
GGAATAGTTCATATTTCCCAAACTCCTCGTAGCAGAGCACTGAATCGTCG
AGACGCGGAAAGCAGACGCATTATTAGTGATCTGCCATAGCACCCTTTAG
TCTTGAATTCTTAGGGGGAGACAAAATAATGGTGCTGTTAAGATGAGTAT
GTACCCACACAAAACATCGTCCATGTTACCTGAATTGGATGTGTCATCAT
ATGTTGATGTTACCCTTTGGATGGAAGAATAAAAAGGTGTTAAAACGGAA
CTGACACATAAAGAAGACATCATTTTCATGATATAATTGTCTTTTGAACT
GCAGAAGCGATTGGTGGAGACGCCTAAAGTGAAGCTGTAATTTTTAGAAT
ACAAAATTTATTAACCCCAACAATAACTCCTTCAAACAGCATCGCTGCAT
CGCATAGCAGAATAGAACCGCTTCACGGATTCTCCCAACTGCCTCAAACT
ATCTGCATTGGACTTGCGCTCCCTCGTGATGCGATCTAGTGCATCCGCCC
GCTGAAGTTCTGATCTCTCTAAAGCTTGGGCAAGGATAACTATTTGGTGT
CTAAGATAATCATCTGATTCAATGTCATCAGCAAGGAGGTCCTGGAGGCT
GTCGTCATCATTGTAGTCTTTCTCTTCGTCTTCTGGAGCGCTTGTTTCTC
GCTTATCAACCCCGAAGTTTACTTCAATAGAGTCTACCGCGTTCTTAGCT
TCGACCTGTCTTGTCATGTCTTTCAAAGTTGTTTCCCGCAAGTATCCTTC
GGTAGTGAGCTTTAAAATGTCATCGTCTTTTTGTTTCAAGGCTTGATTCA
TCTCTTCCTGGGTGGATGCCGCCTCTCGTTCCTTGACGGTTAGTTTTAGT
TCAAGATCATGCACTCGGGATTTTAGCTGTTGAATTTCTGCCTCGTCGAG
ATCCAATTCTTGTCTCATCTTTTTGCTGGTAGATGCGGCCTCTTGCTCTT
TATCAGCTAGCTTTAGTACGAGATCATGCACTTGAGCTTTGAGTTGAAGA
ACTTCAGCGTTATTGCTGGCTTGATTGCActgctgctgctgatgctgttg
ctgTTCAAGAGACTTGATGGTCTTCGTGAGGTCATTGATGTCATCTTCAA
GAGAGCTCTTTTCTGAACCTAGTCTTGATATATTGTTTTGAAGGTCAACG
TTTTCTTTGTGAAGCCTCTCCACAACTTCACTGATTCTATCATGATCATT
AGATGCGTGTGTGCTTCTAGCTTCATCTAACTCTCTCTGCAAAATCACGA
TGCTGTCTTGCAGCGTTGCTACTTGCCCGCGCAACCTCGTGAGTTCACTC
TGAAGCTCGCCTTCATGCTCAACTTTACTTTGCTGCATCAGTCCCAACTG
AACAAGGAGTTCTTCGTTGTCTAAGTCAAGCTGCTGCCGCTCTTCCTGTA
ACGATGTCAATTCATCACGAAGTTCGTTCACGTTTTCGTCCTTCAGTTCT
TCTTCTAGTTCTGCTATGCGTGCAAGAAGTTTCTCCCTCTCGGCTGAGGT
AAGGCTCTGAGACGTTTCAATGGAATTCAACTGAGTTGTCAATGCATGCA
CTTGTTCCGAAAGCAAGCCAGCTTCTTGTTCCAATCGATCTCTTTCCTTC
AGGAGTGAAGCATGTTCAAGATGAGAAATTTGACCGTTCTTGCTCCCTTC
CATAGATGAGCATCGCGCCTCCCACTGTGAAATCGCGTATAAGGCATCTT
TTTCCTGCTCTTTCATTTGTGCTTCCAAAGAAGCAACAATTGCTTCTAAT
TTCTCGGATTTTGATGACATTTCTTTCACCTGAAACTCCAGAGATTTGTT
ATCCTGCTCCAGCTCACGATTTCTTGCCAGTACTTGATTTGATTTTGATG
ACGTCTCTGTTAACTGAAACTCTAACGATTTGTTGTCTTGTTCCAGTGCT
CGATTCCTTGCTAGCAAATTCCCTTTCTCCATCTGAAAGGTGGAAAATGA
TATAAGTTGCTAATATTTTGCAAAGAATATGTCGCGCCAAAAAAACTCAC
CTGAACTTGCTCAAGAGCCTTCTTCGTTTCGCTGTACTCTTCTGATAAGT
CATCAAAAAGAGATTGAAATTCGTTGCGACCCCCATCCTTTGATTCCTGA
AGAGCTTGGATTTGTACCTTCAAATCAGAAATAGTTTGCTCTGCATCGGA
GAATGCTTTTTGATATTGGTCGATCATGGTACGCAATTCTTTAGACTCTT
GAGCTACGCGAACCTGGTCTATCTCATCAGTGCTTGCTGTGCCTTCAAGT
GCAAGGACTAACTTAGAATTTTCATGAATCAAATCCTCTTTAGCTTGCTG
CAGTTGTTCAATTGTAGACACCAAAGATTGAATATTTTCATGCAACACTT
CAGCGTCTTCTTCCAACTCTCTTACTCGCAACTTGGCCCCATTCGTTTCC
AAATATTGCTTTGACGACAAAGAATCTTGCGCAATCTTCAACGCTGCGGA
TAGTTCTAGATTTTCTCCCTCAAGTTTGAACACCTGCTCTGCATACTTCG
CCTCCGTTTCGGAGGTCTCACGTTGCACACGTTCCAATTCATCTTTATAT
TCATCGCAGTTTGTAGTCAACTCGGAATTTCTCTGCATTAAACTGGCGAG
TTGTTGCTCCATCTTGGCAATAGAATCTTTGTGGAGCCTTTCAACCTCAT
CAATCCGTGACTGTAACTCTAATACTTCTCCATGAGACAGCACAAGTTGT
TCTTCATTTTCGCTGACGATTGCAGCGTGACTGTGTTGAGCATCGAGGAG
CTGTGTGTTCAGTTCTTCAATGATACGTTCCTTTCTATTTAGAGTCTCTC
TCAAGTCTGCAACTTCACTTTGAAGATGTACTGCCTGTGATGCCTGGGTC
TGCAAATTTTCAACCTGGGCGTGAATGGCTTCAATACATTTCGTTCGTTC
TTCAAGAGATGATTCCAATTCCAATTTACTCTGTTTGAGAACGACGAAAT
CGCTCTGCAAGTTGGCGAACTTTGCTTTCAAGACTTCATTTTCCTCTCTC
AGTGATTTCCCGATTTCGTGAATATCATCATGGTCACTCGAAGTTTGTTC
GAGAGCCAGAAGGCGGGCCTTCGTGACATCAAGTTCAGTTTGCAAACTTT
TCATCGAAGCGATGTTTTCATTGTTCTCGGTGGACTTCATTCTCAGTTCG
TACGTCAACGAGGCATTTTCAGCAGCTAATCTATCGATTTCCTCGGTTGA
GTTGTCCATTGATTCGACGATGGCCGTTAACTCTACAATGCGGGCTTCGG
AGTCTATTTGACTGGAATGAAGGGATTCCTTTTCATTTTCAAGGATAGCC
AACAGCCCACGCATTTTAGATACGTCATCTGATAGCGAATCGTTCTCTTT
TATCAGGTGCTCATTTTTCGACGTGTGTGTTGCTTGTTCGGATAACAATT
TGCTCACTTGATCATTCAATGCCACGCAGTCACTTGTCTTTTCTCGCAGT
TCATTTTCTAGGGCATCTATCCTTTCTTTCCACGCCGCACTATCGTCGGG
TTTTTCTACTGGCTCGTTCGTTGCGATCTCAATATTTTTGGTGTCTAACT
CTTGCTGCAAAGCATGGTTCTCACTTTTGAGTAAGGAGCACGTCTGTTGA
GCCTCCGATAAATCAGACTGCACGGTTTGCACTAGCTGCTCAAGACGGGA
TTGTTCAGATTTCGTCTCCTCCAAACGACGAGAAAGGTGTTCCTGAGATT
CCGAATCAACGGAGTGCTGTTGATGCGCTAATCTAAGCTGCTCGTTCAAT
ATTTCCACTTGCTTTTCGAGACAATCCCTCTCAGCGAGACTCGCGGAGAG
TTCTTCTTGAAACAAATGTGTCTCGCTGGATGGTGTCTCATTTTTCATCG
CCTCCATTTCCTTTTCTAGTTTTGCAACCAGCGCTTTGAGGTTGAGATTT
TCATGCTGCGCCATATTGAGCTGCGAATCTAAAAGTTGCCGTGCCTCCTC
ACGTTCCTGTGAAAGTTTTAACGCTTCATGGTATTTCGATTGCATTTTCT
CCATCGTGCGCTCATAGGTTTCCACTGATCTCTGGAGAAGAATTCTTTTC
GTGGCCTCATTTTGCAGTAGCTTTTCGTAGTTGACTAGAACGGTTGTACC
ATCGGGCAGTGTCTTGGTCCCAAACCCAGATTCTTCCACAGGCGAAAACT
TGTCGCTTTCCGACAATGGTAGTATTAATTCCAAACACTTACATTGGAGC
TCAGATTGTTGAAAGTTACAACCATTTGTGGATGACAAGTCTGCGTTACT
TCCATTTTCAGAGTTTTCCACAGACGGCATTTCACTCAACGGCATACCCA
ATGGCGAGCGCTCAGAAGGCGCAACGTCATTGAGGGTCAAGCCAGAGTTT
ACTGGCAAGAGGGAATCTTTCCGTGAGTCAACATTTGATCGGACATTTTG
ATCAGAATAAACTAGACCCCCTTTGCCCCCTTCCATGGCATTCAAGTACC
ACGAATCTTGATGTGGCATATTCAATTTTTTGACACCCACGTCAACTGGT
TCGGGAGAGTTGTCTTTGCTCTCATCAAAATTGTACACTTCTTCGCTCGA
GACAACTCCACTTGATTGAAAGGCGGACTTTTTTTGATCGACATCATTTT
CTTCCAAGCCCACTTTCAATTCATTCAACTCTGCATCAAGAGTGTCCACG
AAGTCAGTTAGAGATTTGGAAACAGCTTGATCGTCATGATCGGCGTTTGC
AAGTTCGTCGGCCTGATCATCGACTTCACGAACAAAATCATCACGTGGTG
TTCTAGTAGGAGTCTTCGAAGCATCCTCAAAAGCAGAATTGAGCGTTGAT
TCCGTCTTCGCCACGAAATCCTTTAGGGAGTCAGAGACTTCATTATTGTT
TGCATCTGAGATCTCGGCATCTCCATCGATAATTGCTGATTCTGATATAT
CGAGATTATTCGGCTCCAAATCATCTTTTATTTTCTCATCGTTGAAAGAA
ACGTCGACATCAAAATCATCCCAGCCGCCCCTTTCGCCGTGCACTGATGG
CTCATCTTGTAACTCGGGCTCCTCCGATGCTTCACGCTCAATCGAAGGCG
GGATAGCCTTCCCAGTTCGACTTTCCTCCTCCTCTTCGTCCATCTGCTCA
GCTTGTGACCACCCATCCTTCTCCTCGTCCTCAAGATCCAAGTCTTCATC
GTCGTCCCAACCATCTGCACCCTCCTCCATCGAATCATCATAATCATTCT
TTTGTGGAGTCGTCGCCGCCTCGATGAACCCACGGAGTCCCTTCATTACG
AAGCCTCCCCCAAACCTGAAGGAAGCTTCTTTCTGTCCCTCGTGTGGTTG
CTGAGATtcgtcctcttcctcctcttcctcctcatcATTGCCATTATGTT
GTGAAATGTCATCCCCATCATCTTGTTCCATGGAAGCCAAAAGGGCAGCA
CCGAATACCCCGGCCGCTCTGGATAGAACTCCTTCCGTCGCCGCAGGAGT
AGAGACGTCAGCTCTCTCGTCGTTCGACGTGGCATTGTTCGCAGCTTGAT
CGGAGAGCGTCACCGAAGGTGCATCACCATAGTGTGCATCACTCATCACA
ATTTCCTCTTCCATGACCCCGTCGTCGCTCCATCCATCATTGCCTCCGTT
GTCTACTTCTTGACTCACATTCTCGAAATGTTTCTCTAAATGAGTCTGCA
GTTCCAACGGCGCCGCCGCTCCAGCACTAAAAGCACCAGCTGAAACGGCA
GCAGCGCCCTCGCTCGACAGAGGAGAAGGCATCGTCATCGTCATCGTCAT
AGCGGACAAATTCAAGTCATGATGCTGAGTGAATGATTGTAGTGACGACG
GCATTCGAGCATTCCCCGGGGTAGCGGCAGCGGTGGTGCCGACGTCAGTT
TCGTCGTGAATGATgtcatcgaagacgtcgtcgtcgtcgtcCCATCCGTC
CATTTTGGGGGGAGGTGGAGAAGGCTTTCAGGATTGTTGTGGGAGTTGTT
CGCGATGCAAAGTGAGTTTAAGGACGCTATTATTTTACCGAAGCCGAAAG
ACGGGGCTGGCATGTAAGTAATGATGTAAGTACAATATACATGGTGGTGT
GCAGTATCACATCGTAGTATTGTACCATACAGCTTGCCTACCATACGGCT
TGCGTTGAGTGATGAGAGGAGAGGGATGAGAAAAGGCACGTTTAACTTAT
AGTTGTTATTTTAGTGTGCAGTCAATAGAATTTGGAAGGGGGACGCCCGC
AGATACTAGCTTTCTCTTAATGAGATCGGCGTTTAAGCGAGGTGGGTTGA
AGCGACATTATTTCATGTAAAATGATTCGAACCTGATTCGAACCGGACAT
ACAGAGCATTACGCCTTGTCTTCCCGCCAATTTTTGATTTATGACATCAA
AGATAGGACTCAGATTAAAGGTCTCGAAATCAGAAAGGTAAGCTAATAAT
AGAAATATGAGCTAACCTTCAGTCTGTCCTGCGTCCGTTAGCCTTTCTTC
GGCCTTAAAATCAGCCTCATATCTCATACATTGGTGTTGCTGTTGTTGTA
TGTGCATTGTAATCGCAGCAACCAGCACATGAAACATCTTTCTCAACAAC
AACAAACACCCAACATCCTATAACTGTCTTCTAACCATGGCGTGTCTCCC
CTACCCAACCTTCCAACTTTCCCCCACCGCCACCTACGACGCCCTCTCCC
TCCCCGCGGTAGGCCGCGCTCGCATCCACCCCCTCTCCTGCCCTGGCGCC
ATGCTCATCCCCGCCTCTCCCCCCGACTCTCATTCCGATTGCGCCATTGA
CGATCCCGCCGTGTATTATCAAAACATTCTTGGGAAATGCATGTTGCAAT
GTCAGACTGGGGAGGATGGAGAGGAGAATAAAAAGTTGAGGAAGAAGTAT
ATGAAGCAGGGTGTGGCTTTGGCGTCGTCGTTTCTGTCTACCTTCCTtgg
tgtcgatgtgagcattgtggatgtggaggtggTTTTGCCACTCAACGATG
TTGTGGGTAGTGACGGGTGTTTGGCGTGTTGCTTTTTAGATGCGGGGTGT
GCACGCATTGTGTTGGAAGTGGAGGAAGAATCGTTACGTCAAGCGTTGGA
GGCTTGTGATGTGTGTCGTTTGCCCAGGGAGAGGATAGTTCTTCATTTTA
GCAGTGACTCCTCTTTCCTGTCGACTTTTGATGGGGCAAGGGAGGAGATT
TGTGAGAGGGCTGCATCTGTTTCAGTTCGTATGATGACGAATGATTCCAA
TGCTATGAAAACTTTGGCAGATTCCATTACTCAAGACACGAAAACTAAGT
TCGTCATTCAGCTGTCTTGCAATGACGGAAACGACACTTCATTATATAAT
GCAGTACGAAAATTTGCAAAAAGTATCAAAGAGGATCAGGGACACATATC
CCTTATCGATCCGACCGCACAACAGTTGGGATATTGCTATACGGAGTGTA
TGAAGACCGATCGGACCGATGGATTGTACACCACTGTGGTTTGCACGAGG
AGCGGGGAGGCTTTGGGATTGGTGTATTCGAGCAAGGTTCGTTTTATATT
TTCTCACTTTCATAATTTTCCAGAGATTTCTGCTTTTGAGCCACTTGATT
TTGATGCATGAATGAATGTTCTTCTTGTAAAGGAATCCATCGTTGCCGCT
CTACAGTCAGGAAAAGGTGTATACTATTCTCGCTCTCGCAACTCATTATG
GCGAAAAGGGGATACCTCCGGAAATCACCAAACTTTGCATAGGATAGATG
TTGATTGTGACGGTGATGCCTTGCGCTTCACCGTTACTCAGAACGGAGAA
AATACCAAGGCCTTCTGTCATTTGAACACCCTGACTTGCTGGGGAGAACC
GAGGGGTTTGCGTCATTTGGAGGGAGTTCTGCAACAACGCCTTGTGGATG
CGCCAGCGGGATCTTACACAAAACGATTGTTTGAAGATGATGTGCTGCTT
CGTGACAAATTGGTGGAGGAGGCTCAAGAATTGAGCGAGGCGGATAGCAA
GCACCATGTTGCGGAAGAGTTGGCTGATGTTTTGTATTTTGCCATGGTAA
GGGCAGTTAAAGCAGGTGTCAGCATAGATGATGCAGTTGTGGAGTTGGAT
AGGAGGGCAAGGAAAGTTACAAGGAGGCAAGGAGATAGTAAGGCTTTTCG
TATTCAGGCGGGGAATGAGATATTAGGCAAAAATAAAGAGGGCGGCAGTA
TTTAGTTTTGAAGCTTCGAGTGTGAGGTATTGCCTTGATTAATACCAGTC
GTTAATAAATCTTATGCAACGGTCACAACGCATAATATAATGTGCACGCA
ATTATAAATCCATTTACACTGATTCGCCTTTCAGCTTTGATTCTCGAAGT
ATCGCCCAGTTCTCTTCGGTTCTCAGTAATGGGGCGACCGAAGGATAACA
GGCGCAGACGTTCAGAAGCGCACTTAGTCCGCTAAGTTGGACACTTTCGT
CGTCGTAGTTATTTTTGAAGGCACTTGCTAGAATCAAATCCAATGCTACT
CTTGCCTCCTCCTCGTTATTGAAAGGCATACTACCAATTATTTGACATCC
AGCCTTTTGAATTGAAGCGAAATTTTGGTGGTTTTTCATTTCAGAAATTA
CAAACTCGAACACGGCTGGATCGAGAACCATCTCTTGGTCGTTGCTTTTA
GCGAATTCGAGTAACAGGGTTAGACCGGTTTCTACCAACTCAGGGTCCTC
TGCGTGGTTTGTGATGAATGTCATGACTTTGGGTATTCCTTCATTCTGTC
TCATGAGAATCCGATTTCCGTGATCTGCAGCAAGCATTTTGAGTGCATCA
AGCGCACTTTTACTAGCAGAGAATTCGACATTTGACTCCAAAATAGATAT
AATGGTTCCGATGGACAACTCATATTTCCCAATCTCACACCTCGCCTTGT
CATCGACAGCAAGATTCTTGATTGTGCCGCATGCAGCTTCGGCAAAGTCG
GCATCAAAGTTGACCAACATGCCATCAATAATGATTGGAATTGCATTTTT
GGATATGATTAATGATGTGTGATCAGGTGGGCAGTGAGGGTTCGAAAGCA
TGTTTTGAAGGAAGAGACTATTCGTGAAAGATGGTGCACAAAACACTTGA
GACGTAATCGTAAATTCAAACAACCACATCCAACAAAGGCTTACCAGACT
TCTTTGACAACAACATTTCTCTTGGCATTATGGCTCATAGAGTCTAAAAG
AACTTCCAGCCCATTTACACTTTTGATGAAATTATGGTTCTCGTTCTCGT
AAGATAGCGCCCTAAAAAGCCCACAGCCCATCTGCTGAAGCTTGACATGA
GTGGTGTGGACTTTCAAGGCTTCAACGACGAGAGAAAGACAACCCGCCTC
GAAGATTTTCCTGCTACACCGCGGATACTTCCATATCAAATCAGACAGAG
TGGCACATCCCTCTCCCTGAACAATAGCTTTATCGGGGTGCCCTTTCATT
GCCGCTGCTATCATTTCGATCGCACCCATTTGAATTACCTTCTCTGCGCT
TTCGTCGTCTTCTATAAACTTACGCAACTGCTCACAAGCCTTATCTTGAA
CTTTATGATCATCCGTGTGCTTTGTTGCTTTGTTAATGATACTCTTGATT
TTGTGGCATACAGGATCATCCTTCGCCGATGATGTGTAGTCTATAATGAC
ATGATCTTGTTCAAATGGTGTTTCTGAATTTTCCTCAGACGCATCAGATC
TAGTGTCTGATTCCTCGTCAGTCCCTGCATGGCTTGCTTGGCGGGTTTGA
AACGAGTGTAGCAACGGGGCAAGTGATGGATACTGAGAGCAGATATTCAA
CAACGCATGGCGCCCATCAAATTGAATCAAGTGGTCGTAATCGAAACGAT
GCAGAGCTGAGAAAATAGCATCAATGGCACATTTGGCGTTTTCCGTTCCC
ACACCATCGATAACGAGTCGACGTAGAATGCTGCATCCACGAGCTTGGAT
GAAAGAGAGAGTGCGGTGTGAGTTCATTTGACATGACATAGTCACGAAAC
CATTTGCATCTACAAACAGCTTTGAATTCTGCTCGTTCTCCACTAAGGCA
TTCATCAAACCCAGGCAAGATATGACCAAATAGATATCTGTCGGGTGGTG
GCCCATGAAGTCAAGAACTCTTGGGATTCCGTCATTTTCGGAAAATTGCG
ATGCAAATTTCTCGTTCCCAACTGAAATGAGCTTGAGTGCATCGATTGCA
GACTTTTTTGAATCAAGGTCAATGTCTAAATCCAGTATCGATAGGATTTT
TGAACTAGAATCTTCATCATCACCAATTACGGTTCTGGCGACATCACTCA
TAGCAAGGGCTGTTAGAATATTACATGCGGCGCGAAGATAAGTGACGTCT
GGATGTAATACGAGTCCACCTAAGATGACAGATAGCAACCCTTGCGAAAT
AATCAAAGTGCTAGCCTCGATGAAGGTACGTATATTGCAGAGAATATTTT
GAAGAAAGAAGCATCCATCTATGAGAGAATCTAGTTTTTTTGGGTGTGCG
TTCAACGTAGCCACTACTGCTTCTGCTCCTTTCGCTTTCATGATCAATTG
ATGTGTCGAAAAATCGTATGATAACGCCCTTAGCAGTGCGCACGCAGTCT
CTTGGATCTCCATCACATTCTCATGACTCTCCATAGCCTCTATGGCCAAT
GCAACACATCCAGATCCAATTATTGCTTCACCGCATGCTTGTTTTGTAAC
AACCATTTTTGTTAGAGTTGCATTTGATTCGACTTGAACCGAAACATCAT
TAGGATGCTCGTACATGGCCTTTGCCAACATTAGTAGCCCACCAAGTTGA
ATGATGTTGTCTACACATTTACCGCTCGTGATGAAGACTCGGAGAAATTG
GCAGGTATGTTTTTGCACTGTCGGATTATCCAACTGCTTGAGTGCAGTCG
AAATGAGAGTTCGGATTTTGCTGCCAACAGGATCACTCGCCAAAGAAGTG
TCTGTCATCGCTAGTGAACTTCGAGTGTTACAAGATGCCACTGATCGCGA
ATTGGCAACTGCATCTTGGCCTTTTTCTCTCGCGTCCTCAACCACAGTAG
AAGGTGATGTTTTCACTGACATTGTTTTGGAGTTGGATGGACGCCCACGC
TTACGCTTCGGGAGATCATCTTCGTGGGATGTACTCGGTTCCTTCCTTTT
TTTGTTTGCTGCGTTTGTTTGACTTTGATTAGATCGACTAGCTGACTTCG
CGCGCTTAAACTGTTCTTTTATTTCTTTGTCTGACAGTGCTTTCTTCGGT
GTTGAAGCTGGTGGGGCAAGCCTCATGAAATGGCATTTTTTGAGTTCGCA
AGTTTGCTTCAGACGCCCAGGTCCTCCAAATTTCGGCTTATCCTTGCAAA
AGTTACATTTTCCACAATCATCTCGTGTACAAGCTTCGCACTCCCCGCAT
CTCATCATTCGTTTATATTCCACTGCGGCACACTCGCAACACTTCCACAA
ACCCTTTGGGATCGAGTGAAGAGGTGGGATATGGCACTCAAGATGGAACA
CCTTGCTGCAAAAGTCACAGCATATCAAATCTTGAATGACAAAAACAAAG
CAATAGGTTTGAGCATTACAATAGAGAAAGTCTAGATACTTTTAAAACAA
CACATGATACTCACCACCACCGTTGAAACACATATAACAATCGTCGTCAT
GGACCCCTTCAAAAAGCTTGTCATTTTTAATCTTAGGAGCATTTGTTTCT
TTTGGAATCGTCTTCCGTTGCTCTCTGCACGCTGGGCACCTCCATTTGTT
AGGTCTATTGTCCAGGGGCGGCGAAAGACATTTCAAATGATAAGAGTCGT
GACATGTTCGACAGGTTGTCCATTCAAGATTAAGGTAGGCTCCAGTTGCT
AAAGTTCACAACATGAAAAATGAGATTTGTTGATAAAAGATATGTGTTAT
GCCAAAAATACATCAAGCCAGGCTTACCTTCTGCTCCATTGCAAACATGG
CAATGTAAAGAGGGCCATTTTACAGTGACAGTAATGCATTTAACGCCAAG
TTTTGCTATCAAGGAGTCAGTATACCTACGTTTCTGAACTGGTTTCTTTT
CACGAGATGGTCGTGGTTTCGTGCAATACATGCAAGTCCACTCTCCCTCT
GGAAGAGAGTATATCTTTGGCTTGTGGCAATTTGAATGAAATACCCGGCT
ACAACTATCGCAACAAATCAGATCTGAGGGCGAACGGAGAGAATGAGAAA
AATTGTATGAAAGAGTTGTAAGAAAAGAATATAGGAATTCAACCGAATTC
ATGGCTGAGCATAACATACCGCCTCCTTCCTTGCATTTATCACACACACT
ATCATGCTTGTCGGGCACTTCGTCTGTGTCCCCTCTTCCTTTACCTTTAT
CTCTTTCCAGGACACCTTTTCCCCAACTTAAGCACCTACGAAAAATGCAC
TTTGCTTTCATTTTCCCATCATTCATATTATTGACACAAATTGCACACGT
CATACAGTCATGTTCACGTTTGCATGCGGAGCAAAGCCCACAGGCGACGC
GGCGCTTTCTACCCGAACTTTCGCACTCGGTGCAGCGAAAGCCTTCGCTG
GTGGAGATGGGCGGGTGGCAGTGGGGATGGTATAGCTTTCTGCAGTAGTC
GCAGCACATAAGTTCTGAATTCATTGTGACGTCCCCACGTTTGTGATCAA
TAGAGAATGAACAAGCCATAAGATATCATATCATTTAAAGTTTCGCAAAA
CCAAGCTAATCATGAGTATTTCGACAAAACTAGACCTCACCTCCAGCTTC
ACTTTGGCAGGTAAAACAAGCGTCCGGATTTttctcctcttccttttccc
tttccttcttttccctttGTTTCGTCGCCGACTCAAGGAAAGTGGCCCTC
CCCGCCCTCCCTGGTAGCTGACGCGTCGGTCCATCTACTGACAGTTTCTT
GCGCGGTTTGGGGGTCGACCTTTTCGGCTTTTGGGGTATGTTATCCCCCT
GCGACAGGCCGAGGGCGGCCAGGCGTTCGTTGTTGCGTTTTATACGTTCG
AGGCGCATGCGCTCGTATTCGGATAGTTGGTCATCTTTTGCATTGTCAGC
ATCTCTgtcgtcgtcgtcctcttccacttcgtcctcatcactttcttcat
cggacgagccgcttgatccgtcgtcgtcatcgtcgtcgtcgtcagcgttg
ccagcgttgtcatcgAGTGCAACATCGACATCGGATGATTTCGAGGGTGA
GTCTTCGTCGCTGCCGGGCTTCATCCTTGCAGCTGTGAGTGCATCCATCG
GTACATCATTTGTGCTCTCGTCTGTCGTGGCGCTGATTCTGCGTTGAATG
CGGATTCATGGTTTGCCGGAATGCGCCATAATTACTGGCTGACTGACAAG
TCGTGCATTGCACCTAACGAGCTTGCCTGCGGTCCGCGGGACTCGCtata
gtatggtattgtacatgtttgtagaagtacgatatcgtattgtattgtaC
CTCAATAACCCTTTTTCGTGGTTGAGCGCGCCCGAAACTTTATGTTGATA
TTTCTTATCATGTCGCAGTTGATGTTGAAGTCAATAAACTAACGTTTGGC
TCGAAAAAATTTGTTGAGAGCTTTTTGAGGAATTTCTTTCTTCGAGCGAT
GAAATGGACTGAGTACTTCTGgaagatccggtaaattgtgaaacgaggga
agtattaagaagttaattgtgtgaacgcggtagagtacagtagtgggctg
ttatgtaagcaaaagtatactttcaaatttttcgtctttcttaggaatga
atatgtaatgaaaaatgggcgagcgtcgcaagaaagaagtgcatacaaac
gagtgaatacgtgcgttaattgttgtaagagcgaccttaattggcgacga
caatgaattgaagccaatgtcctcttgaatatttttgaacattattgaac
attattgaacatttttgaactcttttgaacatttttgaacaaaaatgttc
aaaaatgttcaaaagtgttcaaaaatgttcaaaaatattcaatcgagttc
ggaagcaaggatcgcttctttccgagaggtcatactggactgaatcgttg
agagtcttaacggatatatattatttgaatcgctttacatactctttctt
ttcttccgttgaactcagctatataatgtatatgttgggtaccaaattgg
cacaagccccgtgccggaactgggcgcgatttttcgccccgtgccggaac
tgggacctcgacagccccgtttgggcactggaccaaaaaacaccaatcga
gtgacgatttggggcgcataatcagttgaagtagggtgataggggtaccg
gaacaccgaaaattctgacatgatgtttgacctaagtagataggccatct
gctcgcttccgcttcctgccataatgtggccatcaagtggatctttcacg
tccaccgcatcgctatcacgtgcatcttgcacatcatccaacacccccac
acgaactgcaattcaacgcactacgcagtaattgcattatttcgctcgca
ttttttggccagcgcaacacactcactctcccattagtggtacagatcgc
tctcgcGATTTCTACTGctgctcgcactcgtgaaccatcacaattcgatg
taggttttcccacatcgcgaaattacattactccacagaataatcgcagt
tgcaccatggccacacgcaggcgcatgtctcgtggtctcaaacgaaagag
gaaaaaccatccagaaaaccatcaagggatagttctgatgactcttcgtt
tctctctcacagagtccagcaccatcagaagaagagcctcttaaagatga
agaagaggatgagataccagtcgaatctcaagggaatgagttggaggagt
tctcccaagagtttgatttggacgactatgatgacattttcccacacgat
gaactctccaccaatgtagaaggtgaagaaggcggcactgaagattctga
ctctttgtctgctagaaaagaagagttctacaaagcattggatgccaaga
tctatgaacagtccaaaaacaacaacagccatgcacacatcatctgtgat
aatgttttcgaggagatatattcactgatgctgtccttacaaggtgcgga
ggaacaagaacgcctcaaattattaagaaagatccccaacaaagtggggt
acaaatggcaaaagaagtacgacatcctcaccgtcgatacaagccacata
ctcatcttcaaacaagaaaatggagaggctttggattcttgcaaaaggtt
gtcagttacggtcggatatttgatgttctcagacagatccatgaactgga
tgctggtaatgaccatcccaaggcgaagactctattcaagagggtaacag
caaagtatgggaagagcatccctcgctgggcctgtgagatgtttcctagg
ttttgcccagtgtgcatcaggtcacgtcctcgcaagaaggcaaaagcagg
acaccagccGTTGCTCACTCGAGGTATGAATGTTCGAGCACAAATCGACC
TCATCGACTACCAGAGTATGCCCGATGGTCCCTTCCAATATGTGTTGGAT
TATCAAGACCACGGCATAAAGTTCTGCCAATTGCCCCTTGACATCCAGAA
CACACCGGGCTGTTGCTATCGAACTCATCCAGATCTTTTGCATCTTTGGA
CCTCCTTCCATTCTTCAAGCGGATAACGGCAAAGAGTTCTGTCATGGAGC
TTCTAAATCTCGTCGTGTGGTATTGGATGAAGAGGTATGTTTTTGTGTGT
CATGTTTATTATCACTTTTGATCACAGTTTTGTAGTTCTGCACTGGCGTT
ATCTCTGAGATCAAAAGATTATGGCCGGGGACAGTGTTGGTGACAGGGAA
ACCCCGTCACTCTGAGTCCAACCGTGGAATAGAGAGAAGGAATAGGACGG
TGGAAGAGAAAATTAGCAATTGGATGCACGAGAACAAGTCGAAACACTGG
GCAcagtcattacccttcatccagtggaggtgcaacacacaaatccatcg
agggataggaaataggacaccgtatcatctcatgtttgggcagcacccac
aggtgggaatctccaatttgccaattgcacctgaaatgcttgcaggtttg
gcaacagagatggatgtgaatcggtgtttgggattggccggacgtaccat
tggaagaggcaactctatctctgtctgtcaggaaaacaaatacaacttcc
acaactgccaacaaatcaacaacacaaaagagacctctgacaataattct
gctcaaaatcagatggtgacagcttctggaccaccagatatctctcagat
gtctaaaaggcatttaccagacaagggtacattgttgatcggactgacta
attggtggctcagttccttaagaaggtgagagtgaaaacacctcatggga
gttactttggatggaaaggtttgggtttccagtgcggcgtttgttttctt
agtgttccttctggtgtcaatttgcacatgagggaaaggctcatgatgac
aggtggtttccccattctcaagccaacggctggtcaccaattgctgacag
atggttcagctgtggagaatctcaagagtccacccaaggaaatgacatct
gtgtggaatctaaaaagtccaccagaggaaatgttagctgtggggaatca
gaagagcccacccaaggaaatggaagtcatacctggtgaagaagtattcg
tgccaggcaatcttgatgaaatgtcaaaatacaaaggtgatgttggccac
ccatggatatcgctactcatacagatgacagagccaacgaatgctgacac
tctggagaaggcacacgtccgcagttgctttgcagttatggacagggaaa
tgacattggcagatccatggaggcgagtaattctgaggagggtgcggaaa
caaatgtgggaattgctggatgagtatggtggcagtgtcctggaaattgt
tcttcacaggggtgagaagggtgtcattgaaaaatggggtcaatggtttc
gtgcaccaacggtccaggatttcaacgctgctctggtggctgacaaaagc
gaaaggtagagttggaggtcagagagaacgaactccatgaatctccacga
cgcaagactctccgcaatgctgcttttcagtcactctctcatcaaggcag
gagcatgaagaggaatgctttatctgataaagaattgcattttgctgtgg
agagcattgtccaggtgccactccacgatgttgacacaacaaaggctgat
gggaagacattggcgttggtggtggtggaagtagtacaatcaaaagacag
ttcttgtgccaaatatcgattggcttgtaaagcgggcgtcttagacaccc
tttaccatcccagctacatgacctctgttgcatcgaacacaaaacttctg
ggtttggacagtgttctagatgaatggactggcttgccaagaattaagga
gaggaaagcagctgcatctgtttcaatggtaggtgggcaagggaagcatc
gtgggtgtggttgcaaggcagggacttgtcgtactgcaaggtgtgcctgt
tttaaagctggccttctatgtaattcaaaatgtcacgggggcatcaacaa
gaactgtgtgaacaaggaataaacagcagtggttaataTCttgattagtg
aattaattgttttctagtgactgttttctaataataaagaatactattgt
ggtgtcataaggaaaaaatcatgttactacattagtgccaatttgggatg
tcccaaattggcactggactgacagtgctaaaacactgtcgaatttcaaa
ctacatacttaagtaccctcttcagtgccgaaatggggcgccccaaaatg
gcactagtgtcgaatggggtgccccaattaggcactggtgccaagacggg
ccagtaccagtcggggtttcatgaaaaaagtccagttccggcacgggacg
tccagttcggcacgggcgcccagttccgcacgcgggcgcgaaaaatcgaa
aaacgcccgtgccgcacggtgcccaaacggggctgtcgaggtcccagttc
ggcacgggcgaaaaatcgcgcccagttccggcacggggcttgtgccaatt
tggtacccaacatatacgtacaatagatttaaatttgattttgtgggatt
gcttgcatcgacatcttctcgccaaattttccgtgatagggttatttcaa
aatatacttccttcgttccacatttgccggatcttcCTGTCATTTTGTGC
ACACCACGTAAAAAAattggggtgatggacagacggggcacatgcagcca
ccacctcctctctcaccaacatctcattctgttggtaagagaggctgcct
ccatgacggaggattgatgcagcggttcgtttgtctgacaattgactaga
tagAATAACGTTAACTCACGATGGACGACACCGCCAACAACCCCACCCCC
ACCCTCCCACGCACGAGCACGAGCACGAACGCGCGAAGATTGGACCCCAT
TTTGCAGCTCACGGAGGGCACGAACGAGCGCGAGGCAACAGCCACACCAG
AACGCTTCGATGAAGCGGCAGAAACAGCGGATAGGGAAGAGGGCTGGACC
TTCCCGGATACAGGCCTGTTCCCGGCCAAAACCCCTCAACCACTCGCCTG
CACGAGAGGCCAGCACCAACGCCTCCTTGCGGGGCAAATgacgacgacgc
cgccacgaagtgaaacgacgaggatcgacgccgtcgccaccacgGCTAAT
GATCCAAATCAGCCGGATCCACCGGCGCAAACGCGCAACAACAAGGGCAA
TGGGACGCCCCTCCACACCCCCACGACCACAGGAATGTCTGCGCTAATCG
CGATATGTTCCCAGAACCCTCCGGTGAAAACACCAGAGGAGGTGACCACG
TTTCTCCAGTGGCAAGCAAGTCGTCGAGGGGAGGTCAAGGAACAAAGCGC
TTCCGCAaggatgcagcgggctatccacaactcctcgtgtttgccgcaat
gcaaaaaaagtccccccacatccacctcattcattcagttgggatatacc
ccaatgtccctggggcagacagggattggtgtggaaaatgcttgggtttc
ttgggcgatcgaacgagggtggctacaccacaggtaatcgaactgggaag
gagcacggcgtggggctgggaggaccaggtggtgtgcgtcgattgcacta
tgatggatctgtttttcgctgcaccagctaatgccaaaaagtggtggaca
cccgatccagcagcaccaacgacaagagtgcaatgcccacgcatgctcgc
ccttcctccggagtgtgttgtgttctgcgcacaagcatgtcgcacacctt
gggctctgtcgaggcacgttgcaagtcaactgcaagatgcagcgagtgac
cccagggactaccagctcctcatggattggtgctgcctagcatcacaacc
gggcacggggatgaattccaacagtagtctcctctccttcatcactccca
cagtgttgggtaccacggaatactttcacacgtgggcgcacacgagactc
ctcgcAACTCTCGGCCCACTAGAGGGGCACATGCCGCGGATTCAACATGA
TACTACCAACACAGCAACCAGGGCGCGGACGCTAGGCACGAATGTGGGGC
AGctggatgtagggaacattgcccaagtgacggcagctgtagtggtggcc
ctacgagcggagacacaaggagagagcggagatcgtgtggagcggcaggc
aaagagtgcagatgtgccgaaaccgtttagcgactatcagcttgctaaac
taaaaggtttcagttgtgttaggagtgaagctgccttacaacctatatgg
caatatttcaagagtaataaagaagtagatgcacaacgaacacaactcat
ggaagaaatgagacagtgggcaagaagtcatgatgtacagctgaatcgga
gtgtatattttgagaaagcaacgatggatgatatcactaagatgaagttt
ggaccagggaccccaaccgcctatcttaacacggcggagcaaggaatctc
aatccttacctgtcatccacgcctaggaaatgaagcagcagacttacagt
ccaaagagcatgctgtggactccacgcagaggaatcacactttggcggag
gcactgctacttggaaagagggatccttgcccaccggcgtctacattcca
tgaactcaagctcgacttgggtactttctgtgcgctactatgggttttat
ttggagaaaaatgtgactttttcgacagttgctatgcgctgttcacgatg
ctggactcggagagtgtcacagccaatgctcacaattttacaccaaccat
atgcagacaaacaacatgggcgatcttaaacgacagtcgccagtacttcg
tccggactgttactgtggataacttctcgtcgggccaagtgcgttggcca
agctctttgttaatgcacatcataggagcggatgttcacgcttgccggga
gatcacgatgggtaactttcccacaaaatggCTGCCTGCGACGACAGCAG
GAGCTACATAGAAGACTGGAGCACCGCCGGCGAGGGGGGCCACTTATGGA
AATAGTACAACCTTTCCACTGCCCACCACGTGGACGGCAGGGATGGCAAC
ATCACCAAATCAACCCGACAGGACCCAATCCACCTCCGGGGATCAAGTGG
TACAGATTCGACAGTCGGACATTCACCCAAcgaacttcagaagcgtccag
tttccgaatttgctacgggcggcaaacgtcgcggagtaagcactgccaac
gctaccacagtatttggcagaaggccggaacaatctgtgctactcctatg
tcttgggaaaatgccagggCAGGGTGTGTGGTTGCGCAACAGTGGGACAC
GCACCAGCAACAGCACTCCCAAACGAATTCGTGCAAACCCTCTGCATCCT
CTTGGCCCCAGGTGTGGAGAAGCAACTGGCCATGGAACCACCCACAACGC
AGCAGGCATACCAACACACCAACCAGGCAAAAAGGTGGAAGCGCAGCACC
TGAGGGTTGCGGTTGGCATGGGATCGTGAGGGGTCTCACTGGACTCAAGA
AATACTCGAGGTGCCCGGGATGGGCAAGGGCTGGCAGAAGTGACAAAGAC
GACTAGCTATGGTAGAAGAGCACAACCCCGGGACATGCAACCCGACTACC
TGCGGGCACCAACCACCACTACTGGATAACGGGGAAGGTAAGAATATATC
TATGGATTGTACTATTTCTATGCAACTTGAGGAGCGTGATGGGCATCCCA
CCGTCGCACTACCGCAACAGCCACACGACGGCAGCGACACAGTCTGCCAT
CCTGACTACCACCGCACGCAGTCTGATGGCGAGTCGGACGAGGCAAGGTC
TTGCAATGATGCATACAGGAACTACAGCACAATGGCATGTGAGTTACCCA
AAATTACAGTCTCATCCCTAGACACGAATGACGATCGCACTAACACCTTT
GTGTACTGCTTGTTGTTTCTCTCTCCAAACTTGCTTAGCACGGCCAGCAC
ACAATAGTGACGGCGCAAACAGACGCATCACCCGCGGAGGGAGCATGGAA
CGGACTCCAACAACCACGACTGGTTGGGGGCAGCGACGTCACAGGATACA
CGACACCACGGTTGCAAAAGGAAAATAAAGCGAGGCAATGGGAGAAACAG
TAGCAACAGGAACTGGATGGGAGCTTCTGGACTACACAGCGGAGACCGAA
TTTTACCTCCGTTAGAACACGACAGACCACCTCATcgaaacaaaatgtgt
ccggcaggtttggctctacatcacccggcggtgcgacgcttgctgcaata
tgccacgaaggggtgccccgtcctcacaggaaaaccgtggacacgagaac
agatggaagcagtgattgcacgcggcccacacacatcggcactggaaaga
gatgctatcgaccaattgcacgacaaggtgaacgggaaagtgaaaaatgg
acaagcctggttagtcgaatggaaaagcatcaaggagaacccgccaaagg
aactcaagatttctccgatatcaatgattccccataagttgagaaagtac
aggaccattttggacctatcgttctccctcaggatacaagatggctcccg
ggtaccgtcggtgaacgagaacaccatcaagtccacgccagctgaggcaa
ttgaccaaatcggtcactccctggcgcgggtaatccatgcattcgcatcc
acttccgccgatgaaaaagtcttcatggcgaagtgggacgtgaaggatgg
attttggcggctggactgcgaggaaggtgaggaatggaatttcccctacg
tgctccctcgccatggcggacctagtaccacactcgtggtgcccaactcc
ctacaaatgggctggatcgagtcccctccttacttctgtgcggcgtctga
aacgttgcgcgatgtcgcaaatgaatacatcgaaaccaggattggatctc
agcaggcacacaagttcctcccaaaaacacaggtcgctcctgcatttcaa
gccctccccgctacaactaatgaagacatcgaccacccattccgctacct
gctcaacgtgtacgtcgatgacttcattggactggtgatacccacaatgt
gccaacaacttgatcatgtggcaaatgcggtcatgtgcagggtgcacaat
gtcttcccaccacaaacgttggcggacgacaacccactatcctttaagaa
actcctacaaggggacggagcatgggatgtcacgaaagagatcctgggat
ttgtgttcagtggtgtagacaaaacaatgtggctcgcggaaggcaaacgc
gatgcccttcttagcacaatcaagggatggctaagggggcatgcaaagga
atgcacagtttgacatacctttttgcgagttcaggttgacactctacaag
atacgttcgctcacgtccatccctgcgaggcatgggttgatgttgccgtt
ttattgggtgctaagcaaagaaccaaacgtggtgtttctaaggcacaaca
atggcttatacatggcccttcaagattgtcaacgattcctccgccagtca
gtttccacacctaccctttgtcgaaatttagtccatgggtggccagacat
catgggagtcaccgacgtgtcaaaggaaggggtgggtggagtagtgtttg
gtgaagcatcggccaccccagcagtagtgttttggttcgaatggccaacc
aaggtatgcgacgacatcatgtcttcgaccaacccggcagggagcatcac
aaactctgatttggaaatggctgcactagtcatgctgttcctggtaattg
aagcaaccgtcgacaacctccaagagaaacgggtcgccctgtatagtgat
aacagccccagtgttcactgggtccagaggcttgcgtcacgaagctcggt
agcggcaatgcacctcattcgggtcctagctctccgcatacagttccacc
gcatctctcctctcacaacactgcacatcgaagggacacagaaggccatg
actgacatcccgtcgcgctccttccggggcatccaaaaatggctttgtgc
gacaaacaacgattttctcacaatgtacaactcactttttctgctaccat
cacagcactcctggacactattccacctatcctccgagattggtaccagg
attatttccatttgcggacgaaggatatagaggtggccgagtggcggtgt
ctacaaaaaaccgtgactgtcattggggccactgggccaggtttgtcgaa
cctctgggagttgaccctcaccttcaggcggtctcccacacaaccagggt
ccgtctcctcaccggatttgtggcgggagtccgctccggtgacttcggca
ggggccgccaggtcacagctcagacagtttctttggcaatcatggccgtt
ggccaaacgattgccctggccgtcggcgaaaaccccactaggctcgttgg
atctgacaagctcatcccaaggctctcccagatgctagatgggtggagga
agtgtgaccccgcctccacaaagaaattgccggtcgaggcggacgtccca
accttcttgtgcaacatgggggtggcatcgtctgcaaccccactcgaagc
gtcggttggggacctctcgctcatagcattctattacttgcttcgagtgg
gcgagtatacgtgtaaacgttcgcgcaacgaatggaagcagacagtccag
ttcaaactggaagatgttaccttcttctcggaccactcgggtcgattgca
acaactgccccgggacgccccggaccacttgctaatcacggcaacgtcag
ccacgctaaaattggataaccaaaaaaatggatggaaaggggtgtgtatc
catcaagaatgcaacggtgaggcagtggcatgcccggtgcgggcgcttgc
acgacgagttatccacattaggcaacacagcagggacaccacaacgtacc
tctctgcgtatttcacaaagggcaaacgaggtgatgtcacagatcgtcac
atcagcgccgcccttaagatggctggcttagcgcttggctacccaggccg
aggctttctcatcgaccgcattgacacccactccttgcgctctggtgggg
ctaatgcgctgtcgctggcaggctattcggacaggcagatacaaaaaaat
gggtcggtggaaagctccactttcaaggaatatatacgggaggaactcca
tgtgttctcccaaggaatgtcgatgcaaatgaaacagacatttaagtttg
tgaatattgcaggtggggcgtatcacgaggtcacagcgacggtgttggac
accgaatacaccatcaacgcagcagcagcgtagCTTGGCATGTGGTTGGG
TGCATCGGGATCAGCAACCAGTGCCTACCGTCTTCAAGCAGACCTTCTAA
CCCTTCCTCCTTCGGAATGCCAGGGTACAATACCTTCACTGGTGGGGTAC
CACTGGTAATGGCTGTGTTactagttgttacagtctatagactcatacca
actttttcgatgaggctatagactgtcatggggggtctatagactatcat
gtgatagtttatagaccccccccctcacagtctatagacagggggggtct
acaaacggtttttcggcaaattttgtggtgtctatagactacagggggag
tctatagactgtgaggtggggtctatagacgggggggctacaaacggtta
gtaacaTAGACATTTTAAaaagtggcttgtccacgcttaattaaatccag
ttgcaaatgggcgcaagcgcctcacgcgctttgcgcgtgctgcactcgcg
atcgcgcccttttatagtaaaatataattttaaaggtaaacaggacaaaa
aacatcataactatccatgtacaccaacccaaaaaatgaattatttacag
gtaagttatgatcagcttgttggtcagtacctgttttggcaaaaagtgaa
aaatctgtctcactgaagaagaagacaaagaagaagaagaagaagaaaaa
gaagaagaagaagaaggagaaggagaaggaggaggagGagaagaaggaga
agaaggagaaaagctgctcagtttccaacacaactaagattttgaaaaaa
tcttgatagttcaatgaggaaTTACTATGGTGGAAGGTATGGCAAGGTTT
GATCTTAAAAACAAACTTCAACCCACCAATGCTGCTGCCAATCGCCTCCA
CGTATTGCATGTTATGAATTCTAACAACACATCACGATGTCTGAGCTAAT
GATGGGACATTTGGATTATCGAGCATACAGCTCCTGATAGGGCTCAACAG
AATAGATCTGGTCATGCCAACACTTCTTCTCACAAAGAAAAGATGGAACT
GTTGGTTTAACTTGAAACCAACCAAAACAAATATTTTTTGAAGTTACTTC
AAGACAGTAACAGTCGCGATAATATTTTGGAGGAAACGGTACCCACCCAA
GCTACAGCCGGTGTGACAGAATCCCAAACACAAACAGTAACTGAATCTCT
TGTGCGTTTTCCAACACCTGAATTGCAAAGTTCGTCCTTGAAATCTCAAC
AATCCCAACATAGTGGATTCAATGAAGAGGAAGCAACGCAAAGCTTTGAC
TCCATGCTGACTCTTGAGTGGGATCTTTTAGATAACATCAATGACTTAAA
AAAGAATGGTTTTTGTTAACTATGCAAACAGCCTATTTGTAAAAACTTTA
ATATCCAATGTGATGGCCACATGCTTGCCCAAGGTGGTGGTTTGGATTGC
GTGGACATTGGTCTTACCAAGAAAAATCATTTAGGCTTATTCTGTAAACA
TCCAACACTTCAATGCCTTGACATCCAGGATGATGATCATGAATTTGTGG
AAGGTGGTATGGCTCATGCTGGGACTGAGCGTAAACCAAAATTCAACTTT
GCTGAAGCCACATATGAGGCAATTTGTCAATGTGTCAGACACGAGCAATT
CAGCAACGTGTTGGGGGATTCAGTAAAAGTTGATGGATTCCATAAAAGTT
GATGACTCCATTGGATTGGATGGCAGTCAAGGTAAGAAAAGATCACACCC
ACTAAAAAGAAGAAGAAAGAGAAATTTCTGACACCTGTACAAGAAGAAGA
ACCTGTTCCATCTGCAGAAGCAGCAACGAGCTGTCAAATCATGGATGTTC
AAGTCAATCCACAGCAAAACAGCAGGTTACCAACAAGCAAAGAGCCTGAG
TGACACCCCCAAAAACCTAATCAAGTACATCTTCATAATGATGTTGATCA
AGTTGAGCAGTCTTGGCCTGCCAAACTAATAAGAAAACTAGAGGTTTGCT
TGCCTTTTGGGGGAAAAAGAGGAAGTCAGTGGGAAAGGATAAAAAAGATG
TATTATCATTGATTCAAAGTGATTCTTTTGTGGCGGGCATCATGAAAGAA
ATACAGCAGGAAGCTAGAGTGCAAACAAGGGCATCTGACTTCAGTGGTAA
GGTTGAAAAGAAGAAGAATGATAACAATGATGACAATTTTCCTGATGGAT
TCTCAGAGAGGCTGGTCAAGCAGATTGCAGAGGAAGCAGTCAAGAAGTGT
CTAGAAGATCACACTGAACCTGGACAATATGGCAACGTATGAATTTGTCT
GACTTTGTCTAACCTTCAGTTTTCAGTTCATGGTTTAATATGTTGCAATA
ATTATGTTGCTACTATGATACTATCATTGCACTATTCTGTTTTTCCATTA
TGTTTTAGTTCTTTTGCACTCACCTCTAGAACTTATGTACATTGTTTGCC
TTCTTTTCTGACAAAGAGTGTTCAGGCCACCTATCATGGCAATTTTTCCC
AGCTATAGGTGGCGGGTGGGATCAGTGTACAGGTGAATCTTGAATGAGTT
ACACAGGCTCAATTCCATTTTTGAAGTCTTTTGCCAATGGAGTGTATCCA
TCAGAATTGTGACATCCAAGTGGTTAAATTATTAGTTGCGTGTAACTGTC
AAGTAGTAGAAAAAATGAAACATTCTTATTCCTCTAAAAACAGATTATTG
GTGACTACAATTTGTTATAAACTAGAGGGTAAAAGAATGTTTAAGGGATC
AGAGGATTTTAGGAGAATTTCTGGAATGCTAGTGGAAATTGGGGCTATTT
ATGGGAGATTTGTGTTGTTCCTGTACCATAGAAATCCTCATTTGATTTGG
AGGATTTTGCAAATATTTTTGCACTTCTGGATTATTAGCACAACTTCACA
TTCAATGTGGCATAATTTAGATTAGTGTTAAAATATGTGATGGTTCACAA
AGTCCTGGACCTTAGCCTTTGCTGCAAGTTGCTTGCAACTGATTTCTGGT
AGGCTGGATGATGACAAAAATAGAGCTGTTTTGATGGTCACATACACGAC
ACTCCCATTCTTGCCTACCCTctaggttgcaaattccggagaaattctgg
cggaattacgcgttactccggaatattttctaattttgacagtaacgtga
ttactgtgattgcgagattactgagaaagacttacttaagtactttgctc
aatacttaaggactgtgacactgtgacatcacaaaataagactcattttg
acaaaatttacagtaatatgtccggaatctacagtaattactgcagtaac
tctgataagttactggttactgtgttttttggacagtaaccaaaatcgga
atttgcaacctagCCTACCCTGATGAAAGTCCCAACTGTTCACTCTCCAA
TGGTCCAAAAATCCTAACAGCCTATAAATTATGGCATCTGTGATGGGTTG
TTTGCTATCACTCCACAATTTGAAAGAATACAGCTTACCCTGGTGTGTCC
AGTTCCTTGGGAAACGACTGGATATGCTTCTCCTTTTTGTTGATATCTCC
ACAATCTGTCATACATGATCACCTGTTGCCTCTATCCTATAGTACCATGA
CTACATTCTAATATTTGCATGCAAATTGGAGCAAAAAATTGAGCAGTTTT
GAAATAGGATGCAGATCATTATGTCTACTCAAAATTGATCTCGTTTCACT
TAAGGCATCAGATGCACCTACTATTGTTGCCTATATCGTGAGGAAAGCTA
GTGACATTAGTACACATTCAAGTTCAGTGTGAATTTGGAATCCAGTTTCA
AGTGGACAACTTCTGTTTGATTGGCATGTATTATGATGCTATTGGTACTC
TGAACTGTCAGACTGCATTTGAGAAAGGTTCATTAAGTGGCTGAAGTACA
AGTACATCAACCATATCAAGGTTCAAATGATATTCATTTAGCAAATATTG
TCCACTTTGATGAATTTTGAAGGGACATTATTGAAGTTAATGGGTGTCAT
CTATGGCTTTTTGTATTTAACACCCAATGTATAATGCTGGTAATCAATGC
CACTTTGTATGGGCATCGCAACTCAATCCTCTTTGACTTTTGTATTTTTT
CCTTGTGTATCCTACGAAGTCACTCTAGAGCCCAAATCCAATGATTCCCC
ATTTACACAGCAACATGTTCATATCAAACACTCTCAAATACTCCCTAAGT
TGGTAAAGTTTCTCATATTCCCATCAAATAATACCAGAGCTGAAAACACA
CAAAAATTATGAATCGTGTGCAGCAAGATGTTGTGTTTCTTCTATCTTTC
CCTTACCTTGATCCTGGTAGAAGTAAAATTTTCGATCCCAAAAATCCAGC
ACTTATTAAAAAGACTTACTATATTCTGTGTATAAATATCAAAAAATGCA
TCTTTGTTCTTTTGAGTGGTGCTTGTGATCTGCACAGCATGATAGTCTGT
GAAGAGTAAGAATCATAACTGATGGAGGAAAAGAAAAGTTAGAAATATTT
ATGCCCCCCAGGATTGTATTGCCATCTGAGTTGTTTTCTTGTTCAAAATA
CAACACATCAATTATTTTGAGAGAAAACATACAAAAAAATAATTGTATTC
CTTGTGAAGCTACTGATGTACATGTCCTTCTGTGTGTTGATCATGATGTG
TGTATAATCTATTCTTGATACTTGGTCCACACATGAAGTCTGCATTTTGG
CCGAGGACACATAGCACTTATGCCATTATTTAAAAATTCAACTATCTCAT
TGATCCAGATCTGTGATTGGTGATGGGACACAAAATTTAACCTCTCTAGG
CACAATAATCACACTACTTCAAACTTCACTGTATGATGAGAAAGGGCCAA
ATAGGTGGTAATCACTCCAGTGACCCTTGGCTCTTTTGATTTATGTAGGT
ACAGGTACCTTACAAAGTTCTGAAGACTTGTTATGATGATGGCATGTAGA
ATAGAAAATGAATTGTGCTTTGCCTGCAGTGTGTGTGTGTGTGTAATGAC
TCCAGTGTGGATTCCATCTGGTGCTATGTGTCACAAGAATTGGTGTATAA
TATCATACGTGTCAATTTTATGGATGTGTGTTGTTTAAGCCTCCTTAAAA
CTATAACTTTGACAAACATTTGGATGATGATTCAATCTTGTTTGTGTCTC
TCAGATATATAAAAGATTCAGTCTATCAGGTGGCCTATAGCATTGTCACC
CATGAGGGGCTGTTTGGGTTTGATTGCTAGTCCTGGTATCTCTTACTACT
GTGAGGTAGTTACAAAAGGTCAACAGATTCTCTATTGGAAAATGCTTGTG
TTCACTCAGCTGTTTCCTTGCTGCTTGTTGCCAAGAGTCTACCCTATCAT
TGTAACACATGACTGCTGAAAAACATGTTATTCTGATGCCTCCAAAAGTG
TTCTGCAATGAGATGTATGAGCTTGCCTCCGCCTCCGGGAGTTAAGTGTG
ATAGCAAATTTTGATTTTTAGTTTGTTTGAAGAAGATACATGGCCTGCTA
CTACTACCAAACAGAGTACACCCACATACATTTGATACTTGGTCAACAAG
AGACCAAACATCTTTATGTGGGGGGCAGCTATATATATAGCTGCCCTTCT
AGTAAGTGTGAGAGTCACACTATCAGCTGATAGCGTTGTGGCCATTTGAG
GGTGAAACTCAAGTCATACTAAACCtgaccttagccatatggtcgcaaaa
aatattaagcgggatatttaaaggtagttttgacaagggtcgatgaatta
tttttatgagctcatttttgtacaattgtgaggatggaagggcagtggaa
atgttgttccatccattttattgaaacaaacattgtgtaggttctacaca
atgttggtacatttatacccatctcaagggtgttcccttgtttggggcta
tggacttttgtgttggggagtccatgtctctgggaTCAGAACTATGGACT
TCAGGTGTTAGAGAGTCAGTGCCTCTTGGATCAGGGAcaatgtggccctt
ttcctggggagtccttcccacttgcaccttttcattttaggtaaatgatt
cttttaattttagtacccaggggtactaaataaggcagattcctggccta
tgtcactcacccccacgaatggagtgtcaggtaaaaacggaacaaaaaac
caatgtgtttttaggtcaaaaaaggattcttactagagtaactatatcga
actaaagagattgttaaaaaaaattataacaagtaagtgttgattgaaga
gggagaggaagtttttgccgtttgaaaactgtcattaatacggttttaag
tttggttgtgaaaaagaggtgtaactcttcatatatttaatctttccaat
tttgttccacattgaatcctgatggtgccttttgtatgaactgatgtgat
agtccaaggatcactttcatacctacttttacctttgcggagcataccat
ctttaataagaagcactagatcaccaactctgtagtcccaatcacgacgt
gagctgttttcccatgccgtgttgtggtctgtttggtgttgcctatattc
tccaattttattccagtcagccaagaaggggatgtcaaacaacatatccc
gtccaaaaagtgcttcacctggggagacttttagtactgtatggtaagtt
gagcgaatggcccaagcaatgtttgtcactaatgtatctatatcactggg
ttctactgaagagaccatgtctatttcagcgattcggggcatagatgaaa
tcacctgatgtactcgttctagagtagcattgcttgtggattcttgacac
tgctacgcttactaacaatcccaaatgattcacatagggctttgaattga
agtttgaattcgcttccattgtcataaattatgtactgacaacgtggata
ccaactaaaccaggtcttgttcactgagttgctgatcattgctgatgatt
tatcaaagtatccaacttatcttcctcatggtcgtttttgcccttatgcc
cttttgtatccaggggaataatggactcagtgattaccggcagctcaact
atttcaaaccaactggaagctgggtcaataatagtcagacacatgaaatc
aattactgtcccgtctttaccgttgatcgtgtacgggcctataaggtcca
cacatagtacttcccaaggtttgtgacggcaaatttagtagggaggttcc
tgtacttatgcttatgcctcttgttgacttggcgcgtgacagtttttgac
atatttatggaagtattttgcatagctttccagtacatagcagcacaaag
agtttcttcaagtctattgtgtccagggtgctgtagatagtggtgatacc
aactaactgcacggtgttgaagggcttttggaatgaccatttttccatcc
ttgcataggatttctgtactttatactttcgatcaattgtgttgagtact
ggtccttaagtgtcttcaagttggcatcaagtttttgtgcttgggcaatc
tcttgtactgttaaagggtagattacgttgtttttgctgtggtttgcaaa
taccagattcatttcttcttggtatgcaaaggtgtcacttgcactccctt
cttgcatggtgtaatgacaccagcattttgtaaatgtcatccagctctta
tgctcactcggaatgggtccaatgtctaagcgagagatggtgtcggcaac
agtgttatgtgtgcctttaatgtaaacaatttcgggggcatattcattga
ggagcaatctccattggtagacatggtcagagattaatccaagggcgtct
tggattagatttttatggcctgtgtagacttttaatctttgtccccacaa
cttgcctttgaactcttttagtgtttccactgtggtcagtagttcaagtt
tggtcacactgtctttctgttgtgctgtcaacagtttctttctgaagaac
gcaagtggcctattaccctgggtgataactgatccaagttgtttaaacaa
ggcatcagtgtatatctcaaattcccttgaataattggaatagactaaga
ctacatccttggcaattgtagtcttaacgtcatcgaatgctttttgatgc
accgtgtcccagtaccgtggacgtttcttcatcttattggctctggagac
cttggtgcggtcgcactctcctaccagtgaggtcaggggggcaagcactt
tgctgcattttgctcaaagatctccataatactggaccatgcacaggaat
ttactgaggtctttgaaatgttttgacgatacaccctcaaggtactctgt
ttcaatggcacagaaaaatgattttcggtcgttgattcacaagcccgtct
tgcatagcctgggaagcaccattttcagtttgtcaaggtggtcttccagg
tttgcctttgtgatacataacaaatcatcaaggtaaggtcgtacgaactc
taaggctactattagtgttgacatttttgcttgaaagatgttttgcaaac
atgcgatgcccattggcaatcagaggtaagaatacttgccccatggaaaa
gtgagggtacatattgtggatgaattgaaatccaattcaatagtatagta
gcccatgtttaagtgtatggttgtagtgcaggtaaatccttctagctctt
gcagaactgtactgattttgggtaattggataattcatttatttacttct
ctaaaatcagtgcgaaatcataaagttctgtctttctttgcagtgatgaa
tgatggtggtgccattctgattcgggcactcccagtctgcataatctatt
cagttctttgatggttgtctctttgcaagatttgggtactggttatccct
tgacatgatatggttttgtgcctttcttgagttcaaaggacttggtctct
gtgttccaatcacctagtgtccagtcaaaaagttcctcaaattctatgag
caactccggtaattaattttcatctcggagactgatgcgagtacaattgg
tactaacaattgattggaggtcggccttttaataattcgcatctaggatt
ttcactacgtgctgtgttgcttcctgcatatgttgtggcatgctattgtt
gacagcccaggctctatccatgtttgatggggccagactattggagtctc
tcgttggcaagatgttgtgatcaatggtaatttcttttgttcaaaaatct
agaacaattctgagctctttcgtggtctgacatccaagaatgagttcaaa
cactgacataggccaagaatcagccatttttgtaccccagggtacaaaac
ctaaatagagcatgaatcagccttttttctacccctgggtacaaaaccta
aataggagcattctcaggaccccaagtaggagagtccacctcctgacggc
atggactccccaacatggaagtttagaaccccaaataagagaacactctt
gtggaagatctgaacatctttcagaagggtatgaacatatcatattgtgt
agaagtctacacaatgttcgtttgcatcgtttggactggagtgcagttcc
actgcctttccatcctcaaaatagcacaaaatatagctcataaaatcaat
tcttcaacacctgtcgaaactacctataattttcgcgtgatattttttta
cgacgaatcggctcaggtcactatctatagattaccgtggtgcgaccttc
gcgcaccgaagccatcgacatccaaaccttccgacacaaggtacgctaac
aaattttttatcacgagcggcaaattttaatttttcccaccagcgattca
tttttttgcacgatcgacgatctatccaaaatcggctacgcgatcaacga
attcctacgggttcgcaatctacgagctctccaaaaattctcccgcgatc
agccagcatcagcgataaacttcgagcgatcgacttctgcgatcggggat
tcctatgagtcggattaatttcgtgatcgagaattctcgcgaaatacttg
gaagcaagactttcaagaaataaaagccgacgaagaaaaatttaaaaata
aaaaaataaaaaaatctttttcgagctaacctcaacagggcacccaagac
cttcttcaaggccttgttttataatacgccccttggcaaggcaattaaga
ggatgtcgaccagcaaatcaagcccagaaggactcaagccgcaggagtgt
gaacggagttcagggaggtcaaagccacccatttcctacattcccactgc
catggacaccccgaaggtaatcaacaaaatcaaggtctccaacaaaatga
ccttgtctgtcaccgtcttcgatgagggaagtcctgaacagttcctcaac
catgtccagacctcaatggaaataatttcccagagaggcttagacacgga
ctacgggaagcctgtaaggcagatgcaaaggctgaggcaaaactgactgc
ggccactgcggccaaagccaagttcaaagggatgggtgaaaattcccccg
tcctccagtcgtggaacaaagcaactgctgctaaaatccacaccagtgag
gccctagtgtccgctggccaagcaatcttcctgcagtactccactcaatt
gtcggagactgcccgtcgtccttggaccaccatcgccgggagcaaatcaa
ctgcgaaccctggacagatgtgtatgggaccgagcatcccacaaaacgcc
cggcatcttggacctcctttcaggaatgtgtccagttgcatctgcagacc
gtcttcaggactgatgcagcggagcaagaacgtttctacatcagcaatgg
gctgaagaaaccaaacagggtacccaccagggactttgtgcagaggatcc
agcgccttaacgggtatgtggaactcttgccgtgcctgttttactcttca
aaggctgcaaagtctacaaaggtatgcgggccatttgatgatgccgactt
ggcaagccatatcctcaggatggttcctaggaactggcaggaccaatatg
agctcagtggagctttggtaccacagagtgtcagggaacttctcgaagtc
cttgaacgcatcgagaaggcctaccccaccgagaaggttggagaaggacc
caagaccgtagccaaggctaacgactcatctaggaagaagatggtctctt
ttagtgaccggattctgaagaaacgtcacacagagaagtactgttctctc
tgcaagaaacatgggggcgcacataccacccacaacactccggattgccg
gaagtatgactcaatgggaccccaagtcaagcttcaaggggagaaaacca
aatggaaactctcgtggactagagagacctgcttgacgaggaagtagcta
tgcgcagctatccgctaaaatcgacaaacttacgaagtccaacaagaaaa
tgaaacgcgctatccgaaaaaagaagcgtaagcatcacgacatgagtgac
agtgatgattcagactcatcttgagatgatgggttggggagtactaagaa
attgtgtagtaaaattgattgtaatgaaatgatgaacacttatcttagtc
caattaaaacttccccacgtgccaacataacattttctggttcaaacaat
acatgtttgaacctggcagaagaactaggaagtcttccagtcaaccttac
acagagtgaaacaataaccaaattgttggaccccgaactgtcgggtgacc
ttttcaatagtgtgaacccccctttgacagttaaagaagggcaggtcact
actgtagtagcaccaggtattttatatttatggccgattttggtcacttt
ctgcaaaatggtcaccaaaaaatggcctatataatatagtttatggacgt
ttggagaaaacaaacaagattttaaacgtttcgaattttaaatttaacaa
taattcatattaatgtccgtatacatataaacgggttatataaattgaaa
ttactagatatacagtatattgatttttaggaaacttactatgtttaaat
aactcgacgaaatttgatagtattattttatattaatggctgtatatcaa
agtcagacatgtcaacatgtctgaatataagctaatgtttgtctgtttat
tttttattaatgtctgtatatcatttaatcacacatttcttgcctgctgc
gtaacaaccatcctgtaagcattcaaattgttatatacataatcatggga
tatgcttattcacatacgtacatgaatactaaatatatcatactatacgg
gtctacacatattagggaatgaaggttttgataagcaaaaatgcccgttt
ttgtgcacacattttaaatatccgtttgttgctcactaatttgtgccaca
tcgctaatttttttgtatggtaaggtaccaccttactggtagatacaata
ccacacccacgctgcatgcaggctgctccagaactgctttccaccaccat
gcaaatatcagcccaattagaatgaccgacaatgaacaatgagcaaaatg
attgttttggcatcatcggattgtgatgatgcaataccaccatgatcgca
tcttgaagggacaccttttggtagagtagatcgtgaaatgtgcttgctgt
gactgttttttcacgtgcagcagcatgaatgtttttacatgtgagcagtg
gtcgcaccgaacgaatcgaacgacgctgatcaagatgggcctgaatgact
cccaatatggagttgtcacattggggaagtcgtttttacgcaatcgtcgc
gaaactttattacgccactgcactgtcacgctactttgtttgtgcaaaat
cgatttgttatgtacataactcgcggcacaggtacgtctgttttatgtat
atcaattgtttatgtacataacgcgaattattttattaacacaactgcaa
cactcctttgtttgcgaaaaatcgatatgtacatcgatatgttatgtaca
taacaaggattgattgaaaaaaggtatgtttatgacattattatgtatat
aacagcacatgttcatgacattattatgtatataccaacaaatcgctttt
tttctgcccatctgttttgttgggccacatgtgaaatgatcccatacagg
tatgtttatgtctttcttatgtacataccaacatatgtttatgtcgtggt
tatgtatataccaacaatcactttttgcatccctttccagccacatgtga
aatggtcacacctaggtgtgttcatgtccttgttatgtatatgcaacaca
tgtttatgtcattgttatggatattccaatatatgttttttggacgcttt
tatggcatcatgattgattgatcgaaagtaaaggtatgtttatgacatta
ttatgtatataacaacacatgttcatgacattgttatgtatataccaaca
aatcgccttttggaactctaccccgtagggatgcaatttgataaggaaca
ctcgacaggacttgtatggtgacgacaagtttcacgctattgagatgaag
tatggtaatgggacaaagacagataacttcttgatgttctctgattgaca
tgttcaattacaattcagacaaaaagggagattggcgacgggatatgtaa
gtatgactgaatttttggagatctcagcaaagcatggtgatgatgttttt
cggataggacatgaaaatagatgtcgatgtttgggatgtggactgaggta
tttcgtgtttttgcacagaagtctggtgacgatataggttgagatgtcag
tgcgtcgcggtttttggagaggtggcaacaatgtcgatatttttggtgtt
ttgctctggtgatttttgattgcgcagaagtctcatgtcgatattattcg
agatcacgttgaagcaaggagtcgatgttttgagatggggcaataatgat
gatgaggatattttggtagtttgcgccctggtgttttttgattgcacaga
agtctcatgacgatatttttggagatcacattgaagcaaggagacgatgt
tttgagatggagtttaatgacttctttgattcgccaaggccaggattgtt
tgttttctgtgaaagggttcgagaggaagcatcgcgctgggtgaggttac
acgaggacgcgttgaaggggaatttcaagcaccgacaaaaaaggagcgag
gtggcttggcccaaaataccctccgattttgatgaatgggctctaccgaa
gaagaggaggactcagggtaaatgacaacactcagagcgcagagtatgat
atttttcgtaacgagaggtaagtttatgcatttgttatatatataacttt
gtgtcgtgttggcgttgttatatatatatccgcgtgatcatatgtatttc
tcagacattgaagacatctgaacaagcaaaggttagttattgcagaggtg
atgtattgaggttttttttctggagaaaagtgacgaacttgaccattttt
ctgaatgtgttatgttcgtgacagagttatatacataatcgcgtggataa
agtgccctaagggttttttcccacagtgataccagccacctgctgtggtt
tttttcacccgacccactcaaaacccccagagttctttgtcatgtgtgaa
ggagaattgggggtagtagtagaataatgaaatttattgtaacaggatag
tattttggtggcattttataacatataaactgataaatccagtgaccatt
ttgcagaaagtgaccaaaagtgaccaaaaatacctcaaacctagcacaag
cacgctataaagcgactgaaaatccagcccgtaagaacctcgaacactct
acagggcgtcgtaccagtaacacagtcatcaggatcctactagacagtgg
atctgaaggtgatctcctgttccatgcaaagggaacggagaaacgctttc
cctacttgactaggcaggtgccaaagtcttggcgcatgtcgaatgggagt
tttctaaccaaaggaaggagcgaagtcaacttaaagttctttgagtattc
gaacagtaaggagtacacagtgactcctgacgtagtagagtatgacaaga
aaaagatggcaaagccagcgttcgacctcattcttggatgtcaaaccatg
aaagagctcggaattgttctagattttcgaacaaaagaaataaccattga
tcacatcattttgccaatgagagacatcaatagtctgacctcatcaaact
tggataaagcctgggctgttatcaacagcatggcaaatgaaccgcaaagt
acgcaggaagagacacagcgggtagttaaaatcctagatgcaaattataa
aaaggccgacctccaatcaattgttagcaccaattgtactcacctaagtc
tccaagaccaaaactcgttgctggagttactcacagaatttgaggaactt
tttgacggaacactaggtgattggaacacagagcctgtgtccttcgaact
taaggagggcgcaaagccatgtcatggcaaggcatacccagtaccaaaat
cttgcaaagaaacaactatcaaagaactgaatagattatgcaaactggga
gtggtagagtttcagcccgaatcggaatgggcgtcaccatcatttatcac
cggaaaacaagacggaactgtacgctttctcactgattttagagaagtaa
ataaacgactagttcaaaagccgtttccattacccaaaatcagtacagtc
ctgcaagagctagaaggatttacatatgctacaaccctagatttaaacat
gggttattataccattagactggatcccgattcatccaaaatatgtaccc
tcattttccgatggggcaagtattcctacctccgtttgccaatgggcatc
gcaggttcactagacatctttcaagcaaaaatgtcaacactaatgggagc
cttagagttcgtatgagcttaccttgatgatttgttatgcatcacaaagg
caaacctggaagaccactttgaccaattgaaaatggtgcttaccaggcta
cgcgaggcgggcttgcgaatcaacgcccgaaagtcgtcattctgcacctt
tgaaacagaatatctaggttataccctcacacatacagggattaaaccac
agcaggaaaaggtacaggcgattctcgcgatttcatcgccgaaaaatgtc
aaagacctccgtaagttcctgggcatggtccagtactatagagatctttt
ggcaagacgcagcaaagtgcttgccccactcacctcactggtaggagagt
gtggtcacaccaaggtcatcagagccaataagacgaagaaacgtccatgg
tactgggacacggtgcatcaaaaagcatttgatgacgttaagacttcaat
tgccaaggatgtagtcttagcctgtcccgattattcaatggaatttgaga
tatatactgatgcctcgtctaaacaacttggatcagttatcacccagggt
aataggctccttgcgttcttcagcaggaagctgtcgacaacgcaacagaa
gtacagcttgaccgaactagaactactggccatagtggaaacactcaagg
agttcaaaggcaagttgtggggacaaagataaaaagtctacacagaccat
aaaaatctaatccaagacgccctcggattaacctctgactgtgtctaccg
atggagattgctcctcgaggaatttggccccgaaattgtttacataaaag
gcatacacaacagtgttgccgacgccatctctcgcttagacatcggacca
ataccaagtgagcatgagaactggatgacgttcaccaaatactggtgtca
ttacaccatgcaagaagagagtgcgataaacacctctgcataccaagagg
aaatgaatctggtatttgcaaaccgcagcgaagaagatgtaatctacccg
ttaacagtacgagagattgcagaagcgcaaaagcttgatgccagcttgaa
gacgttgaaagaccagtactcgacacaattggtcaaaagtacacatctcc
tatgtaagaacggaaaaatggtcattccaaaaaatcttcaacaccgtgca
gttagttggtatcaccactatctacagcaccctggacacactagactcga
agaaacccttcgtgctgcgatgtactggaaaggtatgcaaaataccgtcc
gtaaataagtcaaaaactgccatgcatgccaagtcaacaagaggcataag
cataagtacgggaacctcccgactaaattcgccatcacaaacccttggga
tgtactatgtgtggaccttattggtccgtatacaatcaaaggtaaagatg
ggacagtaattgatttcatgtgtctgactatgattgacccagcttctagc
tggtttgaaatagttgaactaccggtaatcactgaggcaattattcccct
ggatacaaaagggcggaagggtaaaaagacccatgaggaacctaagttag
catactttgataagtcatcagcaatgatcagcaacttagtgaacaagacc
tggtttagtaggtatccaccttgtcaatacataatttatgacaatggaag
cgaattcaaacttcacttcaaagccctatgtgactcatatgggatcacga
gtaagcctaccagtgtcaagaatccacaagcgaatgcaattctagaatga
gtgcatcaggtgatatcatcaatgctcgaacagctgaaatagacatggcc
ccttcagtagagacaagcgatatagacaagtttgtgacgaacgtcgcttg
ggccattcgctcaacataccacacagtactaaaagcctccccaggtgcag
ccatctttggacgggacatgttgttcgacatccccttcctggccgactgg
aataaaattggagaatataggcaacaccaaacagaccaaaacacagaacg
agaaaatagctcacgttgtgattgggactacaaagttggtgatcaagtac
ttcttagaaaagatggtatactccgcaaaggtgaaagtagatatgaaagt
gatccttggactatcacatcagttcatacgaatggcaccatcaggattca
acacagaaccaaatcagaaagactgaatatacaaagagttacaccttttt
ttaacaaccaaacttaaaaccaaaacgacaaaaactgactctccctcttc
aaacaacacttactcgttacacatgtttaacaaactctttagttcgttat
tgttactctcatgagaacccatttttttcacctaaagacacttaggtttt
tttggttccttttttacctgatactccattcgtgggggcgagtgatatag
gccaataatcagccatttttgtaccccagggtataaaacctaaatagagc
atgaatcagccttttttctacccttgggtacaaaacctaaatggagcatt
ctcaggaccccaagtaggagagtccacctcccgacggcatggactcccca
acatggaagttcagaaccccaaataagagaacactcttgtggaagatctg
aacatctttcagaagggtatagatataccatattgtgtagaagtctacac
aatgttcgtttgcaccgtttggactggagtgcagttccactgcctttcca
tcctcacaatagcacaaaatatagctcataaaatcaattcttcaacacct
gtcaaaactacctataattttcgcgtgatatttttttacgacaaataggc
tcaggtcaaacactagcttggtcatctttttctaatcgtcactactacgt
tgggagtcactaagtactctttactgtttgaatattcaaaaaactttaag
ctaactttgctgcctccattggttaggaagctcccatttgacgtttgcca
agactttggcccctgcctagtcaagtaaggaaagtgtttctctgttcctt
tttcatggaacaggaggtcaccatcagatccactgtctagtagaatcctg
atgactgtgttactggtacgacaccctgtagagtgtttgatgttcttacg
ggctggattttctgtcattatataacgtgctttggctactatggtagtga
cctgtccttctttacctgtcaaagggggttcacactattgaaaaggtcac
ctgacagtttggggtccaacaattcggcagttatttcactctgtgttgat
cagcttggagatttcctaggtcttctgctggatttgaactggtgttgttt
gaatcagaaaatgttatgttggcgtgtggggtagttttaattggactagg
ataagtgttaaacatgtcattCCGTGGAGTAGAGCTTGCTCGAATGGATC
TTGGATTCAACTTCATCCCACCAAGAGCATTGCCACAAAAGTATTCAATG
CAAGGGGAGACATGATCAGATCCAACTCATGAATCTGGGGGGCGAGTGAT
TGTGCTTTGCAAAGCATATTCTAGATGCAAAGTACAAATGGATAGATGCA
GAGATGATCTCAAGTAACAGACACATCTCAAGACTCAGTAAAAGGCACAT
TTACTCTATGGATTTGCAGGAGAATGCAAGCATGTTTAATAAAACACTTG
GAGTGTACAGACATTATAACATGAGTTTAAATCCTGCACCAAGTACGACG
CCTGGCTCATAAGCATAGCTCTATACTGCTACATGCATACCCCCACCCCT
GTCAACATCTAGAAAAGAATTTGAGCACTTAGATCAATTGGGCATCTTAG
AATATAAGAAAGCGAGTGAATTGGATTTGTCAATTTTTATAACCCCGAAA
GGACCTTAACAAATGGATCAAGCATGTGCAAGCACTTCCTATTATCAACA
atatcctatgaaagtgcacaacatatcttttcatcaaactggacattagg
aacaggtaaacaatactgtaccttcaaattagatgcagatggtcaagacc
tctgcacagttattactctatgcagagtttccaactgtattttaatgctc
tcttgatatattgttcaagctgcaatggaaaatatttcagctggtattga
agtgctgatgtattcatggcatgtgctggtgtattttcAACTTCCTGTGA
AGATCATGTTGAATTTTTGCAGAGCATTTTACAATGGCTTTGCAAAAATT
GGTTTACAAATATaagagatttgtttgcctccatgtgacagtaaggctcc
actttgatgactaacaccataaatttgtacgaaaacttgtgttcataacg
agagtgatattacttataAGTATCCAATACCCAATAtgaggaaaaatatt
ttctagtgtcttcatctgatagaatggatcaggggtatgaagacaaatag
atatgaatgtaacataaaatgtatcttgttttgcttccaacatgaatcgt
gctttcttacaatgattagggattaaattttctgtgaatatgaataaaaa
cgtagtcAAATGTACACACTGTGTGGTTTCAGACAGCTACACAGTGACTA
TTATAGATTCTATTTTAATTCTTTGTCTCTGCACATTTCTCTTAGACCCT
TTAGTGACATGATATAATCCCTAGTTGTAATGGATCTGCTTTTTAATTTC
TATTGTAATCAAAACTATGACTTCACAGTGCAAAATCATATTTTGAATTG
TTTGTATACTAttttgcccaatgagattttggtttgaactttgatagata
ccttttctctgaaacgggtctcttgtgacacccaactcacaacaaagcta
aaactgattaaacatgtgtctcatcaggcaaagcattagggttccacatA
ACTATGCCCATTTCAAGTCACAAAAAGCATCTTCAAACAACCAGCATACC
ATTTGGATATCACTACGCTTAGTTATTTGCTTGTTTTCCTATCAACCAAA
ACAAGCACCTATATTCTTGGTCAATGGGTTATTCCTAACTCATATTATTA
CTTCAACTTCAATGAACATGGTGAGTAATGACCCCCATGCGACACATGAA
ATGAACAGTTGAATACAATTTATACAAACCCTGAGTCAACACAACAATAA
GTAAAGATGGAAGTCCACCAAAGTGACTCTCCTCCAAACCATCATGACAC
TATAACAATCATAATAGCATACtttcatgcaaaaatacttgccaaggaac
aatgttggtccagtatccaaacaaacaagagataatatccatgttaggca
tggggaaatatagcaaAACACCCTCAGGTTATCATACAAAGATAACTCTT
AGCAACAAACTGATCACAGCAACAGTTGATGTGTAGGGATTGAAATATTG
CACCAGAAGTGACTGTATGTGAGAATGGCAAGAATAGCTTGTCTTCTATA
GGCTTGATTTGTTTATAGCAAGACTTAATTCTCTAACAAGTCTTTGGATC
AAGAAAACCACATGAACATTTCTATTGACGTGAAGTTCATTGTTCAAATC
AATGGTGAGTATTCCAGTTCCAATCTGGAAATCCTTTGTTGTAAGTTTTT
GCAATAGAACTGATATAACCAAGGTTTCTATACAAATGACTTTTCCTTGG
GGAAGTCATGTGGACAATGCAATTAATTGTCTGTGAAAGAGGTAGCATGG
ATCAAAATTCCATTGTTTAGTAGCGATTCTTGGATTGTTTTCTAATGTCT
GGATTTGTAGATTGGCTGGATATCATCCTTTTTTGTAGCCAAATACCTCA
TTTTCCAAGGGCCTTTGTTGAATCATTCTTCATATCACATTCCATCAGCT
ATCATATCTGAATCAAGAGCAAGGACACACTGCAAGAGGTACAAGGAATT
TAGGGAACACATTGGCATCATTAATCATCAAATAAAATGTACTTCTGTGT
CCCACATAATGATGTTTTCAGAGCAATTTATCCACATAACAGCGGGACAG
AACATTGTGCATAAACAAGGCAGTTCTGTGCAGCATTCTTATTTTCTTTT
CCAAATGTTTCAAGAGCAAATATTGGAATGGGACAAGGGGGTATTACtat
gagaccccagaccttttcttctgacgaaacacactttttagtgtcttcgt
ctaatgaagcagattggtggtatgtagacatttaaacatgaatgtaacac
aaatgtatcttgcattgcttccaaccttaacagagatcttcttttgaatt
taattgtatatgtttaaaggtatatatgagaaatctggttgtgtcttcaa
tgtggatgttatgtggttgaaaattattggaaggaaatgccatggaccat
gcttcatatccctactgaagaatattcctcctgtatttcattgtatgtca
tctctcctactagtgcttgcattcaatatttttatctaagcatcttattg
gcagattaaatcttgattttgtgtaatgaaaccatgcaaccaatgatatt
gtcaggcaaaacccctttgtgttatgaaacttatgggactccttttctcc
aaaatagtgtcaggcaagacactaaactgacaccgatctgacaaaaatgc
ttggtctgacaaaaaaggctgatttgtcagagaaagcccaagggttccat
CTTATACTGCCCCCATTATACCAATAATCAAAGCAAAGTATACTATATAC
CATTATAACATGAAATCATATTATCAATGTAACGTCCATAACTTCCGTCC
TTGTGTTATATCTTCAAAGCTAAATATTGTTCCTCTGTGGCACAACTCAG
AACATTTGTCAATCCTCCACCAAAGTAGCTATGGGGGTTTGGTAAGCTTC
TTGATAATGTTAGACTTGTGTCTTGACATTTCCAATCTTTATGGGCTCAC
AACTTGCTGTGACTACCATGGCATATGATTATTTTTGAGTGTATTTTGAT
GTGACATATGATAGAACACAATATTTGACATGCAGCCCAACTGCCTTTTT
CTGAAAGGAAGATGCTCAGTATTAGCATGAGTACCTCTTGCTGCCTTACA
TGTGCAAGACTCATGAGTCGTCTTTTGATCAGCTTTGCATTCATTAGATT
CATTGCCACTTCTGAATCATGTCATGAAACAATCAATCACTGTCTCTTTA
CAAAATTAGTAGATTTTCCAAGTTGACTCCTGAACCCCAAGTAGGAGAAT
GCCCTGAGCTTCTCATTTTTATATGGTAGGCAGGCAACTTAACTTCTATT
GACAACAACATAAAAATAATAGCATGACAAGAATCACCTTCTCAGTAACC
CAGTAAGAATAGGGACTCCATGGTCAAGCATCCAATGATCCATCACTCCT
GACAATGGAACTACCATAGAGTACCCTTTCAGGAAAATTCATTTTTGCCT
GAATTAAGGTGAAAATGATTCTTGAGATATCCATGGCACAAATAAAAACT
TGGGGGGGGAAGTCACACTCATCTAAAACATTGTCGGATAAGTTCAATTT
TCCTGTGATACACCAACCTGGGTAGGCTGCATGGGAAAGCAACTCATGGG
ATCTGAATTAGGAACAgtcatccagccttcctaccatggagtgttggaat
gatgtgagtgctgcccaaaaaataataagctgactggtgaccaccctcca
gcacacctccatcacttgtttatactcacctatggtcagaagacttctag
ttctaacacttgatgtgacaccatggtgctgcatctagaaatgcaccatt
gcttaagtcaaccatgatatctgcattgaatgggtaagttttacttcctt
gtgagcatcattccattgctgatggttgtttggcatgaagtaagatatat
tcgatttccattctagcacagaatTCAGCTTTAAAAGAAGAGATTACGGA
ATCTAGCATAGGTAATTTCTTATAAGGTACACCTTAGATGTGTGTGGTGT
TCATCTCAGGGTGTCAGTGATTGCATCATATTCttgatggcgtgatagac
agaggttctgtactatgttactagcctcaacatttgatagataacaccac
tcccagcactacaaagtagctgcacgcttatctatctatcatcaataacg
gggtacatattgaaaaagtaggtagtgctagggcaggaactggtgcccag
aaattaaaatTctatgcccatatacgcagagaaagcatcaatatgtgcaa
ctggtgtcattcacatgtgcaagccctcatttttctgtaagacatcaaag
tctctttataagctcttgtgacttctatatttcaaaacaaaaaaaaatac
acaactaaagtgtttgtttgagttctatgttcttggggcaactgataacg
cttaaaaatgacctatataaaaagaatatcccatgcataatatcactaag
ttagaaatagccaattcaaggtcatgctctgtaactagtggcactcaaaa
TATTTTGTGAAGTATAAAAAAGAATGTAAATTAATTTttaatttgaaaga
ccccaaccaccctcctaaaggcctctccggtgcccaggttaaagagaaaa
aaaaagcaactacaatctatctgctttgtatcacgtatcttgtgccatca
gctTCtgacataggccaagaatctggagcttccaggtggaactccatcag
tctccttcacattggttgatacagaggaaggactcatagtgataagatat
gagttctcagaaaccatatccaaacaggatagctcttctcaagacgccac
catacacattgtaggtgttttcttcagttgaatatacaatagaggttttc
cttctcaggaaccttcacaagggacagttcctttgggcagttgaatatgg
cccagtcatggagctgccacaaatcactgccaatctctcccatgatcatt
tgtgttttgtttgtgcatgagataactagtgtctcatgcatcacttatac
agtagtgttaagctaataaaaaacaaagtcagcaaagtctacatcaagat
tttttaaatactttctggcttcattcactatcaattgataacctactcga
gcaattttttggaccgtctgtccatcgctgcactgaccttcaaccatccg
tcattgtcaagctaaccaccgtctgttcaacaccgtcgcatctgtcctcc
accagtccagcattcagcatccacgtgtttgcccgttgaaccatcgtctt
tcgtgcgctggtaagtagtagcaccacgtctgtgctatgtgatcccgccg
ccaacaagattcatgtcaagagcgtctcctttgagtgcaaactgacacaa
agctcctacaagaccctttttcttggaacaagtctcagagcagccctctc
aaaaatgtctactgagaagattgcccctattgggcttaagaacaaagagt
gcgagcgcagaagaggtgacgagaaagcccctatccattatgtgccggac
cgggacccagtccaagaaactttggacctcaagcccaagaccctcaagtg
caccctcgcgaatgggtcagaaacccaagtcatggtttggtctggtcacg
gcaccaatgagcagtttatactgcacgtgaacaaggcgtatagtactgcc
aagaaaatggggctaatttccacctgctatgatgccgaaaggcatatgac
tcgaaaaaaggtgaatggaaggctgttcttgccgatgaccccctcagcaa
gactgagaaagagagaaagactgcagagtcactctccctaaaggccaaca
tcattgccttaaggacaaaaatgaccaacttggccctcactgaggaggca
cgtcagcactgggacttaattgtcaaggagcagaaggagtcaagtccctt
tcacgacatcttcggagtcaaaaggaagaagtcacccggcaaaacatcca
agtcattcaggaggtgccagttactccacctccaatcgtgtttcgcacat
gatgcaggcaaaaatttgaaattctatatttcgaatcgcctcaagaagcc
caacaaggttcgggtgcgtcagtttgtgcagcgcatgatgcagctgaaca
actatgtggaagacctcccgtgtttgtactacagcctgagcacaagtacg
ttgatccaacaggtcttctcctacactgacatggagcttgcgtgtcaaat
cttgcgcatgtgcccgttgaagtgacaggaccagtaccacttgcttgaga
agtgctatcccaaaggggttaagcctctattgctcattcttgagcaaatt
gaggtggcacatccagtggatgagaggtagttgttttcaaagcctgcaaa
gacccaaggagccaaacagccctccaagaagttcgcgcttggtgcacaaa
tgcccaagaagccaaagcaagcacgcacgggtatacgcgcgtagacaaga
actgcaagctatgcaaaaagcatgggggtgcacacaccacgcataacacc
gcggagtgtcgccggtacaacaaagacggaactcccacgtgaggtagttt
cgggcaagctgcacgaaagtctcacggggatagtcggcccaagaagtcct
acccctagggcttggcacgtatggagaaatttgagaagtctctcaacaac
aaaaaaggcaagaatcgacaccgtcgcggagaaagtgacagcgattccaa
ctcatcctgaagtgttgggtccggtagtaccggggaaaatgaaaatggat
gtaagaaaattaaaactaaccacaagttagctaattacactacccctggt
ccgataaaaactaccagtaaccaacaattagaattaaatgaccaaatttt
aattacagattattcgagtcccctagtggaggcaactttgaaaaatctca
aagacacctcaaacttatccactaactttgatgtagaacccaactctgag
agggacaccctactaaatcaaagtcaattgagccatctcacccacaaaag
tcaatggactcagtaacagcagtactagctgtgcaaaaattggtgactgg
aagtcagtcctcgacaaaactcaaacacttgtccaggagtcgcaaaaaca
acttcttgagagtactattggcactggttctgatggtgacctcaaaatcc
atgaaaaaggaaaaaccaagcgttttccttacttgaataggcaggtgtca
aagtcttggtacacatcgaatgggtgcttccaaaccaaaggaagaggcga
agttactctaaaattcctagagtactctaacagcaaggaatacacagtaa
aacctgatgttgtagagtatgatggaaaaaagatgactaagccagcgttt
gacctcatgttaggtgtaaaaacactaagagagcttggaattgttctaga
tttttgaacaaaggatattaccattgatgagatcatcttgccgatgagag
acaccaacagtctgtcaactagctatatgattgaaaaaacttggtcagtt
agccacagcatgattcatgaaccacatagtaccgaggaagccactcagcg
tgctgttcacaacttagatgcaaaatatgaaaaagcagacctccaatcag
ttgttgacaacaattgtccccaccttagtctataagatcaaaataagttg
ttggagctcctctgtaaatatgaggatctctttgatggtacactaggtga
ttggaatactgagcctgtctcctttgaactgaaggaagggtcaaaactgt
accattgcagagcctacccagtgccacattcagtcaaagagactctcatg
aaagagctcaaaagactatgtgacctaggggtactacagtggcagcccgc
atctgaatgggcttcaccattgttcatagtaccaaaaaagatcagactgt
acctttcctaagtgattttagagaagtaaacaaaaggatagttagaaaac
cattcccgttacctaaaattagtacagtcatgcaagagttaggaggtttc
acttttgccacagcccttgatttaaacaccattaggttggatccagagga
atccaaaatctgcaccattatatttccatgggataagtactcttacctca
ggttaccaatgggaattgctggttctccggacatatttcaatcaaaaatg
acggaactaatggccacccttgagtttgtaagagcttacattgatgatct
acgatgtatcaccaagggaaccctggaagaccacctggctaaattggaat
tggtcctctccagactgcaagatgcgaacttaaaagtatgctcgcaaatc
aaacttctgtaccatcgaaacagaatatcttgggtacatcctctcacgag
atggaattaaaccacaacccaagaaggtacagtcaatacttgcactgaca
ccgcccaaaaatgtcaaagacctccgtatattccttggcatggtccaata
ctgtcaagatctttcatctttgggcatgacacagcgagatgcttgcccca
ctcacaagcctagtaggccagtgtggtcacaccaaacaatccaaacttct
caaggttaaaaggaaaccctggagacggaccaaggaacatcaaaaagcat
cgatgatgtgaaggccactattgccaaagatgtgtccttggcctaccctg
attactcaaaagggtttgagacttatactgagaaaatccaagagacaact
tggagctgtcattactcagaacaaccggccaattgcattttgcatttttc
agcagaaaactctctgtctgtcagcaaaaatgcagcgtaaccaaaattga
acttctagccatagttgaaacactcaaagagttcaaacgaatgctgtggg
gctggccaattgtagtctacacaggccacaaaaacctcatgcaagatgca
ctcggtttaacctgtgacgggtttaccggtggcgattattgctagaggag
tatggtcccaaaattgtgtacatcaaaggaatccacaacacagttgcaga
tgtgatttcatgccttgactttggtccaataacatacgtcaaggaaaact
ggatgaccttcacaaaatgctggtgttattacaccatgcaagcagaagag
gacccatccccggtcaaacactcagacatcatgaactttgtgtttgctaa
ccgcagcaaagagaatatgatctatcccctgagagttcgggagactgccg
cagctcaacacatggataaaacgctggacaaactcagcctgctggaggca
tacacatctcagctggtagaaaatgtgcaagtactgtgcaagggtggcaa
acttgtcatcccacaggaactccagcagcaagcagtacagtggtaccatc
actacctgcagaatcctgggacaactcatcttgaagagactcttcgcgct
gcgatgtattggaaaggtttgtgacattctgtccgcacctttgtcaaaaa
ttgtcataaatgccaagtcaacaaatgacgccatcgtaagtatggtaaat
tacctacaaaattggttgtatcaaacccctgggaggtactatgtgtggac
ctaataggaccatacactctcaagggcaaagacggcactgaaaatgactt
tatgtgtgtcacaatgatagatccagccaccagttggttcaaaattgtgg
aactaccggtaactgaattcaattctgttactcccacgggtaaaaagggc
ctcaagggtactaacacacataataaacctaaagaagtgataaatcgtca
gcacaagttggctctttagtaaacaagatctggtttagcctttaccgcta
cccacattgtcaagtcattacttacaacaatggaagcgagttcaagctca
atttcaaaaccctatgtgattcatatggtatcaagcgtaagccaaccagc
atcaagaacccccaagcaaatgcaatactagaactgatgcatcaaataat
cacgacaatgctccgtaccgctgaattagacatggtaaatacagtggctc
ctagtgacatagcagacttcctcacagatactgcattggccgtttgcttc
acataccactcagtactcaaagcctctccaggcgcagcaatatttgtcag
ggacatgctgtttgacattcccttcttagctgactggaacaaaataggag
atcataggcaacgccaaaccgattgcaacaccgaatgtgagaacaagtct
tgcatcgattgggattatataattggtgatagagtacttctttgcaaaga
aggtatcctccacaaatgagagagcaaataccatacagatccttggacta
tatcgacagtccatacaaatggtaaaatcagggttcaccgtggaacaaaa
tcagaaagattaaacattaggagagtaacaccatactttgacactacaga
gacataaaataaaaaatgttagcgaatcacttgtactcctctctccacca
acatttccgcgtagttactactcagccaggaaagccttgtatcaccagta
taacccggtacaaataaacaagtgtcttcctctccaaaaagactatccat
tttccctttctacacaaaaggtttttttcacacacctcatctgaccctcc
atttgtgggggcgaatgacaaatggccaagaatctggagcttccaggtgg
aactccatgagtctccttcacattggttgatacagaggaaggactcatag
tgataagatatgagtttctcagaaaccatatccaaacaggattgctcttc
tcaagatgccaccatacacatcgtaggtgttttcttcagttgaatataca
atagaggttttccttctcaggaaccttcacaagggacagttcctttgggc
agttgaatatggcccagtcatggagctgccacaaatcactgccaatctct
cccatgatcatttgtgtttgtttgtgcatgaggtaactagtgtctcatgc
atcacttatacagtagtgttaagctaataaaaaacaaagtcagcaaagtc
ttcaagattttttaaatactttctggcttaggtcagcttcatttaaccaa
ctgacttcagctgactacatgcaagataaatttgaactgtattggaagta
tcctccttttcaaaccaatccagtcacagcatccccaaacaccgtgtgtt
gacatttaccaaacagaatcccccctctctcaaaagtgaaatccaccagt
gccttcatggcattcagacgaaactctccctaattagacacagtacaagt
ccttaggattatatgaaagattgacactattacctctccttctggtttga
atttccttgattaaggtagcatgtgatccagatgtcatttctccacccac
ctccctgctgtaaagaagatcagacagcagaacaaaaagcaggtgagatt
gcaatcctcctaacactgtattgatattttggaggtagttctgctgatcc
ccaaagaaactgatcattgcatggtggagatcttctggtctgtgtagaag
tttgatttataggaaaatatgcttctatttcaagttatggcttaccagct
gacataggccaagaatcagccttttttgtacccctgggtacaaaacctaa
atagagcaggaatcagccttttttgtacccttgggtacaaaacctaaatg
gagcattctcaggaccccaagtaggagagtccacctcctgatggcatgga
ctccccaacatggaagttcagaaccccaaataagagaacactcttgtgga
agatctgaacatctttcagaagggtatgaacatatcatattgtgtagaag
tctacacaatgttcgtttgcatcgtttggactggagtgcagttccactgc
ctttccatcctcacaattgtacaaaatatagctcataaaatcaattcttc
gacacctgtcgaaactacctataattctcgcgtgatatttttttacgacg
aatcagctcaggtcactatctatagattaccgtggtgcgaccttcgcgca
ccgaagccattgacatccaaaccttcggacccgaggtacactaacaaatt
ctttatcgcgagcggcaaattttaactttttgcaccagcgatacgttttt
tttgcacgatcgatgatctatccaaaatcggctacacgatcgacgaattc
ctacgggttcgcgatctacgagctctccaaaaattctcccacaatcagcc
agcatcagcgataaacttcgagcgatcgacttctgcgatcggggattcct
acgagtcggattaatttcgtgatcgagaattctcgtgaaatacttggaag
caagactttcaagaaataaaagccgacgaagaaaaatttaaaaataaaaa
ataaaaaattcttttcgagctaacctcaacagggcacccaagaccttctt
caaggccttgttttataatacgccccttggcaaggcaattaagaggatgt
cgaccagcaaatcaagcccagaaggactcaagccgcaggagtgtgaacgg
agttcagggaggtctaagccacccatttcctacattcccactgccatgga
cacccgaaggtaatcaacaaaatcaaggtctccaacaaaatgaccttgtc
tgtcaccgtcttcgacgagggaagtcctgaacagttcctcaaccatgtcc
agacctcgatggaaataatttcccagcgaggcttagacacggactacggg
gaagcctgtaaggcagatgcaaaggctgaggcaaaactgactgcggccac
tgcgggcaaagccatgttcaaagggatgggtgaaaattcccccgtcctcc
agtcgtggaacaaagcaactgctgctaaaatccacaccagtgaggcccca
gtgtccgctggccaagcaatcttcctgcagtactccactcaattgtcaga
gactgcccgtcgtccttggaccaccatcgtcggggagcaaatcaactgcg
aaccctggacagatgtgtatgggaccgagcatcccacaaaacgcccggca
tcttggacctcctttcaggaatgtgtccagttgcacctgcagaccgtctt
caggactgatgcagcggagcaagaacgtttctacatcagcaatgggctga
agaaaccaaacagggtacccatcagggactttgtgcagagaatccagcgc
cttaacgggtatgtggaactcttgctgtgcctgttttactcttcaaaggc
tgcaaggtctacgaaagtatgcgggccatttgatgatgtcaacttggcaa
gccatatcctcaggatggttcctaggaactggcaggaccaatatgagctc
agtggagctttggtaccacagagtgtcagggaacttctcgaagtccttga
acgcatcgagaaggcctaccccaccgagaaggttggagaaggacccaaga
ccgtagccaaggctaacgactcatctaggacgaagatggtctcttttagt
gaccggattccgaagaaacatcgcacagagaagtactgttctctctgcaa
gaaacatgggggcgcacataccacccacaacactccagattgccggaagt
atgactcaatgggacccgaagtcaagcttcaagggagaaaaccaaatgga
aactctcgtggactagagagacctgcttgaggaggaagtagctatgcgca
gctatccgctaaaatcgacaaacttacgaagtccaacaagaaaatgaaac
gcgctatcagaaaaaagaagcgtaagcatcacgacatgagcgacagtgat
gattcagactcatcttgagatgatgggttggggagtactaagaaattgtg
tagtaaaattgattgtaatgaaatgatgaacacttatcttagtccaatta
aaacttccccacgtgccaacataacattttctggttcaaacaatacatgt
ttgaacctggcagaagaactaggaagtcttccagtcaaccttacacagag
tgaaacaataaccgaattgttggaccccgaactgtcgggtgaccttttca
atagtgtgaacccccctttgacaggtaaagaagggcaggtcactactgta
gtagcacaagcacgctataaagcaactgaaaatccagcccgtaagaatat
cgaacactctacagggcgtcgtaccagtaacacagtcatcaggatcctac
tagacagtggatctgatggtgatctcctgttccatgcaaagggaacagag
aaatgctttccctacttgactaggcaggtgccaaagtcttggagcatgtt
gaatgggagttttctaaccaaaggaaggagcgaagtcaacttaaagttct
ttgagtatttgaacagtaaggagtacacagtgactcctgacgtagtagag
tatgataagaaacagatggcaaagccagcgttcaacctcattcttggatg
tcaaaccatgaaagagcacggaattgttcGAATGTAGgggggtgcacact
aaaaatggacattttttatttttgcatttttcatgaaataacttttctaa
catggagaactaggtcacattagagtgctcctaatttttccccaacaaaa
acgaccccttgtagcactactaacatgcatttgttgacaactagtgactt
aggtatgtatactgtatgtacataagtacataacacgtatacatactttt
atcatactaaagctaagttgtacatacctacacactttttatgcatgtac
tatgtacgcactaacaaatattatcatatcattatcagcctaaactcatt
ctttatcctccttcaacatgcttattatattttgatctcatcaatgcttc
ctctgtaatgggcaagtccccatcacgtaaacaatctttattccattgaa
tgtgcaccttgctcctgtttttaattgctacaatcacaccttgacaccat
tgtggaactttttccccatcttcctcttcatatatccaaagctgctcaat
ttcgagaccaattaattgttcatcaacttctggtctagatggttgtaatt
tttcatatctatctactgttccctctttctctaactgttctctcaatttc
ttagcagcttcaattgcactcactttctctgcttcatagcaaccctccag
attctcaacgtctgctgtctttgtaccaagctgtggtgtgtccctcctgg
aagggagctgcatagtgggttgatccggaatgccccgtttaagctgttct
ggaattatcttttttatcaaatgctcaaatagttcatcaggagagaactc
ttttccattcttcgaccatggatgatggaggtctttccatccaaaacctg
caacccgaatacgaatttgctccttcacagcatccatttttggtgctcta
ctattcaagagttcatatttagtttttgcatctgctttggtgcgccaaca
agcagctgaatggaacatctctatatacgtcagtgcattggcgtattcag
tctggacggcaatcatctttttattgcgaagaatatcctgctttgtcttt
tttgcctgctgctgcttgtccaatgctgttttttctgtctttcgaactgc
tggagcgacattcagtgcaaagcgcaacaatgattgccgcatttcaaaag
gaagtttgtgatatgttccatcatttgaactattttcaaagtctcgcttc
aagtcgccatttatttttgcctgtcctactgctgatgcatgaataccaag
gactcgtccaaacgattgcagttggcgtgtgagggaagcaaatggacttt
ctgcagggtcatttgttgccatttttccaatacaagccgcatgttcatca
tctgttgtttggccccaactgaatttaccatcaacactagaaagatagtc
tgaagttgccttgcttggatcacgaagttcctttagaatgcattcagcaa
cttcacatgccatcaactgtactatttcagtagtttcaacattctctttc
cgttgaggataaaacaactcggcattcaactgatccattggcaatgcttt
ggaaccatctattgttggtgtctgcttctcctcatactgatattgcatgg
cttcttccagtgcatcaagtggccccgcttctcctttgttatttgtgtgg
atcgttgaaaatatgttgttcataaaagattcatccaaatacagtttgcc
atcgatcataatcttagctaatgcatcatgcaatgcatcgatagcctttc
ccatggaacgtgacgaccaatcatacccacaaagtcccaaagaatgtgta
ttcccagctagccatcgcattggcatacaaatcttgaagtgaaggatggc
catgacccgacacaatgcaaccatctcaagagaagtcaagacaataaaag
atttacctgcaatatattatcTTTATGTGCTCTCAAGCACTCATCTAAAA
ATTCAACATAGTACCTGTAGTATTACATTGTGAGTCGCAAAAAGGAAGAA
GCGATACATGTTTGAGAAAGTGGTAACTTACATCCTATTCCAATacactg
ctgccgcgcttctgctgccaaatcttgtctagagccagaacttctttcca
ctggtacaagcaaagcaccaggatgattcaatttcaaccaatggagaaac
attgcaccgtgtccttttggatagtttgccggtagactgaactctttgtc
aactgccctgagtactgcatcaaacattgttgacactcgataccgaaagt
caattgcatctaagtcacatgccaaaacttcATTCAAATAGGAAGACAGT
CGTTTTGTAACAGCCCCAATCCATACATTACGCATATGATGATGACAATC
TTGTCTCAGTACCGTAACTGGTTTTATCTCAACATCTCTTCCACCTGATA
CAAATTTTTCATTTACTGCTTGTTCTATGGTGTCAGCCAATAGTTTGCTT
GTCAGTCGAGCAGCATTACAAGTATCTGTGTTGATGACACCTCCTTCCAA
TTTTGAAATGTGCATTTCTGCCGCCGACGGAATGtcatggtttgatccga
acattgtttcatggacagacttccattgatctaagagaaaagatttttcc
ttcagagtatctaagatagatttgcatacagtctctgatcgttcatcctc
agggaaaatgcaacttgaaattagtaatggcctgcggtcaatggtgaatt
catcattttattagaatcttgagaaatattgaattaataaaaaaatcaat
tttgaatacttacttaaacaattcatcttcctcgatgctaatgatcaaat
cctgaaatgcaacttgtctccttgaagtgccatctgtgaagagctgctcc
catttatctgcttttgcaatacgatatgttgctagagtttggactaccac
aagcaacacagttctagcacgacgtatagtccaaatgcttggtagctcca
aaattgtagtactgggcgagaaggtcttgatcatggtgacaatgttggaa
ttaattgctgtaggaggagtaccattcaccagttgctcaatgattagctc
ccaaacatagaggggccaagacgatgtacctccccgcccatctcttgatt
ttgcaatgacttcaataggaacagctgctttggcaatggagagacgcaaa
gtactgtcgtccagttgttcctcaagttccaaaacttccatacggtatgc
tgacagctccgcatgcatctgttttatctcttctctactgttctctgacg
aagccagtatgtcaccggatcgcttgacagacttgtttgcctgttgaatg
gcttctcttgatttgatttctgcttgatgagtacgatgcaatagttcaga
gactttttgtgagctttgagttcttaattttatatgagtcacacacaaga
gacattcgttgacgttcagcacgccttgcttcatgctctgcagcctttat
cgaaatgggtaaccgtgtcatggcgttatccttttctacaattgcttgat
ttttctctgccacagctgcaagcttggcggctcttttgtcacattcatag
ataatagcatatgtcagctttgattattgtagaaaaaaaaacaataatag
acttactgtgcattcttcttccatccgtgataactttttctcggcatctc
tgttcactcggtttacttcattctgcaatgcaacaactgacttcatgtgt
gatctttcgttcttgtattggagagcttgtgattgagaaagctgcatcag
gcttttcttctcaagagctgcaattcttcttgctgcagaaagttttatct
tgtagatttccgcatccttcttactactaaagttctgccacctttgaatc
ctatccttcagaactttgttgtccttttcaattgattgttgaattgtgac
aagttgttgttgttccttttgtgcattagaattatattgtctcgttcttc
tttgaggttctgtattccatcagtcagctgttgaactgtttgggaggtac
cagcatttttcttttgctcatatctcagcttcatctgtaacaaatgtaca
tctcgacgatgctgttgctgagcttcaaccttaggcgtatgctgaactgt
ttgcacattattggatgtgaatgaggcaggaggaaaagtagatttctgtg
caccagggcgaatactcttgctattggcacctctactatgcctggagatg
gaagatgcccgcctcttcttctttttattcttcttttgcatccatatgtt
gaaatgtgtcagagtacctccaaacatcatttaatgaaaaacaagaaatg
cataccttgttgtctacttctggcccttcctgtccctcctgtgcgtcctg
tccctctgacatatttgttgtgttatccataattaagcctgtcaacaagt
aagcagcagtgccagttaatgtccaacacacaagaagatttggccggtca
atggattgtttgtgtcacatcaagtcacctgtttacaaaaggaaaaaacg
accgtgtgaatgggaaaacgaccgcatgaatgggaaaaacgactgcatgg
caggtaaaaaacgaccgcggtcgattcattagcctatattcagttgcagt
tgaagggaaatgttgatcgcgtgacccacgatcaatgtttcaagggcagt
atcacacaaagggacaaaacgaccgcaaaaacaacaacacaaaagtcatc
gagtttgcttgaacttacgttcgcttttgctgtttgcatcacagcatatt
cgcacaactgagccccacgttcaagtgcacaagaagtgtccaatgtgaag
aagatcagtgttaatccattgatggaaattctgctttcataacatcatga
tcgcgaaaaatagtggtttcatcatgttgtatgtacttgttgcaacagtt
acgcagcaaaaaaaccacacaccaccaaaccacgaaaactatgcatgggt
aatactacaatgaatgcatagatttaatctaaaaggctgaaaagcatttg
ttgatggatatgttttaacaactgtgatgctctccttgatgaggaagatg
ggttgcgtttagaagagaccaatggtgtgttcgccaaatactgttggagg
gagaaataaaatagtggatactttcatacatacaggagatggacagacct
tcatgactcatatcttttttcttgtctgcaccccCCTATcgaatgggagt
tttctaaccaaaggaaggagcgaagtcaacttaaagttctttgagtattc
gaacagtaaggagtacaaagtgactcctgacgtagtagagtatgataaga
aaaagatggcaaagccagcgttcgacctcattcttggatgtcaaaccatg
aaaaagctcggaattgttctagattttcgaacaaaagaaataagcattga
tcatatcattttgccaatgagagacatcaatagtctgacctcatcaaact
tggataaagcctgggctgttatcaacagcatggcaaatgaaccgcaaagt
acgcaggaagagacacagcgggaagttaaaatcctagatgcaaataataa
aaaggcagacctccaatcaattgttagcaccaattgtactcacctaagtc
tccaagaccaaaactcgttgctggagttactcacagaatttgaggaactt
tttgacagaacactgggtgattggaacacagagcctgtgtccttcgaact
taaggagggcgcaaagccatatcatggcaaggcatacccagtaccaaaat
cttgcaaagaaacaactatcaaagaactgaatggattatgcaaactggga
gtggtagagtttcagcccgaatcggaatgggcgtcaccatcatttatcac
tggaaaacaagacggaactgtacgctttctcactgattttagagaagtaa
ataaacgacttgttcaaaagccgtttccattacccaaaatcagtacagtc
ctgcaagagctagaaggatttacgtatgctacaaccctagatttaaacat
gggatattataccattagactggatcccgattcatccaaaatatgtaccc
tcattttccgatggggcaagtattcttacctccgtttgcccatgggcatt
gcaggttcaccagacattttccaagcgaaaatgtcaacactaatgggagc
cttagagtttgtacgagcttaccttgatgatttgttatgcatcacaaagg
caaacctggaagaccaccttgaccaattgaaaatggtgcttaccaggcta
cgcgaggcgggcttgcaaatcaacgcccgaaagtcgtcattctgcacctt
tgaaacagaatatctaggttataccctcacatgtacagggattaaacaac
agcagaaaaaggtacaggcaattctcgcgatttcatcaccgaaaaatgtc
aaagacctctgtagggatctttgggcaagatgcagcaaagtgcttgcccc
actcacctcactggtaggagagtgcagtcacaccaaggtcaccagagcca
ataagacaaagaaacctccatggtactgggacacggtgcatcaaatcaat
tgccaaggatgtagtcttagcctatcccaattattcaatggaatttgata
tatatactgatgcctcgtctaaacaacttggatcagttatcacccagggt
aataggccccttgcgttcttcagcaggaatctgtcgatgacgcaacagaa
gtacagcttgaccgaactagaactactggccacagtggaaacactcaagg
agttcaaaggcatgctgtggggacaaagataaaaagtctacacagaccat
aaaaatctaatccaagacgcccttggattaacctctgaccatgtctaccg
atggagattgctcctcgaggaatttggccccgaaattgtttacattaaag
gcatacataacactgttgccgatgctatctcttgcttaaacatcggacca
ataccaagtgagcacgagaactggatgacgttcaccaaatgctggtgtca
ttacaccatgcaagaagagagtgcgataaacacctctgcataccaagagg
aaatgaatctggtatttgcaaaccgcagtgaagaagatgtaatctacccg
ttaacagtacgagagattgcagaagcgcaaaagcttgatgccagcttgaa
gacgttgaaagaccagtactcgacacaattggtcgaaagtacacatctcc
tatgcaaggatggaaaaatggtcattccaaaaaaatttcaacaccgtgca
gttagttggtatcaccactatctacagcaccctggacacactagactcga
agaaacccttcgtgctgcgatgtactggaaagctatgcaaaataccgtcc
gtaaataagtcaaaaactgtcatgcattccaagtcaacaagaggcataag
cataagtacgggaaactccctactaaattcgccatcacaaacccttggga
tgtactatgtgtggaccttattggtccgtatacaatcaaaggtaaagatg
ggacagtaattgatttcatgtgtctgactatgattaacccagcttctagc
tggtttgaaatagttgaactaccggtaatcactgaggcgattattcccct
ggatacaaaagggcggaagggtaaaaagacccatgaggaacctaagttag
catattttgataagtcatcagcaatgatcagcaacttagtgaacaagacc
tggtttagtaggtatccaccttgtcaatacataatttatgacaatggaag
cgaattcaaacttcacttcaatgccctatgtgactcatatgggatcacga
gtaagcctaccagtgtcaagaatccacaagcgaatgcaattctagaatga
gtgcatcaggtgatatcatcaatgctccgaacagctgaactagacatggc
cccttctgtagagacaagcgatatagacaagttcgtgacgaacgtcactt
ggCATGTCCATCTTTGGCAATGGCACCATCATTACCACTCAGTTGCTCCA
ATCATGAAGGTGCCGACACTATACCACTATACTGCCACTCCTGTTTTGAA
CAGGACAACAAGTGAGAGGGACAATTGCAATCTGATTGCCAAGTCTCTGG
ACAGCAAGTGAGATCTTTTCAATATTATTATCAACAGGAGTTTCTCCAGG
AGCAATCTATTGTTCCTTGATGAATGATTCAAACTCAACGGGGATGATAG
GAAATGTGTACCCATCCATTAACAGTAATGTTGTAATCAAAAGCCACGCA
AAGGTGCCCGCAGCAATGTTGCTGTCTAAGATAGCATGGATCTTAGGGAC
AAGGGACTTCACCGGATCTTCACTCATGGGATAGTTGACCTCTCTGCATA
CTTTCAGGGTTCTCAGGGGATGGTTGAAACCAAACCAAAGTGAAGATCAT
GGTATGGAAGACACATATCTACATAATTGTCAACTTGCTGTGTCTTCTCC
TCCAATGACCACATGTGCCAATCCCATCCTTGCAAATGCCAAAACTATCC
ACATATCTGCAGCCCCCTTGTAGGTGGAGTGAGTGCCAAGGATCTCCTTC
CTTTTCTGTTCAAAGAGCTTGCTGGAGAAGATAATGTAAAGAAAACTTGA
TACAGATGCTAGATCTGTGGTCTCCAAACAACAATGAACCATGGCCCCCC
CTCAAACCAAGCCGCAAGGTTCAAAAGAGGGCAAATAAGGGATCCATTAC
ACCAAACAAAATCCACAGCTGACAGCCCCTTTCCTCTCTGATCTTTTTTA
CCAATTCATGGTAATATTCAATATTGATGATGCAGAAGAATTGCACAGTA
CAGTGCTGTTTGCAAGCTCCACGAGATCATCAAGGATGTCAACAATGTCA
TTAATTCAGTCAATAATTTGTCATCAAAGACAGTGTCCATCAGTAACAAA
CCACAAGGCAACAGTTGCATAGAGACAGGAAGAAAGCACAAGCAACGAAT
ATAACTCCTCCAACTATTCTGCACAACCTGCCATACTTGACACCCCATTC
TTGAATCACCAAAATCCTACTGATTCAAATTTGGGTTATCCTTCACTCTC
AACTTCATATGATAAAAAATGGTAAAACAGATTATTTGGTCAGTTCATGA
TATTAGAGTAAGTAGATACTATCTGATAAAATCAAGAATGATCATTGATG
CATGTTAAATACACAATGAACACAATGTGTATATGACAAAGTCCTTTCTG
ACATAAATGTAACATAATAACAAATGGCTTCCTACTgggtggctgccgta
atacgtctatctgtttaaacgttcaaataacgaattcaaaatgtcatatt
tagaagcgatttgtaagatgtttggaagggcctttcttaattttgtgcca
taatattttttgttccaaatcgttccagaccttatttttggcaaatttaa
ccatgtattttggcgaaatttggACAAACAATGTCGCAGATTTATACTAT
AAGCTCGTCTCTCCTTCTCGTGCCCTTACATGAGATTTAGTATTGAGTAT
AATAATATTGTTCTTATAATATTATAATATCTAAAGTGTTCTTGTTTGTA
CAAAAATATATTATGTTGCATGTTAGCTCGAGTGTATGCGTATGGTACAA
CACGGAGCATCGGCTTCTGGATTACGTAGATCATCTTGTTGACAGGATTG
TCACTATAGGCCTTCATTGTGACCATTCGGTCTAGCAAGGGGCAATGTGA
GGGGCAACAAGAGGGGCATAATGAGGGTGAATtagaaccaaaatttggaa
aaaaacgccttggccggtcaaggcctcttttttccaaagtttagacaaaa
aaatcacagaaattggggattagaagagatttggaagcaatttagacgtt
ccaaatatttggttatttgaacgtttgaacggatagacgtattacggcag
ccactcACTGCAGAGTTACACTCCTTTGGACACAAAAAAAGTTGCGCCAC
TAATACTCACAACATAAATCCTTAATCCTTTAATTGTTTGATTTCCACTT
CATTACTGCTATCAAGCAATCCTACCAACACAAGACAAAATCTCCGCTGC
TCCCAGAGGGGCTTAATGTACAAATACAATGAGTGGTCACCACCTGTATG
TTGCTGGACAGAGCAAGTGTAGTTCAATTTGTCTTGCCCAAAAATGCACA
AAACGCAAAAAAATGGTTCAACACTCAATAATGAGTGCTCCATTAGATGG
CCAAGCAATCTGCTTGTGGAAAATGGATGAGACTTCAAATGGAAAGAGCG
TGAAACTAACAAAGTGGACAACAGTGATAGCTATGCCATCTGTTGTCTAT
AGCTACACATTACATTGCATGTTGCCAATACCTAATAGCTACAATCCCTT
GCTGATGGCTGTGCAATCTGCTGGACTTGTGGTGTCACAACAGCAAGGTG
ATCCATCATGGCAATACAATCTGCTGTGACAGGGACAAAGGCACTGGAAT
CCTTACCATATGTTCAATCTATTGCAGATGGTGAAGCTAGTTGCTAAAGT
AAGCATGTCTTTATTGCTAAAAAATGATCTGGTATAATGGGTATGTAATC
TGCATCACTCCAAAAACACTGCAACCACATGATTTGCAAGGAAAGATGAA
TTCATGAAGTCTTGAATAGGGCGTCCAATTTATCAACAATGGCTAAGTTA
TCAGTTCGAATGATCCAACCACAAGATCACTTTGCAACTTATGGTTAATC
ATTATTGTTAAATGATCTGCCACTTGGAAAACATGTGGAGGGTACACTAT
GTTATAACACCTACCACATGGTATTGAGCTCCAGCATTCTGGATTGCAGG
GGTTGAGAGGCAAATAAAGCTTCACAAAATGATGCAAGTTCctgcttctt
ctcttcacttttcttcacttttcttcacttttcttcacttttcttcactt
ttcttcacttttcttcactgttctttttaatctcatttccttttcttttt
cttttctttttctttttcttttctttttctttttctttttttttcttttt
cttttctttttcttttcttttcttttctttttcttttcttttcttttctt
ttcttttcttttcttttcttttcttttcttttctttttcttttcttttct
tttcttttcttttcttttttctttttctttttctttttcttttctttttt
ttcttttctttttttttttttttttcttttctttttttcttttctttttc
ttttcttttcttttcttttctttttcttcttttctttttctttttcttct
tttctttttctttttttcttttctttttctttttcttttcttttctttct
tttctttttcttttcttttcttttcttttcttttttcttttctcctctcc
tcctttcctctcctcctcctctcctcctctcctctctccctcctcctcct
cctctcctcctcctcctcctcctcctctcctcctctcctcctctcctcct
ctcctcctctcctcctctcctcctctctctcctcctcctctcctcctctc
ctcctctcctcctctcctcctctcctcctctcctcctctcctctttccct
cccctctcccccctctcctcccctctcctcttcTCTTGAGAAGCAAGCTA
atctattatgcatggctgattgatgatgtcctcaaaagaatggatacatg
actgtgtaaatctcatgtagaaaatgaaataaaaatctcacttaccatat
aaagtttaggtcattcatattataagtccagtgggagtcgaattgttgac
atttgttcttttctgctacgtggcgagcctgacaaagctaaaacacacaa
aaatagattctcctcaatgccagcaacacaactatatctgtagctcccaa
taactccttctagttgtggagttatgcccgatggtagctaaacgcaccac
acatcacgggcacatccaaggcacatcacatcaactgcctcaaaataaaa
ccattggtgcgaaaggacaaaaaaaagaagtatcccccaaccgaagtaaa
taagcaaagataccaaaaaataacacggataataagctaactcaagcgta
ttataagttactttttaatgtatcttttgacatttcatttacctaaacac
cgatttatacggTAGATtatttgactataaacagattatagtagaatcca
aaaactatagtcaaaattattatatctagagtggataatttagaaaaatc
aaagagccagaatgaatctccggcctaacttcaaaaatctacttctaact
taagaatatctaatcgtcaactattgctaaactataatttcatgtcctag
actacaatagcttagatttatcctcataaaaaattcatgtaatctcaatt
acatcttatcaagaaagtcttgatcatcctcaggcttaaaaaatcatctt
cttatcaatgctggtaaattaattggggattggtttcctttcaagaattt
ctttccctttggcttttactagttttcataatattcctcctttgaactga
aaaggtatccagttttcttgttggagattattagttttttggagattgtc
ttttctgttTTCTCCCATATTCAGATTTCCAATATCACCACATCATAGGG
GCACGAGAACAAGGCAAGAGTTGCATGATGCAAACCAATGTTGCAGTAGG
GAAAGAATGGAGATAAAGAACACAAACATGAATTCATTCAAATAATTGGA
GTGCACAACCAGGTAGGGCAGTAGATGAGTTCACTTGGGGAAATTTATTA
CTCTTATGATGGTGTCCTATGGCAACCATTTCCAATGCACCTGAGCAATG
GTATGATGGTACCATTTGGGGTAGGTTGGTTCTATGCAGCACATGCTCCC
TTTGCTACACCATGCAAGGCACAAGCCTTCTGAGCTTCCTCATGAAGTCA
TATGTATGTGTCTTTGACATTTTCTCTAACTATTTGTACATGTAGAAAGA
TTATAATTGTTAGCTATTACTGCACTTACAAAATGTATCGTATGGTACTC
AATCTGTTCCTGATAATAATTACCCCTGAACCCCGCTTTGGGCATGGACC
ATTCCAATTTTCATATGTTCTATGGTACAAATTCTTGATCATGACAAAAT
CAAACATTATTTAGCTAGTACGGAGCAACTTCTGAGACACTAATTCCTTA
CATCCTCAATatatcagtcgtcaaatgtcagtaaataattaccagcagcc
gctgcaagattttttgcagtgaaacagattgcaatttgtagagacagagg
aagacgtacattaaaataaagtggcttgtagtacgagtgtatgccaaaat
gggtgcgcggctagcgcgcgcgcgctccagcgcccttttagtttgtgaaa
tcattttcttgttacacactcttttgtgacacgataacattcccttcaag
ttttaaagaacccttgtttaaaatttttcgtctctacgtcttaaaatgat
ttgtgactaatgttcccttaaagtttacagaaacattgttgaaaataatg
tcagacgtAATGATGAAtctgtgatgaccaaagtgactacccccaaaaac
actttggcaaccaagtgatggccaaaatatggctgagacgaccctgacaa
caagtgatgactaactacctgtgatgaccaatgcaactatctggtgatga
cacgtaagatatcaaaacaatatctgatgactcagctggtgatttttatt
caaaagttgaaattgcctgtcttgcTGAAGACTTTTGGATCTGCGCCATA
TTACTGATTTTATGGTCAAAGATAGTGGAAGCTActgtatatctcaattc
ataagaggataccgattataagatacattttgccaattttgttgacattc
atgttttcacccaatacagcaacttggggcgttctaaaaccatcacacat
tgttacttctcttccacgtaacacatccatattcatagctcctatttact
cctgttggttggtgagttacatcaattcaccatgaaactcaccacacatc
acagtcacacacagtaatagtgcagaatctggaactgtgggaaaatgcaa
caccaaattgaaaggaaattggcatgacatgcagtacaaatgcacccttt
ggtaaataggtaagcggtgtaaattttcccatctttgcataactaacttt
tcacggattataagatacttttaaatgcatcttttgacattttttaccac
ataagccagattataggtaacactggtgtacaagtaccactgggtgagtc
ttggtgacattatttcttttcttgtattgcatctgctcaaatggaaataa
aaccccaaagaatactttcccttATGTTGTtccttcttgtacgtacatga
acatgaacttgaaaatattttttacgttcacattcatgttcacacaaata
ttaccatccttaccaagccctttttcaacaaaaagttcatgtacagaaat
ggttatgagctcaaatctcgatgtgaacttaaaaagttcacattcagtgt
gcactaacatttttacacgtaatacccaaggcaaacaaaatcatTACAAA
ACAATGTAGCTGTCCCCACCATCCACCATCTTGCCAGCATTCTGTCATTT
GTCCCTGACCTTCCCTGACACTTCAATTCAATCGCTGTACGTCGGAATGG
AAAACCCTCCTTGGAAAGTGTCCCCTCTGTGCCACCGAGCTGCCTCTCAC
CAACAACAGCCACCACTATGATGACAACATCAACCGATCATACATGCCAT
CCTCGTCATTGACTGTCCTCGTCAACTCTAGAATTGTTTCCTGGCATTGT
AAGAGCAGAGCAACAACTCCCACCACAAATGTGTCAAAgattgcaatgac
aaccaatgcaacaatcaaattgacgatgatggcaacagcaACCTACATGT
GTCTCCCTCCAGCTTGCCCTCGTGCTCCGCCGAAGACAGTCGCTGCCTTG
CACCACCATCCTTTGTTTCACCATTTCGCCGGAACAGACAAATGCAGCAA
TCAAATTAAAGCAATGGTAACAGCAACCCACATGTGTTCCCCTCCAGCTC
GTTTTTGGTTGAACGGTAATCTTTTGTTTTGCTTCAGCCAATCAATGCAA
CAATCAAACGCCTCTCCTGATAATCTTACTCCTGTTTTTCACTGCACTCC
TTTGTTTTGGAGCGTACAAAAGCAACAATCAAATTTTTGATGAACAACAA
TGTGTGAGACATCTCTGGTGAATAATTTACTCTAGAGCAGCTGGAGTGAA
AAGGAGCCACAGCTTGAGGACTGTTGACGGTACAAGAGTTGTGAAATGCT
GGTGTGGCGTATATAttgttgttgttgttcttctttttcttgtttttCAT
TTTGATCCAAACTGATGATGAACCTAATTGCATTGCATCCATCAACTTTC
CGTTAACTTTTATCACCATCATGTTGGTGCCTCTTGGCGCAACACTAATT
ATTATTGGTGCAACATTAATTATTAGTACTaaataaaacaaattcttctg
tacaaaaatgtctgtgctcatgtttattgaggctgtgaaatgtgcaaacg
tgaacacagaaaaagtccatgttcacattcatgtctgtacaataaggatg
tgcAttaatacccgcaatacacccaaatgtgttgctctccgtggctctgg
attgttgccgagaaacctcggatgctgttggaagtcaccacacaactcgt
gcacatgatgtaggtgggtggacagcatggatgagaaaggcaggcaaaat
ggcaggaggggtacagtattgatagcttgatgtaatagattaagttgtga
aggcaccaataatttttctcaggctcccgtggtcctgcgatgcacaagag
ctaggagataagagttgtgttaccttatgtactaccgctaacaccccccc
acaatccattgcccatatacatgtggaatggattggacctgtgcagagca
agcactaatgcgtacccatggatattcagtagtggcgcactttgctgccg
ccgccgccgtggcatccatatccaagtcgtctaaactatactcgtgcagt
ggaatgggtgtgagttgtttactatattcaccatagcatggtgAGTAACT
TGGAGGTATATGTCCCATAATATAATCTACGTGGCGATAGAAGAGGGTTC
TGTCGAGAATTTTTGTCATGTGGTCTGCCATATTGATCGAAGTGTGTACT
CGCTCTAGCACCATTATATCCCGCTCCACCCAGTCGGCCAAGGCAAAGTA
ATGAATATCCATGTGGCGTGTTCTGGTCGTTGGCTTTTGGGCGTTGGCCA
TAGCAGTACATGCATCGTTATCCTCATACATGACCGTGGCAGCCTGTTGT
GGAATACCTAGATCCCAAAGGATACTGCATATGAACAGGATCATTTTGCC
GGCGTCGCATGCGGCCATAAACTCTGCTTCAGTGGATGAGAGGGCAACTG
TAGGTTGGAGTTTAGTTTTGTACGCGATAGTACCTCCGGCCAGTTTGACG
ATGACTCCGGTGAACGACCGTCTTGTTTTGGTACATGTGGCCCAATCAGA
GTCAACATACGCGTGCATGTCGGTGCATTCATGTCGGGGGCCTGTCACAT
TTGGTGGCAATTGTCCATGTAATGCGGTCGCGCATAGTGGGATTGGATGG
TCTGGTAGGTGATCCAGTGGTTTAGCTCGCCAGAAGTAGATACCATCTTT
TCTAGTTGCAACGAGATACTTGATTGCGTGTTTGACTGCCTGAAAATGTA
TGTCAGCCGGGCACACGCTGTGTTGTGCACATTTGACCGTGATAGTCGAA
ATGTCAGGTCGGCACGTAACCATTGCGTAAATTAACTCCCCAACACCAGA
ATGATATCCAAATTTAAAACGCTGTTGTAGCGCTTTTTGGACTGTTTCGT
CTGGATCCCCAATGTCACCATTAAAGGCTTTGAGAAAAGACTCATTGGTG
GGGATTGGTAAGGGGCGTTCTGCCATCATTTGTACTTCCTTGTGCCACAT
GTCAAGATATTTCGCTCCCATCTTCTCAATGTATGTTTCAGCGGAGAGTT
TGATGTAATGGCGGGTTTGTAGGACATCGACCCCATTGAAGAGCGAGACT
AAACCTTGTCTTTTAATAGGCATTGTGAGGTGGTCGTCGATGGCGTCGTA
GAAGGATGTTGCTAACGTAATCGATGAAGTGGCAAATTCGAAGTCGTCAA
CCTGTCTCTTGAAGTAACAAGTTTCGCCGTGCCATACACCTTTGTATAAG
CACGGTTCATGCGTGGTAGGCTTGAATTGGTGGTGTTTTATCATCTTATC
ACACCACTTCTCCCATAATCGAGGCGATTCCGGATGGCCCTGCATGGCTC
TTTTAACTGGAATCACATAGCCTTCCTTGATAGGAGGGTTGCCTTGGTAT
ACCCGCCATTCACAGAATGCTCTGTCTGGTTGGATATAGAACCCTTGCTT
TGGCGCTGGTGCCTCGCTAAATGCATTGCATACGTCAGCGCCAAAAATAA
GCATGTTCTCTGCTGCAGATATAGCATAAAACATTCGAGAGGCGGTATGA
TCCACACAATTGGCGTATGTGTGATCGAGTACCCGTACTTTTCCACCTCT
AGTGGATCCATCGCAAGCACACCGAGCCTTTTTCCGTTTATCGAGCTCTT
TAATGGTGTACGTCCATACGAGATGGAAAACGTTGGATCTGTCCGTAACC
ATAACTGGTACCCCAAACATAAATTGTTTCTGGTATTGATCCAgttgtag
ccgttcagattcttgccactcgctccagtctggttgtttcaacagtttgc
ctcgtgtgagctttgagaatgtataattgtacacgccaccactggcaaca
atgggtgcctgctgggtctcgatgaactcgttgttgataaaaaatcgtgt
attcaattggtccacattgatttgtggaatgccgtcatgcgtgagtccgt
cacgtatttcggcatgtgccaataggagttcacaggtgcctaggccttcc
gttttcgatagctggagtgcattttgtacatctttgaccgagtgtactgg
catccttccaacttgaatcaaccatgcacccttaacgcgggactgccatc
gtgggatgcgtgccgctggggtggatttctccatggcatgcacaaatacc
ctgttcccttcttgaactatccttaaacctgccgttgggtgatcatttgg
ataccaatgcctcaggtccaggtgttcctcaaacgcgttgtgatatggcg
ttggtgacagatatatttgtcgaaaGACTTCCTCCTTGCTCTGAAACCCA
ATGATACCGTCATCACCAGTCGATGCTCCTGACACATTGATCTGTgtttt
tgcagcgcttgccgcaaacactgtgtcgtcaggttgcggtgatatccgga
acggtagcggatatagttttgcttttgtagggagtgtatgaggcgcggtg
gtCGCGAGAGGAGGGTAAAGAGCTACGTGTGGTTCTGTGATTGCGTCGTC
CTTATTGTCGGGTTCAAGTTCTGGCTCCATTCCCATATCATAGAGAAGCT
GTGCAGCTGGGGGCCGTGTTGGTTGTAAATACCAGGCTTCATCGAACACA
GCGTGATGCGATGTTTTTACTACCCCCGACTCCACGTCGACATACCTTAT
ATTATCATCCGTTGCTGTGTATCCAAGGAATATACCATTGAAATCATGTC
GATTCAGTTTGGAGCGTCTCTTGCCCGATACCTTAACACACACCCGAGAA
CCAAACACTTTGAGTGCACTGAGGTCTGGCTTTGCATCCCACCACGCTTC
ATATGGAGTTTTATTTATAGCGCTGTGTGGTCGGCGGTTCATGAGGTATA
CCGCATGCACGGCCGCTGCTGACCAATACCGTGCAGTGAGGTCGGCTCCA
TACAGGAGTGCCCTCGTTGTGGTAGCTATTGATTCATTGTACCTCTCAGC
CTGACCATTTTGTGAAGGACTGTCGGCACCGGTCGGTTCCACCACATATC
GATGTTTCTTGAGTACAACAGTCCTCCAGTCGGCGCTCCTCGCTAATTCG
CCTCCTTGATCGACTCTTATCATGCCACCGCTTTCATTTCCAAACTTCTC
CAAAAATAAACTGATGATGTCCACCGGTGGTTGTTTCGTTTTCGTTAGAA
AAATCCAAGCGTATCTGGTGGCTTTGTCGACTACTAGTAGGTACGAAGTG
TACCCATCGAATGATTCGACGATGCGATCTGTTTTCAGGTTGGTCTTTCG
AAACTCATCCAACgaagctcgcaagaaaccaaagtccatgtggaactgtt
tcccgcgttcactaactgtgatgggattccgccctactggttgtcttctg
acccttgcttgttccttgaagtcgatgtacctaaatggatggaattcgaa
gtgcgatggaagcccaagtgcgtgcttaggtaattccttcagttgtgtct
catgacaggcgcccagtcgtaacgaccatgtctctgattctagaatcttt
gctttcgacgtgggttgGtatttacctgttcgtgggatacctcttctggt
gtggggatttgcgacgggcgtggtgcgtttatgcaacgtgagtttgttag
tgaccgcgtcgttctcaaaaacatccatttcatcgtgttgtgcctgatag
atgttgaatttgattgcattgcaataatacaaaccattttgttgatggag
tgtaatggtgagggtgatattcgggcccttaatgactagctggcctgatt
cgccaatctttcgtccgatttgggtccatgaggtgaattcgctggattga
tcaaggatggcctgtggtgatataattgtgtcggtggcatatgggttgta
gaaacacttggtgtatattgtcgccccatcatcaccatggatgggtagca
tacccacgtatttgcacaacgtcatctcgtttccactttcctctcgttct
aatgccatgcccacctgtataggttgtggcaagagtctaatatcctccag
cagcttccacctgttcgtcatgcaacaattagcccctgtgtcggccatct
ttcctagatactttccttccacttgagacttgtgaaaggtatgcccgaac
gtgcctatatccgctaccatggttggtgccataacttgcgttattggagt
gagtgaatctggctcggtcacttcctgctgaacctcccgcactgtttgtt
ttatctgctcattgaccgacctaatcgttggtagtttcgtggtggtggag
acatgtatcgtcaactcttcagctaattgaaccccccttttgtcattggc
acactgtgggaaatctgttaccgcagttggtgacttgggacgcacgcagt
ctaggatgcatcctctcggtatgctcccatattctcctgtgatactatct
tcatcatggtcatccataagatcccgatcttcctccggacccatgctttc
ctcattgagctgtaggtcctgcatgcgttccttagccgcgtggaaccggt
cgcttatacatggcatatgtacttttcgaagttctaacttgtcattccgt
actgccgttggcgctgattcgtctaagccaggggcgtcgggctgcttggc
cccgactcattcctggttcatacgggagtccatgttGTCAtcccgaaaga
attcccaatccatttgttcgtcgagttcgtcaatatcttttaaataccta
tccatatacgtatggagtacttggaggggttttgccttggatgcttcttc
attatgtgggcacttcaacgcctcttgattacggtggaaccagttctccg
atgctttcttcatctcatcggcattgccggattcattcatatacttgcga
ataaggatggccatggccagtgtatcgcattggacggcggcatgtccagt
acgtccacacgcatggcattttgtgtatggatcatatgccCTGCggcgcc
taggattattgcgcccgagctgtggttccggtgtgggtcgggttgctgtc
tctcttctcgtgcgatacgtctggttaatccggtgtctgtgcggtgtata
cccttgcatgtacttattgagatcactggtgagggttgacactgacgccg
gttgggtggttgcggtgtgggtcgactgcccaatagttctgggtggctcc
ggcggtggttccgccgcttgccataggacagttgtgtcgtcacgttccac
aatcggtgttgtgacagctgctttgtatagtcgtgatgatgtttgcggtg
gagcgacgccctcatcatccgatgtagtcgcgttcgcgtccgcaatgaac
gtcgccatgttcccaatctcgaatcgagccggcaactttgcattcggtgg
tcgttccatgatggctgttttgaggagcagagccgcagctttgtaggtta
cacccccttctttcttaactgcctctaaaaatttgagtgccgctttccgt
ggctcaatccgttctcctttcttttcatatagttgcattatgacactgaa
ttgctctgcataatcgaatatgttgcggcagtgtccaaacgtgggccatt
ttatatccaccatgtgtggtttgaatgggtccacgcactgctccaataga
atatggagcatttcatacccattgggcgggattttattcttggcattcag
cagtaactggtcgagttttccacttttgtctacattatgtgggatgagtt
gtccatagagaatcttggagagggcctgccccatgcggtcgtacttcaat
tcacccacacccgggaggcaaagtccgacgactccaaatttaacctctat
cattgagaatggcatcaccgcaatgttgtaactatccatcaagtcgtgga
attgtgcaataaaatcgatgccgtctgcctgcctcgtcgagttgagagta
ttgaatagattgatatcctggagcagttgtttttggtttggccctacgat
tttacctctcgacgtggtcatgtgccaattggccatgagggtttggtgct
ccaagtggaatgcccggtacgctttgcgcggctccgtaaacccaatacgc
tccaaatcctccaccgtgagttcctcgacgccgtccaggcccaataggta
ctgttcatccttattgaatgccgactcaaattcttggtcaaacatgttgc
ctaagttgataccccgttcttggtatgttggctgttcatactctcggtgt
ggcaagggagcttctcctcggtcatatggattgcgtggaggtggacgtct
tggaggttgtgctggatgacgcatgttggcaggctcctgttgccacctgt
gttgtcgtggttgtggtgtgtcccgttgggctggggcttgctgatccgtt
ggattcgtccatctttctgcatcttcaacatccttccatctattttggcg
cggtacctcaacatctttccatctattttggcgcggtacctcttcggtaa
gtgtgtctccctgtgtgctcttctcatccggtcttgccaccccgtctgtc
acacgtacgtccccgtaccttcggatggtttggcggtgttgtcgtacggg
tgtctcatccggagggtcaacactgcgtcggctcatccccatctgactcg
ctgttgtggtaatctctacctgttccgggactttattgaaattcggagta
ttgatggataattcagtatcattcgtcagtttacgcttgttgtcctccca
tttgttcatcatttgggtcagcttttcctgttgttgctcactgcatttga
ggatgtcctcctgatatagtttcgcggcagtctcaacgtgctgcttaaac
tcatttgtgtactcttctactcgactagccatgtcatcattcagtgcctt
catgtgctggtctacggtccgtgtaagccgatctagctgtcgttgcatac
tggcgtcctcttcagtctcacttgaacccttgtgttgggagttttctgcc
tggatagtggccagagtgatctgcttaacatacagttcatccactctgtt
ctcctcgcaccggtggatccttgttttgagttcaccccattgctttttcc
aataggcatgtgcctggactacatcattttctaattttgtgatctgtttc
atattggattgttgcttcttgacgacatcgtggatttgtgatatcgtctt
ggtgccctgtgtcactttgtcagcggatcgtttcatttcctgttgcaaac
ttgtcatttccagtttgactctgtccatttctctttgcctttcttctaca
gagtgcataagttgtcgcacactgcccatttctgccatgatgtcgtcgtg
ccgtgacattttggcgtcccattgctccatctgggtgcggtacttgttga
tcgtcgacgcgagctgttcaatcttttgatcagagccctgcatcgttaag
ttatacttgttcctggcctcatgcgcaagtcgagcaatgtcttttgcctt
gtcatggacttcctgcacctgagtcatctttttcgtgatgttttcggtag
caattaatagctcggcttgcgtgttcgcaaccgccccttctagtttgacg
tatgccgcttcaacgcgttcgttgatgtcgaggtgaagctcactcttgag
ggcacggatttcactttgcaccgatgtaaatcgacgatcagtagatgcat
tcgactgctgaagcgcccccatgagtttggtttacaactgctcgaatctt
tcagccgatcttcgttccatctcttccatacggtgatgggattggagatt
cgcggcgtggatgagcgcttcaacgtcttgtttggattggacattcgatt
catggagtagcgctttgattgctacccatatatcgttgcttgattgtatc
ggtgtgagtgtaggtgaggtaagtaaatcagggctgacccccctttcctc
gctactatcttcgttgtcctgatcgttttcccccgttggcatcgtcacca
cggggtcagtttcacaatccgatctttcttcctcctccgccttgtccttt
aggcatttgtgatgttcccacgcttcaatggagggctgatctcgggtgtt
tgcgttggcggcgagatattcacgcattggagcatcgatgtgctctacca
gttcctccaacgtcatgtcgtctgggcttttgtcccttgccgatggctgg
tttatgcctggtcctggtgttcgtgtggccgtcgtcgcgcttgctgttgg
cgttttcttgacctgcgctgcattctcttgcgcttttcgagtaggcttgt
gggccctgctcgtcctccgtggcgccgccgcaggcttctcGtccgccata
atctagcgtccaatacgctttctctgcggttggctccgttgttattaccg
cgattctgcgttagtaaggtcataacctctcaggctcccgtggtcctgcg
atgcacaagagctaggagataagagttgtgttaccttatgtactaccgct
aacaATTTTTCACCATGTTTAAATCACTACCTCTAGGTACCATAGCTTCG
GACAGGTATAAAAAAATTGTAAGTAGTAACCCGCAAATGTATCTTTTTAC
ATTGAACGGAGATATACGGTAGAGTGACAGACGCTCAGAATATGACAGTG
AACATTCATGTTGTACAAACCATATGGTACACCGTAACACGGATGATGTC
TTGCGGTCAGATCAATGACAGTTGAAGAAGTCTGTGACAGGAAACGGACG
CCATAGAATTGGCACTGGGCAGCATTGCAAACCTaatatcaaatatctct
tagtaaatcgtgcggttatgctataattctaatggtaggcacggacaatg
tctttcttttccggctaagcagagcaacggcgagaagccgtaaggagtaa
tcaggcctcctttcataccccgagggggcgcagtcagcccagtggtgggc
taaGGTGGTCCGTAGGTGGACCAAGTGATCTTAAATTGGTGGGATGTCTA
TCCCTGAGAGCGCAAGGTGACGTCTATGTTCCGAGGCGCCCATGTGTATT
ATTCACGTGACGCCCTGCTGCGAGGGCGGAGGTGagagtagcaagccaat
actgtctgttcgtagttgtgccacttcccagttctgagaaatccaactcg
agcaagtatcggtgttccggtaacaaaagtgatgggtcagtaaatagcag
gaccccgacgtgttccatgatagcattgtgttctgcttccgtcttcccgt
caatgagacaaagatgggttctcgtgttgcgaaagatccattgtgtgtgt
gtgatcccaagtacgcgatggatgaattctgttgaccaagattttatatg
tctcctcgaaccagctcgctcaagggataacttctgtatctcgaagagtt
gtgagccgatacggccttccatgaagttgtcccatccgagttcatccatt
tcacaagcccagtgtgatagatggggaaagtgagaagcaatggcagtcat
cgggcgcttcccgcgcccgagtaggtactcctccaggcattctattagag
taatgtcgcaatgtgagtcttccatccagtctaggagggtgtcaatggac
tgtttaaagactcgtctacggcccgggttaggacaacgtgttatatgagc
agtcgactcatctgtggttccacagcacggacacttattaggaatagaag
catcgattcgggacagctgacgatttgtgccgctgaaaccggagacatgt
ttcgtgacccataaggagaacatttgagggtactccaacattgctcgagc
caccacgtcccaggcgatatacttgtaagccgtgtcactgactttcttcc
gtcgtattaacaggctgtggaccctcttggatccccaatccgtatataga
cttaaacgaatagacgaagtgatcttctttccacctacccagatgcgcgt
cggctcatcgggatatacgggaccattggatgactggttttgaatgccgt
agagtaggcactctttcgctttcttgtccgccattacattcaactgttgg
ggtagtgtgagttgatggaagccactggtgtcatccagatgcccgtatac
atgtacatatcgtacgtccatctgaagaaggtctaggttgtgtcgcaata
ggagtaacagatctgattgtggttgtttttcggagagcggcttgtgtctg
ttatttccatgcagtacgacccccatattatcacagtatatttcagtaga
ccgcgactcggtagtctgggtgaacttctccaacgccaacagtacgacag
taactgctactccaccgatgagttctccgcgataattagaggcaatatct
ggagctgtagtctcgcaatatgtgaccgtagctaaggccccacactcctt
gcagaggagtattactgccgctgaacaacgagatggatctaatgttggca
tgaaggagccatcatgacaggcaaccagcgaaccacgggcaaacgctgct
agtagccaatcgccatcgccagtaattgttagcccgtggaggaagtgaca
tgtagtcaTGGTCGATAAGGCTTGTTTTAGCGAGGTTACCCTTAGTGACG
GGTGACATGTATCTAGGAAGGATTGAGAATGCATCGAGACTACGGTCGGG
GAGACCTGCTGTATTGAAGCCACATAACTACACTCGTGCTGGTCCGACCT
GGCTGACGAGAGACGATACTGCTGTCTGCCTCGTGTCGCATAACGTGTGT
TGACTCGATAATACACTGAAGTCATACAGTCGCCCACGATTCGAACAATC
TTCGAATTTGTTCGGTCCGTTCTCCAGTGtaccgtgttatatggtagccg
cacgtgtttaccaagacgtggtgatagtcgaaaggtgcttgaggtgagga
gtgcgattgtttctcgccagatcttgaagtcggcccgtgttggttgttct
tccgggaagttcatcgttgattcagttacggttgctcccatattacccaa
ttttttcgggtcaaccgtaactccatcacatagtattaattgtgacagga
gataaaccttatggtacttcctcgcccgattgaaactgacccactgcgaa
gctggaatagcccggacgacttcctccatcacaaccctgtctcgttggcg
aaccatcggcacctcgacattccctagatcaactgtaactttataggtgg
taacatattcccaaagtaccctgaaccaactatgactagccagtgtaccg
aaaacagtatagtcgcggttcagaaaattcccggccagccccacctcgat
ttgggtgagctcgtaggtacttcgtagtatttttcccatgggagtgtctc
taccccaatgccgttgaagatagtgtagggagatggcgagtttttccaga
gacatacggggaagacctagcccttgatattgagtaggcagcgttctcca
ttcgcgagagatgttcctgttgacacctaaggcaggaagaatagtgtagt
accacccctcaaatgcattatccacttgcgttggcgtattcatgactgcg
atgagaccatatcggactgatggcagcgcttgcgtcttgaaactatgcca
aacttcggaaggtcgaagtgcgctgtgtaacaccctgcgcccccatcgcc
gccctttgttcaacatatggtcaagttgagctgacccaagcccgctcgga
cacgaccagacacctagcacctccgaggccacattaggatccttaagttc
aatgggaacggcgtccgcgtttggttgaggtatgcttagcctatactgct
gtatttccttccgagatttcaggactgcgaagccatttacaaacctgtat
gaaagaaagtaccagtaacatttttccggttttagattccccccggttgc
ttgaaggaggtgtgcccaatacgacgttcctcgttgtactttgcgaaaga
aaagattttcagaacttcttgccatgtccatatgtagcagatcagtgtca
tcgacatacaacaaggccgatatccctaagatgatgcccgaccatgctga
aaggaaataagccccgtgtcccttcgacttgtacgcatttagcatgacgg
tgctaatagctgtccacacggcaggcgccgcaccactaccctgaactaaa
cccatgtatgggttatcggtggaaccaccatagctgtgtttggccagacc
aaacccagtcttcaagaaaaagcgcatcgtttgtacacagagtaaatagc
acttcacaatggttaatgggacgttcatagcttgtagggcgaagcttcct
gctgcatgattgaccgcatcgtagcagtttgctgcgtccgtactagaaac
ggcgactgtacgatggaggatgttagcctgatcgaaaaacaattgtttag
acaaggacgagtcgagcgcagttctgcctgaagtggcaccttgttccaga
ggtagaacgccggttgccttcattcggtgtgtcattctccgggcaaaatg
cacctttaaccaccaattaaagtcggcttccaaaagacatatagcacgca
gcttgtctatcctgttgtttccagctactttttccagcaggactgttact
ccttctcgccatctgtcaaggggccgtccacgatgtgccgtcagattgat
gcttcgaacctgtaaggaaactagatgtgcatcatccgtgatcgccctat
aatgcccaaagtgtcgtccgcttttggacgaggaagtggcttccttcgag
cgtgcccaaaagtccacaaagtcctcaacagtgacatcgcaatcaggctt
ttcgtacttgtcgccttctagtcgaatccgagcgcaggcttttagtaggt
caaccgttactttgtcccaaccatctgagaagtagtaactgttgtctaat
atcctctgtgctgcgtcagtgtcgctcaggtccccaaccgtttcatgtag
gcaggcagctgacaggggagcccgttttcccagagagaagcgttcaccca
ggtgctgtccacagacatcttccaccTCATGACGATCCGTTATAGTGTGA
GTGTCATTGTTTGTTGTGACGCctacactaagtacggagcggccccttgc
gtctttgacgactctgttgatgttcctctggcgttgtcggccagcctcac
gcttaatgatgcgcaagacctcgactgacgcttcgtcgtccccttgctgc
cttgccacgttgagcctccactgtaagtgtttcttgcgtaatgtcggcgc
ctctgatttcaactgaaagagatgatctaggcaggcttgtaaccgCTGTT
GTACTGCCGCCTTACTGAGTGATAAGGGATCTTGAATATTTAGGcgtcgt
gctgcccgcaccagattccgagagtcgggcactttgccatcgtgccagcg
taggagccagcgcagtaccgaccgtcgacgtaaccattgtccgaccgttg
gactgaactcaattgcacagctcttaaacttcgtgcactctttctcagag
tgtcgcatcagctcccccatttccttgtcccacttattatgggcgcgatg
tagagtgtccttaggatagcttgcccccatgctctgtattttgtccaatt
tcccttccatcttgtgacgtgtaaccaactcagaaagttcattacagtat
ttcttacgaattcgcgtaatcttacatgtcagcgagcgagacgttgatct
agcaatcgtagggtagtccccaccgaagagtgacgatgccgagatctcca
ataggaagactctgtgatcacccactccataccaatgtgggtagcacatt
gcatgaccactctccaatccaggtctcccgaagattgtggagatctttcc
ggtacctctagaatgcgaatttggtactcggtcacccagacttggttcca
acaggcactgtagtccaatgtcagattgtcttaaccttgttgccagtctg
ccactgtagacgtcctgattggcatcgatacagagtactacctcctcacc
gtttgctcgccacaatgcaaactgtttagccatgtcgtcaatgaatatgt
tagatggacacctgaagtcaccgcgagcctggaagtaacgcgtgtgttgt
tcccacaccgtgtgacctttggctgacctccccggcttgcaaggtaggta
tccagcaaccactctcgtgcatctgtcagcagacccaacttttatccatg
accaccttcccaggcccgtgccatctgttccaacttccgtaactacgtca
ctgagtcgacctactgctgacactgctgtcccccccatctgatcccgatt
gatcttttcgtttacgttgtttgctgctattccggacgttgaggtccctg
gacagagaagttgagagaattgccgtcttgctgggaccatcgtccagttg
cactggctttcacaccctgcaacaatatcaacctgtaaatctcgaatgag
ctggttaagtctatctaccttccagccgtgggagaatatgcccaggctat
tccaattttcaaacattagccgtacccatccactgcccttcttgcttggc
atataccccacccctccatcttgtagaagctgtacaagttgttccatttc
acgtaagtccgtgtcggcaggactcgaatgtaaggctccatcctgggcag
agtagtcttccccagtgaggaaagtaccatcaacttttctatcccgtcgc
gacagcgcgtgttcaattctcgagtccgtgggaacacactttgaatggaa
cgacttgtagcctttaatgaacgccctgtacttctgccgttgctcaatag
ttgcttgagagctgcgccactggtcctgtcgtcgttgacttTTGGTCCAC
CTGCCAGTTTGTCTGCTGCCCATCGAATTCCTAACAGATGGTTGTGATAT
TTGATTCTTGCCCCTCCTTGGGAGCTCTATGTCGGCATCCATCCCCGAAG
ATGCCAATTGGTTGACCCCAAAAacactgactctcgcaaccatagagtca
gtggccaggctagtcagagcacttcccggttccgcctgcgctgaagaacc
gaatcgtgtgtgagtactcggcgcggtgccccatcccttagtacccttca
gggatgggggtcttgatgtacttatgacccctgcggagccgcaccgcctc
cctcatcctgggggcgagcggctccgcttccactgaggtgggggggaacc
agctggttgatgccagccaacatttgtgtcagttgctgcatttgtaattt
tagcgcgttgatctcagaagcctgttcagcttctcgtgcctttgagtctg
caagttgcttcgcgtattccttggttttaagtaccctgtttggcgtacct
tcggagttcactgtagaggcaccaactgtgtccccatcacctgtgagcgc
agacgccccactgactctactgccaatatcagacgccttgacagccggat
cataccccaattcctgaagtagccgtttccttaccgtatctgacatgtca
acgaaggtatttctctgctcattgccagcgagcatttgcttacgtagata
cggatcatagcgagcattatcctgaagatatgtgtcagccttggctgcaa
agtgggaggtggcggtcagggtgacagggtcccaggacgactgtgaggcc
aactgcgccttttcaatatagaacgaacgcataaggcgagttcgtgtact
ctcgcaatacccgcattgtaggaaccaatgatacatgaagcaggctaagt
tggcaacagtccgctttgcgaactcatatttgtcacgatagagaggatca
tgtgggtcataggctaccactataccggagatacccgtctcaggccctcg
acagaccatgactgccgtatgaaagatttggtcgttattgaatctaatcc
tttgaagttccttgcgtagtgtggtccttgcatagggaggcttggggcgt
tgcgtttctccagatggcgtctttatcggttccatcttaacttttacctc
atagtcatacagttgcacttccccacagtcaataaccgtcgaggcgatat
tgtaccccatgcttatccttccgtgcttatggtgggcgcgcgtgcggtcc
atattcacttgattgccaggaacattcataatgaatgcagaaggtccgaa
agtactagccaaatcattcgtgtcgaccatgacagacaacagtggattta
aacgtgcccaggcagcatcgcttgcttcaagaaagtatgcaaatttactc
gaccgcgggaattcgtcaaaggagagttgtgctctctcttccttgttatc
aggcaatttaagctctcgtatgatacgagtggtgacattgacggctggga
gtggagtatcataccactccaacgtatccattttgccgtgcctgcacaat
ttcttttccatctccttcaggcgatgtagtagcaactgtttaactccctc
agggcaaagaccgttttggacgccacagagcatctttcttgattctgatt
cccaacactgaagtggcttcaaggagactcgtacgttgtgacgacgtagg
tcgatgttcattgaatcgagtataacagagatctttggtatggcggtgta
cagattaatggtcgcgtatatcgacgtggggcccttatccactgtctcgg
catcctgctttgacttccgccgcttgttgtcaccggttccagtgcgatat
cgatttcgacgagtgtccaaacgtgcctgtagctgtttctcggtgacagg
aggttgagagaaaacataaccagtgggtacctgaaaccagtgctgagcgt
taacaaaattcttaggccaatgctcatctttagacgagactagatcaggg
tatggtttattgttggcatccaggtctttggaaatgaacttcgcttgtgg
atcgagctcctgcacataatcaagaagtcgttttgtttcctcgagcagga
cggtaaggtgctccgtgtttggttgcaattgaatttcaactgcgagaagg
tgttggccactagttggatcgagtagaagcgacgggtccgtggtgtgtga
tagggaagagaaggctgtgttagaagatgtggtagcgattgaaggcgttg
gtaagatgtctttgagattcaacttaggcggcgatttctcgtctcctgat
cgtgctgcctctccatctgactcttcttcaaaccagtctggcgtgaacgg
cgtgatgtggattgtaacgggttcGCGTGGCCCCAGATTATCTTCATCCT
GATCTTCATTATCCTCCGGCTCATCCGCGGAGTCATGCTCAGACTCATTT
TCACCGGTAGCATCCGCCATGTCTTCATCGTCATCGCCATCAGTAGGGTC
TTTGTTATCCTCCTGATCACTGTTCTCATGGGAATCATCATCGTGAGACT
GGGAGCCATTCTTCTTCACCTTTTCTGTATTGGATTTTGCACTTGGCTTT
AGTGCGCCAGACGAATTCCTGACAGCTTGTTTAGTAGTTCGAGTATTATG
AGAGTCTTCACCTTCAGCAAGAGGACTGTATCTATTTTCTCCTGGAGTCA
ACGCGGTGGACTTCTGGTTTGAATGGAGGCAGaaactgactcgatgtttt
agtgatgtcgacccttgttggccaacagggatccactcttcatcagtagg
gcgtggcgtctgtagaagattgaaagtgtggaagaccccatcatcatttg
agatgtctatcatcctcgcattggccgagtgtcgagagaggcggaaggga
ccagtatctgtttcagctagttgggatctacgtctagcagtgccaagttg
cagagcaatagcctttggcccagcatagcataacagagtataagtggccg
tgtcttccaggcggaaggaattgtcaccagtgtccaaggaaaattcttcg
ggcttgaagtacagagctttcttgcctttacagttaacaatctcaatctc
cgaggtgccctgtataggttgcaacctgaaggggttccactttggatgcg
cctgcgaccgatcctgttgcttacagcgtagaaccttttgtctcatgcat
tcctcaagtttaagtgcgttcaatgagtagatttgttgctgtgtatatgc
gtcgtcgtcatcaaagagatacggtaggcactctcctggcgtgggtggtg
tcgggtcactaaccaattcttcaaaggcctcctggtcggtgaagtcgatG
ACATCATTTGTTCCCCCAGCAATCTCGAGAGCgtgctgatctccccaggg
atggggtgtcgtggccgaggctttcttctttgggggaacatcgaacttgt
cagcgagacgagctggctttaattcagtattacagtctcctgcctcagtt
ccaagcggagcgagtgactgtatggttccttggccaggaggggtgatggc
gggggagttgacagctgcgcgtttgttcccggccatgcgaggtggagagg
agtcatccatcttggtgtccGTGGATGCGAGTGCTACCGTGGGCATTTTC
GACGTCGTGTACCTGTCAACGAATGCCTGAGCCTGCAGTGAGGACGAGGG
CGGTGTCGACGCCTCCTCAAGACGAATAGAGGAGAGGGTTGAGGGAAATT
CTTGCAGCagtcggtgaagccagatgtgaaaaaggggatcgtcgtagatc
ttcgaaactacaatggtttttaacgtggaaaaaacgtcgtcggttctcgt
agacaggggaggttgagttctgttgtaacggtgcgtaaagttcgaggagc
gatgatgttgtgagggaaacaaaccaccatgatgtccgccatggtggact
ccccaaaggagacaatccgaggtattaattcctgtgtttagttgtacgag
gcgtatcatagtaagagggtaagtgtgctttgatgtgtcgactctccttg
ctccggaaaagtaGCATTGCAAACCTAATGCCCTGATCCCCCGCCGACTC
CCCGTCATTTAGTCAGTTATATAAATTCTTACAACATGTCAAGGAGCAAC
GCAAAAATTGCGGGATACAGCAACAAAAGCAATCGAAATTACAAGAATCC
GCATCAACAGGCGCGCCGAGGATTTCCTGGAATATTAGTTACATGCGAGT
CTGGTAGGGAAAAGCGATGTCAGAAGGAGGCGTTAGATTTGATTCATCAC
TATTATTATTTAACAAAGTCATCATTACCAACCGAACCGAGCTCCCTTGA
AGCAAATCGTTCGAGAATCGAGGGGCTAACCGCGGCGGCATCCACTAAAC
CTTTGGACGAGCCACTCAGCCTCGAGGAAGAACTTGCCATGCTTCGAAAA
GGAGCCGCGGCCGAGGAGGTGCTATCATACGAACGGAATCCTAAGCGCCC
GCGCCATGAAACAAACCACGTGCTTTCTAAAACCAGTTTATCCTCAATGA
AATCCCCCTTTACAGTGTATGACACTGGTGTCAAAGGAGTTGTGTGCATT
GTTTTTACATTGCCGGGGGGTGAGCTAGTGCCGTACGATGATATTACTTC
AACATTGCGTACGAAAGCACAAGATGATGACGAACCCAATGTTACAGAAA
ACCATGTTGCAGATGGCGTGAAAAGTGAAAACGAACGCATCACAAAAGAT
GCAACAAATGATCCTCCTCTTTGGGAACCGATTGAGACTGTAAGGATTAT
CATGAGTGAAGTTGGCTGCTCAAATCATGATTCAAGAGCAAATAATGCCA
ATCATGCCGAGAAAGAAGACTCAGCGAAAACATCCATCACAGAAGAGAAA
GTTCTGTCAACTTCACCTCCAGGCTCTCGCTTCATATTGCGTATGATTCC
TATTGAGACAACCGTGAGTAACTCTAGTGATTGCAACCCTGTCGTCTTCA
GATGCAAATTTTGAATTAGTTTTGATTTGCACTCTATCCTATGCAGTGTC
ATGCTTCCCTCAATGAAATCAAAGTCGTCACAAGGGCACTTCTAGAACGA
TATCTGGCATCAATTAATGCTAACAGTAACGAAGTCAATGACAAAGTCAA
AACATTCAAAGTTGACTTCAAACGTAGGAATTGTTCTCATCTCTCACGAG
ATCAAATTCTTGAAGCGGTGGTTCCGTTGGTTACGGGGGAAAATAGCGAA
GACAGTTCTGAGAGATGCAATACACCCAAACAAAAGTATGCGGTTGATTT
ATCAGATCCTGACTTTTCGATAAGGATTGAAGTGTGCAAGACTTTCTGCG
GATTATCAATTTTACCAAGGCAGAAGTGGTACAAGAATTTTAATTTGGCC
GAACTTTGTGGTCCTACACCAAAAAAATCCGAGACAGAAAAGTTATTGTA
GTATTGGTTTATGAAATTCAAGAGGATCATTTGTTTCACAAAAGCCATCA
AGCAATCTCACTCAATGCTCTGTGGCGTTTGGATGTTGCAAATTGTAGAT
CTAATAATTTACACACCGAAATAATATTTTCATTGATTGGTTTTAAGACT
AATTTGCGACGCAAGACATGACACACATCATTTTTTGCACCAGAAACCAA
TAGCAAGATCCTGCCCGTATCCGCGCCCGACTACAGCATGGTTTTCAGAT
CTTCATCAATACACCTACTTGGTTGTATTCATTTCAGATGATATTATTTT
CGTGATCAAAATCGAAAGCACCTAAGCTTCCCCCAAAGACTTAACTACAC
AGGAGCACACAACTTAAGAGAGGAATTGAGACAACCACAGAAATCCATCC
TTATATCCCATTCTCCTGACCACCGAACACATGAAAACTTCAATCGGTCT
AACCCCCGAATTCTTGTCCGGCTTCGTATCTTTCCCGTAGGTATCCAACA
ACCCCAAAGCATACTTCAACTCCTCCTCCGAGGCCGCCGAGGGCATGTCA
ATCTTATTCCCCAAAACCAAAAAGGGCACATCGGTCAGCTCATCGGAAGT
CAAGAGTGCATCCAGCTCCTTCTTGGCCTCGGGAAACCGTCCCCTGTCGA
TGGCGTCGACGAGATAGACTACTCCGTCGACGGTGGTGAAATAATCTTGC
CACAACCGCCGGGCGGTTTCGTGACCTCCCAGATCAAAGGTTTTGAGTTT
GAGCTGGCCTACGATGAGCTCGTCGGTGTTCGGGTGGAGGGTGGGTACGT
GGGCTTGGACGCGGTTTTCTTTGAGCATGTGAAGGAGGGTGGTTTTGCCG
GCGTTGTCGAGGCCGAGGAAGAGAATTTTGGCGTTTTTGTGGTAGAGCCC
AAGAGAGGCAAGGGTGTCATAGAACCAGTTGACGAGGAACATGATGGTGT
CGACTGTTATTGTTAACTGGGGTAATGGATTGGAGTGCTGGGATCTAGTT
GGGATTGGCAGCGAGGCGGAGGCACGTTGCAACCGTAGACAGTGACCGTT
GCTGCTTTTCGAGGCGAGGAGCGACAACTGTCTACGTCTTGGGATCATGT
CTTCTCGTGGCCTCTCGTCTACAAGCGGAATGGTATCGGACCGTAAAGGT
ACCACACGGTCTTGTGCAATGCCGTACCACGTAGTTTTTTgttggatccc
attagggcaccatcccagttctataagtggacgaaaaaatATTCGACGgg
taacactggtctataagtaacacctggcgagtctcatcgacatttgtgtt
tttcagttatttaatccactcaaatggaaccaaaaccctcaagaacattt
tccccttcacaacagcaatacacccatatgtattgctccccgtgggtcca
gatagttgccgagaaacctccgatgtcgtcggaagtcatgacacgcttga
cgcacacgttgtagggaggacagcatggacgagcaaggcaggagaaatgg
cgggagcgttacaatgtgtccacctcaatgtaatagggtaagttttttag
atgcctataatttttcaccgtgttgaaaacactaacaaggggacgtaggg
gacgtttcaatagaaaattttgtgttacttataatccggcttatacggta
gaattggacgtttttctcccctttggggcactttgccttaaaactgtttg
ctggtgccccaacagggatcaattctgattgagacagggataatttctat
gtcaaattttccaaggtaaattattaggttaccacttcatcggaagattt
tgacgcacttgcatgatttttgtgtatcctacttagggtaagctcaaagc
atttgctcaatgcatgagctcacaaaggcacaaccactatcacaactatg
tacattagtagtgccaaatggggacaatttcattgccccattagggcacc
agtgcccaaatgggactaattggtcgtcccgattaagacactggtgcccg
aatgggactggtgccccaatggggttttgatcatcagtcccagttctaga
actggaatttcatcacggtcccagttctagaactggggcatccagtgcta
gaactgggcaccccattaaggcacggtgagaaaaacgtccagttctagaa
ctggatgaatgtttttgtccagttctagaactgaggtggtgccctaatgg
gatccaacAGTTATATACTGGTTTGTACATACCAGTCATGTACACCACAT
TCTGCAGGGTTAATATTTAGTAGGCACTTTCACGAAAAAAGTAGACATGT
ACCACACTACCTTAGCCGGCTACTGCACCTCATTTCCCCCCTTTCTATGC
AATGGTGAAAAATGATATGACAGGAAGGAGGCATTggatcctagttatga
atctattaattaatttgaaaaagagaaagtacaactaatgcgagacatac
aaaagatttgaaaagttgctgactcaaagaaccgcaaaattttcttgcca
ccaattgtagaaatccaagggcttatgatggcgagtcttttcaatgtgac
ctccgttgagacgaaatattataccgggcaggtcagaatgacatgcgtca
aaatttcaaaaatgataggctaacctgtaagaggtactgaccgattgaaa
acagtttgacagtttgacaactgatgacctttaatatgacaaactgattg
ataaaataactgataacgtcttttaaagaaaatgatgaccaaactgcgaa
aggttccgacggattaataacagtttggcagattaacaactgtcaacctt
tgaaatgacaaagtgatttatttgacaggtgtgacactggtgcacaattg
attttgagaaaattagcaaccatccacaatctcctctaggaactggtgac
attttgaaaataaatgaaataaggtcagttaagcattgtgagaaacaaac
agtctctgatagttaaaaatagaaattaaactatgttttcactttggtgt
atgtagctattttcattaaacagttatcttttctttttttctgttaaatc
catcacctccAAAAACTGAGAGAGGATCACCTCGAGCACATCtttggtgt
atgtagctatgttcattaaacaggtatcttttctttttctgttaaatccc
tcacctccAAAAACTGACAGTGGATCACCTCAAGCACAGACATGTAATTA
Tgtctcagcagttggatcttgaggccacaccagtggctagagacatttga
aaaaaatatggggccaaactcaattctgtcttATATTGTACCAAATCGAA
ATAAACCAGAGAAGTGTAAACAGGATTGTAGTAGCGTAGGCTTCCGACAT
CCAAAGCCAAAATCCAGGTTGGAATCTTGTGTACCCAAAAAAGAACCCAC
TATCGGCTAGTGGCAAAAACAACCGCACGAAACATGATGATATTAATTTC
ATTATTAAGAACATACATGACAAACGAATGCAGCAAAAACCATCCAATCC
CTGCATCCATTGCAACCATACAAAATGCCAATTGGTGGGGATCAATACCC
ATCATCCTATTCTTAGCACCATCCTTGCTTTCTTCTCCCAACACGCCTCG
CCTGCTCCATAAAATGATACCACAGATGTCTTACCTTCATTTAGCTTTGA
GTGAGTCATTGCAGCTTTTTGAATTCGCACCGTCATCCGGAATGGCATCT
GCCATGTCTGGAAATGTTGTGACAATTTGAGAAGAGCCCCTTGTTGTATT
TCTCAACAGTTTGTGTGGATTGACTAGCTAGTTAGGGCATCCCCTAGAAA
GACAGTAGTTAAGTTTGTTGCAGATAGTGTAGAAGCAAGTTGTAGTTTTA
AATTGCAAGCTTAAAATAATATTAAAGTAATGTAGTCATTCAATGGTAAA
TGGTGTATGtgttaggccaaaagcttgacagagttcggttgctaagcaat
cgcaaagtcgcctttacatcccttgtccgtctaaactttgcggaggattt
gtaaaccccctaggaatacgtagaacaattctgtcaacagcctaattaaa
tttgaatagtgtgaataactcaagtttggtagcatttgctaaaaagtttg
gcaccaaaacgcatccaactgtcagttgtgatctatgtattaagtccccg
cgttcattcacgagctttcggtactctattgcgattcctaaggaattaca
ttcatgaaactttcgttgcacaattgcaagtcctaggaattgcaatgatg
atgctaacacatatgtattaggattcctaagaaattgcattgactcgaaa
aactgtacaaaatgaattgagatgtcacttcaaattggcatcattctgtt
gtgggcggagcgtttgatgccaatctttcatgttgggcttctcaattgat
gccaaactggctgtcttcacaaaaatcccgggctaaatcgctgttgacga
ggaattgcaaagtggcaaaatgcaaatcctctgcaaagtttagatggaca
aggaatcaaaaagtcgactttgcgattgcttagcaaccgaactttgtcga
gcttttggcctaacatatgaactctgtagctatctgtagaagtagctcat
agagttctgatagcttctaggagtctctaatattagtcttgtggaatgca
atggaagtcgtttgatgatgccctgggaaaagcagagaattttcgggaag
aactcacgagatgactaaataagggAAAGAGGCTCATGTAAATAGGTAGC
TACATGCATAAGGTATGTCAGAATCTATATAAatctagcactccctccct
atgattgttgtgaaagacacagtggatcattgccttcacattagtttgcc
atgacatacaaagttgttttgggctaaggccttggtaagggtgtcagcaa
tctggtctttggtgtccacaggaaagatcttCATTAAGCCCTTCGTCACA
TGCTCTTGTAAATGATGATGGCATACATTGCTGTGCTTAGTGCATTGATG
GAATCTTGGAAGTCTGACACGTTCAAAGGCACAAGAGCTTTCCACAAAGA
CTTTGCAATACACATAGGGTTGCGTATTGACTTTGTCAAATTTGCACTCC
CTCATTTCCTTGATAAGTTCCATGAGTGGAATGACATCACAAGGGGCCAT
AGAGATGGCTATGTACTCAACTTTGTTCGTGGAGAGCACAACTTGTCATT
GTAACTTGGAGGCCCAAATGACAGGGCATGCCACATAGAATACTACCCAG
CCACTCAGACTTTGCAGTGCTAGGGGCGGTTTCTGCAACCTCCTTGTCTC
AATCGCCTGCAACATCTGAGTTGCAATATAGTTTGAAACCGTTGGAAGTA
TTGGGCTTGAAGCCAAGGCCAACGTGACGAGTGGCCATGAGGTATTTGAT
GATATATAATATTGTCTTGCCATGCTCTTGTCTAGGGTTGGTGGAGTATT
TGGCAACTTGGTGTACCGCATACATGATGTCTGGTGGGATAGTCTGTCCA
AGATAATTCAACTTGCCCATGGCTGAGTGATAGTTGAAGTTCCCTTGAAA
TTTAGGTGAATCACAGAATGCATGCAGCTCGAGCATCACTTTGGCCGGAA
CTGGCTTTGTATATGAGTCACCAATATTGACGTCATCAATGATAGCATTA
ACCAAGACACGTTGGGTGAATTCATAGGCACCATTGATGATTTTCTTGAT
GTTTACTCCAATGTAGTCAGATGGATGGCCTTGGTCTTTCATGTTGAGGC
CCGAGTTGCCGAGCTTCTTGATAATGAGTAATAAAGTGTCATCATCACTA
CCAAAGAATATGCCATCATCGACGTACACAATTAAAATAGTGTCATCATG
ACAGAAGACACACTTGTCAATTAGTGATTGCTGAAAACTGATTTTTCAGA
GTTTGTTCACCATGTGCTGGTTCCAAACTTGCCCAGTGCTAGTTATCTGA
GGACATAGCCCGTGGAAATCCCTTCTGCTTGGTCTCGATTCCTGGGGGCC
ATTGCATGCTCATGATGCGAGTAGATAATTGGCCTATGTCGCCTCTATGG
GAGCTTGTGCATAGGCTTGTAAGAAGTCTATCTATCGCCTTGCCCGTGAC
AGGAGAATTGCAATAAAAatcatgaagcggattgcaaaccatgtcacaac
tggtgcataagtctcaaagtagttaactccatagacttgttttccaacat
agaTGTTCAActagctttgtgaccttttatctcattagtcatgagattgc
atttacaacacatagtccatactgcaggaagtaagtcagcatcgggtggc
aatgcctctctcttgactatcactcaatgcttgtcatggaagtgggcttc
aacttccttgaccatggcaattacaaaatctcaacgtcaggctgtcgtat
ggcctgatggaagtacatgatgtcatccaacatctgtgcatgaaatgcaa
tgggatttctcatgcattcttgaagtttgaggtgagaatcatgaaagagg
ttggcttctgtctgtccataagaaatgccttgggcagctatgtagaagat
gtctctattgccgtagaagtcccatttgtgacaaggacttgaccatagct
ccagacattttgcattgtctgccatgagaactagtaccggctctgggcag
tgcatcctttgtgttggtatctccctcggaatcctgcacgagatcagcta
gtacatcagcaagaatgtttgctttatccataagctcaaactcctgcatg
aactcaaagggcttgtgtggtgcagtcattgcatgatcattttgtgggat
tgatgcttctgggattgttcttaaggttccggagcagtaggtgttccgcc
gggcctctttaatcctgcaagttgtttccatgtggcttacatcacaatat
caggcttattgtggcatgtggtctataagaagccatcaaagcggcaatga
ttctgtggtgacaccaaacaggtcatgcgattcagtaccagatacacatt
tcatgcatcaaagagaattctgtggtgacaccaaacaggtcatgagattc
agtaccagatacacatttcatgcatcaaagaggcttgggcctaagttaag
ccctaagcatgctcgtggtgaccatctcggcaaactattgcccgcagcta
aagaattccacagggagaagactgtgcattcacacatgtggtgatcctgc
atgtattttcctacatgagtgcctgtgaaaagttctaggtagttgtgaaa
ctccagcttccagaagtggcacagcattgtagaagtgcactgcataacac
agtgctatggtcacaaaggaaggccaactgcctcatgccatctAGCCATG
GCATGGAGCAACTACTTCCTTCCTCCTTCTGTGATGTCTCTGATTGCTAT
CTCTGCTAGGCCATTTTGGAAGTGGGCATTGAACCTACAATAGGTGAGTT
GTTGTTGCCGTTGAGAGCAGTGGTCAATGAAGGCATCGTTGTCGATGCGA
TCATTGTTTGCAAAGTAGTGCTCAATGTTAACAAAGTGGTTGGTGGCAAG
TTGTCCAAAAGTGAGTTTGGCCTTGATAGTTTCATTGCTTGAGGTGCTGG
TCATCATGTGAATGTAGTGGAGACTGGAGAAATGGTGTACAAAGACAgta
gctgccttgtatgattgtttggggagttttcccatgagttggcccacaaa
acctggctgcattgattccatcttgtccacagaaataacttgccctgatc
atgtagctttgaacacttgtttgcctgacttggtgccctttgtttgccat
ggaactttgctataacccccaaaacacatctcgacggtgttgtcttgggc
tagttttcttggtatctcaccattttttgccaattgttttaacaggataa
atggtaggtcacccagttaataatgcaagtgcatgagtttggcttgatga
tTGTCAGCTTGGGTGATagctttgaggagttcaatgtctatgagtgatgg
agttggggagaaggcaagaggtccaactctgtcttgttgtgttggctgTT
TGGTTGTTTCccccatttctcacctgctcacttacttttcttgagatctt
caggtcatgagaggtcttcttctgtcaagaattcagctggatcgtgctca
atgtggctgtggaggtgctgttcagatcaacttaaacttgttccctcgtg
tgcaaagcatcacaggccatgtaggtggcttcaaaagtttgttaacagag
ggtttccagagcagttctaaaaatggagtctcagaaatggtaagtggatc
gtggagtattctccttcttgtccgctgtttccatagcagtgtgcatccat
cctcatctgacttgaattttgtgcaatatttgacagggagttgtctcgag
cagtctctgcctagtgctggagacagtagagacaactacagtccgggcac
ttagaaactacattgatgtctaacagtattgatgatgttgtcattggatt
gaatacagaacatgaaggtgccctcggcagctatctccaccccccccctg
aagttcctgttacttttgttcggttgtatgatttcaggtcttcaaagtgg
tctttgttgccggagagcatcgggttacatagggtgtctactccaatatg
gaaggagtcagttttgaagcgggcaaggtgagtaggtgagaccctgcctg
tgttagcttgaaaagcaatgaGTGTAGAGTATTTCTCTCTGACTCTTCCT
Cctgttttctccctcactttgagtatggtggagtagaaggagtgggcatc
ccactgggctcaaaggtaagctatttgaatggctctgttgatgcaacaac
caacccggaatgctgctactaataggtgagtTAGGACTGGTAGGTTTCTT
TTCTTTCTTTTCATCTTCTCGCAGAACCTCTTCTTCTTGTTTATCACATG
TTGATGGCAGGATCAATGGATTCAAAGTTGGTGACTGTGACAAATGGGGG
TTCGAGGAGGAAGCAGAATGTGCAGAACAaggtcagtaaacatgcggctt
gaatatgtgaagtcacaatgggctcagtaatggccagaaagccaaggtgt
agccatgctggggtgcaccgtcattcctcagcagcctgcaaagccaggtg
gacaagcaaattagtaaaagttgcttggtttgctgtgttttgtggtctgt
tggcttgtttttgttgctcgttgccccggtttgctttctgtttgccaagg
ttgcagttttccaacttgtatagggtccacttcatgtgatgaatgcaccg
gtgaaatgtttttcttctgacttgtttctgctttggctcattgttttttg
gaggagtcatcttccaattgttatTGTTTAccgtataacccggattataa
gtgccgccggtgtataagtgcacacggggataattccatgtacatttgct
gtttctccatgttccaccagagctaacctcaaggagaacacataagatgt
ttctccgtctcacgagcaacacgcacatatgtggagctcctagtaagtcc
ggttggttgtcgagttatgcctcaaacccgaaaaactcacatgcttctcc
actaccaaaaaacacaacacacttccgcacgatgaatcgcatcgttctcg
ttggtttcttgcccggcgacaatggccgaaaacgtactgtacggtacaat
agagtaaaaaaattaggtgttgcagatacccaccgtgttacaaacactga
ctagcgccggattatatgttacgccgaaatgtatcttttgtacatttctg
gcacttataatccgggttatacagTAGTTGGAACTGCTTGTTTgaccttt
ccttctggttccactgcttgccagatgactactgttggcctgattgtttc
cttgtcttggCACCCACATTCTCCTGTGAACAGCTATTATCATGGCCAAC
CATGTTGCCACCTATGTCATGGGCCCCCtgcactctggtcacgaggacaa
aatgctgacaaagccatgagttcttggaattgagctgctctcagagataa
atagtgataggatagcttagaggcagactagatgggtttggtaggtaagg
tgtgctctgtgaggtacagagcactAAAAAGGGAGCTTGTATTTGACCAA
TCACTCAGTGAAAAACCAAATTTATATTTTATGTTTCACTTGACCTCCTT
AATCATGTGTGATCAAGGGAGTTACTTTAatacatctatcacatatatat
gcatacatattatacatgtctattacatgtgatacatattatatcaatca
atatacttacatttatattattcatacatgtatatTGCACATTGGTAGAT
GTATTGCATATTTTTGCCTTTTTGCTCAGCATGAAAGCAAGCACCTGCAT
TGCAATGGTATTTTTTCTTTGTACATCTGCAACATATTGTGTATGTATTG
CTATGTGTTGTTGAATGTTGTAAAAGTTGCTACAAGTTACAGTTTGTAGT
CCTGCTTATAATACTTGAAGCAATATTTCAATAGATGTAGCAGTTTTTCA
ATAAAGACATCTATTTGGAATTATAGATGTAATGAATTGTTGATACTCAT
TTCTAACTATGACATGTGGCTTTAAATTAAATTTGATGTAAAATCAGGCC
ATTCAAGTGATTTGCAGATGGCCTCAAGAATGCCGTCTGTCTCCTCAACA
TGCTTGGTGGCAAGATTACTTTGGCCAAGTGCAAGCCAGCATCTACAATC
CTCTTTAATGAGAAAGCTCTACCTATGGCAGAGGCAAGAATTGTGCAGAC
ATTCAACCCAACACCACCGCTGTCTACATCCATACCGTATTGGCTGTTTG
ATGGATGGATTCAATTGGTGCTACCAACTCAACAAAGATCTTGGCTTAGG
TTAGCCTCATGCCTTGTTTCAACAAGTTTATTGTTATCCACCATTCCATC
CATGGTATTCATTATGGTACCACACCTAATCGTCAGATTATCACTGAAGT
TCAGTGAAGGACATTGATCTCTCTGTATTTGATGAAAGTGATCCCACCCA
GTCCACGTGAAGGTTTTGATTGCATATCCATTGAATTCTGTTTTCCAGTG
TGTCAAAGAACATGCATACCATTGTGCTGAATATCTTTATGATGGTACTT
TTGAGGTGACCAACATCTCCCCTTCTTGTTCTTGACAAATATGCCATGTA
AGACCACCCAGATCACCAATGAGCAACATCAGTCTTTGTGCTGTTGAAAG
CTCTCACATCTCCATACTTGAAGACAAACTCGTCATTGTTGGCATGCTTC
TCCATTGCTACAAGGCTGCTTTTGGGCCTGGTCAGCAGTAAATGTGCTTC
AAAATAGCAAGCCTTGTGCAGAAAAGACATTATGAACAATTGGGTTACCA
AATGCTCTCTACTCCTCAGATGAGCCCCTTGACATTTACACCATCATGAG
TCTCATCAAGAAAGCAGGAAAGATGCTGAGATTTGATGTCGGTGGTCATA
CCTTCCATTGTCTCTTTATGAACTCCCTCATCAATGAACTGGGGCTAAGC
CTATAAGAGTCTCTTGCTACATTACATTGCAATTCTGTTGCAGGTCAACA
TGCCTATCATAATATTGCAGTTCTTGTTCCAAAATGGCAAAGTTCCATGT
ATTGGAGTTGAATGTGTAAATGATTGTTGGAACATAAAATTTGTCACATT
TGACATTTTAGGATGAAATGACTATAAAATGGTTTTAGTCACAAATTAAT
TGTTTTATTTTGGTTGTTTTGAAAAAGAATTACTGAgggattcagggaac
tccaggaaaattgattCTCCTTAacccttaagtatccaaccagacctctt
tttttggcaagacgctcacatgtttggcatccatcttccaactcgtgaca
ctgcaaatactgatgctccgcctacacaaaatatcgggggactaaacttc
agctgtgtcctctccacatatctatggatggtccttagctctcactttgc
tcgaaacgaatcacaccatgttcttcttacatgacattgtcgagcaatcg
aatctggcctctgccgacgcccaaaatgcatcatctgacggcgagagctt
ctacaatgaagactacgacgatttcggctctgtcttcagcagagagttgg
aagatcagatggttgaggatgatcctggccatcaaccaggagacgatcag
ccatcggaagccccacctgcaccctctgcttttgggcttccagatgACTC
AGATCCTTCCTATTCACCCCTATCTCTCACTACCAATGCAACGCAGAATG
CGAATACAAATGATGATGTTAACACATCCCAAGACACCCCCaagcctccc
aaaggcaaatctattgcgcactaggacttaaaaacaaatcggatcgtgtt
tgtatctcttgacatcaagactgggggggggggagtattgtgggattatt
cagctctccgctgaattattttgtaagaacactgccaattcgatgtacaa
tgtgtgtctgaggcattcaatcagtacgtgagacctcctgatggcaccat
atggaacgaagaggcctgcagtgcctgcctgaccgcagagtgtagacacg
ggatggcagcccttttgtcgctgtgtgggttcagttctgtgactgggtat
cacgttacgtccgccaagacgagaagtgcatccttgtagcctaccaagga
gagacatgtgatcttcgttggatatggaagcacactcaagcacctcgttc
acagctatcaatgcctccacagttctattacttcatggatccattggagg
tcatacaaaactacaaaggctgcaagttccatccgatgaataacaagttg
gagagtctggagctgggatgtgtgtagaagtttctaatgaattgtaatct
caacggtgctcatgacagtttggtagatgccaaggcccaaactgacatcg
ttagtcacaagttctttcaagccttcatggaccgaacgaaatccatccgc
acaattgacgaaatcttcacatgggcagagcaacgcaatatgtccaggct
attggagccaacacgtccagttcatgatccatggttcgcgttaaccaacg
atgatgatttcctttggtctctgccacctgaagatgagtacactggacct
gcccgtggaggagagtggggtccattgagtagcatgttgcctttggctcg
taaaggagatctggccgagatgttcctggccatctttcatattgatgctt
tgaagtacattgcccacagaaccattgcctacgcatttgaagagtttgta
gtgcctatctctcgttatgatagagatggtaatgttactaaactacccat
cctccaactatttgtactgtctagagccaatcctttacctcctaatgcac
atcaccgttggaagcgatctaagacaatgaaaatgtttgatgtcttggag
tactccattctagcctggctgggagctgtcatgtatgctggtgccttctt
tcatggagaTAATAATTGATGCATTGACTCTATATACGCAAACTCTGACT
ATGGTCTATCCGTTCCGTTCAGACAGAACACATTGTCGAGCCACGCTTTC
AAGTTTCATTGAAACTACATTgaggttgagggaaacagtgaaataaagaa
acaacacgaaaaatttgttttgttaagaggaggaagcatgaacattgttt
acctacacttcacaataaacgcgtagaaaatgatgtgtcttgttaggagg
tgtgcgatttgtgcaggagtgaaattttgaataatttttatataagccaa
ttatagcgtataatatagcctataatatagcctataatatagcttatttc
tcgaaaatagcttatttctcgaaaatagcttattaaatagcctactttcg
agaaataagctattttcgagaaataggctattttcgagaaataggctatt
tttgagctctactgcacaaattactattcctacgtaactagtgctgctgt
tttcgagaaataggctattttcgagatataggctatttgcgagaaatagg
cgattttcgaatttcaaaaataggctatttctcgagcatagccgatttct
caaaaatagcttatttgtttaaaatagcctatttcccgaagagttatttt
tgacagcttgtcgccaatagtatctggtactgctttatattgcctctact
agtcattttcatttctcgcgtgattgcaaaaataagtattgcatggtgtt
gttaggtacaatatggttcgtaccgtacaccatataaaaacaagcagcac
ctacagcacacacactcaattgttagtttacctcaacctcATTCACTTCT
CAGATTCCACAAAGCAAAAGTTGAATGGTCAGCGTGGCTATGATCCACTG
TTCAAGGTGACTCCCATGATGGAGTTACTAATGAGGAGGATTCCTACTGT
TTGGATTGCAGGTGATAAGATAACCATCGACTGGTACATGGGTCGAGCGG
TGGCTTTTATCCAATACATGCCACGCAAACCAATCAAACACGGCATCAAA
GTATTTGCTGTATGCTGTGCATACACTGGAGTTATGCTTGGATTTGACAT
TTACTGTGGATCTGAAAGCGTAGCTGGAGACAAGTCTGCTTTGGCAGTAG
TGGAGCGTCTTCTTAATGACAACCACCTCATTGATGCATCTGGGCGAACG
GTATACTCCGATAACTGGTACACGACCATGGATCTTGCACGCCATTTGTA
TGACAAACACAGAATGTTGTTCTGTGGAGCCATGACACCAACAGACAAGA
AGTCTTGTCAAGACTTGGATGTTCCATTTCACAAGTTATCAAGAGCAGCC
AAAGATGGTGTCGAGCGCGGCTGGTTTTGGGAGGCTGCTGTTGAATTGAG
GACCTGAACCAACAAGAAGTTTTACGTCTAGTGCTCCACATGGAAGGATA
GGAAGTAGGTTATGTTTTTGCATACGAATAATATTGGATCAAGTGCCGGT
CACACTGTCAATCGCTCTCGCCATGGACAACGAGGAAGGAGTACCTTCAA
AGCACTGAATTCTCAAAAAGACTACGCCAAGCACTTCAATGCCGTTGACC
GAAACGACCGTGACAGCGCAGATTATACTACATCTCTCAAGACGCACAGG
TGGTATCTTTGTATTTTCTTCTGGCTATTTGATAGCGTCATTCATCAGCT
ATATGTCATCGTGATCTACTGTGCCAAGTGTGGTATTGGGCCGAATGAAT
GGGAAGTCTACCGCAAGAAGAATGGGGGAAAGAAATTTCAAATTGATTTA
GCCTGTGAGTGTATGAACTATGCTAACAGACATGCTTGGAAAGacttgaa
tgcgctgaaaccaaattggatgagacaaacagagctcattccctatgagt
gtaagaaatgcttcttttgtttgaacaagcttacatctggcattgctcac
aagaggaagcgtggtgctgtcacaaacttcatccatcgagacaacaagca
tacaaagactgttgggtgtactgatatgagagttaatttgaacgcaggtt
gtgattattgcaaacagtgttacagggagaggacaggaacaagagagcag
aagttatataagattccaaactctcacttgggttgcccgaactgcggtga
acatatctgccaaacgtgctgggtgaatggctatgacatgcatgagaagc
catgggctaagtagtgctgtagtacatgtaatactcggaattcacattag
atatttgatacaattatagtcaattagtatattagcaatgagtagtactt
ggaatggtcaaaatcgccattgtatgggcttagttgtgtaccatcgtgca
aatgaccggtactggatacttaagggtTAaaaagatttctatgttccctc
atgcctaaaagcaagaagtaatggattggattgtaccatactcttcatat
ggcatagtaggtgattcactaataagaatagataccatccacatctaatg
tagaacactaaattaaaatctaacttagaatattagaatctaaacagatt
atgtgaggattatgaagtagattgtcacaatttgttagatctagaatgga
cactttagaaaTATCAGATTAGactggatgataagaaatgcacagggcat
ctcttttatttcacaaagatacttcacaaccagaaagccatttcttaact
gcatcagcatggtagtgaatcatcataacatgatagtgaatcatcatcaa
agttttttcaccatagttttgtgtgtgtatctactgtctttctaagggat
atagaaataaatgcagacaagtagcagaaatatgatacttaactctttat
ggaagcagaggtatcacaatggatgtccatttgagcgacaacaaaattgg
caatgtatgatgttcctccagtaatgaataaatcattgaagttgaacact
tgatccaaaacaaaatcatgtacacaactgtagattacgatgtttgaata
ttcaagttgagtttttgtccatttctcagtccccgccaaatttgccttgt
acatttctaatcgtccagtCTTagatggctagacaagaagtatgatttca
cttatgaaatctccttttagtttagaaaatctagaatcatcaataatggc
taaactatattttctgatcgtagatcatgattcgtttagatgcattatca
gaaaagaatcaatctaatcttgattacatcttctcaagaaagtctctagt
ttgtcccaatggcttaaataacgtatctgcttattgatataggcaaatta
ataggggatttgttttcttttggagaattggtttcctttggcttttcctt
attcttgtacgattcctTCCTTCAAAGTACATATTGACGTTTGAAGCTAT
CTATCTTGCATACTCTGCTCACCCTGCTCGCAAGACACAAGCCCTCTTAG
TCTCCTCATGAAGTTGTGGGGACACATGTTCTTGTTTTGTCTCTAATtat
caagattttttcctgaaaaatcttagtttatcagcaaccaaggttattgc
tcttctccttcttcttctccatgagacattttttaaactattgactagtt
taggtaacatactcatatttctcagaattacctgtacataaattattctc
attttagaaatgcatgggtcgtcacaatcctttcatctgtgcctacctat
aaaaatatttctaaatctctctttatctgtacagtcaatggtcttctttt
tacttgtggttaccttctaagatatttatttttgcattcaatggtacttc
ttacctgtacaaaattttattgcatttaacaggacatgcgtttctcctca
actgaagcctaaaaatgtatttgcgacccccaagaggtctatttcagttt
gaaacgaccacgtgccgcccccctgaagctcttgttgcctacaatgtagt
gttgctcccaagaggctggagtgtattatgatctcatttcaggcatatat
gtttgcttgagatatataagattggaattcagataataacaagtttcttg
acacttacacaacaccttttcaaaaatttaattcagcactgaagtaaact
ttatcagaaagtgcttcggtgtgagcaacagccatggtggtccttttagc
aacaaaatgaccacacactgacaaggcctctaaaatagttgacatgccct
taaggtttcgatatcgcgttagagcaaaccaagataaactcttttaacag
gcataggaatatcatatattgcctaacagttaagagtgaacatgatgtat
tcagtcatgttttgtgtcttgagaagcatgctacaccaatagtacagcca
cgaaggacaccaagacatgtcacatagaaattgaggtcccaccaatatgc
cacctcatgaaagaacaatcttgagttgaagaagcaataagtgtacacag
gtgataccttgcactttgacattcttcaatttgtgaatagacatgcgttg
caatcatatcatacacattatgaaacacagcaaaattatttgtagatgct
tttgttctgactagaacctcatggactcttgagcataaatctgtaatgtt
cagcctaatgcatcattaaacatgattgtacagaataacaggagaatagc
aaagaatttgatcaaacatggtcaaaaatgcataccatactgacaaaagg
caacattgtattgcctgaaagaaggactgacatactaatgctgctaaaaa
ctgcatacatcagaaggatgtgatgtgtattgggaaacatgaacagactg
ctctcaaacctgatgcatacatagataatgcatatgcaccggtgaaaacc
tttgatagttcctctgccacctcaaattatcctctatgtcctgtaacaca
gttcttttagccattagccacatttgcaatatgacatttgtaagtactgc
cttgtacagccacatcataatacatgttaacaggttacaggttacattgg
aaagtctttttacatccttctttttaaggccaatttagtcataggcccat
cgtaatcctaagatgactgatgtatgtctttgcatgcaaaaaatactgga
gacataatcatgccagtatgcaaaagtactattgcacatgtaatcacagc
atggtacatcatgcaatcctattactctagtatggtacatgtcacgtcat
aactacgtagatccatttgtcaccacatatgacagggcctttagaaagga
ctagtatgtatgtctgtcaccagtcaaaacagatgacaataaatcttttt
tggtgatatacatatacaaatccacagatcaatagaaagctcatttccct
ggcttttgaacagtccatgaatcatgtatacttattgagcctttggactg
ttatggtccttcaaaagcaactcaacaatcaatcaccatacagtattagt
atgtttctacataaaaatggtttgtggccacaaaatggtttttgcgattt
acaaaaaaagagttaaccgcctgcctgacattatccctaatgatgtaact
ttccgatagtattcctttctaaaggcctggtcttACATGATGGCATAATG
ATATGGCAACAAGTTgaccgtcgtataatatcaaatgttacagaagattt
gatgcattaaccaaacttcttgcagattcccaattcacaatgctttacaa
aatggcttccaatggtgggttgtaatgatacaaaattttgatactgcttt
tgatgagtggttgtggtcttgtgcatgctacaggaacacgatcactaatc
aagaacaaggacagtttatcagaccacatgtcacgcacttgggcatggaa
agtgagcttacacagccattaataaagaagggagtttaccagatgatgcg
tcacttccactgttctcttacttcacaaaacaagactgcttccagtttgc
agtctccaacaactgctaaaaaatcttgcaccaggtgctagcaatttTTA
CATAATAGTTAGGAAGTAGTTATTATGGTACAATACTCTTGGGAAGTATA
GTACAATACCATACCaactatcatggaaaaaaataagtgtagttccctga
acccctgactCTTGTGAAATACCTACCGTAAAACCCAccgtaaaacccgg
tttatagttgcatacaaatgtacagaagatacatttacgtggaacttata
atccggcgcaagtaagtgttcttaacacggtaaaaatgaagaggtatgca
tctaagtttcattaatttactctatttgtacggtatgttacattttccca
ccagTTGTCACAttctgttgggggctcgatgtgggcttgtagcgggctgg
aaaattcatgtttggtgactgcgctcactcacagcccacttttacatctt
cctccaaattgcgccatcccattataccctctccttcttctctgccacct
ccatggccttccaactttcattcctacctctgcaacgacattcatcattg
cagaactttttgctatacttgaacagaggataaagcatgaagcaaagaag
tgttgcttttgttttggcctcctttggatccagaacttgtagtgttttaa
aatacaagtatacacaacctttaatgaattaattgttgtgttatctcatt
atttgtacaatggtagcttccattgtcatccatccagaaccatcattcca
tccaggactatggtcgaatgattctgaagcagcaattttgaaggatggtg
ttttgcaggtaagagttgaagagggaccgatagaacctgttgacatggat
gcaatcggctgtcaagatggccaggaaccgtgccttgacctcaatgctca
tatagaacctgttcttggacccgccgcccatgaaggaaacagccatgttg
gcttgcaaaaaagttgccccatccataatcatgaagcaaaccatgcaaat
catgaagaagTGGTTCATTTCTTGAAccctggagtcgccgtctccaggca
ttcttattctatcaaggaaaaacgggacctagtacaagcagttcacacac
ttgtgtcaaatgatgtctctgttcaccaagcatgtcccatggtcggcctg
ccgcatcagtattattacagctttaaaaaggctctcaaaacagctgatgg
cttcaagaagagtggagtgttcatccactagaagtgtaatggtggagcgc
ggaagcttcaccccggccgcctaagtattcttgccgccatccgcgatgac
ttgagtcgatttgtttgcaaaacaagagtgtgtggatttcaagtaagcag
gcgcatggtaagtcatgaggcatgctgcttgctccccaatttaatgggaa
aaagcatcaatgcaagggagaagacgattctccaattcacaaagacaatg
agcctcagccatcgtgccacaactcacaCAGCCCACACAATTTTTCACAA
GACTATGGAAGAGTCCCAGCACTTCTttgcaatgatgcgggacaaggtgg
ctgacaaagatccatcagacatcataaatattgatcagacacccatcctg
ttttcgtttcattcaaccaagacacttgAGAAGAAGGGAACAAGAACTGT
CCATGTACTGGCATCTACGTTGGACACAAAAATAGTGACATTAGCTGCTA
CTGTCTACGCTCGTGGCCTGATGCTGCCGCCGATGTTGATTTTCAAAGGC
GCCGTGAATGGTCGCATCTCTCGTGAGTTCACCACTTACCTAGACAGAGG
ACACTATGCCTGCCAAAAAAGCATGGATGGATGAAGAGATGACGACCAAG
TGGATTGACCAAGTTCTCATCCCTTGGGGATACGAGAAGGCACCGGGCAT
CATCCCACTGCTCATTCTTGATACGTACTGAGTTCACGTgatgggtaaca
ttgtgaaacaaatacagtcgctcggaattgaggtaatgcctatacctccg
ggctgcacctatttgtgcctgcacatcgatgttgacataaacaaatcaat
caaatctggaatgagggaaaaatgggagacttggattgtacaggagatgg
aattgttgatggtgttgcaaaggagccatcacgaaagttggtggcggagt
ggttaattgatgtgaacatcaaccttcctgggcaaatagtgagaaatgcc
tggatgaagaggggtttcgaatggattaattacagtttaaaaagaataca
tttaaataattgtctaactaatGAGTtcgttaatttatgaatctattcat
tagtgtcttgaaactccacaatccttgcataagcatacccgcgattgtga
tggaaaagacgcctcatagagcgattctcgtggtctgatgtgaacacgtt
cacaacacaaacaatcgtgctgtccaaccgagctgcattcccccgtacaa
caaaacacacatgacaaccatccatccaatcttcatttatcgtgtagcat
gcgagcttgtgtggcgctgtcatccgcaagcacagctgcatgccaactca
gtggtaatcccgatttaggactaacgagttgccacatccaaatgggtgga
actcacaactacgcccattgtcgcagggcaaaaacttacaagaacgatgt
gattcagtggaaattgacatgtgagatttgcggcatttcctcataactca
acaaccagccggagttactgggagctacacatttgggcatgtttctcata
acacggagaaacgttttatgtgtttcggatgaacttagcttgggtggaac
acataaaaacaacatatgtacattgaattagctccgtgtgcacccggtgg
cacctatccccggtccaaaatttttacggtgacgctgctcaacgtaattt
tgaaatgaaaaacagcttacgagggtgctgcaattgtccggccaagcggt
cagacatcaagttcagaagcaataccaacggtgggtatcgaaatcccact
ctcaaatagtgaatattgatcccaggcaaatcctccaagctttgtttttg
gcccaaaaatcgctatttcatgtattagttggttttaaatgaatggagac
taaactatgccttgttttttttcgccacacaaattactagtaatttaaga
catactaagctatgtgaacttttgtgtgtgaaaataactagcatgtttcg
gcctttcttggaattttcaatatatttaacaaacaactatcacgtgtcat
gtttcccacctgccttcatcttcttagatgaacttgagtgccccacagag
gtgctgctgccgtcggatttgcctttcaggtaggataagtctctgataag
atacaagaacgagggacgtggactgcaaaagtgaggcctatgtggaaagc
gacaaaagtatcttctgtgtatattcgcgttgacatcagcagaagcttca
ttcatcctatctcgtgcatgtgccacagttgattgtagtattggacctct
ctactctcAACACTCTTTCCATCTGCCCCACTTATGTAATTCCACACCTC
TGTCAGATAATCCGTGTACACCTGGATAAAGCACTTTCGATAGAAGTCCC
ACTACATTAATGTACATGAATTTACTTCAAATTGCGAGGGAAGGCAATGT
ACTGCTTTTCAAGGCATTCCATCCAGAAACATTTAAATCGCTCTACCAAG
ATAGTGAAGTCAATGCTGGCATATTTTCATTTTCCATTCTGCACTATTCA
ATATTTTCCTACAGTAAACACACTGAAAGGAACAAAAAACGAAAGAGGAG
GTTAGTTATGTGGTGTATTCAGGTCTCCATCTGTGTTCTCCATCTGTGTG
TGGTGGATTGCAATCGCAATCTAATCCTGATGGGCAAGTGATTGTGACTG
GCACGCAATTGTGAGGGACAAGCAATCGTGATGGGCAAAGATTATGACAG
GCAAGCGATTGTGATGGGCAAGCGATTGTGGTGCATACGATCGTTATCTT
TTCGCGAAGGGAATGTGATCGTGGTAGGCAAGTGATCATTGATCATGACC
TGGCGTTGAAGGGAGCATCACAGGAACAATCATGACATTGCTGAAGGAAA
GTGACGGTGAACGTGACAACTCGCGAGCGATTGTAGGGGATGGCAATCTT
GGGAAGAGGAAGATGATCGTGGACGTGGAGTCATGTGAAATGGGGTAGTC
CTAGAAGGGAATGTTCGCGATCTTTCGTGATGTGGCTGGTGTGCTTCTTG
GCTGGCCTCTGTCATATCCCGTTGTCAGCCCATtgtcacatgagccatca
caattttggcgcaaaatatgaaattttgccgctgtaggagtattaatagg
aattactatgaaatcgccacaaatcatgaattgacttttttcactcaaca
acccgcagaaagggcaatactgaaaactggatagccccgaaggagcgcaa
cactcctgagacatattggaacgtttcttaagccttgggttgggcgtttt
agtcacttttccgtgccaaccatgccagctaaaataggacattttgcgtg
ctaacaccaactgagctatgtttaagggtcgaatgggtaatgagtcaaaa
tatgctatttcatgtatttgttggtgttaggtggaccggggCTATAAACC
AGGTTTTACGGTAGAGTTACACCTGAGTTTCACATAAATTTTATTATGTA
TGGTACCTACTATATCTGTTTTAACATCATTTTCCCGTATTTCGCAAGGC
TTTCTGCTCCCCCAACAACAGCGGGAGGCGTTTTCCCTCCGATAACACAC
CAACCAATTTGACGACGACATTGTTTCGATGGCACAGTCATTGTGGTCAT
GCCCACTTGCCGATGAGCGCCATAATCCCCGAGCCGAGCCAGAGTGCAAT
ATACAGCGCGATTCGGTGCTTGGAGCTACGACCGAGAAATTCGCTGTTGG
TTGTTATCTGGTACGTCATTAGCTCCACTAGACCTGTGTAGAGCAGAATT
CCACCAGCGATACAATTGGAGATGCCCTGGACCCACAACGCAGTGATTGA
CGTGTCCGAGTACGTCGAGCGGATTGCGATGCCCAGAGCAAGCCCCATGG
GAGTCGTGACCGCATACACCAGATTCGTGGCAAGGGCCTTCTTTGAACTC
ACGTTTGAAATCATCACCGTGCAGCCGAAGGCAATGCCTTCAAAGAATTG
GTGAAAACAGATCGCGGCGAGCAGCGCGTGGAACGTGTCGCCAGCAGTCA
CCCCCAAGTCGACGCCGATGATCACCGAGTGCAAGACCGCGCCAAACTCG
AAGATCAATATCGCCAGCTTCTTCCGCCATGAGGCCATTGCCTTCTCATT
GGTGACCTCATACTCTGCGAGCGCTCTGCACTGCTAGGTGTGGTGGCAAC
ATGGTAGGTAGTTGTGTCGTCCAACATGGCGCCTTGGCCATGAACATGAC
CATGGGGATGACCGTGTGCGTGACCACGGAGCAAAGAACCGCTATTCTTC
ATAACATACACACTGCATTCACACTCAATATAATGCATGAGGAGGACTAT
GGCGAGGACGATCGCAAGTCCAAGAGACTCGTAGTTTTCTACGACGTCCC
CGAGGCAAGGATGGCTTAGCATGCTGATACCTTCATTTATCATGTGGATA
AACGCCGTGGCGATCACCACACCAAAGCCAAAAGTCATGAGCCACTCGAT
AAAGATCGAGTTGGCCGAGAGTAGTGGTATTTTCTTGGAGACTGAAGGCA
CCAACGTACCAATGATCGACACTAAAAAAATGATGAACACTGCAGCGATG
TGGAGGTCAAGGTTGTATTCATCGCTTGTGTCCAGCACTGGACAGCCGCA
GCATAGATCTTCATCCATTTCGAAAACTGCGACAATAAACCAGGTCCTTC
AAGGAGATGGTAAAGGTCCACCTTATTTCTTACACTTGTTTCATCCAAAC
TGCAATATAATTAAGGGCGAAATAATAATCATTGCTTTAGagaggtgggt
ctcgatcgagaattcgagatcgagaaaccagaatctcgggttcgagatCA
GCCGTGTTCGAGATCGGCCGTGTTCGAGATCAGCCGTGTTCGAGATCGGC
CGTGTTCGAGATCGGCCGTGTTCAAGATCCTCTTGTCTCATGAGACCGAG
ATGGGAGATGAGATTTTGTAAGTACGATACGATATGGTAAAAGTATGTGT
ACACACGAAAGTGTAAGTAAAGACATAAGTACTTAATgggtgactaccgt
aattcgtttttacggtcaaatgcctaaatatgccttcgcaaaataccaga
tttagccagggtttttaaaaaGTCGTAcagcttggagatggctggtcctg
cacagcgtagaactcgctactaaatctacgtgacactattattcgcataa
tttggcttatgtaaaacagcttatttattttacgtcgcatgaataaaaac
tcgaaaaaaaccgcctcacccccgctcgtcgcgatcgctccccacacaac
cctacccccccacactccaatcggacaggtccgttctccaattttagagt
gcaggagtgtgacctaaagggttgcatcgcatctacaggtgttgtagatg
cgatgaagccctttaggtcacagtcctgcactctaaaattggagtccact
gcatttacattttgggcagcgaatcccatggttgccgtgtaattttttat
ggtcagtagaaaatatcttaaatgtttttaaataataaaggtagtcacta
agtatcataggaggcaggaaaaagcatctccaagctgtaccgtaattatt
tttgacacccaaacttcaattttcatgcgactcaccaaaaaacaataatt
tcccgattttccttttaatattctcgctacttttttctgacacattctgc
cacccaactcgcattcactgctcgtgtcactaccatacttttccacacca
tgtcaatttccgccgccttcaccgcatcacctcatccgtcacaagtacct
ttgcaacaaaaggtccgtcacaatcaacctcaccgcaacatcacccgcga
ccctcctgccgctttgtttggtcagatttgtttcatttttggagaactac
caccgtttttacagtgcaaattttgttccactgcagccttccatgtgcag
aagccgggtagattggatttcattgaaagtaagttaatttttatattcat
tcctctggcatgctactacgtaaatcattgacctattttcctcattgctc
ttcctattgtggtcgcctgggccgatcatgaggctttcatagcaacattt
caccatcaacatacaggacctgacaatcaaccacatgactgcagaattta
catgggttatgattttgtggggttaacatgacacaaaccacactcaaatg
cggcatcgccttccactgatgattgcacaaattgtatgcacgacatttct
tttcgaagatggatgtggaggggacgagtgtgacacggtttgatggcggt
gaagatgatggtgagaatggggtatgtcaggtggagatgagaaggaaggt
ggaggggaatactgctgctgctgctgctgctgtggtaaagtggttaataa
actaatctaaaatacatttgtgtcttaaaacatgctttctctctttaaag
tataactaacactactgcgtcacagcgaaaaatatcgttaaaacattgtt
aaacaattcctctgcttggcactttcactgcactagcccatgctgatctg
tcatgatcattgtcctgcggccgccaccaccacgacgttgaggtccaagc
tggccgagtcatcgtcatcagacatcactcaattttttagtatggctgca
agcataaaatctgaccagatttcacctaaatgctatctagccaaaaagtg
ggggtgtcaggacacccctcctttttgcctagattttttttcaatttgac
cgggtctagccaaaaagtggggtggggcatcagatttgaccaggtcaaat
atttgggatttttgtgcatttgggcgtctagccgaattatagtagtcacc
cAATgggtgactaccgtaattcgattttccggtcaaacgcccaaaaatcc
caaatatttgacctggtcaaaccggcccgacaacccccctttttggctag
acctggtcaaacgcaaaaaaaatctaggcaaaagggggggggggggtgtc
cggagacccccactttttgcccagatcgcatttaaccagaatctggtcaa
attttgcgctcgcatcacacacaaatcgcgaccgatatcttggtagtgga
aggtcctgggttcgaatcccagagtatgcgatttggatggcagagacgtg
atggaacgcgtcagaacaaattagcgagaaagctaaaaggaaaatcggga
aattgatggcttttggtcagccacacgaaaattgaagtttgaccttcaaa
ataattacggtaacagtttttaaaagcgctggctaaatccggaatctgac
caaggcatatttgggcgtttgaccgtaaaaacgaattagggtagtcaccc
AATgggtgactaccgtaatttgatttttcggtcaaacgcccaataatccc
aaatatttgacctggtcaaacctgatgcccccccccaacttttttcctag
accccgtcaaaccgaaaagaaatctaggcaaaagggagggggggtgtccg
gacacccccccctttttgcccagatcgcatttagccagatactggcctct
atttctggttctatcatgcacaaaacgcgagcaatgttagatgacgacga
ctctgccagcttggacctccgcgtcgtggtggcggcggccgcaggacaat
gatcatgacagatcagcatgggctagtgcagtgaaagcgccatgcagagg
aattgtttaacaatgttttaacgatatttttcgctgtgacgcagtagtgt
tagttatactttaaagagagaaagcatattttaagacacaattgtatttt
agattagtttattaaccacagcagcagcagcagcagcagtattcccctcc
accttccttctcatctccacctgatctaccccactctcaccatcatcttc
taccacacattcccctcaaacaccgccatcaaaccgtgtcacactcgtcc
cctccacatccatcttcaaaaagaaatgtcgtgtatacaatttgtccaat
caacagaggaaggcgatgccgcatttgagtgtggtttgtatcatgtcaac
cccacaaaatcataacccacgtaaattctgcagtcatgtggttgattgtc
aggtcctgtatgtcgatggtgaaatgttgctatgaaagcctcatgatcag
cccacccaggcgaccacaaaaggaacagcaatgaggaaaataggtcaatg
atttacgtggtagcatgccagaggaatgaatataaaattaacttacctcc
actgaaatccaatctacccggcttctgcacatggaaggctgcagtggaac
aaaatttgctctgtaaaaacggtggtagttctccaaaaatgaaacaaatc
tgaccaaacgaagcggcaggagggtcgcgggtgatgttgctgtgaggttg
attgtggaggacctcttgttgcaaaggtacttgtgacggatgaggtgatg
cggtgaaggcggcggaaattgacatggtgtggaaaagtatggtagtgaca
cgagcagtgaatgcgagttgggtggcagaatgtgtcagaaaaaagtagcg
agaaagctaaaaggaaaatcgggaaattgatggctttttggtgagtcgca
tggaaattgaagtttgggcgtcaaaataattacggtacgactttttaaaa
acgctggctaaatccggaatctggcgaaggcatatttgggcgtttggccg
taaaaacaaattacgggagtATgggtgactaccgtaatttgatttttcgg
tcaaacgcccaataatcccaaatatttgacttggtcaaacccgatgcccc
caactttttggctagacccggtcaaaccgaaaagaaatctaggcaaaggg
ggggggggtgtctgcccccccctttttgccaagatggcatttagccagaa
tctggcctcaatttctggttctatcacgctcaaaacgcgagcaatgtcag
atgacgatgactctgccagcttggacctccaccgggtggctgcaggacaa
tgatcatgacagatcagcatgggctagtgcagtgaaagcgccatgcagag
gaattgtttaacaatgttttaataatatttttcgctgtgacgcagtagtg
ttagttatactttaaagagagaaagcatgttttaagacacaaatgtattt
tagattagtttattaaccacagcagcagcagcagcagtattcccctccac
cttccttctcatctccccctgacataccccactctcactgtcatcttcta
ccacacattcccctcaaacaccgccatagaaccgcttcacacttgtcccc
tccacatccatcttcgaaaagaaatgtcgtgtatacaatttgcgcaatca
acagaggaaggcgatgccgcatttgagtgtggtttgtatcatgtcaaccc
cacaaaatcataacccatgtaaattctgcagtcatgtggttgattgtcag
gtcctgtatgtcgatggtgaaatgttgccatgaaagcctcatgatcagcc
cacccaggcgaccacaaaaggaacagcaatgaggaaaataggtcaatgat
ttacgtggtagcatgccagaggaatgaatataaaaattaacttacctcca
ctgaaatccaatctacccggcttctgcacatggaaggctgcagtggaaca
aaatttgctctgtaaaaacggtggtagttctccaaaaatgaaacaaatct
gaccaaacgaagcggcaggagggtcgcgggtgatgttgctgtgaggttga
ttgtggaggacctcttgttgcaaaggtacttgtgacggatgaggtgatgc
ggtgaaggcggcggaaattgacatggtgtggaaaagtatggtagtgacac
gagcagtgaatgcgagttgggtggcagaacgtgtcagaaaaaagtagcga
gaaagctaaaaggaaaatcgggaaattgatggctttttggtgagtcgcat
gaaaattgaagtttgggcgtcaaaataattacggtacgactttttataaa
cgctggctaaatccggaatctggccaaggcatatttgggcgtttgaccaa
aaaaacaaattacggtagtATgggtgactaccgtaatttgatttttcggt
caaacgcccaaaaatcccaaatatttgacttggtcaaacccgatgtcccc
cccccaactttttggctagacccggtcaaactgaaaagaaatctaggcaa
aggggtgtcagccccccccccttttttgccaagatggcatttagccagaa
tctggcctcaatttctggttctatcacgcacaaaacgcgagcaatgtcag
atgacgatgactctgccagcttggacctccaccgggtggctgcaggacaa
tgatcatgacagatcagcatgggctagtgcagtgaaagcgccatgcagag
gaattgtttaacaatgttttaataatatttttcgctgtgacgcagtagtg
ttagttatactttaaagagagaaagcatgttttaagacacaattgtattt
tagattagtttattaaccacagcagcagcagcagcagcagcagtattccc
ctccaccttccttctcatctccccctgacataccccactctcaccgtcat
cttctaccacacattcccctcaaacaccgccatagaaccgcttcacactt
gtcccctccacatccatcttcaaaaagaaatgtcgtgtatacaatttgcg
caatcaacagaggaaggcgatgccgcatttgagtgtggtttgtatcatgt
taaccccacaaaatcataacccatgtaaattctgcagtcatgtggttgat
tgtcaggtcctgtatgtcgatggtgaaatgttgccatgaaagcctcatga
tcagcccacccaggcgaccacaaaaggaacagcaatgaggaaaataggtc
aatgatttacgtggtagcatgccagaggaatgaatataaaaattaactta
cctccactgaaatccaatctacccggcttctgcacatggaaggctgcagt
ggaacaaaatttgctctgtaaaaacggtggtagttctccaaaatgaaaca
aatctgaccaaacgaagcggcaggagggtcgcgggtgatgttgctgtgag
gttgattgtggaggacctcttgttgcaaaggtacttgtgacggatgaggt
gatgcggtgaaggcggcggaaattgacatggtgtggaaaagtatggtagt
gacacgagcagtgaatgcgagttgggtggcagaacgtgtcagaaaaagta
gcggaaagctaaaaggaaaatcggaaattgatggcttttggtgagtcgca
tgaaaattgaagtttgggcgtcaaaataattacggtacgacttttaaaaa
cgctggctaaatccgaatctggccaaggcatatttgggcgtttgaccaaa
aaaacaaattacggtagtATgggtgactaccgtaatttgatttttcggtc
aaacgcccaataatcccaaatatttgacttggtcaaacccgatgcccccc
cccccccaactttttggctagacccggtcaaaccgaaaagaaatctaggc
aaagggggtgtctgcccccttttgccaagatagcatttagccagaatctg
gcctcaatttctggttctatcacgcacaaaacgcgagcaatgtcagatga
cgatgactctgccagcttggacctccaccggtggctgcaggacaatgatc
atgacagatcagcatgggctagtgcagtgaaagcgccatgcagaggaatt
gtttaacaatgttttaataatatttttcgctgtgacgcagtagtgttagt
tatactttaaagagagaaagcatgttttaagacacaattgtattttagat
tagtttattaaccacagcagcagcagcagcagcagcagtattcccctcca
ccttccttctcatctccccctgacataccccactctcaccgtcatcttct
accacacattcccctcaaacaccgccatagaaccgcttcacacttgtccc
ctccacatccatcttcaaaaagaaatgtcgtgtatacaatttgcgcaatc
aacagaggaaggcgatgccgcatttgagtgtggtttgtatcatgttaacc
ccacaaaatcataacccatgtaaattctgcagtcatgtggttgattgtca
ggtcctgtatgtcgatggtgaaatgttgccatgaaagcctcatgatcagc
ccacccaggcgaccacaaaaggaacagcaatgaggaaaataggtcaatga
tttacgtggaagcatgccagaggaatgaatataaaaattaccttaccttc
actggaatccaatctacccggcttctgcacatggaaggctgcagtggaac
aaaatttgctctgtaaaaacggtggtagttctccaaaaatgaaacaaatc
tgaccaaacgaagcggcaggagggtcgcgggtgttgtttcagtgaggttg
attgtggaggacctcttgttgcaaaggtacttgtgacggatgaggtgatg
cggtgaaggcggcggaaattgacatggtgtggaaaagtatggtagtgaca
cgagcagtgaatgcgagttgggtggcagaacgtgtcagaaaaaagtagcg
agaaagctaaaaggaaaatcgggaaattgatggctttttggtgagtcgca
tgaaaattgaagtttgggcgtcaaaataattacggtacgaccttttacaa
acgctggctaaatccggaatctggccaagacatatttgggcgtttgacca
taaatacgaattacggtagtcacccactagcatattactatagctttgtc
ccttctacttcaaaatgtcttcgtgaaaatattttgtctcccaaatgata
ctgtggatactgtggcacatataatattgagaactttctcctttcatacc
agatttgtgggtacacttgtattagctaaactgtaaagtagacttattaa
ggaatgggtacaaccacttgtggacagaaaagttaacaaatgttgtagat
tatgacTTAATTGTACCAAATCAAAATAAgaaggctaagaaaatccttga
ttttgcgggaaaatcttcataataatatgtttgcacatgatgtattttta
cacctgcaccactgctttgcacacgcgcaaataatccgcgattgctcaaa
ttatctgcaattgtacaaattatctacaatagtacatattatctacgaat
ccgctagaaatcctccagtcctccagaaatctagcagattcgcacgtagg
aattgtacaggatctaataatatgcaattgcacaatttttttgcaatagt
acaaataatttgcaatagtacaaataatcagcaattgtactaattatctg
cTAccatataacctggattataagtgccagaaatgtacaaaagatacatt
tcggcagaacttgtaatctggcgctagtcagtgtttttaacacggtgggt
atctgcaacacctaattttttactctattgtaccgtacagtacgttttcc
cacgagatgtgGAattctgtttggggctcgtccttttttagtgggctgaa
ttccaagttttgcgagtgtgctcactcacggccctcatttatatctcccc
aactcgcgCCATCTCATACTGCCATCTCCATCGCCAATTccatcttcatg
tccctccatctccaattcctacctctgcaatgacagtcatcattgctgaa
cttttgcgctgtgtttaaatactaatcaaaggaataactaaagacacgta
tcttctgttttgtagcagtgttgattcagaagttgtagagcaaagaaaga
agagctgaaataattatgattacatgaacaataattcataaattgatgtt
tcatttaactcataatttcagttttataaaatggtgcatcccgtcccagc
atcctatcagtcgcccaccgataacgtcgacgcaaatgctgtcactcgcg
ctgtctctacgagctggcgttcgtactctctcaaggaaaattgcaagatg
ttgcaagccatccacgttgttttcttcaagggcgtgcctatccaagaagt
ttgccacttgtttggcttcccgcaccagtactattaccgcttcaagaagg
cggtaaaagcagcggacgatctcgagaagtcaaacggcgtcttcgtccac
tacaagacgtattttcgccactgtccgcaacgacttgacgcaattcgtcg
tcaagatgagagcacaaggcatcccagtcagcagccgcatggtccgtcat
gaggcatcccgcctcatgccaaacttcatgacgaagaccataaacactca
tgagaaggcggtgaaccgtttcacgaagcagataggcctaactcatcgtg
ctgcaacgcacaccgcccaaaaggaccaccacaagacggaggaagagtca
cgatacttcatcgagatgatgagggacaaagtgaaggacaaggatccggc
gcaaatcctcaacatggatcagacgccaatcccgttttcgtttcatgccg
caaagaccctcgagaagaagggtacgaaaacgattcatgttcgttcgtca
acctgtgacacggagagtcacactcgctgtcacatgtgatgcaaacggcg
ggatgcttccgcggttgctcattttcaaaggcgagGTGAACGGACGCATC
GCCCGAGAGTTCGGTACGTACCCTGATGGAGGACACTGCGCTTGCCAGAA
AAAAGCGTGGATGGACAAGGATATGACGTCGAAATGGATCGACGGCGTCA
TCATCCCTTGGCGGAACGAGAAGGGACCGGATGTTATCCCGCTCCTGATC
CTCAATGCGTACCGAGTTCACATgatgggaaacattgtgaaccggatcca
atcgctcggaattgaggtagttcacatacctctgggctgctcttatttgt
gtcagccttttgatgttggaatcaacaagactctcaagtcaagaatgcgt
gagaagtgggaggattggatggtgacgggagaagggatggtaaacagtgt
tgcgaaggaaccaacaaggcagttggtggcagaatgggctgttgaggtgt
acaaaaacctccccgcagaaacagtacaaaacgcatggatgaagagtcga
tttgaatggttctaaattagtttattaactgttaattgaatgtgtttaca
acaattgaataaactaattaatctattagtgtaaaaagagaactaAGGTG
GATTTCAATGGTTCTAAATTAGTTTATTaactgttaattgaatgtgttta
caacaattgaataaactaattaatctattagtttaaaaagagaactaaga
caactaatcctccatcacaatccgCCcatatgcgtacccgcgaatgtggt
ggaaaagacggcgaatcacacgatttttgtggtcagacgtaaacacgtca
acaacacgaacaaccgcgccattcaaccgttcagcgttcccaccagccgc
gaccttcctcaccagacaaggcaaccatccgtgccatcaccattgatggt
gtaacacgccaactcgtggggcgcagtcatccgcatgcgcaggcacatgc
caaccccaccgtcctccctatcgagaaccagggtgttgccgcatccaaat
ggatgtagctcgcagctgcaaccattgtcgcagggcaagaaaccaacgag
aacgatgtgattcatcgtgcggaagtgtgttgtgttttttggtagtggag
aagcatgtgagttttccaaccggacttactaggagctccacatatgtgcg
tgttgcttgtgagacggagaaacgtcttatgtgttctccttgaggttagc
tctggtggaacatggagaaacagcaaatgtacatggaattatccccgtgt
gcacttatacaccggcggcacttataatccgggttatactgtagttcact
aaaaatccactaattctacatatatcctcttagtcacggataaaaaaagg
tcggaatcctttggtcacaattgttttgcaattgatcacacgattcctat
gccttcTAATAAACCAGAGAAGTGTAAACAGAatggactgagtacgtatg
gccattttgtgcacaccactaaaaaaattcgtaagaatgcgatagaaaaa
tctaaataatactaattgcgcggacacagcacacaaccaaccaacaacgc
gtccgtgtGCACATCATCATCACACAATAATCATCGTGCAGACACAGCAC
ACAACCAAACAACAACTTGTCAGTGTGCACATCATCATCACACGATAATC
TCGATCTCGCGAGATCTCGCGTTTCACACTACATTCACTCTCTTTTTTAC
GTGATCTCTCTCCCACCCAGCTCACACTCACTCTTCACCTCCGTCAGCTT
GCGCATGATGCACAATCATATTGAATCCCCTGAGAATCATAGAAAGTCTG
GTTGTGAAACTTTGCATTGGCGGTCTGGAGGGTGAGGTGCAACCAGCACT
GTTGACGTATGACACGGCACTGTTTCCGTTTCATTATTTTCGGGAAGATT
CGTTTGTTGGTATTTTACAATGAAGCCATGATCAAAGCTTGGAAGTGAGG
GAAAATTAGTTCTTTTTATTGTATTGAAGAAAGGACCTCGTGTCAAGTCG
CTGAAATGGCAGGTTTGACTTCGCTGGAAACGACGGTGTATGAGCACAAT
TACCACAAGATACAACGAATCTGTGGGGAGAGCAATGCAAATCATCCGGC
GAAGCAGATTGTGAAACAAAGTTTGAATGAAGTCATTCTTGACATTGGGA
TGGAACAATCATTGTGGTGGAATGCATGGCAGCAAGAGGAAAAATGGAGA
TGCCACTCTAGAGAAGAGAGAGAGGAATTTGTTCCATGCGTTGGGATATG
CCAAACGTAAAGAGTTGGATGTGGGTGTTGTTACAATAGAGCCGTCGTCA
AAAGAGACGGAACTATGATGATGAAATTGCATTTGCCCATTCAGTTACAT
GTGATAATATTAATCTCTGACAAATGTTATAGCAAGAATTATTCGGGATT
CATTACAATGACTGTTTCTTACATTACTGGCTGTGTAAAGTTGGAAAACT
TCTCAACGCCATGAACAACATCAGAGTTGAGCCCTTCATCTTTGTTCGAT
ACAACCGTCGGAATCGAAAATTCATGCAAAGCCTCCATCATTGACATGAC
TCCCATGGCAGAACTTCTCCTTCCAGATAATGGCGCCGTATCTGGCGATC
GCCCACATTGTGAATTAATATTGATCTTACCAAAAACAGTGGAGAAGCGA
TCTAGCAGTTGGGCTACTCCATTCTGTTGCGTCTCATCGGCTGATGCTGT
AAAATGGATACTTGCTGACCGTACTTCCCCTCTCTGGCATACGTCAATAC
ATCCTCCACGGAATCATATTCCGCAATGGCCACCACCAGTCCAAACtgtt
cttcctcgtgaattctctattaactttggttggttgttgtgttcttttgt
cgaccgtgacgatgccatgtctgttgccatatctgctacggcaggatcac
cgtctacccactaaagcccctaaaggttcacgtcatcctcaccactcgcc
tgaactttctgatagagctgaccaagtggagggtctctcattcgctccac
cttttctcttttttcttccgtcttccaggtcccgtttgtggtcttttcca
agtggttggttgttgtataatgctgttgatggcaacgagtgacgatgcca
tgtccgacatgtcatcaccgtttgaagcagccgacaggtcacaccatcga
ccgagccccctcctctacagcagcccaaaaaacgcatgcccctagcagaa
cggagcgggtcatcttcttttggacacagtgcgttgttgttgttgatgtc
gtgatcgtcaacgctgtgatagctgatgatggccgacCGAGGATGATCGC
GATCGGGTCGTCGTCCTggtcgtcgtacatcatgtgggcgggtgtgcagt
acagcgagggagcagcgagggtacagcgaggacaacaatcaaatggggca
tgtcatgcgatagcagtgaaattaattctcatacaaaaaaagcgtgagac
catcgagtttagagaaaccccatggtcaacatgttgcctaacagagcgca
gatgcacttacaacttaaatcgcccactgggggaacctatgtcccatgca
cgtgggaccacacaattgaccatctcagtgtttgacgggagttgactggc
ttcgtgtttgatggtggaaggggtacggacgatctcgcccgcgcacgtca
gatatggtaCTGTACTCTAGAGGAATACAAAAATTCTGATTTTTTACGCG
GCGTGCACCAAAATGGCAGAAGTAGTACCATACTCAGTCCATTGTAAAGT
AGGGTAGGCTTCCGACAAGCCAAAACCCGGCTTGGAATCAGAACCCACAA
TAGGCTAGTGGCGAAAACAACGACGCGAGACATCATGATATTAATTTCAT
TTTATTAACAACAAACATGACGAACGAATGCAGCGAAAACCATCCAATCC
CAGCGTCCATCGCAACCATACAAAATGCCAATTGGTCGGGATCGATACCC
ATCATCCTATCCTTAGCACCATCCTCGCTTTCTTCTCCCACTACGCCTCG
CCCGCTCCATAAAATGATACCACGCATGTCTTACCTTCATTTAGCTTTGA
GTGAGGAGGTATTACAGCTTTTTGAATTCGCACCAGCATCCGGGATGGCA
TCTGCCATGTCTGGAAATGCGGTGACAATTCGAGAAGAACCCCCGGATGA
TGATGACAGTCGAATGTCCGATGGGCTTACAAGTGGTCAAGATAAACCGG
ACGCAGGAATTGGCACTTTGACTAAGGATGATCCTGGAAAAGAAACATCT
CATTCAATCATCAAAGAAACGAAGTCGGAATCTCCTATCAAACAATCTAA
CTATCCAAAGTGTTGGTTCGAAGACGAAGCAACTGGGGAACCTCTCAGAT
GGCATCTGTTCGTAGGAGTTCTGTACGATTCAATGAAAGGAAGAGCAATT
CTTCATCAGTCATCGAAGATTGGATTCTCGAGTGAATCGATTCCACCACA
CCTTTTACCTTGGAAATTGAAAGTGCATTTTACGGCTTACCCAACAACAT
TATTACCTCTTGACGTTGGAATGCGTAACAACGCAACGCCAATGCGACCT
GAAAGTGATGCCACTAGCAGCGACAACGAAAAATCAAAAGATACTTGCAA
AGACATCACCCAAAATAGCCAAATCAGTTCTGTCATCGGCGGAATATTTC
GTAACTCACTCAAACAAGCTCTATTCATGCAGTACAGTTCATCCAAAATG
GCCATGTCTATGACAAAAAAAATCCATGAAAAAATGTGGAACTCAATTCT
TTCCACAAATTTCACATGTTATCACGAAGTCAACATCCAGTTACAAGTGG
GCATAGCAACATCTTCCGGGAGTGATTCTTCTTCCTCAGTATCAAAAGAT
CCCAACTCTGGTGTGCCAGAACTAATACCCGTAAGGGTTATGTTGAATAG
GAATTCCCCTATGCAGAAGCCGTGTCGAGCATTTTGTGAAAAGGATGATA
GTGGCGAGCAAGTCCACGATGTTGGAGGATCGACCGACGACGAGAAAACT
CTTGACACATTAGTGAAACACCTTTCTACTTGCAATATTAGACCATTTAC
CGCGTTAGGCGATGTTCTACTGTCTTGGCTTCCACTTTGTTTTGAAAAGA
ATTCAGCGAATGAGATTGTTCCTCGACCCTTTGTCTTCTGTTGCATTCAA
GGGATACAACCGAGCATGTCCTGTCCAATGTTAGATTTGTGGAAATCACT
GTGCCATCCTGATCATTTCTTGTACATAATAGTTGTTACTAAAGAATAGG
TTCAACTTTTGCGATTTACGAGTTAAATGAAATATGTATACAGAAGATTC
ATTCTATCACTGATCCTGTCCATATTACCTTATACACCAATTCGAATCAA
GTCAGCAACCTCTATGTGGCCACGCTCACGAGCCCATCCTTCAGCGTTCA
TTCCTTGAAAATGATTTGACGCCATTCCTTTCGATGAGTGAAATGTGCCG
ATCTTTTTTCTATCTGAGCCTTTTCCTAAGAGGTACCGAACTAGGTACTT
GTCTCCATTCCATGCTGCGCATCAAGTTAACACTGGTAAGTCATGATAAA
ATGTTAAGATGAGCAGAAATGAATTAAGCTTCGCCCATACCTGCATTGAG
CAAAGGAGTAAAATTCCCTCGATCACATGTTTCGATATCTGAGTGTTTAT
CTTCAATGAGCCACTTGACAATGTTTTTTCGTCGATTGATAACAGCTATA
TTTAGGAGTGAATTTCTCTCAAGCACAGTACCAGAGGTGTAATTGACATC
GAACGAAAAGTCTTTCTCCGCCTTGAAGACAATGCTTTTCAGTTTATTCA
GTTGGTCACCTTTATCAATGATGCCATCGGCTCGCGTCAGAAGGTCGTCA
GATTGCTTTCGAGATGCTTCCTCTTCAGCTCGAATCTTGGTGATATACAT
GACACACCTGAAAATGAGATACATGCCGAGGTGAACTAAACAGCATTTTT
GTCAGCAAGAAAAAGGAAAGCTGATCGTCTTACCAAGACTTTCTTGGCCG
GCGTGGCAAGATCCACCGCTTCGGGCACAGACTTTGCCACACTAGATCCC
GTTTCTTCAACGAATAGTTCGAGCCCCAATTAAGGCACAACAGATTTCCG
TGATCGCATGGGTTTAGGAATCTCATCAACAAAACAATTACATCGTCCGG
CGCATTCATATCCGCATCAAAAATCCAAGTAATATCGAAGGGAGGAAGAT
CGACTTCTTGTTGCCTTTCTTCGCGTTGCTGGTCCTCCAACATTTCATCA
ATGATCATAGTGTCGCAAGATGCCGACATTTTGTTAGTGCGAGGCACCGA
GCGCCGCGACTTCCCTTGAGTGAGACACTTACTTATGTCGACAGTGTTAT
CACTTTTACGGGACGATGAATCTGATACATCGTTGACGGACGAGCCACGA
CGTTGCAGGTGCCGCCTTCTCCTTATGATTAGCCATTGTTGTTTTCTCAC
ACTCAACCAATCGTGGAATTGCCCGAGTGCAACCTCACTTGGTATATGTA
ATGTGTTTGGTCCAACTGAAGGAAAATGCACCTGTTTTTCGGTCTCAGTC
TGCAATTTTATTCTTCGATCTTTGTGCCATGAATACGATCGTCTCCATTT
AGCTTTTGATTCAGATAGCCACTGGTCAAATGACTCGAATCCGTTTGCGT
ACCAAAAATCATGGGGCACAGATAATTGCTCATTTTTCTGATTGGtattg
gtgttgattccgtggcacagaactttgcgggatttcctccatgatacctt
ccgctgaacaagccaatcgtcaaatgaccttttgacatcttttgatgcaa
aTAAAGGAAACCTCTTCCCGTCCTCAGGGTCGAAGTGATCATTGTCAGAG
TAGAGTATAGGGtaccctctttgatttcgaaacgcttcattggtcaactg
ccttgtatcagacaaATTGTAAAGAGTATGAAACATCAGAGTGTCAAACT
TGAATCGTTTCGACGACGACATTTGAGGCGTGTTATTTTTTCGCTTGATT
TGATGCGAATCACACTGTTTTTGCACTCTCATCCATGCTTCCTTGATCGC
TTTTGCCACACGTCCTCTTTGTTCTGCTGCAATATGGTCCTTCATctttt
gttgtagctgttgctgctgttgcttttgctCTGCGTTCCTCGCCTGCGTT
ATGGAGGGGAGTAACTTGAGCTTAGTTGTGATTTCTTTACATCCCGCCCT
CCAGACGGTATCGTGACGTAGAGCCACGATCATCAGTGTTTCTTGGCAAC
ATTGTCGAATAAAGGATGCAACTTTTGCTGTTGATTCAAGTGTAGAGACA
GACACTCCATTGATAGAAATGATTGCATCACCAATTTGTAAGCATGGAGA
CGAGAGGGATGAAGAACTGCAAAATGGTTCTTTCCAAGGTGCTGGGAACG
ATCTCTCAAAATTCGCTTCATAGCCTTCAGCATTCTTTTGCAAAGAGGGA
GAGTTGTACACAATAGAAGGGCTAGGCACTTGATTCGTGATTCGGCAAAA
TTTTGTAGTTGGTTGATGCCCAGTAAGATTTACGCCTACAACGTGGACAT
AGACCTTTTCCTTGACCATTGAAAATCCCCACGAAAATGGAGTTGGCGGA
TTGTAGTCTTCGGGACGCTTCATAATAATTCCGACGTACAAGAGAGACGG
TCGAACATTTGAGACCAATCTCTTCACGTTATTTTCCGGGGAAGCTAGCG
AAGTCAACAGCTTCTCGCACCCCATGAGATCATTGTGTCGAACCGAAGCT
GTGACAATAATTTTCGGTGCCGACGCGACGCTCGTTGGAGATGATAGGAT
TTGGATTGATTTCCCACCGTTCATAGTGGCGTTGCTCTGCATCGGCCTGG
CGGGGGACAATTTATATTTCTGTATGACTTCTGCCGCTAACGCAGGAGAA
CTAGATATGTTCAGGACATCATTTTCGTCGTTGATTTCATTCATTTTATT
CAAGAATGACCGGCAGCGTCAGTCGTATCACAGATTTGATTTCAATTTCC
TTGCAGCAGTGCGATAGTTTCGGCGACCACGTGCTTCCCTATATTTCATA
GCTCGATAAATAACTCTGCTCTGTCGCTGTTCGGCGGCATTTATAGTGCG
GTGATTGTTGATGCATCGAACATCGAATCTTGGGGGGAGGCTGTGCTGTC
ACGATAACTGAAGACCTACTGAAGACAGTTGGATGTTTTCCCGCTGGAAT
ATGCTGATTTGGATGGGGACAACGAGAACATGTTATATTTTTTCGAGAAC
CGAGAACACCCTCTCTAGAGAGAGtacgtcctccgcggatcgaaaaaaag
ttgagaggacttcagacgaattaacacgtagccccgaaaatcaattaaaa
aatgtaaaacggagtagaacattacttaaataaaagtaacagtgacgaaa
gtacccgccccattctgctctctgatcaattAGCCTTCGTTTCTTATATT
GCCTAAGACAAAAATCGACAAAGTAGATAAAATTTGGTGATAATTATGAC
GAAATATATTGCCTTCCTTTCGATGAGTTCCCCTACATAACATTCGCGTG
TTTTTTTATTGTCCGCCGCTGCTTCAATGGAAAAAATGAATCGCGGGAAT
TGAAGTTTGAGTTACCTCCTTACTAAAGCGTGGGCATCTTTAGAGGAATC
AATACCATATTATTTCGAACCATCAAAATCACTTCTAAGCCGGATTCCAG
ATAAAAGTACACCCATCCTGTACACGGCAGACATCATCATCACCGGCCGA
GGTATGTTAGCACCATGGAGGCCGCTCGTTGGTTGCCGTAGCCGGTCGGA
AGTACTATTATAATGTAGCGTGTGCCGCTCGATTGAATTGTGTTGTTAAA
CCCTCGCAGCATTGGTCATCATCTCTTTCGATAGTTGAGCCTGTCTTCGT
CCTCTCATGAATCGTAGTCTCATCTCTTTTCTCTCTCTATTCACCTGTCG
CCTCTTAATCGCATCAATCCAGCCCCCACAATTCGATTATATACGCCAGT
CAAAATGGGTTTTTCTCGTTACGTCGAAGTAGGCCGAGTAGTCCTCATCT
CCTACGGGCCTGAAGCTGGCAAACTCGCGACAGTAATTGACATCGTGGAC
CAAAACAAATGCCTCGTTGAGGGCCCAGAAGAAATCACTGGCGTGTCGCG
TCAAGTCGTCCCCTTCCGACGCATAGCACTCACCGACCTCACTGTCAAAA
TTCAACGCAATGCTCGTGCGAAGCAACTCAAGGCTGCCTGGAAGGAAGCC
GACACCTTGGCGAAATGGGAGGGGAGCAGTTGGGCAAAGAAGCTTGCTGC
CAAGAATAAGAGGGCTAGCTTGTCGGATTTTGACAGGTTTAAGGTCATGG
TTGCCAAGCAACAGAAGAGCCGAATCATTGCAAAAAAGATGAAGGAGCTC
AAGGCGTAAATGATAAATTCGTTAAACCGACAATGAAATACAGAACAATG
TATACGGAGTTTACGCCCTGAATATCCTTAATCCATGTTTTGTTCACAAC
CTACTGTGAGGAACTATATTTTGGATTGCTGCTGCTTCCGATACTAATAT
GGAGAATGTAACTCAACCTTGTGACGGAGATGTCTATGATTCAATAGGTG
GACTAAAAAATCTACATTTCTGTGGCATTTAACATAGTCATTCATTTACA
GTAACTAGTTGGCTCGATTGGATTTGTCTATTTCGTCAATCTTGTTTTCG
TCATCAACAATGTTCCGAACGATGTCAAGTGCACTGCTAAGAACCAATTT
TTCATCGTCGCTGTCATCATTATTCCTGTAAATAATGGAGTCTGCTACGT
TCTTTGCCAATGCGAGAAAATCCGCATCAGGACAAATACTCTCAAATATT
CGTTTGGCTTCACGAAAGGCATAGTCGCATGTGATTGATTGAATGTCCCG
GTGACAAATATGTAAACCAGATGCAGGTGACTTGAGTTCGATGTCCGTAA
ATGGCAGCGGCAGATCCGTTGCATAACTAAATGCTAAATGGTGACACTCT
TGTGTTGATTTTTCAGTAGCGCTATCATCGTCCGAGGATTGACTCGCAAT
CAAAAACTGAACCGACTTGCCAAGGATATCAAGACACGCCGAATCGCAAT
CTTTCCCGTCGTCAAGCACGCTGGTCGTAAGATGCAACACAGTGAAGCCC
TTTCCAGCAGGGGCAACAAAAGCACTGTCATCAAGGGCAACGCCATGAAT
AGCAGACTTATTGTCAAGTCCGTTGGTTCCAGGAGGAATAACAATGGCGT
ACCTCTGTTCGCCGTCATCTGAGCAGTCCTTAATGTCTCCCTGAGTAATG
ATTTTGCCTTGCAGAATGCTGATTCGTCGATATATTCGTACTCTAAGAGA
CGAATTCATCAAATGTCGAGGCACCATCGTATTAGGAACGATTACATGAT
TGCACATAACTTCCTTCTTGGCTGTATCTTCGGTGTCAACGTCGCATGCA
GCTCCGATGTGCTCTTCTCCGGAGAGAATCACTGCCCGAACGACAGAATC
ATGAACACCGTGTTCGTTTAACTTCACCGAGACAGATATGGGCGCGCGCC
GCAGCATGTACGTTGATCCATACACAGCTCCACTCCTACAAAAGGCTTGA
CTCAGTTCACCGCTTCCATACATGGGCACTAGAAACGCAGTATCACCAAA
TCTTCCTAGTGCAGAAACATGACGAAGTAGATCACCAACTCCACACTTTG
TCAAGTATCGATGATGCAATTCGATTTGACTTGGGTCTGAATGATTCGAA
TTTCCAAATGGAGCCAGAGCCATTGCATGTGTCACCACAGAGCATAACCT
AGGTGGCAGTTTTACTACATCAGCCAAGAAGTCCGAAAAGTCAACATCAT
CACGTATACAACGAATTAATGAATCCATTTCGGTAGATGACGGTTTAGCT
TTGTTCTGTGGGCGAGAAAGAGCACGCCCTCTGTTAAGATGGCGTTCATT
GATGGAATACATGGCATCATCAGCCATCGACTTTGTTGACGTTGCAACGG
CAGAATTTTCTTCAGGTGGCGGTGACTCGTTTTGAACACCGTGAGCGTCT
GAAGTCCTCGGAGTTGCATCTCCTGCGTCCGTAGAATCTGCCTCATTTAG
CGGAACGCTCTCATTTGTCGCCCCGTAGTCTGATATCAACTGCAAGAACT
TCATAAGACGTCGTTTTTCAACCGGCGAGAGCAGCTTTGAGCGAAACACG
TCCCCCTTTGAGCACGGCACCCTATAACGTATCAAAGAGTGATCTAAAGT
TTGTATTGTACTTTCTTGGTCTTTGGAAATCTCTTTTGCCCCAACCTTGC
CGCTGTAAGGTTTATTTCTTTCGCTCCAATTCTTTTGTTTCATCGAGTCG
CCTTCTGCCATTAGAAGGTACAAGCCTTTGAGACTCTTAAATTCCAAGTA
GTCAGCAACTCCACTTTTGACAAGCCCATAGACTGCATCCCCAGAAGCAT
AAATTAAACTAGGGGATATGTCGCATGAAAATCCGTGCTGTAGCATGCAT
GGTTCTGGAGTGTCACATTTGTTTTCTGCGCCGTCTGACTTGTTTGCATT
TGATGAGTTGTTCTCTAATATTGCACTTGAACTCTTTGTGGGGTCGTCTA
TTTCTGGCTTCGCCGGCAGCTTTGATGTAACAGAATCGATAGACTCCTTC
CGAACTTGAGTAGTTGCGTGGGATATGAAGGTGTGTGAGTGCAATCTTAA
ATCTGCATACTTCTCCCGTGGTAAGAGCTCCAGCATGCGAAACCCATTAT
CCTTCAGCTTGTCAGATACGTCGCATGCACTTTCTCTGGAATCAATATCA
TAGTGAAGCTGAGAAATAACTTGTTGACAGCCCTCAATGAAGGAATCGAG
GCTAGATCCATTTTGCAGTACAGCGTCGAATCCCCCATACCATTCATTTC
CATCACAGTGGAGTACTTTCTTCCCTGCGCGGCTCAGCGCAGATGATAAT
ATTGACTGGATAAGATCTGTGCCGCAAATGACAACGTCATAGACATCATC
GGGTGATGGATCCTTCATTGATATCGATTTTCTTGACTTTCAAACGGATT
TTATCAATGGAGCGGTTGTGCTGGTTGCTGCATGCAACACTCTATTATTA
ttatgattatatctgaatcgggcgctaccctcagaactaccacgatttac
ctactaatgtcgaaaacgtcttaaataaaaacaacgaaatactataacat
ttaaaggtctaattaaaatgaaaatgtctagacagatgaaaatttttcgc
gaagacatttttatctagatagaagataggaaagaatttaactagtagaa
tgctagcaacagaataaacctaagacatttttatatagaaatgaagctag
tatttaaccctccaagtgagatttgtctttattatgtcaacatggtgtat
aaaaaactgtatagtacctcaacacatttttattacttttatgcacacag
atcacgtattcacacattcatcactatcatccattcattgtatcactgta
catctatagcccagggcaggcccagggccaccctcatttatgtgtatcat
ccttggaatgcaaatgtaccatccgttggggttacgagtacaaactgttt
tgctcacaattttgttaggctacacttgtgtatgtcaagacgtttttatt
attaggctttgtctttgtgtacgtcaagactcaagacatttttattacta
cgctatacttgagtacatcaagaaatttttaatactattacacacacagg
tcacatagtcacacattcatcactgccatcaattcattccatcactcgac
ctctacccagtgccacccgcttttatttgtctcgtccttggacaacaaat
ataccaatattggggttatgagtgcaaatgcttttgctcacaatttagcc
ctgttgctgttgcttgtggagaacatattcgctattggggtatgatacat
gaagcagagaggtccaagatcatgccttccctgaaccatgacccgagctt
tgtatctcaccggtgtaccctctatgaactagctgaactaagctcacata
cttattttcaacaagaaaatgatatcacaaagactgaattttgcaataat
ctcaaacaaatattgaatcataaaggcgttgaagccacagtcctcaatgc
aggacaccctctttcttagttattttcataacagataaatgagcaccata
gcttctatatatcaaatcaatagccttttgcaatgtgtccagcctagtca
ttgctgaaacttcaacacaaaaatattccttgtaagtgggctatcactgt
tactgtgaatggggaacttttgatgaaaattgagcaatgatgcacagaat
ggggaagaaccactttctcaacttttcccttgcagatattgctttatatt
gctgcttatgtggggaggatgaaagtggtgtctcaatatccagtctgggg
tctgagatatgaatctgccaaggttggtacataagtcaaagtaaaaaatg
gaaatattttctctcaatagtaactcactattcctgttccttattgcttc
tagcagcagagtgacaactatagcgtctttgtattcggagctgaggtatg
aaccatggcatgagcgctgtgtaagtaatgaattgaaaagatatcatcaa
atttaaaaatgaaattcatatgttctcaaagagcaaggtgacaacagtgg
catctcctggttcactctggggtaagaaaccaaccactttaagtcaaagt
agtaaaaaattcatttttctcatgttgtgccaactgtctctgttcatgta
tgttgttagcagcaagccagtgtcagcaatgtaggtagattcagcatggg
tgccatgattgaaaaggtttccagcaatggggcaaacatgttatgatagt
gatgcatggacatgcaatgatatcaagtcagtgtataagtttggtgcaaa
cagacctgcagtggtaccgtacaaggtataaataataatgtaccaaaatc
catcacgatcttgtgtgattcacttttacgggacaaggtagattttacgg
tgtggcagacagacgcgccttcttattttgttagccaaattttggtagaa
aatattaccctcagcgctacttgagtagcagcacgcttatacattacgat
caaaaacacattacgtattgaaaaaatcgacgtagcgctacatcacgaac
tagtactcggaaataaaaatattaccttggtagtatttgaaattaatatg
aaaatatatattttctgtaccaccctgtgtaccaccgtaaaacctcctaa
gtgtaaaactgtcttagataaaaactaaaaatatctttgatgccaaaagg
tctaacaaacaggagaaattattagagagctggaaaattttcgctaagac
atttctattttgggtaatgaactaattaacaaattaatgagcagtgaatt
agcacccccctccttctccacctgtcccacctttggtgcctagccctttt
tgattctaaacccattcttttttacatcaaaccaagcacacaaagatgag
gtatgtgacaatgaagggggggagcacatgattcaaagcattagtagcaa
gcttctaaaaaccaatgtgaaaatggaagtaagcattgtctcaccttttc
ccccagcccctgttttctatgttctggttgaaaacaacagaaatggtgaa
aggtgtatgtccagatcattctgggggttgggttatcactgttggcttga
ggagggactcgacaaccgagaaacattaatgaggggtgtgtatgtccagg
caaaaaaatgtgaaggatccatattaacctttccctcagtcaaacacttt
ctaatagtgcctgtaaggcgagggagaatgtgacatctccaactcagtct
gggagatgacataatattaacatttgtgttaatgcatgagtattccaata
aaaatgaagaaattattacaaaataaaaaaggatataccatttctcacct
ttcactcagggtccctgttcttttttgttgttggaagtggactagcactg
gcagcagtgttggattcggtatgtgggctaggataataacaataagtggt
cagtggttcgtgaaaaaatattttattaaaagaaaaaatcaagtgatcat
tgggaaatatttatttccttaccttgagctcaaccccgctgtgagtattt
ctttgttgaagtcgcgccgcagcagcagcagccccagattcactctaggg
gatgaattcggagcattacgcacttacaaaagtgctgccagcatggcatt
attctgctgcagtgtcgtgtccaattgcgatttgctatttaaaaaattgc
aatgctgtgggcgatagtcgcactgaaatcaggaagggtttgtagtggga
gaaacgtgtgttttattggagggggctgtgtgagagcagacggcccatgg
agacgatttcgacatggtagcgatctctttttgttgctttgtttgatgat
gtgtgtgagcgagcgctgagagagaggtgtgtgagcgtgacttactctat
ctatttttagtcatgccggtggtatttcaggcccaaccatcatattttgt
tagcaaaaaaatgagtggtaattcaactgtggtgaccaccaaagtggtat
ttaaatcatctgaataccgcggtatttggaggtagtattacatgtcctgc
gtgggacttaactacagtctacagaaaataccacaccggtggtattttaa
cattaatatTTGAATAATTggagcataccgaaaacacatttcgcaaatcg
catttgcacatttcgcatttacatataattgtgtgtgcaatgattaatct
caccgaaaacgtaaatagcatatcatatttctcacagttcgcatttcgaa
tcccggtcgcgagtcccattttcttattttttatttatataagtacccct
atgtacagatatatcatagagatacagtacaaatggagtgtaggagtgtc
aatgatacgtacggtaaaaaaatgtgtaaatgtgatttgtgatttgtgtc
aatggtcgacgagggcctctcgtcgaccaagatttgtgtaatttacacat
aatttgtgtaaatttacactgtgatttgggaaatgtgttttcggtatgct
ccattCTCGTGGAATAGCTCTGTGACAAGAGAGCTgggaaaaagctattc
cctgggaatcgtgaaagtcagaaaaatatgcaaatgccagggattcccct
gaatttaccttttttgccaaaaaagtgattcttagggaatacctgatttt
ttggggaatctgctgaaaGATAccagtcaaaattcatggatcagcattat
tttgtcagttatcttgcctaacttcgacctattgtagtgacgtgacaaca
tggaactaggacccatgtgacatggcagaacccttagggatgttgtgaag
agcttaagtccagctctacaaaacatccaaccatctggaaagcatcgtca
taatcgatctaccagacaccttttttgatataatgatgttccatggatcc
tcgtagaaattggtatgtttgtcacgtagaaaaaaaaggcagttattttt
ttatcttaaaaatgccagccacgtcggtcaaactgcagaaatattgttca
gcaccacacaaatcaccttcacgtttcgcgatatgttgcaCTATCATCAC
TTCTCGCGCTTCACGTTTCGCGATAAATGTTGCATCATCTATCACTCCTC
GTGCTTCATGTTTCACGATATTATGTTGCACTATCACTTCTCGCGATAGT
GCCATTGATGCGTCTGCTTTGCGAGAAAGTCTGCCGAACCTCTAACAACT
TTGAGTTGAGTTGGAGCGGTGGACACTGATAAGATGGCTACGAGTACTGG
CCTTGTATGATGAAGCAGGGACGTGGCAAAAATGAATGGGGAGAGGACAC
GGCACACCAATGCGTACTTCGTGGCTTCTTGGATGTACTGGCAACCCAAT
AGAATTATGGTGTCGTGGCGAGATTATTCAAAACTTTCATGAGGAGATGA
AGTTTTCGTTGATGTGAGTTTATTGTTTGTTATGTCCACTCAGATCGATT
CATTTCCTTTCGTCTCAAAATATGAAATCCAACAATTTATTCATACAATT
CTGGTCATTCACTCCTTCGTTTGCAACGCGCAGGTGAGTCATATATGAAT
TGGTCTTCGATTACTGCAAAATCATTCTTTCTAACATTAAATAAAACTCG
AAACAGGCAAGGCAAACACAACAATCAACTACATTCTAGCAACATCATGC
TCAGACCATCCGTATTCATCATCACCATCTTCCATATTATTCTCTGAATA
GAGTCCATGAGTATACGTTGCTGCCATGCCCAGCAAAGCTTGTACTGCAT
CGCTGTTGTGACTTGGACTGCAATCTTCATTctcatcatcactctgacag
ggagaagtaataggagacggacggcccatccactcaacacagcactgcct
ccgttcaactaatcccttgggcatggcagggtcattttttctcttcttgt
attgaagataggccccacattcctttgcgtcacaatccacaaacttgtgc
aaactttcatgaccccatttgtctctcaTCGCCGTTACCCCACTTACTAA
CTTGCTTGCCTTTGCTTTCAAGTTGGATTTTTTCCGCTCCTCCTTTTGCA
CATTCTCCAGTCGGCGTTGACGAAAGGGCTCGAGGAACCGAGGATCATCG
AGGCTGTGAATTGAGTTTTGAGCTCGAACTCCAGATGTTAGCCTTTGCAA
CTTTTTCATATTATCAATGATTGCATCTCCTGTTTGCTTTCTCTTTGCTG
CTGCCTTCTTTGCACCTTCGGAACGACTTCTCTCTCATAGGAGACGGTCG
AGTACAGATCCAGCAATTCCCTCCTCAACATTGAGTGACGGAAGTGTAGG
CATGCCGGAGTAGTTTGGATTGTGCTCGGGTTGAACAACAAACGACGGAt
gctccagcagctttctatttggtggataccatccacggtccgctgtggct
tttttattgttcttctcgttgtcatatgctttgaaaaatattttgttcat
gattggcaagacatcttcaggtcgaattgctcgaggtaaatcatgctcat
tcttccacagtagcaatttcgccttttctcgataccactcagtcttaaca
aaaccattttgctcagatgcatcaccaacttgccacagggttgttgcgta
tggaactccgagacaaaccttccacttatgacatccatcattgatatact
cgacaaactttggatcaagacgactctgatgaccatcgacgatgagtaca
ggaattggcccaccattgacacgtgggaagagatctatctggtcaaaata
cttcaagatgtcaaccagaatgtcaccagttattcctccactttccgaaa
cgaaggtaagacagtcaacaactttcccgttaaatttgcattttggtcca
ccggggtagtacttgccttgccttctccaaaattcatgtctaactcaatc
tcctttccatctgcactcaaaattggttggacactgtggtcgataccggt
tgtccatgttgctggcacaccatcctgtttgctttgaaagataatagcac
agcaaaccgcctcaccagatgcggaggtaaacgggagcaaggtaaacttg
tgatctgtagtagatgccatcatttgcggtactgttccacttttgacaac
taatttttgccctcctacgtgcccatctttcttctgtgacgttgaaaacc
cactcacatcggcaaaaacaacaaatgaaggtttagttatcttcatgtgc
tgaattaaaccatagcgatcggtttcctctaccacatttccatgaatgtc
tgtgtagattggttgatccaatgaaatcgccacttttgcatccaacattt
cgtcatatatcacattgtacatttgtttgatgttgccgtaagttgtccaa
tcgtgccgattcaatgcaaacttctcaccacgtttcgtcacaatttcatg
ttcatgtcgatgaagaaaaccccgccaccagttcttGGTCACTCTGGCAA
GATCGTTTCCAccaatcttacgagaactcttaaattcaatgagggccttt
tgagagtccgcgccttcaatcaaattattcatcagttggattgcctctgt
gcaatttaaaggctggcggatcttacccatttgaatgcaaatctggatga
gcgcagtctcggcatcggctaacggtgaGGTTGCTCCTTTACCAATTGAT
GTTGCAATGCCACGACTTTCACGCCAAATCGAAATATCTTCTTTTGTGTT
GAAGTTACTCTTTTCAGCAGCTATTAACTCACTCAGAAATCCTTTTTTCA
CTCGTTTACCAACTTGTTTACAAACTGCTTTTTCGTTTCCGAATTTTGAA
ACAATGGAGTCTAGACACTTCCTTTCATTTACTTTGTTGTGCTTCTTTTG
AGAAGCAGAACTGCCTTTCGGACGCCCAACCCTAACCCTATTGTTTGTTT
TTGACATGATTGAGGGGTCTGTTACTTCATCATCCTGTGTTTCATCGGAT
GCTATGCTTATTGATGTTAACATTGGTGTTGTCATGCTCAGAGATGTCAA
GCTTGACAAATCACTTGTTTGTGACCGTGCAGTATTCACCTCTTCTAACA
TATTGGAATCCTTAGATTGACTCATAGCCCTTGTGACTCTCTGCTGGAGG
GCTGTTTTGGAGATTGCAACTCCAAATTCTTGAAGAGATAATATCGCAGC
ATCGTAGTTTTGGTTTTTAGATAGCCTCTTCTTTTCGAGACCAAGACCCC
GCTGTGCAGCTACAAGATCAACAACGACCTGGTTTATTGCTGCTTTGCGT
ATCTTCTTAGAATATTGACTTTTGAGGAGGTGTGATTGGCTCATTGTATA
GTTGTATGTGATTATTTGTGCTGTCATGTTtgttgtgtgtgatattctta
ctttttcagcatggtgtgtgtgtctgtgtgattttgagactaataaatgg
tttattgcatgctatttgttagaatacgatacactaactagcttattgtt
agtgataacacgtagaagtactagaaaattatggcgcgaccttgaatcat
tactgacattttgaaacgcgatgaatctccgtagaattaggcctaaacaa
cgtaggaattcttaggatcgcgctataatgacgatccatggagataataa
cgatcgatgaattttgactggTAATGtgtatctccatcattttcctgaga
tcggttaaggatacttcaagcattctggcaaattctgctttcacattggc
attcattcattatacatagtctaaaagaaaatgttaagataaactccaat
atatatatggttgtgacttccttgggatgaagctgtgacacatcaaaaca
agcatatcagcagcctctccagtcctcaaattactctactgtgtaattga
ttctgaagtattgaacgactaaataagaaaatatgcacccaatctagggc
tgttctcgatattgtaaaaattacaatggttccctctagggattgctcct
cacctttttggcaaaaaaggtaaattcaggggaatgacttgctttggcat
ttgcatttttatttttctattttttacaattgtaaggggatcacttcccc
cctgacttttggcctaacaCATGTGTTAGCCAAAAAATTATCCTTCCTGA
AGAGAATGGATTGGCACAGGCAGGACTAGGTCGGGAAAGGTCTggacttt
agggaagcttacacaaaaattgacaacagtccaatttgatactttccgta
ataattgtgtatttcaaacaatttgaaagtaCACCAAATAAattactagc
agccgctgtaagatttttgtagcaagctagacagagtccaattctaagaa
atagaggaagttataggtttaaaaataagaaagtggcttgtctatgctta
ataagtagttctaaatgggcacgtgcgcctctcatgctaagctgtcgcca
tgaaagcaaatgcatcaatttttgaactaagatatcattttaaaggtaaa
cagagatcaaaacatcatgactacatgtgtacgccaatccaaaaaaataa
ttatttacacgtatgttcagttttgtttactgtggaagtacctgcaatga
gaaaaagtgaaaaaactgtctcaccggagaaggagaaggaaacaagcagc
ccaggttccaatacaactaagattttgaaaaatcttgatttTCTCTTAAA
GTTAAGCTGCATCATTAtattctttctgaaacataggctcatcattctca
atagcaagcttgctaatagctaataacaacaatagctgtaaaaaccctgt
catgtatgcaaaggtcatggcggaacacctgcatcaggctgctccactgc
ttgaacctcctgttcacgtatcttgcctcctcctaacaatcaccataatc
ctatatttctcctccaggatgacaattgaactggggaatttcactttacg
tggggcctctcccttatcccttcatccgcctcaaccctctcaaatggttc
aagccatgtcattgtcatcaagctcaagtggaagatttcaagatcagtct
tctcgccaggcaaaaggcccattcatccaacaaatgtcacccatcaaaat
attcaatgccacctcatactgcaacctagacgagtttgattttttggtgt
gaaaccagggtccatgatacagaatctggaagtctatgccatcaacaccg
aggagacaatcattgtatgtatggcctttgtacctgttctcaagtatgat
ctaaaaattaatgagtgttgatgttgcatgtcacacaagcacaaaaCAAA
CACAAACTCAACACTTACAGTTCAAGCAAAGCAATTGCATACACGattgg
gtgaacagatttggggaagtctttgggtctaccttacgacccggctttcc
aacagtggcagtgcctggagactcaatggggtcgcacttcatccagtaaa
gtgcccaaaacaagtggacaacttgaacttcaagggggagcacatcaagg
gcctccatcatgttccaaagaagcacaacaatgtatgcaccacagccaaa
aaaTCGTGGAAGAGCCTGTCTTGAGCTGCCTTGGTACCATCAGCCTTGCT
GTAGGTGTTTTGACTGTTGGCGGCAATAGAGTAGACCTActgtaattact
ggattataagaaccacaaaatgtacaatcattttcaaaagatacattatg
tggttcttataatacaaatcaggttagtctccctcctgcaatgaaaaaat
aaatgtatatgaaaaaattaccctttttacttgaatcaaccattgatcat
aagtgatattgttccatcaacaatgggcgcaagatcatggtgctttccaa
aaccatcggagttttctcgacaactggaaaaagttatcgagagagatgca
cgtgtgtctgttgctcctgacaaggagaatctaaacaaccaatgtttaga
gcaaacagagtgcattaattgaccaaaaaagtaaatgtcagtcaaaatgg
gtcattttagcacggtggttcttataatccagtaattATGgtaggcagtg
gtgagtttgtcacccttcttccAGGTACTCGACATGGAAGTTGATGTGTT
TGCAGGGCCTCCTCTAGCTTGATGACTGGGAGGAGGGTGCTGGGGTGGGG
GATGGGGTTGTTGCATTTTTCACAGCAATGCAATTGGTTTGGTGCTGATG
TCTTGCGGTGGTGACAGCAATGAGGCAACCATGCTAACAAGGGTCCATTt
gacctaagccggaaatagtccaaaaatagttgtagataaacgaagtagaa
aagatgttccagttgtttggaattttaatttatgagctattgaaatgatc
aacaaatgaggattgcctaatggtgatcctctcgattttatcatgtaaat
cattgtatttaacaagtagaatattggaggctagtgtgtccaatatttac
agagaagctctcacactgcaattttgccagttgagaaagtattacatttt
caggctctctgtttgggcagttgacccctgtcaactgcttaacttaactc
attgtttctgatgtgtatacctgacaggtatgtatctcaaatatattctt
tctgagaaggtatgagttgggttttatatacttccccttatttgggaata
gcaattatccctaggtcctgaaaatggggcatgttgggtcaggagtacca
gtaggtagccttggctcatgtcactcgcccccacgaatggagcgataagg
tgtcaatgctcacgaaaaataaaacctctcgaggaaaaaagaaatccacg
aggaggaaaaaaagatggtgtagcaacgacgaagcttaagtctttgagag
gagaaaggtggcaggtacaagtcgtgtttagtttattcaaaatatggtgt
aactctccttatattaagtcgctcggacttagttccacgttgaaccctta
ttgtgccatttgtatgaactgacgtgatagtccaaggatcactttcatac
cggctctctgttttgcggaggataccgtcttttcgcagcagtactttgtc
accgggctggtagtcccagtctatacgagatgcattctcccgtcttgtgt
tacggtcagtttgccgttgtctatattcccctattttggaccagtcagcg
atgtaggggacgtcaaacaacatgtccctgccaaagatagctgcacctgg
tgaagtttttagtactgtgtgataggtagagcgaacggcccatgcggcat
ttgtgagaaagtcagcaatgtcactctcgctgatggtgtcggccatatcc
aattcagctgtgcggagcatcgccatgattgtttgatgcacccgctcgag
tattgcgttcgcttgtgggtttttgacactggttggcttacgcttcagac
catatgactcacagagggtctcgaagtgaagtttaaattcacttccattg
tcgtagataatatattgactacgtgggtaacggctaaaccaggtcctatt
gactaaattacctactgttgctgacgtcttgtcaaagtagggttgttgtt
cttggacatgtgtgtctttgcccttgtgcccctttgtacccatgggagta
tcaagctttggagctgtgataccggcaactctacaatttcaaaccagctt
gttgcaggatcgatcattgtgacgcacatgaagtcaatttgtgtcttgtt
tttgcccttgagggtgtacggtcctataaggtccacacatagagcctccc
aggggttggtgatggcaagttttgttggcagtttcccgtattttatctgc
ctgcgtttgttcacctggcaactgtgacactttttgacgtgtgattggac
tgtcgttctgagacctttccaatacatcgacagacgaagagtttcttcga
gacgtttagtcccggggtgctgtaggtagtggtgaaaccaagctaccgca
cggtgttggaggcttgttggaataaccattttgccatccttgcagagtac
tttaatattctcaactaattgaggtgagtagcctttgtttagtaggcttt
catcttcttgttgtgcctccgctatctctctggttgtgaggggatagatg
gagtcctcttcgttgcgattagcaaacacctggttcatggattcctgggt
ggatgctagggatgcttctggctgtgaggtgttgtggtagcaccaacact
gggcgaaagtcatccaggttgacctgtcatctgtgacgggtccatagtcc
agtcgtgagatggcgtccgcaacggtgttgtggatgcctttgatatacac
gatggtggggccatactcttctaagagtaatctccagcggtacactcgat
cagaggtcagacctagagcatcctgcattagatttttgtggtcagtgtag
accgtaatttgttgtccccaaagcatgcctttgaactcttttagtgtttc
tactatggccaatagttcttgttcggtcacgctatacttttgctgcgtcg
gactcagttttctgctgaagaacgccagcggcctgttgttttgagtaatc
acagcgcccagttgaaatttggagctatctgtgtagatctcaaatccctg
ggaatagtcagggtaggccaaggtaacatcgcgagcgatagttgccttta
cagtgtcgaatgcttgctgatggatgtcatcccaatgccacggctttttt
tggttttgttagcccttgtgactttggtgtgtccacattcaccaactaag
ttggttaatggtgcaagtatttcactgcgtctcgcccaaatgtctctgta
gtactggaccatgcctagaaacctacggagctgtttaacattttgaggcg
gtgttaaagcgaggattgcctgtaccttttttggttgtggttttatacca
tctctggatagcacatatcctaggtattctgtctccatggcacagaaaga
cgacttgcgtgcattgacggtcaagcctgcgtctcgcaacctaatgaaga
cccttctgagtttattaaggtgatcttctaggttacccttgctgatgcat
agtaaatcatcaagataagttcggacgaactcaagggttgccattagctc
agacatcttagcctggaagatgtcggagaacatgcaacacccattggtaa
ccgtaggtaagagtacttaccccacggaaagataatggtgcatattttgg
atgcatctggatccaatctaatggtgtaatagcccatatttaggtcaagg
gctgtggcatatgtaaagccttctagttcctgtagaacagtgctgatttt
gggaataggaaacggttttctcactatccgtttatttacttccctaaaat
cgctgacaacccgaacggtgttgtccttcttgggtatgatgaatgtggga
gatgcccattcagaatcatcttgccatttaagtacccctaagtcacatag
tctttgtacctctctttttgtgatttctatgtgcttcttgggtatgggaa
aaggcctgccatggtatggctgtgctccttccttcaactggagggagacc
ggcttacaatcccagtcacctagtttcccactaaataactcctcaaactc
ttgtaggagctccagtaaccttgcttgttctgggccacttaggtgtgtgc
agttgtctctgacaattgccctgagatccgctttttcatacttagcgtct
agtatttttatgaggcgttttgttgcctccagagtactctgtggttcctt
ggatgtctcttggtagatgctattgttcatagtccaagctttttccacag
ttgctcttgtctttaatttgttgatgtctctcattggcagtgagatgtca
tctactgtgatttcctttgtccgaaagtctaggacaattcctaactcttt
caaggtattactaccaagaatgaggtcaaaccctggtttggtcaggtcat
cttccttgtattccacaatgtcaggttgtaggagatactccttggaattg
gagtactcaaagaatttgactctgatcttacctcttccagttgtctggaa
gctcccatttgacgtatgccaagactttggcacctgcctagtcaggtagg
gaaaaggcttgtcttttcctttaggaaggaaaataaggtctccatcagac
ccagagtccaataggacttttatcttgttactggggcgactccgcagagg
ttgtttgtaggctctgccggattgactttcagtcgctggttccattatgg
caattaatgccgtgacaccgaggcgatccttggtgtttgttgtaatcact
tcctgtttgtgattgatattgtaatttacactgggcatgttcacatcagc
ctcagtatgttgtgttttattactgacaacttttttgtcgtaagattttt
ttaagttggatgatgtcgttgacttcactttatttcgaatttttaattcg
agagtttttgttttggaacaagatttttttgatatcttggttttcgtgac
agttgatttaattgatttcggattttgacttttattaatcaggatagctt
tactcggactggggttagtataactgtcaactgcagtatttagtttacgt
ttcttacatctatgtaattccccagtgctatccgacccgcaccttcacga
actgtcgtcggagtcgctgtcactttccgagtcatttgcgcgacgtttcc
tgcgcttgctagacttcttacggagtgctttcttcaactccgcctggact
atctgtgcaaaatttgcaccttccggtttcctttctttcgaaccgggctt
acctgcgcccccattcttcttgataggagtaccgtccttgttgtaacggc
ggcagtcacgcgtgttgtgacttttgtgcggccccccatgcttcttgcat
agcacacagtgcttttcggtccagcccacctttttgggcttcttggggat
gcgggagtcaattgactccatcttccgcttcgtatcagccccttttgctt
tggtcgtgttggcgggcttgttatcgagttccgcattgttctcgatgttc
tctaggaccaatagtagggccctagtgctgaccggagtggtattctctgt
gaggtcatactgggtttgccacttggctggacacatgcgcaatagatgag
tcgcaaggtcagcgtcatcaagaggcaatactttcttggtcgcctgatta
gccttcgggctgtaatacaagcagggcaatgtctcgaggtagctgttgag
ctgttctactcggacaaaaaactgacgaatcgaaaccctgttgggctttt
ttaacgtgttcgtgatatagtacttgagggtttcgcccgcgtcatgacgg
aacacctgcaataggtgaagcgtggcgcactcgtgaaagcgagtcccaag
tcttcgtgggagtctccgtgtgcggtactcccttgatgtcctcccaagga
gctttagtcacttgggccttgataatcttctcccagggctgacgtgcctc
gtcggagaggaggtttccataaagctcgaagggcttcgctccagccgttg
cgacggcgagcttcgcatcttctagagctttcaagaccttgtcatacgtg
gccttggcttctactagggcaggtgaagcagcctcggtagtcgtaccggg
cgcctcttgtttattgcccttcttcttttttcagcattacttaccgtcac
gtaatcctgcttggctagttcagcctcgatcttggctgtttcaacagcct
tctcggctgccgcgaagtccgtgtcaagccccatctgcttgcacgcgtga
atcgcggagcgtacatgcagtagaaactgctcgggagtcccggacgccca
taccgccacctttaacttgtttcccgtgttagggagagtcaacttgaagt
aggtggtctttttgtccttcgcgagggcatcctgcacgggatcctgctca
ggaatgtaacgtatgggggagttcttccctccaacgccacgttcgcactc
cacccacttaagcccttcggggaatcgctttcacggaggacatggctcgt
agtttctcacccaggctagtgcctaagaaaagcttcttgtaggaactcct
tggtggactgaggaagaaatcgttcgcacggtgccgtgcgagaaacgacg
tactctgcgttgtaaaaccttgatttgttcgaccgcctgtgggtcgtcgg
gaagagcctttgtgtggtggaggagcgagcaacttaccgagttcggctat
cgtacgatagtgacctaagccggaaatagtcgaaaaatagttgtagataa
acgaagtagaaaagatgttccagttgtttggaattttaatttatgagcta
ttgaaatgatcaacaaatgaggattgcctaatggtgatcctctcgatttt
atcatgtaaatcattgtatttaacaagtagaatattggaggctagtgtgt
ccaatatttacagagaagctctcacactgcaattttgccagttgagaaag
tattacattttcaggctctttgtttgggcagttgacccctgtcaactgct
taacttaactcattgtttctgatgtgtatacctgacaggtatgtatctca
aatatattctttctgagaaggtatgagttgggttttatatacttcccctt
atttgggaatagtaattatccctaggtcctgaaaatggggcatgttgggt
caggagtaccagtaggtagccttggctcatgtcaCCATTATTTATTTCTT
TGCTGTCCTGGTAGTGCAAGAGTAATGAGAGGCAGTGTGTGTGTGTGGGG
GGgcatgtcgaggccttgtgggtggggttgccttacaaagatgattaagg
tcctatctttgcatttttaattattttgagaaagttaaattgtgttttcc
ttcctttttaacgtacatcttgtactcttaaacatacatttgagagtaca
gcctagaagcaaaagtacagagtacatccaaaagtacattcatttacttt
tggatgtactgtgtaatcttttttattttctgcagaaaaatatggattct
tatgcttcaattcaccttctgatatacttttgaaagtcaaggtgctacaa
agtacatccaaaggtacaaagtacatctgaaagtacatctgaaagtatga
ggtgaaatgttcatgcatgtttcaatccaattttgagaaacaggcttaaa
gaaaaaagaacagttctccagtcaaatgcggtgtgttggcaaccattttg
ggaaggccaaaatttcatctgagatggccggtctgccatccaaaacggca
ccttcataaTTTGATGAATCCATGAAATGAGCAACTGAGCACCAATCAAA
GCACGGTGGAATAAAGCAGATGATACTAAGCTCTGCAAACTCATCCAGGA
TAGGATCATTGATCCATCAGGATGCCATCACACGGTCATCAGAAAGGGTC
ACAAGCACTGGCTGCACAAGAACTTTAAGACCTTTGCTCGCAAGGGGTAA
GTTTTGTGCTCTATGGGGACCATTTTGTCCTGCACAACTCACTAATACGT
CATTCAGTTCCTGACAATTTCACAGACGACAACAAAGAGTACAACCCCAA
CTCACTGGAGGAAGAAGAAGATGATGGTGACAAGAATaagaacaaagaca
caggcattgacaaagatgaagtggacgacctagaaaaggacgctgctgcc
aacatgcctcacaagagaaaggtgtctctcccaagccatctgcatcaaag
aagaaggtggcagatgcagctcgcgatgatgacatctctaggcatatagc
catgatgtcagttgctgcagtctccacattgccatctgtctgccttgact
tcaagttcccattgtctgtgtataagtccaccgaagaggcaactgtcagg
atttatgctgagttgatggggaaccaactccctgatgacttttaaatcat
tcaaatgtcttgcctgtttggatgaagttcactgtgcttattggtgcccc
tcatatgatttttgaggagggctccatcagggcccgcatcggcaatgctt
ggaacgccagcagtgccactgctgttgcattcaatgagcaagtaatccag
cctctcgtcagatgtttcatggcaacttggattccatagaaggaaatcca
atgggcattgacatcgatgaacagtacattgagggtaacgttgcccactc
caagggttgagaaacacaggcagtacctcaggggatggacctactgcctt
gagtcttgaggcagtggggaggaacctggtgcatgtacccttacttgaaa
gggctgtctttggctatgacaacagtgatgttgacagttcttcatcagag
gtggttgaaaatgatattggtaatatgcatgaataatttgaggaggattt
cattgatttttattcgttttagatttaaataaaagtgctatctagaGTAA
tattatgcacatgcatatttttgtataagtactagtattagtacaagagt
acatgtattctttTTAggacttcagggaaagttgcataaaaaataaaaac
agtcgaacttgatactttttagaagcatcgtacaatatttaaaagtaatg
gtgtggagaacataatatttccacttaataggataacatcctctctgaaa
gacagttgttatttgtcgaaaggcttaatcaattatcgtaatttagcgaa
ggccaaccgactgttcaaacgtactttgttctgaggatgagctcaggtac
ggatggtaagaaaagtacattttcaacgattcgtacatttaggtaccgat
ctttggaaatgtaccgatttctgaaaatgtaccgatacacgtcgaaggta
cattttgatagatcggtaccttctacattaggaactaatacgatttctac
gagaaaaatgaaatcggtacattttcaaagatcagtactttttagtaccg
atctttgaaaatgtaccgatcttgcaaaatgtacttttcgattaatcagt
acattttgaaagattggtacattttggtaccaatctgagaaaggggctta
agagtcatttcttcctgcatcttttccaagttgtgtcaacaaataataaa
aacaaatacacgcgataaactgctctctagagagagagataaacaacgcc
cccgggtcagagtcctaaattcttgtagattgtacttaaaaatcctctca
tgccatctgtgttattcttgtatgagtcacagtattagtactaacctgca
ttctttcccttatgtccttacatcattgatttagattttgaatgtagaac
agatttttacattactgcaaaaatcaaatgtctcgcgaaggagcttaagt
tatgtttttagttcatgtgtgacttgcacacatttctaactaatcacatt
tgattattgcgagtctagagataatttaaagaagagtctatatacttccc
ataccgagtcatgaatagtctatagaacccccgcgatagtctatgacccc
aaccaaaagtctatagacccccctgtaacagtctatagatccccccattg
atggtatatagacccggggagtctacacacagttttttgtaaaatacagt
agagtctttagactttaaggggggtctatagactgtgaggtggggtcaaa
tacaggggtcgatgtcagatagcaaacgtgttaaaaattgtgggataaag
ccaggatgatgccaaatcattgcacacatttgtgaaatatttattttaca
gtcacttcaagtaagccggtgacagagtatctgtcactttgaattcaagt
attttttagttgaaacatcatacataggaataacacttcacatctttagt
gcttcaaagtccagtcaagatttcaaactcaattctgacctgATCTTAGT
GCTCACCTCCCAGCTAACCATTTTTGCCTTCCCCCAAAATGGTTGGCAAA
GTGTCTTAGCACCCAAGACCTTGAAGCTTCCATTTTTTTGGGATGATGGA
CAGACAACACACACATGCACAAACAGCTCTCATCATAcagcagctcattc
tttgctgttgggtgggcaatcatgaccacaatcaatgAACAAAATGACGC
TGTCATGTGTCATTGCTATTCACTTTTGTCAAAAAGTTAATGTTAATCTG
ATGAGACGTCCTACCATTAGTTACAAATAGCAAATAGTATTGCAACCCAG
ATTGTATCAACCGATCACGTGAGCAATTGATCTACTCCAGTATTTGGGGT
AGCATTCACACCATGTAGTTCTCCTCCTTTGTAGACAAGGAGGTCTCCAA
TGCACTCCCAGCACCCCCATCACAGCCATAGACAAACTGAAAGCTATGGG
AAACACCATTTACCCAAATCTCACTTATCACTCTGACTCACCCACTTCAG
ACACTGCTGACTTTGTAGATGCACAAGATCCCAACACAGAATCCCAAGTT
GCTTACACAGTTGCACAGGTGTCCAGGGTAGACAATTCACCTTATGGAGA
GGTTGAATAAGCCTGCCGCATTGAAAGGCCAGTGGGTTGACCATTGATCA
TATAGCCATAGAGAatgtggttatcaccaagatgaaggatgatgtagaga
cccttggggtcaggaagtggtcagagctcaaagcctgcatgaacgctgct
tttctatgcacaaacaacactgacattactcaaaccaactggaaaattct
gactttaagaagaatgttcaaacatgattaactgcactggctacaagctc
aaataaaaatttgctcatgcaaagaaacagtcagcaacctccaagGCTGA
CTGTTTCACTGTTGATTGATAAGCAAAAAAGAGCATTACACAATCGTGAA
AGAATCACATGACGAGGATGATGCCAACTTCCAAAGCTCCAAGGCAGCTG
GGGGAATCTTCACAGCAATTACAAGGGAGAGGATCCATTGCTTTGAGGTT
ATCACAGCAGCTGATGCACTTGTAGGATATGGAGTGGAGGATGATATCCC
TGCAGATTACGATCTGAGATTTCTGGACACAAATGCATAGTTGTGTCAAG
TAGTAGTTGAAGGCATCTGTGCTggatcgcacctcttggctcccacaaat
gaatttaagatcactcaatctgtccaacaattcagccagtccaaatagaa
caggtggcacagactcaaaaatctttcagactatctactgctgtgtacaa
aatattgtcatttgttggtccatgacaaactatgccaaagtacataaacc
gaaggtcaggctggacacacacttggaaatattacaataagattcatagt
gacccaaAAAAATGATGATGCATCAGAAGATTCATTCTAGGTGTTCTAGC
CGAGTAATGAAAAAGCCACCAAGACAACCAACACAGCCTACCATTACTTC
ACTATATTTTTGCTCTGTAGTGTTGATTATCTGCTCCCTCTCCTCTGGTG
TCTCTGGCATGCAAATCTCCAGTTCTGAAGCCAAATTTGCACAAACGAAA
AGTAATTGAAGCATACAACAAAGCTTGGCACACCCAGCTAGTATGCCGCT
GATCCTTGGTCTTCCCCCTCCACCAAAACACAATTCATTTGCAACAATGT
GATCAACTTGAATAGTCCCCATCACAACAACTGTATTCCTTCCACTGTAA
AAAGGGATCCAATATATGCATAAGTTTCTCATGAGTTGGGAGGCCCATTA
GATGCTTCTTTGCAAATGAGCCTTTGTGCTGGAGTTGCCTCacatgttca
ttccaatctaaccttttgtgctgctaatggttgtttctaatggtgtgcgc
accaccaaaagattccaaaccacatagagcttgcaggtctGTTGGAAATT
CTTTGTTGTTGTATGAATTTCCATTGATACATTGACAAGAAAGATGGAAA
AGGGAGCCGAGATTGTTAACAAAGCTCCACTCCTCCAAGTACTACCTGTT
TGTAGTTGACGAATCAGTGAGATTGAGATGCATGCAAAGATCGTTTTCAT
AATGTGCTTGTATGCAGTTGTGACACTTTATAGCGTGGAACAAGTGGGAA
CATCAAGTAGAGGCATGCTTGAATTTAGTGTTAGTTCCCAGGGATGATGT
GTCTATCAGCTGCaacttactggaaatgaccctttttgtaccaccagagg
gcagattttgggaccgagtaatgccaagtattggttcaatttgaccttcc
acgattaaatattctccaagtgacgtgGCTTTTATATGGAGTTGCCCTAG
aaaagatgtctaccagcacatcaagcccagaaggcctcaagccacaagag
tgtgaaaggacggggaggtccaaaccacccatctcctatacccctgctgc
catggacacccccaaggtgatcaatacagttaaggtctttgctttaatga
gggaaatactgaacagttcctcaaccatgtcaaacatctctggaaataat
ctaccatagggcattgaacacagattatcaggaagcctgtatggcagctc
aaagctgaggaaaagttgactgccgccactgaggccaaggataactataa
gggaacggatgaaaatcctcccatcattaagtcatgtaaaaagggagctg
ctgccaaaatacgcactagtgaggccgtagagtctgctggccaagtgatc
ttcctgcagtatgccactcaactttcggagactgcccgtcacccttggac
caccattgttggggagtagattgactgtgagccctggatggatgtgtatg
ggaatgaatacccctcaaaacatccggcatcttggacctcctttttggag
tgcatctagttgcatctgtagactgtcttcaggactggaacggttctaca
tcagcactgggctgaagaaatcaaacagagtacccatcagggactttgtg
cagaggattgagcaccttaacttgtacttggaactcttgacatgcctctt
ttactctttgaaggctgccatttgatgatgccgacttggcaagccccatc
cccaggatgggtcctatgaactggcaggaccaagacaagctcagtagagc
tttggtaacacaagtgtcagggaacttcttgaagttcttgaacgcattga
gaaggcctacccgaccaaaaaggttggagaaggacccaagaatgcagcca
agtctaacaactggtctaagaagaagatggtctcttttagtgactggata
ctgaagagacgccacccagagaagtactgtgttctctgcaagaaacatgg
aggcacacagaccacccataacactcttgactgccagaagtatgattcca
acgggacccctattaaaaacttcaagggacaaaaccgactggaacctctc
atagaccggagagacctgctcgaggaggaagtagctatgcataactatcc
actaaaattgacaaacttgcaaagtccaacaagaacatgaaatacgccat
gacaacacagatgaagagtaagcatcaagaaaccagcaacagcaatgatt
cagactcatcctgagatgataggttgggatgtacaaggaatttatgtagt
aaatccagcggtaataaagagatgattaacaattatcctactccgattaa
aactacctcatgtgtcaacataacattttctgattcaaacaacaccagtt
tgaatccagcagaagacctagaaaatctcccagctgaatccacacagagt
gaaatttgtcagacctataactgttgggtgatcttttcaatagtgtgaac
ccctctttgataggtaaagaaggacaggtcactgctttagtagccaaaac
accccacagaatgactgaaaatccagcccgtatgaacatcgaacactcta
cagggcgccaaactagtaaaacagtcatcaagattctactagacagtgga
tccaatggtgacctcctattccatgaaaaaggaacggagaaacactttcc
ctacttgactaggcaggtgcaaaggtcttggcatgcatcaaatgggagct
tcctaatcaaaggaaggaatgaagttagcttaaagttttttgaatatttg
aacagaaaggagtacttagtgactccagacatagtagaataggataagaa
aaagacgaccaagccagtgtttgacctcattcttggatgtcaaaccatga
cagagctcacaattgttctagattttcaaacaaaatagattaccattgat
cacgtcatgccaatgagagacatcaatagtctgacaccatcaaacatgga
tagatcctgggctgtcaGGAGTGTGCGGGAGTGtgcgggagggttaccgg
gtccggtatgtactgttagactacagcatagtgtaacattgggtggagta
ggtgcaagctatctctactagtacagttacacatacaaaatcacaatgac
tcttaggcccgccccttcatcctcccaaataacgagcgttaatgccacat
agtcccaaatttcagccccacactaaaaaacactcctgcggaccatccgc
accaacactaagacttttaatttttacatgcacaccaacaactctattgc
aatgtaatgcaaataagaggaagtgaattggaattctaatataagataat
taaaaacgtaaagaagaacttacacttgcaggcagcgaaGTGAgctggag
gaaaaactcagtctgcgggctgagttttggcctttaaggtagaaaaaatt
aaatatttaattagaactagcagtattaaaacatttgtaaaaggttgagt
tcatcagaactcaccctcgtactgtacccaccgctaccaattgttattgg
ctagacatgagtgccaagcgggatggctaactcagtctgtgacctgagcc
gtttagttgcaaaaaatatcacccaaaaattataggtagatttgacagga
gtcgaagtttttattttatgagtattttttgcaccaattgtgaggatgga
agggcagtggaactgcacttccaatccaaatgatgtaatcgaaatttgta
tagattcttcacacaattggtatgcattttgccttctcaaaggaagggac
catggactgtggtgttcctgagtctatagggcagtggactcctgtggtgg
ggagtccttgccttttgcaccagggcggtggactccaatgttggggagtc
cctgccttttggatcaggggcagtggacttcctgcctgggaagtcctgag
aacgttccttttgtattttgtaccaatgggtacaaaatgggctgattcat
ggcctatgtcactcgcccccacgtatggtaaaaacggaacaaaaacacct
aaatatgtgtaggtgaaaaaagtgttctcatgagagtaactacaacaaac
taaagagtttgttaaacatatgcaatgtgtaaatgttgtttgaagaggga
gaggccatttttaaaaactgacattattattggtttccatttggctgtta
aaaaagggtgtaactcttcgaatgttcaatctttccgattttgttccacg
ttgaatcctgatgtgccctttgtatgaactgttgtgatagtccaaggatc
actttcatacctgctttcacctttacggagtataccatctttattaagaa
gtacttgatcaccaattttttagtcccaataacaacatgagcaattttcc
cgttttgtgttttggtctgtttggtgttgcctatattccccaattttatt
ccagtcggccaagaagtgaatgtcgaacaacatgtcgcgtccagaaatgg
ctgcacctggggagtttgtcgtactgtatggtaagttgagcaaatggcac
aagcgatgttcgtcatgaacgtatctatatcacttggctctactgaaggg
accatgtctatttcagctgtttggagcatagatgatatcacctggtgcac
tcgttctagaatagcattcgcttgaggattcttgacactggtaggtttac
tcgcaatcccatatgattcacatagggctttgaagtgaagtttgaattcg
cttccattgtcataaattatgtattcacaacgtggatacctattaaacca
ggtcttgttcactaagttgctgagcattgctgatgatttatcaaagtatg
ctaacttaggttcctcatggtcgtttttgcccttatgctcttttgtatcc
aggggaataatcgcctcactgattaccggcagttcaactatttcaaacca
gctggatgctggatcaatcatagtcagacactgacataggccaattatct
accttaactggtaaatccaaagagcttccacctggaacctccaatggtcc
tcttccctttgtgtaacacaaaggaagtacaatagtcataagatattgtt
tctgagaaacaatattcaaaagaaaatgtctttattcagaaacacccata
tacattttaggtgtttcattgccaaaatatccaagagaggatttctttct
cagaaaccttctcatgggacagttcctgttggcagttgagagaaaaggag
cagtaatggaactgccctaaatcacctccaatctctaacaggatcacctg
tgcttggtgatgcatggattacctagtgtaccatgcaatacctatttcag
tagtgtaactctcataattaaattctttcaacaaaatgtatctacccgtt
tactacatagtaacaactacatcaaaacggcttaggtcactatcaattga
taaccttcgcgcaaccagatcggatcgtctgtccttcgttccaccatcca
tcatccatcagctgttgtcagtgggttgaccatggtaggttcgtctgtcc
gttgtcccttgtcgctcgaagctgtccaatactcttagtgtgttacacat
ggcgcaacttgtgctgtctgaccccaagagtagcaacagccacagctgag
ccccgagtcacgtactcagccagttgaagtgagttcactcacaggccggc
acgtgtttttttaaaacacgtagcccaaaagaatttccctgtacgacagt
gaggactagatcccacttgacgcaggtatactccgcttttgttagcagag
gttgcatttagcacttagtgcacttgcagaaaaaaagaccacttgtgacg
tatcatccgcacttctggtgagaaagctgacttgcctatgagctcgtagc
agcccctcattatatgacgaggcagtaagcataagtgcctaggtttattt
ttatccgaatgagcaatatgtgtgtagtctatttttagacctaaaaacac
aattagacttaacattagtcgtacccatgatcacatgcagatgcagtgac
agcacagaggactatgtacttatagccttagggcagtacaatgagagatc
ttctagggcagaaaatgaccgtatgaagaatcgcatggcctctaagacct
aaaaaggttgctcgtgacccccaagaggtttcagtcttttgaaagactcg
cgatcccccaggaagttctcgtcttagaagtgttttgtacccttgtttgt
tcgcatggtgacggtgggagtattgatgcaacactgcacgggcacaggtt
gggcacaggactcaaggtttcaaggttggttggtcaaaaatgtcaaagga
agatgcaatcacacaggactttgtcctacggttgcggctcagccccattc
gcacgggagcacgtcctgacacagcccatttgttgaattgtctagttgca
cagcccatgcgctcacaatctaaaaaaaccgaccacaaatagtgagtcct
agaatcaaagggttcagcccatgatcgcaaaggaccagcctaggagagaa
cattgttatactccgtataagggcatcagagctcaatgtattgccgcatc
ctggtcaaaacatcatacatgggggcacaagatggacgcataaaacgact
acgtgtcgtgccccagaaacactctgggcaaaattcttacgaattccaaa
tttgcacaagaatgatgcatactttttgcggtttttgtcaggaaaacaca
caacttgttgatttctttctgaaatccaagcaaaaaagtgataaaagtcc
acaaaaatgagaattcttctcatgtggtagtcctttcatgcatataagct
accgagcttcgcaaaaaggaaagaaaagctagttggcttgtgaatagcca
ctgcacatcctctggtccaaggaaaatagaattttgagcccgaacgtata
aattcggtaatatataattttaaattaaagagctcgttagagaaaaatct
taatcagaattctactgtcacgttaaaataacctgatattcaaatacctt
gctacatgtaaaaatagaacaaaaatgccaagaaatcttctggcatcatg
aattggtttctcaagaagatgaactcttctcccacgtagagaaacataca
catgtgccatgcacactattcacaagcaaaggtaacaaaaaagcaactgg
aaatcaaaccatgttgggtttcgaacccctgacactgtgttgctacagta
acaatgaaagcaagtaggacgtagttccaagcttcacccatgttccaaaa
ttaggaacatccatatgttttccttacccagctaggcaggtgtcaaactc
ttggcgctcgcaggatgggttcttcctactcaaaaggaagggcaaagtca
cacgatgttttttatcacacaagcaataaattcctgtcaaaacacgcttt
tttgagtacatgttacccagagtgactaagccagcatatgacctcagtca
attgttctagaatttcgcacaaataacaacataaaatatgttaagaacaa
tttcaccttgccagtgataattgatgcaaagtctgctaaaatctgtgaac
cagagttgaaacaaaacctggacacaacataccaagcacatagctaacca
cttaagtgcaggacttatctggaggaaaaatactcacgatcacagaacta
accactccagtgaaaaactcctctgggggttgagaaaactagcagacctt
ccaagttgtgtcaaaacaatagaaaaaaagacacccacttacacaaaaaa
ctcaatttcatacgcgttactgaggtttatcatgacaagagaaactgttt
gatgaagttttggtgcgttggaagaaaaagcctgttaacctctatttttc
caaagaggtaggtttacagcctgtaaagacagagcgcaaccagtccaaaa
ggtcaagtaaaaacaacgaggacaatttaccttggcgactggagggtttc
attgacagccgtcgtcagaactggctgtacaacaacagaacacccaaaca
aacataaattactgtaaatcaaaaagtgattctttaaataagtgaaaatg
gacaaaaagttaggaaagctttctaaactcaaaagattccttacagtact
gtagatgttgctatgttcaactctgcaaacaccataagacttcatgaaaa
gtcaacaaatcatagactagatactgacgcatctggaacctgttcatgcc
tagaaacactgaagaagattatacctactcagagctagcaataacaatca
tgggttttccatgtgcctcacaagcacattcaatggagtcaatgatggcc
atagtgttctcaatagaactcatttggagtaatatgatattctccaaagg
ctagcttgagagaccaccttaaacaaggttaggatggacttaccaagcag
cgagtaaaggtttgcatgacaaaccaatacacaacatctctgcacaaaga
cacgcgggcttaataaagacccaaagtcttctcatggcaaaagcaccatg
cttacaagcagatgaaaactcgctaaaacattcgcccatacagggaactc
acatgctactgggtggtccagtacaaaggagaaccttgggtaagacaata
tgattgtctcgcctcactcacaactggatttgtagaggaggaggtatact
gtacacaaaggagagacacattaatgttaagcatttgttatcacaacaag
tctagagcaacaccaactcaggttgggtatgctcgcattctagtacagct
tgctgaacttagagtgcatgtaatacacagaataagagaaaatgaatcct
tgaccatgattaacattattggattcaacagaactgtgtcttactagata
atggtctcactgagacttgatgactagtacttgattctctggtgagaact
tctgacggcttaccttcagaattatccatggagaacacatatggtgtcca
taaggaatgactcatagagtcaccgaaacacgtggatctttttgcgaaag
acaatgggatgaccataggtagtgcacatacgtgttgcacaacaaaccat
aaaataagtctcataatcatatgaacacaagaacacgaaggatccacaac
ctctgttcttgtaaaaccacatcacatagaattgtgagtatccctaatta
aatatgaataccatttcacacaaaaggataagtcaaacatgaacatctct
actgagagacatgtagcaccttgttggcatgcaatgcaaaacaaatacaa
cacaagcagctatacacagaaatgtagtatcgcttcactagcttagacaa
atccaaagagaaacacaactattacgttgtcaacatatcatggaaagttc
acttctccatgatgctcgctgtgaagtcacaatatggctccataaaccat
aagattatagtcaacaactgtctttcaaaatataaaataggtacacgtac
atgcacacttagttatgttgcaatgtcattaccaccaacaaaagagttat
acatgtacagacctcccccgaggatccttgctacaaaatacaaaaggata
tcataaacaatgaatccgtattctggtacaaaaagacatcgacgttgacg
cttggaccttccaatgattatagtcaatacattaagtatgacttgacact
gttcacttgccggtagctgaccctttgggcaagtattcccatggataaat
aggggtgtcagagcaaatagaaggacaatataccaacacaaaggattgca
gaagataacaaacagaatatctgtactgtcagcaccttcgtacctagacc
tggttcaatatccacattgtacacacattgtgacaattaaggtgcagttt
caacactacacttttggaccatatgcatttcatttggcttcccagtgtaa
gtcaaccagagtcttgaaaaagcaaaacccaaaaagtgaataactatcta
gagttcaacatcaaccaaatcatggagatgcttggcctgctgtaccaatc
atggtcttgtcagcggcttctagtggcacaatgtttacctaaacaaacac
tgagatgccatttcactcatacctactatacagtgtccatcgcctaaatg
tagtgtagcaatcataaggttgaagtggtgttcggcattccacttttgca
cacacagagaaaatcaatagaagacaccaggcaacaccaaaccaacccaa
aattatcatcatcaatttatggtcacatggtccgtggaaagcaatgcttt
agtaagcaaaggtcctttaccctgcacaaatattcagttggtatactagt
gataattggactatcacagacagtatacaagaagacaatcagggttacat
gcagaagtaagtcagaatataagtttgacttaggagagtacaaacaaacc
agctttatcataagccatggcaaatttccatctccaccagaacttacact
tcatttactacataaaataatatgtaggtacaaagtgtcacaggtagctt
gcacatttttaacctcaacaaagaggttttttctgcaagtctggctcata
atcagattttacctcactgaggttttacttttccacgagacacacacgct
aattctccaattgtgggggcaagtgacatacgccaattattaccttaact
ggtaaatccaaagagcttccacctggaacctccaatggtcctctgccctt
tgtgtaacacaaaggaagtacaatagtcataagatattgtttctgagaaa
caatattcaaaagacaatttctttcttcagaaacacccatatacattaaa
ggtgtttcttagccaaaatatccaagagaggatttctttctcagaaacct
tctcatgggaaagttcctgttggcagttgagagaaaaggagcagtcatgg
aactgccctaaatcacctccaatctctaacaggatcacctgtgcttggta
atgcatggattacctagtgtaccatgcaatacctatttcagtggtgtaac
tctcataattaaattctttcaacaaaatgtatctacccgtttactacata
gtaacaactacatcaaaacggcttaggtcaggcacatgaaatcaattact
gtctcatctttacctttgattgtgtacgggcctatcaggtccacacatag
tacttcccaagggtttgtgatgtcgatcttagtagggagtttctcatact
tatgcttatgcctcttatttacttggcatgcatgacagtttttgacatat
ttacagactgtattttgcatacctttccagtacattgcagcaccaagggt
ttctttgagtctagtgtatccagggtgctgtagatagtggtggtaccaac
taactgcgcggtgttgaagatcttttagaatgttcatttttccaccattg
cacaggagttctgtactttcgaccaattgtgtcaagtactgatttaacgg
atagattaggtcttcttcgctgcagtttgcaaataacatattcatttcct
ctcagtatgcagaggtgtcaattgcactctcttcttgcatgatgtaataa
caccagcattttgtaaacgtcatccagttttcatgttcacttgggtattt
tatatttatggtcagatttggtcagtttcctgaaaatggtcagagacaaa
tggcttatataatatatttaatcgaagttagtggcaaaaaatatcagaaa
gctactgttttgaagcggatactacaacctgaataacatacatctttatt
catttctgaatacaaactaatgggtcatgtaaatcctggtcaccgatagg
aaggcacaaatttgttaacaaattcaacaactttgttaatatattttttt
ctataagactgtatatcattaaaacacacctttcttgcatgccggccaag
aaccagcctgaaggtattcaaattgtatttacatagtcaaggggtatgca
tgttcacattcatacatggatattaaaaataccgtactatacgtctttac
acatatatagtaatgaagatttttgataaacaaaaatgccatttttcgta
cacacattttaaatttccgttgctcacttattcgtgccacttcactaatt
ttttagtatggtacccatgctgcagccaggctgctccaggactacatcca
ccgccatgcaaatatcaggccacttagaatgaccgaccatgagcataacg
attgtttcagcatgaccggatcgttatgatgcaataccaccatgatcaca
tcttgaagggccaactttttggtacagtagacatgtgaatgtgcttggtg
tgactgttttttcccgtgctgcatgttttatcgttgagcagtggtcacag
gagatgagtctcacatccccgtggcccatccggattcatacttttttttt
acatgactacatgggacttacaaactctcgttttttgtttaaatgtgctt
tttgccttggaacctcacaccaatgtcaggaaacagaatcttgattcacg
gaacgaatcggaacgacgcgcaatattgacgcggtctcagatcaggggaa
gttattttttatgcgatcatgcatattttattaactcaactgcaacgttg
tgcccctttgtttgtgcaaaatcgctttgttatgtacataacttgttgca
taggtacgtttttatgtatgtcaagtgttataagtatagtattatttttg
tgtgaagttatgggtgctacctccccagaggaaggcaagaagaagaaaat
tctatgatattctatgatctgaaaaaaggtaagtacatgaaattgttatg
tatataacaaacagttttgacagttagcatttcctaacattgatgatatg
taaaaacctatttcagcaaaggtgaggatgttgggatattttgcttatta
attatgtatataacatgaactaatttgtgacttctgctaggggttgccat
gagaaaaagaagtgaatgctataaaatggagtttggtacgttcatgaggt
tattatgtacataacaaagaattcaacagcttgacacTCTGGAGAGGGAG
ATGATTGGAGACGAGAggagagtccaaagcaatgcacaatttgtaagttg
ttgatatttctggattagcctgcatcaggttttttggaataccaagggac
attggtgacattgttatggatatgttgggtaccaaattggcacaagcccg
tgcggaactgggcgcgatttttcgcccgtgcggaactgggacctcgacag
cccgtttgggcaccgtgccggcacgggcgttttcgatttttgcgcccgtg
cggaactgggcgcccgtgcgaactgggcgtccgtgcggaactggactttt
gatgaaacccgaattggtactggcccgtcttggcaccagtgccaaggcgg
gcaccccatcgacactagtgccattttggggcgccccatgtcggcactga
agagggtacttaagtatgtagtttgaaattcgacagtgttttagcactgt
cagtccagtgccaatttgggacatcccaaattggcactaatgtagtaaca
tgattttttccttatgacaccacaatagtattctttattattagaaaaca
gtcactagaaaacaattaattcactaatcaagatattaaccactgctgtt
tattccttgttcaattactgcttagtgcgttgaatcgctgttcgtgtggg
tgcgttggatgatgtgcaagatgcacgtgatagcgatgcggtggatgcga
aagatccacttgatggccacatgatggcgggaagcggaagcgagcagatg
gcctatctacttaggtcagaacatcatgtcagaattttcggtgttccggt
acccctatcaccctacttcaactgattatgcgccccaaatcgtcactcga
ttggtgttttttggcccagtgcccaaacggggctgttgaggtcccagttc
cggcacggggcgaaaaatcgcgcccagttccggcacggggcttgtgccaa
tttggtacccaacaGATATATCATGagtttgtgactttgctatggatata
acatgattgacatacatcacatgtaagttgtcgataattttggataatgc
tgttgaacaagtttgtgacactgttatggatataacataattttgttttg
ttgagtttgtgactttgctatgaatataatatcaccccgtggacaagctt
gtggcattgttatggatataacaagattgtgttgttgatttccaaagaaa
ttcaccagttgtaagtagtcgatatttgtgacattgttgtaagttcgcga
tatgtgtgacgtattgttataaacataaccatgtttgtttttttctgagt
tGGCCTCACAGGTCAACAAGAGTTGAAACGTTGTATGTGTGGAGCAAGTA
GCGTTAAGAATTTTTTCTTGTGTCATGTTTCCTGACCGATTTTTGCTTtc
tgtgtatgtttgcaacattgttatgtatataactagtacagaaaaacagg
taaTTCTGGCGTTGTCTGTTATTTGTTTGGGATCAAGGCTGATATATAta
tgttagaccccgtcctggcaccgtcccagttctagcactgggacaaaaat
cacccagttctagaactgggcgtttttctccccgttgtggcaccttgcgt
tgaattttttttccagtgccacaatggggacaaattttgtctgaggtatg
gctaactactatcaccaattttctgaggtatagtagttagcctgagattc
gatgcacttgcataattttttctctctacacatccgtgagttgaggacag
ccatcacgcttgtgctcgacagccatttttcacttcccacagccatcaca
aattgcatcagaacaccattctcatgcaagtgttcgcaatctcgcactgc
cacgagtttgcttgcactaccacagccattaccagcagagcgagattgcg
agcgcaatcttgcaatcacatgcaactcgcaggccccgtggctctcatta
cagccatcacgagctcgtgaaaaaagatctgcattttccccagttcgatt
tcactgaattggagtatttcaccatggagagtgatcatctctcttcagct
gaagatgaagaccagcaaccagaagaggagttcctcatgaatggctccca
ttctgatgaggacttcgttctcccccactcagatgatgaggtatcagaag
gtacctcaaatgaagaccctgatcctcatgagcaagacactaatcctcgg
gagctcccaacggaggaagaggaagacagagccctttctgcaaggaaagc
tgacttctatgctgaagtggacaggaagattgtcagcatctctcaagact
acagggccaagcaaaacatgactgatgagcagttcaacaagatcctgaac
ttcttcttctccatcaggaatgtctcccaagaggaaaaatttccatcatg
aggagtcatccccacaagattgcctacaaatggctaaagaggtacgatgt
gctggtcatcaacacctccagcactctcatcttcaagcaaggtgctgggt
tggctttggatttctgtcaacgagttgccaattacggtcgtgtatttgat
gtggttcgtgagatccacgaactggagactggaaacgatcaccccaaggc
caagagtttatacaacagagtgaattccaagtacgggaagagcattcctc
gttgggtctgtgagatcttcccgaagttctgccctgtttgtgtatgggca
aaggctagacggaagccaaaagcgggtcaccaacctctcttaaCTAGAGG
GATGGGTGTCCGGGCTCAGATCGATCTTATTGATTTTCAGAGCATGCCTG
ATGGGTCCTACAATTATGTCCTGGATTATCAGGACCATGGCATCAAGTTC
TGCCAGTTGCGACCATTGAGGCAGAAGACCCATGAAGCCGTGACCATTGA
ACTCATCAACATCTTCTCCATATTTTGTCCACCATCTATTCTCCAAGCAG
ATAATGGGACTGATTTTAGCCAAGGGGCTACTAAGTCAAAACATGTTCAG
TTGGATGGAGAGGTAAGTTTGAAGGAGAAATTATCATTGTCCTGTTCCAT
CTCCACCTAACTGATCCTCTCTTTCTGTGTTCCAAGTTTTGCTCTGGCGT
TGTTGATAAAATTAAAAAGCTGTGGCCTGGAACCAGACTTGTGACTGGGA
AACCAAGACACTCAGAGTCTAATGGGGGAGTGGAGCACCGGAATAGAACT
GCGGAAGAAAAAATCTCCAATTGGATGCACGCCAACAAGTCCAAGCATTG
GGCCcaagccctccctttcattcagtggtgttgcaacacccaggtccatc
gtggtataggtggcaaaacaccataccgtctgatgtttgggcagaatccc
caggtgggaatatcgaacctaccaattgatcccaacatcctggacggttt
ggctacagaaatggatgcccagtcgtgcttgggactggacacggatgttc
ctcttgaggaatcaacCTTCTTTGATGAAGGAACAATCAAACCTACAGCC
AAGAAAAAGCCATCTAGAAaaaccaagagtacggcagtctccaccaaaaa
gaagaatgccaaacagaaagagcatcctgcgacagcaccaccagaagaac
tcccagacccagaacccccagaattctctcaaatgacaactgcaacattc
cattcggacggcttcaaggacaatgtaaccgacaggttaatcaacatact
tgtcaagaaagcaacagtgtgcaatgatagcaagacctacttcggatggc
ttggagtaggcattcagtgcggcatttgtttcgatgctatcccccgcctg
gactacactttggcaaacagacttatggatgggatggaggtaccacctgc
gatgaggaagactccatccgagctgttgactgcaggtgatactggagacc
tcacattgccatctccattggcaacttctcccagtGGGGAAACCAGTTAC
TCCAATCCtgatggtgatgtagatttcaagccatcttacctgacatctgt
cccggcgtacgaggaagatagtcatcacagatggttgagtatccttttga
aaacagagacacctgttactccagttgccttaaaagaggccagcttgcgt
tcttgttttgccattgttgtgaagctgcacagtgtatctgatccttggag
ccgtgttattggcaggaaagtacgaaagaatacttgggaaattcttgata
agtttggtgaaagtgtactggatacagtggaagatgatgggggtacaaag
ctgacctcgctgtgggggcagtggtttagacatccaacaataacagacta
ctggagtgcaatacagtcagacaagaagaggaagaaggcattggaaggga
aggaaatcgacctcgatgaatcaccagcaaggaagaaacttagggatgat
gtgtatggagcgatggttaatcaaggccatgccatgaagaaggcaactga
ggattcctcttcagtgacctattgtccaagtgcctctgcacaatgtggat
actacaactacaaaggtggatggtaagaatttgactttgattgttgtaga
ggttgtgaagaagaaagggaacacttgtccactttattgtttggcttgta
aagcgggagtccttgacaagttgtatcaccctagctacttgacagttggg
aagtccacgagtgtcatcatgggtcttgagggtgttgttgatgagtggac
tgggttacccaagatcaaagaatgaaaagcagcagcttcagtttccattg
ttggggggcaaggtaagcatcttgggtgtgggtgcaagcatcgtacatgc
caaacaaaacgatgttcatgttttaaggctggatttctgtgcaattctaa
atgccatggggggatcaataagaagtgtgccaacaaagCCAACAAAGAGT
AGAATAATAATTATTatagtgataagtctttgtgagagtgcgaaatgaga
ttctctagctagtcttccaagtacatgtgtaacaAAgtgtcttatgatgg
tagtgcccaaatggggacagcacattatccacaatccccattggagcact
aactctactaagtacaatagtagtgcctcaatggggacaaggaaatcgtc
ccatttaggcaccagtgccttaattgggacgatttccttgtccccattga
ggcactggtgcctcaatggggttggtgccacaacgggggttatagcaaat
ctcccagttctagaactgggcgcccagttctagaactggactttcatctc
ggtcccagttctagaactgggtgccccattgaggcgcagtgccacaaccg
ggagaaaaacgcccagttctagaactgggaaaatttttggtccccgtgct
agaacttggacggtgccaggacggggtccaacatgtatataacatttgca
tttttctcatcctgttgggtcctggtatgtttgtcatattgttatggata
taacatgtacagacaGTCCATCAggctgggactttgtagggcccaattcc
aatcgaccgatcggaatccgtgacagaatttttgctgaaggaccattttg
tattggacttgactttgtgggagcaattgctgggaatcgcgagccaatcg
tatccgatagggcaatagtccaatcatttttttcctgccgtgtcattttt
cttctcgccacgtcatctttttcttcgccacgtcaactttttttcaccac
gtctgtgaatttcccgccactttcaatcattttaggtacttacgcgtaat
aagcccatgtaaaaaccgattggtcgattggacatctaggggaaaatagc
gtccaatcggagctccgattggactgtcggactcgtgacagaaccgatcg
accaatccaaaatgggggcttaattggattgaaggtgttcataggggcct
acaaagtcccgattcgcagtatcgatcagccaatcgggctcgtgggactc
actccgatccgatctgatctatctatagggcctacaaagtcccagccTCA
GGTCAAATTCACAAGGATATTgatgtattcaaggttttttccacaatgca
gattctgcagtgtttttttgccctccaagatgttgaaattgtgtcaaccc
ataattatatgtagtaaaatgatttttctcccaaggggatagtattttga
catcagtttataacttagtatctgataaattcactggccatgtttaggaa
actgaccaatcctgaccaaaaatatctcaaaccctcacttggaacaggtc
caatgtctaagcgcgaggagatagcgtcgacaacagtattatgtgtgcct
ttcatgtaaacaattttggggccaaattccttgaggagcaatctccattg
gtagacacggtcagaggttaatccgagtgcgtcctggattagatttttat
ggtctggatagactttcaatctttgtccccacaacatgcctttgaactct
tttagtgtctcctctatggcaagtagttcaagtttggtgtatttctgttg
cgctgtcaacaatttcctgctgaaaaactcaaggggcctgttaccctggg
tgatgattgatccgagtagtttagaggaggcatccgtgtatatctcaaat
ttcctcgaataattgggataggataagactacatctttggcaattgcagt
ctttatatcatggaatgctttttgatgcaccgtgtcccagtaccatggac
gtttctttgtcttattggctcttgtgaccttggtgtgaccacactctcct
accaatgaggtgattggggcaagcactttgctgcgtcttgcccaaagatc
tctataatactggaccatgcccaggaacttacggaggtctttgacatttt
ttggcaatgaaatcgcaagactcgcctgtacctttttctgctgttgttta
atccctgtatgtctgagggtataacctagatattcagtttcaaaggtgca
gaatgatgacttttgggcgttgatttgcaagcccgcgttgcataacctgg
taagcaccattttcagtttgttaaggtggtcttccagatttgcctttgtg
atgcataacaaatcatcaaggtgagctcttacgatatctaaggctaccat
tagtgctgaaatttttgcttgaaagaaacctttaatgcccataggcaatc
ggaggtaggaatatttgccccatgggaaaatgaaggtacatattttggat
gaatcaaggtccaatctaatggtataattacccatgtttaaatctagggt
ttaagcataggtaaatccttctagctcttgcagaactgtactgattttgg
gtaatggaaatggttttctgatttgtttatatacttcccttaaatcagtg
agaaagcatacagttccatctttctttgcaatgataaatgatggtgaaac
ccattccgattcgggttgaaacactaccactcccagtttgcatagtctat
ttagttctttaatagttgtttctttgcgagatttgggtactgggtatgcc
ctactatgatatggtttagcgccttccttaagttcaagagacaagggctc
tgtgttccaaacacctagtgttccatcagaaagttcctcaaattccggga
gcaactccagtagtgagttttggtcctcgagactacggtgagtacaattg
gtgctaacaattgattggaggtctgccttgttataataggcatctaggat
tttaactacccactgtgttgcttcctgcgtactttgcggttcgttcgcca
tgctgtttttgacagcccaggctttgtccaggttagatgtggtcagtcag
actattgacatctctcattggaaaaatgacgtggtcaatggtaatttctt
ttgttcaaaaatctagaacaattttgagctctttcatggtcttacatcca
agtatgaggtcaaacactggcttggtcatcttcttctcatcttactctac
tacatctggtgtgactaactactatccttactgtttgaatactcaaagaa
ttttaagttgactttgctcctttctttggttaggaagctcccattcgacg
tgtgccaagactttggcacctgcctagtcaagtagggaaagtgtttctcc
gttccttttgcatggaacaggagatcaccatcagatccactattgagtag
gatccggatgactgtgttactggtacgacgccctgtagagtgttcaaggt
tcttatgggcagtattttcagtcattatataacgtgctttggctactaca
gaaatgacccatccttctttacctgtcaaagggggtttcacactattgaa
aaggtcacccgacagtcggggtccgacaatttggtaattgtttcactctg
tgttggttcagctggaagttatgttggcatgtgggggagttttaatcgga
ctcaggtaggtgttcgtcatgtcattacagtcaattttactacacaattt
cttagtactccccaacccatcatctcaagatgagtctgaatcatcactgt
cactcatatcgtaatgcttacgcttcttttttccaatagcgcgtttcatt
ttcttgttggactttgtaagtttgttgattttagcggatagctgcacata
gctacttcctcctcgagcaggtctctcttgtccacgacaggctccatttg
gttttttcccctggaagctgggctttggggtcccattggattcatacttc
cggcaatccggagttttgtgggtggtatttgtgcccccatgtttattaca
gaaagagcagtacttctctgtgtgacgtttctttgaatccggtcactaaa
agagaccatcttctttttagttgagtcgctagacttggctgcattcttcg
gtctttctccaaccttcttggtggggtaggccttctcaatgcattcaagg
acttctagaagttccccgacactctgggataccaaatttccactgagctc
ataatggtcctgccagttccgaggaaccatcttgaggatgtggcttgcca
agtcggcatcatcaaatggcccacatactttagttgactttgcagccttc
aaagagtaaaacaggcaaggcaagagttctacatacccgttaaggtgttg
ggtgctgtgcacaaagtccctgacgggtacaactcagaattcactttggc
ccactatatgtcagatatctttggccactggtgcagccgcaatattcacc
ctctgggtcccggccaacattgcacaaccctgtgggactatctcaagggc
ttaagtccagctcaacaagtcctcagaaatgagggaaggcagctgcattt
gcaacacaaaaactggcataatggttcaaagcccatcccgtagaacacgg
tacgttttctacttgaaaaaatgtcagatattgagagccctcagaacgca
cgacaaatcagcaagcacgcacagttcttgttctaacacaccaaacaata
gctgtacaatactatgtagtaaagtacagacagactaacggacacttcgt
gtccatcaattttttgtcgaaacacatagatttgtacttaggaataatgc
gccatgaccataatggttcaaagtccagtcaatgggtgccaaagtgaatt
ctgagttgtaccctgttaggtttcttcagcccattgctggtatagaaccg
ttcctgctccactgaatcagtcctaaagacagtccgcaggtgcaactgga
cacactccatgaaggagtcccaagttgctgagcgtttcatggggtgttca
accccatagacatcagtccagggttcacagttgatctgctccccattgat
gttggtccaaggacggtgcacagtttccgacagttgggtggaatactgca
agaagatcgcttggccagcagactctatggcctctttggtacggattttg
gcagcagttgcctttgtccatgccttgaggacaggagaactttcatccat
tcccttatacttggctttggccgcagtggctgcagtcagtttttcctcag
ccttgatatctgccttgcatgcctcctcataatccatgtctagacctctc
tgggaaatgatctccagtgaggtctgaacattttttgaggaactgctgtg
gacttccctcgctaaagaccgtgacggacaaggttattttgttggagacc
ttgattctattgaccaccttggtggtgtccacggcagtaggaatatagga
gatgggtggcttggacctccctgagctcctctcacacttctgtggcttga
ggccttctgggcttgacttgcttgatgacatcctctcaattgccaatcca
aggggcgcattataaaataaggccttgaaaaaggtcttgggtgccctgtg
gaggttagttcaaaaaagaatttttactttttcattttcaaatttttctt
cttcgctttctatttcttgaaagtcttgcttccaactatttgcgagaatt
ctcgatcacaaaataaatccgacttgtaggacttcttgatcgccgaagtc
aatcgctcgaaaattatcgctatcttgctgatcgatggagaatttttaga
gagctgatcgatcgtgaaaccggaggaattcgttgatcgcaaagatgaat
tttggagagatcatcgatggggcaaaaaaaaacgtatcgctgacacgaaa
aagttaaaattgctgctcgcaatcaacaaatatttagcttacctcgtgtt
tggaggggttgtatgttgttgtcttcggtgcgcgaaggttgcaccacagc
tatcttaagatagtgatctgagccgtttagttgcaaaaaatatcacgcaa
aaattataggtagatttgacaggagtggaaattttattttatgagtatat
tttgctccaattgtaaggatggaaggacagtggaactgcacttccaatcc
aaatgatgtaatcgaaatttgtgtagattctacacacaattgctatgcat
tttgcctcctcaaaggaaggggccatggactgtggtgttcctgagtctat
agggcagtgcactcctgtggtggggagtccttgccttttggaccagggcg
gtggactccaatgttggggagtccctgccttttggatcaggggcagtgga
cttcctgcctgggaagtcctgagaatgctccttttgtattttgtaccaat
gggtaaaaaaatgggctgattcttggcctatgtcaatctgtgggctgagt
tttggccatcccgcggtaggcctgtataattcaaccgaaaatgagacgtg
gtaaaaaattataaacaggttgatttcatcacaactcaccctcaaattga
catgccactgccaattttagttggcaacatggtggttccaggctggatgg
ctaactcaatatgtgggctgagtttctgccattccacaggcaagtctgta
gaaaaccaattgaaaaaaatttcatgtgctgcgtaaaatattgtttaaaa
agattgagttcattagagctcaccctgaaattatacccgctgctgccaat
tggggttggctagatggctgtgccaggcgggatgactaactcataactca
gtctgtgggctgagtttccaccattccacaggtaggcctgtcaatattca
attgaagaaaatgacatgtagtgagtaaaacttggtaaaaaaggttgaga
aatcacccaaaaattatacccgctgctgccaattggggttggctagacag
cggtgccaggcgggatgaataactcagtcAAAAattgacgtgtggtgagt
aaaacttggtaaaaaaggttgagttcaacacaagtcaccctgaaactata
cccgccgatgccaattggggttggttagatggcggtgccagacgggatgc
cacactcagtctgtgggccaagttttggccattccacccgtaagcctgtc
aatgtttaattgaaaaattgacgagtggtgagtaaaacttggtaaaaaag
gttgagttcatcacaagtcaccctgaaattatacctgacgctgccaattg
ttgttggctagaagacagcggtaggcgggaggaagaactcagtctgtggg
ctgagtttcggccattcctcaggtaggcatgtaaatatttaattaaaaaa
cattatgcgtgctgagtaatgtaattgtaaaaagggtgagtttataagaa
ctcaccttaaaaattgacccgccgctgccaattgttgttggctacacggc
agtgcccggcgggaggactaactcagtctgtggaatgagttttggccgtt
cccccagtatgcctgtaaatatttaattgaaaaaatgatgtgtgctgagt
tgaactcgtgaaaaaaggtgagtttataagaatgtaccaaatgttgttgg
ctaaaaaacagtgccaggcgggatgccaaaccaagtttttgggctgagtt
tcggccgttcccgtgatgggatggcagggtatcaatgtaattgaaaaaaa
aatggaggtgaagggttagaagtgagagcacaccctctttacagttgctg
ctggtgcaagcacctgtgttgtaggtatcgtacggtattgtaccatacta
tattgtactgtatgtatataaatactagttttagatgtgtaattcttgtg
tccctatttttttagcacagtcacttctgttagtacttatacataactat
taaatgtagaatatagtagtaatcatgatgttaaaaataatattaggcct
agccagtgaatgacgtacatctggtgcggggattctcaaaatttgtactt
agttcctatttcaagggtttttgagagatttggcagattgggtcctaacc
tagccagttaatgacgtacttgtaggaccagaatgctcaacgttcatatt
taattcatatctggagggtgtttataaaatgacagaacatatataaaacc
aactgattcaaaaataaaagtaggaccactaaaacgtcaccaaaaaattc
aaagaccaagctagaatcgccaccaaaactagacccaacaggtgatcttc
ctgtttgtaactcgtgattcgcaaattgtcagtcatgaaccacacaaaca
ttcggaagattttcttcttcctcaaagcttagcgtgataaatgtaactgt
ggcttaaacaatgtatacaaaaccggcaagccacttgtacactcttgaaa
ctttcggtaacctccatgtacCTACACTGcttaaaaatctcacgaactgc
acttgttgggaaatgcgcggattcttgctgtcttattttgtctcaaactg
tatttttgctgctggaatgactgcattttatgacttcaactagttctcac
cataaaccagcagactttggcagaggttggcaggcttaaAATATGCAATA
AAAAGTAACTGCAATGATATCACCCTGGGTTATGATTTAAAGGGCTGCTT
ATTGACTTTAGGTGACATAGATCTGATTTAATTTTTATGACAGGGTCATa
gtttagtttaacctataaagactacagatcttactaaacaaacaagttta
gaagtaccaatcaatgattgaaccactttaaaagcaattctgttgcacca
tagtatcctcagttcttgctttttgacatatgacctagcatcactgaaac
agcaacagcagtcatatcgggaaacctctatactcagtaacactttgatt
cactaaaaagggggatcctcttcatgtggtggaactggccgccgaacgat
cagctctcaatagctgaaagtgataaacaacccgttttgtaggccgacgg
tgcccctcgtcctgataccttgcatctcttgaatgccgagagagagatga
gtaaaaagaatgggacttcgaaatgaaacctgttgtgtaatgaaaagcga
ggacacgactgtgtcagaagattctgtgatttggaataaaataagcaggt
ttacactcacgtaaatgcttttgaaagcgagacaacaatcaactggtact
tctttggcttggatggttgtaatggtatgaaggtgatttgggcagtggtt
gaccacagtagtctttttgcgctttttccagttcctcgtcaacaacatga
ttgtAGTCCATGTCATTTGATTTTGTGGGTGGCGGATCCTATGCTCATCA
TATTATTTTTATTAATTGGCTAGATACATCTTAAAATACAAACCTTTATG
TGTAGTTATTAGATATCATAGGAGGTTCTAAAAATCATAAACCAGTTGTA
TAAGCTATAGAAGTTTTTTATAATGTGTTTTGTGATAGACGTTTTAACCA
AGATTCCTGTGAAACATTTTGTCCTGCCACCAATTGTTCATCAAATTGAT
ATTGATTTGATTTGCATGAAACCGTGTTAGATTGGTTAGCATCAATATCC
ATAAATGTAAATCTGCAAGGATTTTGAAAAATTATTTTAGACACACCTGT
GAAATTCTACAGGATTCCTAATGCCAACTTATGTCATTTCAGGGACGATT
GATCATTTGTGGCAACAGTTGAGGGGCAACTTCTTCATTGTAGTATTTTG
ATGCCATCTCCACCCTCTTTCTCCTCCTTTGCTGGTTGGCATCAGTAAAG
GGGGGATCCATAGGCCAGCAGGTGCTGCATTATTAGGGGGTGGTAGTGGG
ACTCTTTTAATACGTCCCATTGcttcagaagcagcagcaaacacatcctg
cagggctactggggggtcaaactgtgtttgggaacaggttgattgatggc
ttgattgcattggggaggcgcccattgactctgcccgcctgctcagagca
ttgtaagtggctatcgtgctgcacagtaatcattttgtgcttgCTTAGAA
AGTGATCAATTACAAAGGGTTCCACCAAAATGAAATAGGTATCACAATGA
TACAGAATATTTGGGTCAAACGGAGTTGTCTAAAGTCCGCTTGAATTATT
TTTTGACATGAGTTGATTGGCAGCATGTTTTGCCATCTGGCCTACTGTGA
GATGTGCTTTGTATTGCACATTTTCGTTTGAAATCTTGCTCCTCCCCAAT
GCCAATAACGCCTGGATTCCACCCTCCTCTGCAATAGTAATGTGGTTTTC
AAAGTTGTCAGCCAGATTCAGGAGTGCAAGTGACGCATAGTGCTTTGAGC
CTAAGTTGTTCGCCATCATAGAGACTAATGGTCTGACAGCCCCCAATTTA
ACTAATTGTATTTGAAAGGATTTGTTGTTGGCAAGGAATGCCAAAGTAAA
AGCCCCGTAGTCCTGACACTCGTCATCAACAAGTGACGCCAATGCAATAA
TAGACTCCAGAGCTCCGCCACCTCTTATTCTATCATGGTAGTCAGGACAC
TCTGACAGAACTGAGAAAAGGTAAGCGACAGCTCTCTTAATTTCTATTGA
ACCCATAGAAGACTTCTTAGTCAGCAGTTGAACGCAATCCGTTGTAACCA
TCGCATCGCGAATGTTCATATTTTCCGCTAGAGTACCCAGCAAAAAGATT
CCCGCATGAATACTTTCGGCGTCTTCCGTTCCCACTAGGGTTAACAACCG
AGAGAGTCCATTCTCCTGAAAGATGAGTTCTTTAGCACGTTCTGACTCCC
CTAGTGACACACTATTTAGAGCCAACAGAGCACATTGGCGCAAGTTGACA
TCTGGATATGTAATTGCCTCCAAAAGTGGTCTAACGAAACCACTCTCTAT
AACTTCAAACTTGTTTTCATCGGATCCAAGTGAAAGAGCGGCAATCGAAA
GTGATGCGCATCGTTCGATTTCCAAGTCAGGGAATCGTAGCAAGAAAAGC
AGGATGCGAAGGGTTCCTTGTTGTACAATAGATTTCTTTTGTTCCAGTGT
TCCTTGGCACAAATTGCAGAGAGCAAGTGCCGCAAAGCGCTGCGTCGAAT
TATCAGAACTTTTTGCTAACTTAGATAGAGCTTGAGGTGTCTCTTGTGTT
ATCATGATTGCCCTTGTTGGAATGTGAACAGAAAGCGACGATAGTGTCCT
GGATGCTTCACGAAGTATTTCCGCGTCATTAGAAGTCGAAACTACAGCTT
TCAATGTTTCCACGCCACCTTGTTTGCTTACATACTGGCACAAGTCACGA
GACCCCACAAAATTAGCAATACAGAACAAGGCTTCTCTCTGAACACTTAA
ATCTAAGTGAACACAAAGTCGTAGTATAGGTCCGATGCCTCCATTCTTCA
GAATCATTTTTTTGCCTGTTTCACTCAGAGACATGGAACCAATAGAGGCA
GCAGCCGATCGTTTGAAATCGATCAACTCGCTTGTCGATAGTTCAAGGAT
TGAAGAAAATTCGTTTTCTTTTGAAATTGATCGCTGTACTTCCGTGGAAG
ATGCCATAAATCGAAGAGCGATGGCCACGTATTTCTGGCAAACCACACAT
TTTGATTTGCTCAGATTGACCAGTGTCCTAAAGCCACCCTGACGGTAAAT
AATGCCTTGTTTTTCCTCGTTTGCGCAGAGATAAGCAAATGCGCGTCCAC
AATCCTTAACATCGTTTGTAGTAACAAATGACGCTGACTGGGATTAGACG
AGTGATTCATGTGCATTGTTACCCACCCAAAGAATCTTACCTGTATGATC
TCTATGTTATCGGTACATGAAAGCTTTCCAAGAGCAGGGATCACGCCTTG
TGTAACCATAACTGAATGACACTCCCTGTGCATGCTCAAGTTTGCCAACA
AGCCTGCAATTTGATATCGCATGTCGTCATTCGCCCAACAAATACAGCGA
ATCACAGATTTCACCAAAACGCTTCTTGAAAAGTCATCTTTAATACACTT
GCATCGAGACAAGTGGCGCACAGTTGCCACTGCAATAACCTGAAGATCTT
TCTCCTTGTCGGCAACGAGTTCTATCATGTTGGCTATTGCCCCAAGCTTG
AAAAATGGGGTCTTATCGTCTGCATTACTAGCGCTGAGGTCCCTGATTGT
GGTAACTGCATGTTTTCTCGTCATCATCTCAGGGGCTTTTGTCAATGCTA
ATATATTTTGCAGACCATTGTTAATAAGAGTGTTATGAGACACGAGAGCT
GCGCTCAGTTTACGAAAGGATAGAGCAGTCAAGTAACGGCACTCGTCACA
AGATACAGCGCTCAGAAGGATGAGGTCATCCAATCCGCACTGAATTACTT
GCGGGTGAAACTCTGTTGAGCTCAACAAATTGGCGACAGCACGCGCGGCC
TCACGCTTGATGTCAATATCTCGGTGGCCTAGTCTGAAAAGAACACTGCA
TCCCACATTAGCTTGTTTCATGCAAATGTGTGTGTCGATGTCCTCCGATA
GATTTCCGATTGCTCCCAAGCTAAGTCTCACCGTTTCTGGGTCATTACTG
TTGACCATGGCGGATAACTGGAAAATGGCCGTTCGTGATATCTCAAAACG
ATCGATGGGACTCAAAGTCAAACTACAAAAGCAAGACGCGATTTCTCTTT
GTATTTCTGCGTCCTCTGTTTTGCCACATGGTGTTCCTAGAATCTGAACT
GCGCCCTCGATTATTAATCTCTCCCTGTTTTCTCTTATAAGAGCGAGCCG
ACGAAGACCCGAAAGGGCGAAGCATCGAATGTGGGGAATCTGTGACTTTG
CAAGATCCATCAATAGCCTAATGCCGCCCCGCCGCCCAATTTGAGAGAGC
ATTTCTGCATTGGATGTAAGGTTGACAATCCCAAAAAGACGATAAATTCT
CGTATTTTGTGTTGCGGTTGTGAAAGCATCAATGAAGGCTTTGAAAGCGC
CTTGCTTCATTAAAGGTAAATGGTTTGACTCGTTCGCGGCGAGATTACAT
AGACACATGAAGGCACACTCTTTTGTCTCATTATCATTGTTCTGAGAGAG
CGACACGAGAGATGGGAGACCTCCATGAACAAGAATTTGAGACTGGGTAT
TGCTGTCATTTGCCATATTACATAGGCAGATGCAAGCGAATCTGACAATA
GTCGCATCTTCATTTTTCAGTGCTAGTACAGCGGCTTGTAGCCCTCCACC
CTTTATTGCATTTGTTCTGGTCTTATCATTGCATGCAACATTAGATAAAA
TCAAAAGAGCGAATCTTCGGGACAATAGGTCTGGACTTCGGCATGACAAA
ATAATTGATTGAATGACATCCTCTTTTGCCAGCAAAGTGTGACTGGCCCC
GTATGTCGAAATATTATAGGTGGCCAACAATGCAGCGCGTTGGAGTGGAA
CTCCGTCTGACTTAATGAGGATCGCTGTCAACCGCGCTAGGCCGCCTGCC
AATAAAACAGCTGCCCCATGCCTGTGCACTGATGACAGATTGCACACAGT
CATTGTAGCGTACGATTTGCACTCTAAATCAGCGTCATTCATTAAGTCAA
TCAGCAATAGAAGATCGGTCTGGCGCGCTATGTGATCTCGAGTTGCGTCA
TGAGACGCCAAGTTGCAAAGAACCATGAGAGCATGCTGCCTCAACATGTT
ATCGTTGTTGCTTAATAGAGGCTCTAAAGTCAAAAGTGCACCTCTATGGA
TGAATTCGTCTTGATACTCGACACATGTCGACAGATTCACAAGAACCATC
AGAGTAGCCAGTACAAGATTTTCAGTTGACGAATTGCAGAGATGTAAAAG
ATGAGCCATCCCTCCGTGATCAAGTGTGGATACTTTGTTTTCCTCTCGAC
AAGTTAACCGGCACAAGGCCCGACAAGAATTCATCAAACAGCTCTCATGC
GGACACTGTAGCAATTGTACCAGTCGGGGAATGCAATTGAACTGGCCAAT
GACTCTCTGCTTCTCAGAAGTTATTGCAATATTACAAATAGTGCTTGTGC
TGTCTCTGCAAGTTTCTTCTTCTTCACAGCCCAGTAAGTCAATTACAGCA
AGCAAGACATTGTTATCAAATGCCTCAGCATTCTCGGGGGCGCTAGACAG
CAACGAAAATGCGCGTGCAGTCTCGCGCTTCACACTAGCGCTGTCGCATT
TGCATAAAACAACTAAGTACGGAAGAGTGCCCATCTGTACTAATGCTGTT
TTATTTCGGGCATGCTCGGCGATATTTGCTAGAGTGGATGCGCACGGGTA
GAGCACATCACTGTCGTCGATGTTTGTAATGCAATCAGCTATAATGTTCA
TAACGCTGGATTCTAGTATTTGGACTTTGAGACGCATTGATATTGACAAC
TGTCTAATAATACCCAACGAAACAATCTTAATATCCACTTCTGCATCGGA
CGCCAAGTCGATTGCCGCTTTCATTGCGCCAACTTCGACAAAATCGAGCT
GAAAGTCGGGATTGGATGCGATGTCTCTTAGTGTCGCTAAACCCTGAAGT
CTTACTTGCTTGCTCTCGTGCTTTGTCAAGTTGATGACGGCTGTAATGCC
GTCTTCACTCAAGAAGGCTTGATGTGTTGTACTATTTGCGCAAAGCTTTC
GAAAAGCCACTGCGGCATTGAGGACACATTCATGGTCTTCTAGTTCAGTA
ACACGAGACATTATTCCTATGCCATCTTCGTTCAGAAAACACTCATGACT
TGCGACAGACGAGAGAATATTCGCCAGTACTCTAATGGATTCTCTAGCTG
TTGGGGTGTTGCACATCTGAGTCAAACCAAGCATCTGGTGTAACAGCGAG
TCTTGACGCAAAATCATCTCGCGAGCGTCAGGGTCTTCTAATATATTTGC
GAGGGATCCAAGAGCAAATCGAGAAGTTTCAACGTCTGAAGAATTGCAAA
GAGTTAGTATTTGGTCCAGTATAGGACTCTTTGCAATAGGTGATTTAGTT
TCGTCCCAAAGGGAAAGGTTGCACAAACTGGAAGCGATTTCTCGAGACAT
GTCTACATCATTTAAGTCACACGCATTCGAGAAGAAATGTAAAACATCCT
CCGCCGCCATTTCAGATCTTATGGTCTCATGCTGAATTAAACGCCTCAGT
GTGGAGACAAAATACGTTTTGCAGTGACTGCTGGATGTGGGAGCGTGATC
CATCAGGACAGACGCGACTTGATTGAGGCTCAACTCAGGGTGCGCTGAGT
GAACCATCGATAACTTGTGGAAGACAAAGGCTGCATACATGCTCAGTTCC
GAAACACGCGTGTCGATCATTTTGAGGAGAGCGGGAATCATTCCGATCCT
AATAGTTGTTTTCGCATTGGACGGATCTACACACACTGCACTAACTGCCA
TGCACGCATAACACTTGGCTTCGACCATGACATGAGAGTAACTGCTTGAA
GTAGGGAAGTTCCAATCAATGATTTCGTATGACATCAAAAGCATTTTGTT
GATGTCAAACTTCTTATGTACCTCCCCATTCATACTAATGTTCGCAAACG
CTAGTGCCGACAATCGGATGATGTCCAGCTTATGCTCATGTGCGTCGCCC
TCTCTCCGCACATTTACAAGTGTCTCCGAACAGAGTTCTAGTAGATTATT
CATCAGCATTGGTTGGGCGATTTCGTTATGCATTGCGAAGTTGCTAGAAA
AGTTAACAACAATACGAATGACTTCTCTCTCAACTTTCAATGTACCATCG
GAAGAGATAAGACGAATAAGACGCTCGATTGCCAAGTGGTGCAACATCTC
AGAATGCAGTTCATGGACTTCACAGATATTTCCGAATCCACGACATGCTA
AAGTGACACATGACACGTCGGTTTCATCAAGTAAAGACGCTAGCACTTCA
ATCTCGTTGGACTGGGCCAAGTCGAATTTGTTTCCTTCATTTAGACTGAG
AGTAGCAAACAGAGATGCAGCTTCGTGCTTGCATTGCGAATTGCCCGACT
TCACGGCAAGAAAGAGGACGTATAGCATGCCTTCCTCAAATAAGAGTCTC
CTAGTATCATCAGAGGCAGCGAGGCCCCTCAAAGTTGATAAAGCAGCTAA
CATATCAGAGATATCTCCCGTGCGACAAAGATACAGGATGGAAGCAACAC
CTCCTTTGGTAATGATTGGCAATCGATTTTTTGGTTCAGCTGTTAGGTTG
CAAATAGCATATGCCATGCACCTTTGGGACTCATCATTTTCTCCAGTGTT
GTCCGATAGTTCAATAAGAGGCTTCAGCGCACCACTATCAAAAACGGGCC
CTTGCAGATTGATATGGCTCGCGATATTCCCTATTGCGACCGCTCCAAAC
ATTCTGTGTGTCATTGAGTCAGTATTGCACAAGAATGCGATAAGAGTTGG
CATGTCGACAGTCTCTAGCACGGCATCTGCCATGTTTCCCATGCACCCGC
TAAGAGACAAATTACAGAGAGTGGAAAGGACTTCTAATTTGAACTGCTCA
TTCGATGAATCGATCAGCGACAGTAGGGATTCTGTTCCGCCGGCGGATAT
GATTTGTTTTCGCATTGACGCGTCTGTCGAGAGCCCTCGGAGTGAGGTCA
CTGCTCTTAATTGAACTATTTCATCGAGACATGCAAGGTTTTGGATCAAC
TCATGCAGATTACAACACTTGTGCAAAACAGAATGATTCGCTTTCTTAGA
CGACAGATTGGCAATGAGCAATAAAGAATTTGCTCGAACATCCAAATTTG
TCGACTTAGCATGATCCATAGCGAGCGTAGTAGAACCATGACGAATAAGA
TCATCATGAGTTGTGTAATTAGATGCAAGGTTGGCCAAACAAGCCATCCC
ATGTTGCTGCGTCTGCATGTCTATAAAACTTCTGTCACTTTCTGTAGCTA
TGGAGATTAATAATAGCAATCCAACTTCGTGAATGATTCTGGCGTGAACA
TCGCTGTTAATGGCCAAATTAGAAAGCGCCAGGGCCGCAAATCGTCGTGT
CAAGATGTCATCTGACTTCAATGCGCGTGCCATATGGCACAACGCACCCG
AGCTTACAATATGTGCTGTATTCTCAATGGTTGATGACAAATTCGCAAAT
GATCGAACTGATTCTCGGAGGACCAGAATGAAATCTAAAAGCAACGCAGT
GTGGAGATGGTGAATGATTCCTCGCTCCACCATTGGAACTTTGTTGCTTT
TCTTTTCTGAAATGTTGGCAACGATTGCACATGCTTGATGAGAAATCTCA
TTGTCAGAATTACGACAAAGATCAGCAATGACATCCAACCCGATCTGCAT
TATCGAATCCTTGTTATTATCTGAAAGAGAAATGTTTCTCAATGCAGCTG
CCACTTCGCGCTTTGTTTCTAAATCGTCACTTGTAGATAATGCCAACAGC
TCCTGAAGGCCATGACAGGTGACAAATGTGGTTCGGCACTCTTCACAAGT
TGCCGAGAGACTTTTTAGAGCAATACACGCTTGAAGTGCCGTTTCAATAT
CACCACATCGAAGTAATGGCACAAGAGACTCAACTGCACCCGCTACTTCC
AATGCAGAGTGGTTCGTGTTGTTTTTTGAGAGCAAATTGAGAGCGAAGGC
TGCACCTCGCAATGTCTCTATATCTTGTGAATCAGCAAGCTGAACAACCG
ATTCGACTAGTTTTGACTCTGATAAGACGCAATGACTGGCCTCGTTAAGC
GCTAAGTTGGCCACTGCCAGCACTCCAAACCGTTCACAGAGAGTGTCTCT
TGTTTCACGAACAAGTGTTCTGATTGAAGTGGTTACTAGGGGCACGAGAA
GGCTGGAATGCGTTCTTTTGTTACTAGCAAATAACGCCAAACAACGTGAG
ATAGACCTTTTGGTGTCAATGTGTGTAGAGCCATCCTCTAATAGCTCGCA
CATCGGGCTGACGCATTGCTCGCTCAAAAGTAGAAGATGAATTTCGTTGC
TCGTTTCGGCAAGATTGGCCAGCGCCGTGGCTGCGTGCATTTTGATCATG
GTATCTTTTAACTTTATGAGAGTCACAAGTGTCGGAAGGGCTCCTGACTT
AGCTATTGTAAGTCTGTTTGCTTCTTCGAGCGCCAAATTAGAGATAGTAG
CCGTCGCTTCGCGTTGAATTTCTATATCTACGTATCGATTGTTTCCTCTC
GCACCAAGGATGAGAGGCTCGAGGCCGCCCTCTTGCAATATTGCTTGGCG
TAAACAAGTGTGTTTCGACAGGCCACGTAGCCCAGCAATAGCTTGAAACT
GCGTGTTTAGCGAGTGTGTTGAGGGTGGGAAGGAAAATGCGACCATTGCG
CCCATAATGCCCTTGTTATGACGTTGAAGATTTTCGGGTTTTGCACATAG
ATTGCCTAATGCCAAAATGGCGTGCTGCCGGCAAATGGCATCCCGATGAC
GTGTAAAATCCACGAGCAGACCTGGCGAAGAGTAAGCAGGAAATTAAATG
TGATGCCTGGCTTGTCAGGGAACTGAAAAATAGGATCATGACGTACCAAC
AAAACTGTTCATGTTCTGGTGATTTCCACCGTCGGCAGTCAAATTTGCGA
TGATCAAAAGACAGAAACGGACGGTTTCGTGGTCCGAGAAGCGCTTCGGG
TCAAGAGAGGCGTGGCAATTATCTTTGACAAGTTCAAGTATATTGTGTTT
GAATAGCTCATCATGTGATTTTAGGTTCGAAGATACGTTACTCATGGCAA
ATGTTGCCATTCGTTGACATTCGCAGTTTCTTCCCCGAAAGCATGACACT
AGAGCGGGAAGAACCGTGTTGTGTTTCAGGATTTCATCACAATAATGAAT
ATTAATAGCAAGGTTTCCTATAGCTCGAGCGGCTTCCCGCTGTACAAGCT
CAGATTCAGATGACAGGGCGCGGACTAGAAGAGGGATGCATCCATGACTC
ACGGCCGGTTTCATGTTGCTAGCGACCTCAGTCAAGTTTGCCACAGCGCA
ACAAGCTAGCTGAGCTTCCTCCGAACTATTCTTGTCTTCATTAATGCAGT
CGATAATTGCTGGCAATGACCCATTGGCGCAAATGGGCACTTTATTGCAA
TCTATAAATGACAGAGTGGCCAAAGCAGGCAACACCCCCTTTTGGACAGT
CTTGTCATCGCTTCGTGCCAAGTACAACACTGGCTCCAGACCACCTTCCG
AGGTTATAATTTCCACCATGTTAGAGTTGGCGGATATCTGCGCGACAGCA
TATGCAGCATAGTTTCTGAGCTCTGTGTCCTCCGAGTTCGAGAAGGATAT
AAGCATTGGGATGGTACCTTGTGACACGAATTGATCATGATTTCTGAAGG
ATGCTGCAAGGTTTGCGATCGCGAGCATAGCAAATCTTCGAATTTCCAAC
TCGATTTTTTCTGAACGTGCAACGGATGTCAAAGGCTCGAGCGCGCCAGC
CTTCATTATGGTTACTCTGTGGTGGTCATGAGTGCACAAATTTCCAATTC
CAAAAGACCCTGCCCTTTGGCACGCTGTATCATGGGAAAGAAGATATGAA
ACTAATAACAGGTGACCGTTTTCTCCGACGATAGCATCAGCTGCCAACTT
GGTTTCGCTCGAACTCAAGTTCGCAATCAATCGACCACTCTCTCGCTGTA
CATCAGTGTCGCGAGAACGCATTGCTCTGAGGCATGGGATGATAGCCCCC
TGTGTCACAATATAATCTTGGTTGTCCGTTTCGGCAATATTCGCTAAGCA
TTCACACGACTGGTATGCAACAATGGAATCTTCGTTCTCCATCAGAGAAA
TGAGTTGTTTGACAGCACCAGACTTGACAACCTCGAATTTATTTTCGTCA
CCCAATGACAAATTGCACAGACAGCCTGTAGTTTCGCGCAAAATGTAGAT
GTCCTGCGACAGCAAAAGGCGGCACAATTGTTCTAAACCGCCCTCCTGAA
CGATTTTCATCTTGATATTGCCTGAGGCGCTGAATCCTCTCAGCGCAGCA
GCAGCCTGTTTGTGTATGTTCTGGTCCGGATCAGAAACGAGCGAAATGAT
AGGCTGCAATCCACCCATCTCGACGATGGGCTCGTGGTTCGTGATGTTCG
AGCTTAAGTTTGCCAGTGCGCAAGCTACATAGTGATGCGAAACTGTATCG
GGCGAGTTTGAAAGCACAAACAATGCTTCAGGTGCACCTGCTCTCATGAT
GTGTGGATGGAACGTTTCACAAGCAGTCATGTTTGCTAATGCCAAAGCAC
CATAGCGTCTGCATTCTAAATCATCAGCGCCTAAAACCATAGAGACAAGG
TGAGGAACTGCTCCGGCATGGACGATCTTAAATAAGGAAGCAGAGTTTCT
AGCAAAATTTGCAATGGCCAATGCTGAAAACCGACCGACGTCACCATCGC
TCTCTAAAGATTTTACAAGGGGTGGAAGCGAATTTTCTTCGATCAACATT
TCTGTAAATTTCAAGTCAGGATTGGAAGACAAGTTTGCCAGTGCTCTCGT
GGCCTCCACGCGGCACAATGCATCAGGCGAATTACAGAGTGAAATCAATG
GAGGTACACCCTTTTCTTCTACAAAACGAGAGTGAACGTCGGGCATTTCC
AACAAATTACCAATGGCGCTGCTGGCATGACGTTCAATCTCACTATCGCC
GGATAGCATCAAGTTAATGATTGTCGATATTCCTCTGTAAGAAATCTCCT
CTTTGTTCTCGTCTTCCGATGAAAGGCAATTCAGTGCCGACGAAACTTCT
CGAACAATATCAATATCATCTGACGCTGACATTAATATCAATGGATCCAG
TATTCCGTTTTGCACTTCTTTTATCCTGTTGCTTGCGGTCAAGCACAGCC
CTCGCAATGCAGATAGAGCCTGTCGCTGAGTATCGAGATCTTCGCAGCAA
GCTAATGCCACAAGCAACTCTATTGCGCCCTGCTCCACAATTTGCTCGTG
GTTATGGAGATTAGATGCTAGATTGGACAATGCAAAGGCGGCATGTCTTC
CTGACTCAAGCTCTCTTCCCACGGTGCAGTTCTTGAGCATCGTAACCAAT
GCAACTGTGAGACCCAATCGAAGAATTATTTCATGAGTCGACGGTTCTGC
AAGCAGGTTGCCTATTGCCATAGCACAATACTGTCTACCAATCGAGTCCG
CACTTTCATTCCCAACATATTGAACGAGACCCGACACAACACCCTCCAGT
TTTACTATGTCATTGCACAATGACGTTGTAGACGCAGTGTTAGCGACGGC
GATTGCCGCAAACTGCTGGGCTTCTGCGTCTTGGGAGTTAGTCAAGAGAT
CGACGAGAGTGGTTACACCACCCTTTTTCACAAGCCTTTCGTGACTGTCA
GGGCGAGTGGAAAGATCGGCCAGACCGAAGGTGATCTCACGTTGTTCTCG
AAAATTTTTCACCCGCCTTCCTCTCGCGACGAGAGACTCAAGGACTGTAC
TCATCGTCTGTATGTAATCGATCCTCTGCTACCCAGTTGTCCTCTGGTAG
GTTATGATTGGAAGGTGTTTGAAATTTGAAATAAAAATCGTCGCCAAGAG
AGGGTACTCGTGCGAGCCCTGGAGACAATCGATGATGGAATGCATTTCAC
TGTGCCACAAAGTGTAGGTCACATCAATGGTGTTTTAGGAATACCATATT
CAATCTTTCGACCTGCATTCCTTGTCAAGGCGAGCGAAAAAAATGTTCGA
GGTTAATTGTCCGTTCGAGTGCAACATTGAAAATTATTGCCTAAGAAACC
CCAAGTGGTCCAACGCAACTTGAATGAGGTTTGGAATTCTGTTATGTCTG
GTAAATTGTAATCTACTTCGTGGATCCACATCTAGGAAATACCTTATATT
ATGTCGGAGCCCACGGCGGCCGTCCATATACGGTCTCTCGACTACGTACA
TCTTTCGCAGAAGGACCATTGTTGAAGGGGACATCAATCCTGCAACATTA
CTGAATTCTATACTGATCGTTTCCGCGTTATTCTCTAACACATGCCTGCA
GCATCAAACGACGCAGCGAGTCGGAAGTTGGACATAGACCACTTGATCTG
AAGGTATGAATCAAAAATTCTATGTTGTGCAGTGCTATCGAGCAGGGTTC
ACGTCGCCGCTCTCGTCAATTCCCCCACAAAATGTCTCTTTCAaatatca
aatatctcttagtaaatcgtgcggttatctatctagtggtatgcacggac
gaaagtctttcttttccggctaagcagagcaacggcagaaaagccgtaag
aaggtaaaaatacttctttcatacccctggcggggcgcattcagcccagt
ggtgggccaagcagagcattacaagggtCAAGGGTACCATGGCGGATGAG
GGTTTGTGGCCGAGAGGTACGCTGTGGTACTGAGGATATTGTGCGAAGTT
TGCCTCTTATGAACATGCCGGGAGGCCTCTAGAgccgaattgagagtagc
tagccaatattgtctgttcgttgtcgtgccactcccgagctcagagaaat
ccaggtctagcaaataccgatgttctggtaagaggagcgctggatccgta
aagagtaattgactgacttgttccatgatcgtattgtgttccgactctgt
cttcccatctataaggcagatgtgcgttctcgtgttgcgaaaaacccact
gcttatgggtgatccccagtacctgatgtataaattccgcggaccaggat
tttatgtgctgtctcgatccagctcgcctgagggactccttttgtagcgc
aaagagctcacaaccaatccgaccctccatgaagttgtcccatcccagtt
cgtccatttcgacggcccattgggagaggtgtgggaacctagaggaaata
ctgttcatagaccgtcttccgcgacgaaggagatattcctcgaggcactc
aacaaggttcagatcacagtgcgatttttccatccagtcaaggaggctct
ccattgacgtttgaaacacctttcgtcgacctggattgggacaacgcgtg
atgtgagcagtcgattcattccttctcccacaacatgggcatttgttgat
ggtcgaggcatcgattctcgaaagctgacgattggtgccactaaagccgg
agacatgttttgtgacccagagggagaacatttgcggatacgtagtcatc
gcacgacctaccgcatcccactcgatcctctgaaacgctgagctattcac
cttttcacgtctaatcaacaactttttgactgtgcgcaatccccaattag
tgtatagactcgtgcgaatggagcatgtgatctttttaccgtccacccag
atacgaattggttcagcagggtagaccgggccgtgcgtagaccccgtctg
aattccatgtaagaggcactccttcgctctcctgtccgccataacattca
tctgctgcggtagtgtcagttgctcaaatcgtgacccctcatccagatgg
ccatagacatgtatgtagtgaacctgtaccgtcagaaggtctaggttttg
tcgtagaagaaggatgaggtccgcttgcggttgcttttcagggaggggtc
tgtacctgttatttccatgcgacacaactcccatgttgtcacaatatatt
ttagctgaccgcgacgcgcatgctgaagagcaccgttccagggctagaag
tattattgttaccgctactccaccaatgagttcgccacggtagtttgaag
cgacgtccgactccgtcgtctcgcaaaaggagatagtcgcgagttgtcca
gtatctttgcacaatagaaccacagctgctgaacagcgcgagtcatccaa
gtccggcatgtaggaaccatcatggcatgcgacgagcgagccatgttcaa
atgcctccaataaccatctgccgtcgccAGCAATATGAAGTCCATTCAAG
AAACTACACCTGTTCATGAGTATAAGTGCCTGATTGAGCGACAAGACTGG
AGATGGTAGAGGGGCTGGTACCAACCGGGATTGAGAGTGCATTGCCACTA
CGGTCGGAGAAATTTGTTGAACCGATGCAACATACTCGCACCCCGCAGTC
GACCCTTCACCGGATGACAATTTGTACAACTGCCTACCCCGTGTGGCGTG
CCTTGTGATGACTGGTAGATAAACCAAACTACTAGATCCCACTGTCACCT
GAACGATCTTTGTATTATCCCGATCCGTTAGCCAGTGAaccgcgtcgaat
ggcaacctgacgtgcttgccgaggcgcggcgataaacgatatgtgctcga
ggtgaggatggcgatagtgtcttcccacacccttaggtctgctggagtcg
gtctcgccgggaatctcatggtggagtcggtgagggtccacctggtgttg
cccagtttggcgggatccactgttatcccatcacacagcgtcaactgcga
cataaagtagactttgtagtgcttccgtgcccggttaaagctggcccact
gcttttcagggataagtttgaccacttcttccatgaccactttatccctt
tgacggactagcggtacgtccacattaccaagatctagggtgacgttgta
taagcagacgtactcccaaagtactttgaaccagctgtgggtcgccaatg
tctggaatgttgtgtaattgcgatttaagaagttcccggccagaccaatc
tcaacttgcgctagttcataagcacttctgaggatttttcccattggggt
cgatctgccccagtgtctttggaggtaatgcaaagatatggccagtttct
cgagggacatgtgtgggagtccaagaccctggtatcgggctgggagcgtc
ttccattcacgggctatattcctatttaccccgagtgctggaagaatggt
gtaataccatgaatcaaaggcactgtctacctgtgtcggagtgttcatca
ctgcaatcagaccataccggactgatggaagagcctgtgttttaaggctg
tgccaaacttcagagggccgtagcgagctatgcagtacccgtcgacccca
tcggtggcccttggccaacatatggtcaagctgtgctgtcccgagcccgc
atggactcgaccatacgcctaagacttcagaagcgactttaggatctttg
agttcaatacaaacctctgctgagtttggttggggaatatgcaaacgata
gtgctgtagttctttccgagacttaagaaccgcgatgcccttaacaaact
tgtaagacatgaagtaccaatagcacttctccggttttaagttaccacca
gtagactgtagcagatgagcccagtatgtcgtacccctttgaactcttcg
aaagaagtctatctcaggtatgccatccctatccatatgtaagagatcgg
tatcgtccacgtacaacagtgctgctattcctaggcaaattccggaccac
gccgaaaggaaataggccccgtgaccctgagttttgtaggcctcgagcat
gactgtgctaatagctgtccaggcagcgggtgcggcgccgctcccctgaa
ccagacccatatatggatttctcgttgatcctccataactgtggttagct
agaccaaatcctgttttaaggaaaaagcgcattgtttgtacacagagcaa
atagcacgtaacaattgtgagaggcacatgcattgcctgaagggcaaagc
tccctgcggcatggttgaccgcatcatagcaatttgcagcatccgtgctt
gaaatggcggttgtatgatggaggatgttggcctggtcaaagaacagttg
tttcgacaatgacgagtctaaagcagttttgccggaagtggcaccctgtt
caactggtagcacgccagtcaccttcattcgtccagtcatccttttagcg
aagtgtaccttcaaccaccaattaaaatctgcttcgagaagacatattgc
gcgaagtttgtcaattcgattattggcagctactttttcaagtaatattg
tcaccccttctcgccatctatcaagggggcgtccgcgctgtgctgtgaga
ttgatgctgcgaacgtggagggacaccagttgcgcgttgtctgtgatagc
ccggtaatggccaaagtgccttccgctcttcgaggaggaggtggcctctt
tggactttgaccaaaagtccacgaagtcttccgcagttgcctcacagttg
acatctctgtatttttcaccttccagtcttaatctcgcacaggccttgag
tagatctacagtcacatgatcccaaccatcagaaaaggtgtagtcgttgt
caagaattcgctgtgctgcatcggaatcactgagattgcctatttcttcg
cgcaaggaagatgccgatagcggtgctcgtttgcccaaggagaatcgctc
cccaagatgctgcccacatacatcttctacTTCCCTTCGATCGGTGACAG
TGTGAGTCTGTGTGCCGCCATCCGTTGTAACTCCTACACTGAGAACTGAT
CTGCCTCGAGAGTCCTTGACTACTCTATTTATGTTGCGCTGGCGGTGTCG
CCCAGCTTCCCTGCGAATATACGCAAAACCTCGGTAGACGCTTCTTCATC
CCCTTGTTTCCTCGCGACATCTAAACGCCACTGGAGATGTTTTCTACGCA
GAGCCGGCGCCTCAGATTTTAACTGAAAAAGATGATCTAAACATGCCTGT
AGACGGTGCTCGACTTCCATTTTACTCAGCAAAAGCGGATCGTGGATATT
CAATCAGcgtgctgcgcgtactagattgcgcgtatcgggcaccttgcctt
cgtgccatctcaacagccagcgtaaaacagatctgcgacgtagccattgc
ccgattgtcggactaaactctattgcgcaacttttaaacttggtgcacac
tttctcagagtgtcgcatcaattgtcccatttctttgtcccacgtgttgt
gtaatcggtgtagcgtgtcagcgggtagatcctttgtggcttcttgaagt
gtatccagtttctcttccattttgtgcctagtgacaagtgatgatagttc
attgcagtatttgcgtcgaatgcgtgtaaccttgcacgtcagagagcgag
atttggggcgtgcgatctttggatattcaccaccaaaaagggatgcagcg
gaaatttccaggaggaataccctatgatccccgaccccgtaccagtgcgg
gtagcacatggcatgacctccttccaaaccaggactcccaaagatggtag
agattgaccctgtccccgagagtgtgagttaggaacgctcacccaaagtt
tgttccatcatacactgcatgacaatatcagactgtgctaaacgtgtcgc
cagtctaccactgtagacgtcttggttggcatcaatacaaagaatgactt
cttcaccactcgtcctccaagccgcaatctgtgcacaaatatcactgacg
aatattgtcgatggacaacggaagtccccacgtgcctggaagtaccttga
atgctgttcccagacggtgtgccccttcgccgaccgtccgggcttgcaag
ggagatatcccgcaatcactctggtgcacttcgtctgaaccgacctgtat
ccaggaccatcttcccaagccagtaatatcagatccataatccgtcacca
catcactcagtctgccaattgccgctaccgctgtaccgcccatttggtcc
cgattaatggtttcattaacattgtgagctgctatcccaaccgttgagtt
cccgggacataagatctgggagaactgtttcctcgaagacgccagctgcc
aattacactgactctcgcaccctgctacaatgtccacttgcaagtctcta
accaattgattaagcctatctaccttccaaccatgggagaagatcccaag
gctgttccagttttcaaacatcaggcgcacccatcctccacgttttgtac
tcggcatatacccaactccaccatcttggaggagctgtactagttgttcc
atctccctcatatctgtgtccaatcgacatgggggcaacacaccgtcctg
ctggatgtaatcttctttagtgacgaagacgtcacccgatctttgagttc
gttgacacatcgcctgttctatcctcgagtcagtcggcacgcatttggaa
tgaaacaacttgtatccattagtgaatgctctatactttcgccgttgttc
caccgtcgcctgtgagcttcgccatacgtcttgtcttctgtgacATGCTG
TGACAAGAATTACTCATGGAAGACTCGGCACTGGATGCGGCCACTCAAGC
TGACGGAAGCGGAGAGTGATGAACGTAATGATGGAAATGAGTGTTCATGA
TCGATTTTGACGGGGCCAACAGCAAAGGAATCCACGGCGGTTCCATCCAT
GGGATGGCAATAGCATGCTGACAAGTGGTGACTACTTATAACGACGGCTG
GCTCGATTGGCTCTCGCTTGGGGAATCATAAGGGATACTTCATAGATACC
AAGCTATACCAAGTACATAGTAATGACAAGGGTGACTTAGTACGATAGTA
ATAGCCGTGGAGGGGCTGTTCGCTTCATTATTTTTGCGGTACAGCCCTCG
TACGATACTTGCCAGAACTGCTCAAAGCACATCAGTGAAAAAATAATGGG
GACGTCCCATCTCATTCCTTCGTTCATTGGTTTATGCAGTACCTACATTA
AAATGATTACAATTCACTTAAATCCCTTCATTATTACGATTCCTTGAAAT
AGGATCCGCCTTGCGCCTCTGCAGTGTCGAATCAGGTCTGCTTCTGGCGC
TGGCTCCGTACAATATACAATAGAGCCATAACGTTCCCCACCGCTATCAT
TGTCTCGGGAGTGAAAAGTGACTATTGCACAGCAGTGAAGAGGAACTCAA
TTGAAGGTTTCGTACACCGAACGAAAGTATAATAATACATGTTTGAAACT
AGATATACAACGGGGTCCAAGAATAGGGCGCAGCGCCTTCTGCTACTGGC
GCTGTCACCTTCGATCGGAACTTTCGCTGAGGCGGGAAATGGAACGTCAA
CGGGAGCCCATTACGCCCGAATGTTACCTACGGGCCTTCAAAACATGTGT
GGATCAAGCTATTCGGATGCCCTTGGATGCGGGACACCTTGTCCAGGAGT
GAGTTGTTCACTGCGGAAATTCCTTCGTTTGTTTGTCTGTGCCCCGCCGC
TATTCTAATGCGTTTTTCTTCACGCAACTCGTCTCTTCCCCACCAGGGAG
TAAACGAGGAATGTCCAGCCGGTCAAATGTGTTTTGCCGAGATAGAGTGT
CCTCTACCGCCGACTATTTCACCTGCACCGACGAGAAGTCCTGTGAAAGG
GTATGCTATTGGAAAGCACGACAAACAGATTATAGGTGCGTTTGTGACGA
TACAAACACATGTCATATTATTCCCTGCCACAAGCAAGTGATGATAGAAC
CCTGAACTCTCCCATCTTTTTCCTATGCAATATAAATTTGTAGGTTACTA
TGGTAAATGGAACAAACTGCGCACCCTTCACAATGCGAAGTGCTCAATCT
AACATGTGTTAATTTTCACACCTTTATTCACAGCGAGCTGGCAGTGGTAC
GATCGATCGAAACTGGCTAAGCCGGAAAGCATGGATTTCAGAAAAGTTAC
ACGCGTGAACTTCGCGTTTTTTCAGGTAACGTATCGATCTCTCCGAGATA
ATCTGAATTTATTATCGATAGTTAACGCTGAttgtctcgtctcatcttgt
cttgttcttCAGACCGATACAGCCGGGAATATATGGGGAACCGATGATTG
GGCGGGTGAGTTAATATGCCGTCTTCATTCATCAGTGGATGCGTGGATAT
CTATGTCCTCATTCCGTTTCTCGCTCCTCAATTCTATCGACAATTCACTT
AGATCCTCGTGTTCTGTTTGGTGATGTAAATCTTAATGCTGGAACATGTG
GTGAGGGAACACCTGGCTGCAGATGTTCATGGGTCAAACCCGAGGTCAAG
AGCTGTTCTTACCACATTGAGGGAATGGGTCTCATTTCTAGGGTTCACGC
AGCTGGAAAGGAAGTAAGTTGTGGCAATGAACTCCCATATTCACATCCCC
TCCTTTTGACTCACCCATTGTGCTCTTGGTTGTTCTAGATATGGCCTTCG
ATCGGTGGATGGACTCTATCAGATGCATTCCCTGCAATGGCGAAGAATCC
GGCATCTAGAGCCAAGTTTGCCGAAAATTGCGTCGGATTAATCAAAGACT
ATGGCTTCGACGGCATTGACATAGGTAGGTGCAAATGTTTGTTGATATAT
TTACTTCTCCCCCACACTCAGAGCTCTGATGTCGTTATTGGACTTAAATT
ATCTTTGCGCTGTAAAGATTGGGAGTACCCCGGTTTCGCCGATCATTCTG
GAACGCCAGATGACACTGAAAGCTACAATCTGCTGCTTCAGGAACTTCGG
AATACGCTTGACAACCTTGAACAAGAGACAGGGAAGCATTACGGAATCAC
AGCTGCCCTTCCCTGCGGTCCTAACCACATCGCTAATATTGACGTTCCTA
CCGTGTCGAACATTCTCTCCGAGTTAAACCTTATGACCTATGATCTTCAC
GGAGCATGGGACCCCGTTACTGGTGTTAATAGCCCTCTTTATGACGGAAG
AAATGACCCCGAGCCTGGTTGGAGTATCGATGGATGTGCAAAGAACTGGG
TCGAGAAAGGTGCCCCAAAAGACAAACTGAATATCGGGCTGGCCTTCTAT
GGGAGATCGTTTAAAGATGCAAAAGCTCTCGGCGAACTCCATGGTGGGAC
CGACGATATCAATTGGGCAGTTGATGAAGGAACACCACAATTCTTTGTGA
GTAAGATGTTTGAGTTGCGTGATTCCTGCCACCACCTCGTTTGTCACGAA
AGTTTACCTCTTCCTGTCTCTTCTCTAGAATATAATGGATAAAATCAGTC
AGATGACGTATGTCATGGATGAAGAATCAAAAACTCCTTACGCATACTTC
GATCAAGGAGGTATGATGTGCACTCGTGTTTGACTTGCAATGCAAGAATG
TTTCTCGCTTATAACTTTTTCTTAATCTTCCAAAGGGTTGGTATCGTATG
ACGATGAGTCATCAATTTGCTATAAAACGGAATATGCAATGAATGAACAG
CTTAATGGAGTTGTGAGTTAAAATGTTTTACACTCTATGATCATTTTATC
AAAGCAGGGACTCAAATTAATTTACATTCGTCTCAACATGCCGTTGAAGA
TCATGTGGGAGTTAACTGGAGATGTTATGAAGGATTTGAATACACCTTTA
CTTGACATCCTGAACCGAAAGCTAGTCGAAACAACAATTGACTGTGCCAA
CCCATTTCAACCAGTAGATACCCAAACAATGTCAGCATCTGCCACTGCTG
CAAAAGATCCAGCTTCTGCTTCGGTAGCTGAAACCACAATATCAACCACA
GAAGCAACTTCGCAGACCACTGAAATGGCGACAACCAAAGCCACCGAGGC
AACAATGGCAGAAGCATCTGAAGGAACAGCAATAGACACAACAACATCAT
CCACTGTCCTGCCACCTGATCAACAACAGGCTCAAATCTTCCCAGAAAGA
AAACCAGTCAAGCGTCATGATAAAAAGCCGGACAAACCCTATCGTCCACC
AAAAGAAGAGCTGGAGCTGTAGTGTATGAATAGGAAACATTACTTTGTGA
ACACCGTGATTGTATGTCTATGCTGAGGGGCCCAGACATTGCTGACTTCA
TAGATTGTAGAATAACTCTAAAATTCAGTCTATTTCACCATTTgggggca
gttatatggaaccccatgactttgtcagtcaaaacaacctagtttcatca
gacgaagcatttttgtctgttgggtgtccaactgacaccattttcaagaa
aaggtatccactagatttaaaaacaaattcaaattttacaaggcgaaaac
acatttcgtcagacaaaatcagcaaaaagtcttttgagaaataaaaaaac
aattcgcatgcttacagggttcagggaatgcagggataattgattattgt
caaaaagatatccactttttttgtgaaatgtccatatgatgtattccatg
atttcattgctcaattataatcatgataactataacaattacacaacaga
aaatagtgacaatttTAAACATTCTATTTGTTTAAATTTATTACTCTTTG
TAGGACACAGTCGCTagaggctctccattttggatgcaaagctgattcat
aacagcacttgcacaaaaaacactttcatggtgtctcaaatcatgttgga
attcttgccggagaatcgcccactgtttcattcttctattgcggtgtttg
tggctagcccgtactctcttttccatagcttggttgtgtggtttcaaaaa
aattgtaccaggtgcccttactttcaaaggagcctcagctccataaatcc
cgtctgcgataactttttctcctcttcccaactcctttttcaaacccatc
tgaaaaatcatcaaatcagtgaattgtccacatttaaaaggcccgaatat
ccagcagatatcgcctctctgtattgaaattcccacctcataccgcaaac
cactgcccttgaattggtgagagtagtacttttggccatggtttgggatt
ttgaaatccgcaccatcaatactaagaaggcagttgctgccattatcatt
cttaaatctgtttttaaatagaatctgaacaaaaaggagagcacgagaag
cacaaacaagaatcaagtccagcagagacaaacatactcacaactttgta
ctgaagctctgcaatggcatcaataaacggccatacccacttcctgaaag
ttttggggtcaatggctccacaggagccgccggcatttgcacacatgtca
ggctccgtgccgtagactttcatgaacataagtgcccagaggaggtggaa
gaaccaccctcctcttggcaccaacgcatggagagtcaactttttccacg
catcaagcacagcaatggcaggcgctccgtagaaagcacgaaatcgtgca
tcttccggagaattcttaccaagcttaccgagttttcgaggccctctgtt
catgaagagtttgccaagtcggtagacattctctactgttgtcggattgg
cgtagttcgcgttgttccgtggatctggtgccattatcaacacggagggg
ttgtacgtcaactgttgggaggcaacaattcaccgtcaatggagaagtag
agttccgcaaaccacaacgacgatgattgacggttgacggtgttcgtgtt
tgttttcgtgttgtgttgtcatctcaaaagtgtggctgtgtgatggtacc
tactactacaatacgatgaagtgcgcgagagagggtactattgtactgta
ccgtacaatacacacttctcttatgatagcaccttctggcgaagatacat
gaatggttggcgaggaacctccaaatcaatggataccatttaaatctaat
ctagagtctaaatacaaatttaacaaaccgtagtagatgctaaagagatc
atattagactatcaaattagatagtcaaaaaattagatgttgacccgatg
acatagaaatgtgttttggctagaaaagataataagagctaactaagaaa
aatctaaatctaaagtagaaaatcgaattttagcagtcatggctacaata
ttatttcacattctagaagcatactagatttgttctagtttaggtcaaat
cacgcaaaaaccttctgcccaacgtctatattctttccgttcggcttata
taaatggaatacctatctaagtcggcaaataaattggggattggttttct
tttcgagaattggttttcttttggcttttaataactttagtactattcct
acgttaaattgaaaaagtatccggtattctttttggggattagtttttat
attggagattagtttttctacctacagttaaaggtaataaaaaaccggtc
ccggctcgacagcatgttgtgtgcctcacctcaccgtcctcaccgtcctc
acggctctgccgcctaccgtcatgatgagcaagtgacaacaacatcgtaa
ccgcactcataataaaatggctccaagacaacaacaaaacaaagttgagc
gctgggacaatgacgcgaacatcattttcaacaagcgcatcgagtccggc
aaaatcttctacacagaagactcgcaagaactggataatttcaatcgcaa
gtactttgctcgatactgcgatttcacatcgcgcgacaagatctaccaag
ctcgcaaacgtctccgagacaagctttgtcgataccaacaaggaatcgat
ctcgacgaagacaggccggcctacaagaacaacacgtctgttgacacaga
cgacgaggacgagtttgtgcaacaagaccctccgtctccaccatcacctc
taccgcaacgtcgacgtgcagatcctgttgctgcgctatcgcctgttgaa
attggcctaacaagagacctagaagcactcaccgtgacgatgaagcttta
ctccaaggaagtcaagatgccttggttgcgcgcatcgaccatctggaaga
ctgatggtactcgcgaacttgtgttcaactttcttgcctatccattcagc
atcgacaagtacttcttcgatgtggatgatgatggcttaggcatgcagta
ctcagtcatgctgccatatgacttctacaaggctgacggtgacaacccag
gtcacatgcatccaggtacggaatcgtccatgcttgaagcatgtgctcaa
gttcaccgggagaatgactccagcttcaatggcgtcatgtccgacaagat
ccgggttgggcctttcccatggaaggtcgagactgcaattaagtctgtct
cccttctcaatgatatggagagtgataaggacttgtttgaagtcctttgc
aatgatgacgatgtcccacctggagctgagttccagatcccatgtgtggt
tcgtgttgtcctcatgggacaggaaaaatcacatgggattgaagtggagc
gtaagtataccacttacgcacgtggttttactcctcctcgtggggccaaa
aaccacatgaggctggcgcctcctgctccTcctgtaccagctccggcccc
ttcagtccctgcccctgcccctacagatccctatgctgcttttggaggct
tcgcagcttttactgcctttcaccagtggcagacgcagcagcaacaggca
gcagcacaggctgcggcacaggctgttgtagctcaggcagcagcacaggc
tgcagcacacgcacctccccctcgagttgacattgatggggtcccgggaa
ttattcgtcccaatgtcactccagttgtccctccagttgaccctccagtt
tgccctaatgtagccggggctgttgaacttcctcccccaccttttgggaa
tatggagcaaaataagagcttcaatggtgacattcgcgatgacatgtcta
tgtcatcagctgaagaacatctacgtcgtcgtcagcggtatgctcgtaca
ctcactcggactaggttggagaatgaggacgccaatgtccgtggagatga
caacagcctttgaagacgtcatgtgtcttgacgtgtttttttaatcgtga
agtcttgtgacttctatttcttcgcctacaggtagagattattaacacag
ttgtactctaacTATCCTCTgttagagaaaaattatcagctaaaaaatta
acgtagttcccttaacccctacaatgttaatcaaggtttcataagatgaa
accatgtaaatacacaacgacaaaacaaggaagcaaaccctctaccatag
gttcaatgattacaatctttaccacatacccttggtcagctgaatgccaa
ttggatttttaaatatatagatactattgtgaattcgtaagtttagttaa
aacgatctccggtcagattggaagcaaaatgggatagcttccatcttata
tttgcgtctgtatttgaacatacccccgatccgtttcgtcagacgaaaca
cccaactaatttggtttcgtctgacgtagtcacggggttccatataACTG
CCCCCCATAATACATGAGCTGGCACATTGTTTATTGTTGGCGAAATAACC
CACATCAATTTGTATCATACTCAAAACACTTCAGCTCTACAAAATGGTGC
TATGGTTGACTTAAAAAAACACGGTGAGTCGAAAGTAAGCAAAAGGTATG
CTAACATTGTAGAAAGAGCTAAACACGACTGTGATGCCCTGGTTTTACTT
CACTCCTGACATTAAGATGTAAAATTCACAACAGCTTACCTCTCATGCGA
CCAAAGACCAGATGTGTACAACTGGGCAGTGCAATTTTCAATCAGAACCT
TCACTTTCAATTTAAAGTTTATACGCAAGAAGATTAATTATCACAGCTTT
CCTCTCACCACAACCAGACATTCATTCATGATATCTCAAGGTTATACCTT
AACAACATTAGGTGTTCATCAGAGCATCAAAGAAGAAGTTATCAATTCAA
CAGATTATGGGACACCAAAAGTTGGAGTGGAAACATTGGAAAGGATTGTT
TGTTATAAATGTTTACATGTCAACCTACAAAAATTATTGAAAGTATTTCA
ATAAAACTTCCTTAAAACAACTACCACCTGGTACATCAAATTGGTGCTTA
TTTGTATATTATACTTTCTTGCAGTTGCAAAAGTTTTGATTGCATACCCA
CATGAGCAAGCAGCTTTGCAAAGAGGAAGAAACGGATTACCCTTATGTCA
ATAGTAGCTGAGATGGAAAATAGATTCTTGATACATTGTGCACTAGTCAC
ATCATGAATCTAGTTCTCATCCTGATAGATCTAGAAGAATCAGTGCATCT
TCTTTTCTCGGTGTTTCCTTCACAAAAGTGCTTCATTGTTCATTACAGTG
AAACATACAGATGATTTAGCAAATACTCACTTCATTGCAAAAGCTAATGT
CCATCAAATCTATACCTGAATTTTCAATTTTTATTTTTCAACCAGTTGTT
ACATCCACAATAGATATTCACCTCTCTCAAGCTtgacatgagccaaggat
acctactggtaattctggcccacatgtgccccaatatcaggacatgggca
caatcacaaaataatgttcttaccattgaaggaagaatcccaccaaacac
ttggcaagactctttggcaagaccagtgagtcctgcaagacccattggca
agaccaagtagtcttgccaggatccaatgtacagcctgatcaggcgcacc
aagatcctgattggaacacaagaatccaacagggtacaaataaaccaaat
gtaatcaaattgcatgtaaactacatgatataattgagaggactaacatt
gtgcagtcctcagttttagtcatttcgatagctcataaaaataatttcca
atcaactggaacttcacgttcttttatttactacatagaacttcaaccaa
ctatcggcttaggtcaAAGCTTGGTAAGTGTACGAGATTACATTTATGCC
ACAGACACTAATTATGCATTAATGGCTCTTGAGGCATTGTACTAAGAGGC
TGCATCATGATAATATTTATTGATTCTTACTTCCACTCTTCTATATTTAT
GTAAGCTCAGACTTCTAAATTAATTTCTATTTAATGGAGTAAGTTGTGTC
CAATCTTCATGTTGCATCCATAATAATATTTATGAAATTATTGACATGAG
TAACATTATTGAACGAAACAGCACATTACTTCTTATACCTTTGCTGTATT
GTTCAGTGGAATTGATATCAAAATACAATCAAGAACTGGTTCAAAAGGGT
TGTGTCTCAACTATGTGAAAATTGTTTAAACTTATGTCCAAGATACCATG
TCCGAAGAATAAGTACCATAATGTATCTATTAACACCTCATGTCACTCAA
AACCTTGAAAACATGATAAATATAGATTACAATTCGATTATTTCTTTTTG
GCAGTGCTAGGCAAGTCAAAGAATCATTTTGTATTTACTTAGGAAGCACC
TTCAAGCCTAGTTTTTAATAGGACAGAGGAAAGATATGCAAAAAGTGGCT
GGAGCAATGCACTTCAATGTAAATGTAAGGAAGCGTTGCATTCCCTATTA
AACTATGTCCAGGAAGATTGCAAGGTAGTACCCCATGGCTTATCACCAGA
CAAGTGATTGGAATGTACATGGTTGAGTTACTGTGAGACAATTAGTTCCA
AACCCGTCATGAGAAAAGGCATTAAAACATTAATATCCCAAACAAACTGC
TGCTGATAATTTGGGATGATACTAGTGATTGATTGATACAGAGATGAGGC
AATGATGATGAGTGGCAATGGAGTGTGAGGGGAGATAGCATGGATATTGA
GAATCATGGTGTTGGGCAGATGCAGAAAGTGTTGTGTCTACAGTAGTACA
ATAATTTTTGGATTCACACTTGATGGATGGGGGTAAAATATTATCCATTC
AGCCAGCTTTGCATGCCTTTAGGGGGTTGCTGGTGTtccatgtttttgat
atttgttagttgagcgacgtcaaatttgttagttgtcggagtagaggtca
ctaacaaatttcgaagtcgcaaatgtcgacttttgtgtgtccatgtctaa
atgtaaatttgttagtgtatccccctttgtcatcgcatgtgacagactat
ttaagcctgtacaacctaatttccgcggaactgattttcccgccaaactt
tttgtcaggatatatccaattttcggtgacggaaataaaacggacgacca
taccacaaactgacgtggagcgtatcagttgaatgccagaaagctcagct
tttcggcggtgtaatttccaccaaagagatcctattggtggaaaagatat
tcaaaatcaaatgggccggatacattctatatccgggtttcctcccaaat
cagttccgcggaaattaggttgtacaggcttattttttcgcccaccaaaa
cggagggtcgtgggaaaaagcaataagctatgatgaagccagatgaagcg
tcacgcaaggcgtattaatataattgggaatgcttttagactaattattt
gtctgcggggatttcttatacaagctagactttcgttcattaaaagtcag
cactgttgacgccgaatccccaagcaacatcatgtctgatcccatggaca
ctggcgacgatgccccgatgacatgcatcgaaactacctcgtgcccctct
tttggggttgtctgagataacaactaaaatatcaacatgactagattatg
tgtttttgtaaatctattgagatcattaataattattattattagaaata
attatgaattaattgtaaagtaatcttaatctatcatgatctaaggtcaa
agcaaaacaaaaggaaacacatttattttaatgaatacaatgaaaaccta
atccttcaatcatataacattacacgaattgctttgaattcaatctttga
tcggttccatttctttatttaatgcgatcagagtagagatattgatgggg
tactgattcaagatcgcgatgtctcggtgatgaggcaatcatcaacgccg
gatgcctctcactcgtttgacgtgaattcttgcttgaattccgccgtggc
ggtgttgcgacgaaccatcacatctcacaaggggtgtttgacgtagtgta
tggtatgtcgatagtcgctaacaggaagttcgaagttgaaaggacaagtc
acgtgcaatgtggcaaatcatcgtcatgagattgaggctagatagggcga
caaaaacgaggggacgaccaaataaattagtggataaaaatggggggcta
caacccggtgaggcaaaaaaatgctccacggaaggaatttagtatctcct
accacttgcgagcaactatcaaatttgttaagttgctaacaaattcgatc
aaatttgttagttgaacgtttttaatattatttgttagttcacttcgccg
gaggggagatattctctaggtagagataaaatgactaacaaatttaaagt
tggtcgctcgcaaatttacaaaacatggacactcTATtaaggtgtccgag
attttgcaatttgtcaagtaaatttgttgtccgacgaaccagcacctaag
actgcgcgacggtcacaaatattgattcacggtgtgtccgagattcttgt
tatttgtgatgtcgaccaagcccaaaaacgttgaattttcactcgcggtg
tttcactacttgctcacctacgtctagcacagagcccacttctgtgttcc
attttcacgccattggtttttcgcgacttgaatatctaccagagggccac
tttatgggtgtgaaagtgagcgcatgggccttgtctattttttatactca
attattattgcattgatggaacaaggtgcgagtatttgggccaaatacca
cctactccagcggattctcttcctactgacaagcttctctttccttctcc
agccgtacagttaggagacgtattggattttggaaggattagggatgcag
tgtcgtttaatgatcaccaaccgcctgttaatataatgctttcatgatta
gaacgataaattactgtcattatggtattctaacgtaaattatttttgac
caatcattcttagaactaatgtgtatttatttttgtggaagcactgctaa
gaagaaagaattcggtcttgttcatagaagtcagattatcttaatcatca
cagacaatgttcattttcattgtgaagtcaaattgatctgttgataattt
gtagcaacaactggctgctgggacatcatttgctaaagttgtacctattc
ttacattatgttacatttatgatgaaccaatgaaacatttcaacgattgg
ttattgttatagtttttaatgtctattcatctcacgtagtgcagtcgggc
tctgaatgtgaagaatcaaacggtgaatttgtttggtacgtttgttgtag
atttctctcctaaggtgttcccagcatctttgaaatacttctctatgagc
agtttcttgaggttgcatgtcaccaaacattcgaatgaataaccttgccc
gatatgggatatcctcttgacaactaccacattggtcatttgaatggtct
ctattatacatgctttgtgccaatgtctgagcatgactcaaaagttgctg
aaatactgaagtaactggtatgaagcatcctaaatgacaataaaaaggca
ttgatattacttccaacccatcttgcatgattattgtgacccaacacaga
aacattaccttctgggtgaccagctgctgactgcagtacaccaacaaggc
cagactcatgctcagggctttggatccccatgcaaggtgcattcaagaat
ccaccaaatattgtggatgacccaatggacatcgaatgagattcttggct
taggtttagggttgcacgagaacttgggtttgttattggtgctggagaat
gtgagtggcacgactgatttgatgcatgggtgccattttgaatagtggcc
aatatgttttccttgctctcatactcagattcacatgttgatgaatttgc
caaccttgtcagcgtgcacagaagaaaggggaatcactattacagttcga
agtgtccttgatactagagtacaccgtaatcggtttagtcatttgaaaat
tttttggttaagccttcccagattttactggtagtgtactaacaaaataa
aaaatattgtataactcagtcaatatcatgaatttttacctcatacttag
tgaatattgtgggggagatcgattcaaatatggaacaaaagaggtggtat
tccatcagctcttgttggaaaatgcaacatgcactcaatcactcacaatc
acaattataagttccatcattgacatcaatcatgacaaccatgtctaatc
aagcccactatgttgctgccgctgcccaataatagtctgaactttgcaga
gacagccattgtattgcagaggcttatgcctctgaatctttagtgggcat
atggtactagcaaccttttttactagtcgtttgttagtagatatattttt
agtctcataaacaatatcactaacaagctactagatgaataaaagttcag
gttggcctcgactgaggctggatagtctgacatccacgattagccatatc
atggtcaatactaggagtttgacataggccaagaatcagcctcttttgta
ccccttggtacaaaaattaaaaggatcattctcaggactcaggactcccc
aggaagagagtctactgcccctgatccaaaagacaaggaccccccaatgc
aggagtctactgccctactcccaatgtcatgaactcctcaacacagaagt
ccatagccacaaagggaacacccttgagagggtataaacataccagcatt
gtgtaggttctacacaatgttcactttcatcgcaatagatgaaattgcag
ttccactgtccttccatcctcacaactgcaacaaaataagctcataaaat
aaaatattcgatacctgtcaaacctacctataattttttgctaaatattt
tttgcaacaaccagataaggtcagagttatgtcacaagtgacatgccaga
tctgtcagggatgatgagagctgtccaaatccaagctaaaaatgagttac
agaaatctaatgggacaggtaatattttagaggcagacccctgactaacc
gttacggtgtactctaatagtaccagtctaaaattattattagtcccaaa
aatgtccgcaaaattgcccaactttgccacattgttgtgtccattacatt
aggatccaacaaccgggtgacacagcagaatccttctacatgctctcatg
agcttaagtccaagttgtgaggtccttcaacccatcagaagttcccaacg
caacgacaatacaatcatcaaatttttaatttgtagttcaatcatagatt
ttggtatgtattttatgtagaacaaaatgtcagcgaaaaatccattgtca
tgtagaaattggcaaaaattacgaaggactaagtacaaaatcttaatttg
tggttcagtgatttcataacagttttagatctggtacttttggagtgatc
tcctcaaatatcaaatagtatcaaatatcaaataattcacaagcttagaa
catggttggccaacaatcattatgctgatcacgaggtcacagaactcatg
ccatctgcaagcatgaagtatggtagatcgagacaccacggagttctcat
atttttggcacatttcgtggagagtagggtggggggggagcacccccaaa
acgattgaattcctacagtgggagtatctacgtgttttgcactaccaggc
tacgagttgtcaccaactaagaaatttgactcgtcggtcacaattttgtg
atcgatcaaatttgacgattgtcgacctatcagtctcaaactcgagaagg
tcgtcaaaaccacaagaatttgtcgacaaatttgattatctcggacactc
tATTGTATTatcggaagtttgcaaccgatgttgtaaattcctcgggggaa
ttccccgtcattttttatatctacactgtgtatcataatagatcattcgt
gccagtgactgactttcgtatacttccattttttatactgattccgtttt
atgtatgcgaattaacctaaagtttattcgtagtatttttgcaacgccgg
tttgcagagtggtatgcacaaattctgtgcgtgcaacctaacaacgtcac
gtggtgaggttgcaaaaaacatcgctaaataacaaatgtatgaactctaa
gtacaaaaacgtacccgatttacatagcatataaagcctctatttagtag
tattaaaatatgtgtacgtactataaatgaaaaccatatcataccaacaa
gttaagcaaaacaactgatcattattattcattctaattttaataacaag
ataattttgcttttaagctttctgctttctatgtttatgcatgcctttgc
atctgtcattcaaatataatttttctgtaagatgccacttcaggagggag
aggaatgtttcatcgtttgctaactgctgcaaaaatttacagcagttgct
agtactgttgagttagacagaggagatttacattttttggattccatgaa
gatctaaggtgtacagcatgtattgtgccatattgtgttcaataacaccg
cccttatccatcctcctccccaagccactccaaaacattggcactgccag
tcctaattggtgtccccttcccacagagacatccatattcaatcatattc
acattgcaatatgtcataccaagtttttactgggtctttatatggatcac
cactgaactgccacttatgtacacattgggggtctttgacgtgaaggtga
tgacaataataaaggacagtgagattgaatgtcaaccaacatcaacaatc
tatgtggagatattaaagggtgcaaaatcaccacacatgcacacaacgca
ttcagttcattcatcataaccatgaatataccccttgtcatgatcttccc
ccacttcctatcaaactgtttgacatggttatgtttacttgatctttttg
ttgcacttcacaacccagcatggggtctcatgcagtttccacttttggtg
gacatgactgcaaaatcattcacaaagaaactcctgaaagtgtacttgtg
tcatcacactgcttatggattcacactcaactctttgtatcaggctaagt
gaaggcattgcagattctcaaaatatagatactgatcttgttccacatca
atgactcatgttaccaaatggatggccctgggatgttaccagcttcttgt
aataccctactaaattggtacacacatagaagaatactattgctgataag
atggcaaacactcttatagtttatcatggttggattttgtgatcatacta
accaatccacagatttaagcatgatgaagttgtggtacacaattgttggg
ggagggggagaaggggtggcatgacccccaccagaagtactggacctaga
tcagtttggcaaaagtctcctcacagctggtgactagctctccctaacaa
acaaacataaaatctgaacctggcttaaattagtcttttgtgctggcagc
tggcagctggaagctgaacaaggtcagatgacatcagacgtgatgtcagt
cagacacagcaaaagatactgactcacattctcatcagaactactgaaca
agtttcagttctcaaccaatgctggcaaccccaactgaacctagttcagt
tgcaagtcttagtggcagacaaatttattgaaccaggttaacgctagtag
agctaactaggccaccccttatggggggctctcaactagaaagtaacttt
attgttatcttattatctgtcaaaatgtctctgttaaagaaataatgaag
tcagctttcttttagacagactctttagcatgacacaagcatcgtaagat
cattacatgtgcaatttagacttcatgaatataatcaggataatattttt
tgcatacaaatcacttagacctataaatgtcaaattaaatggataattac
attcattatttgtcatatcgcgcataaagaaagaactcctatcttgagat
tctatgtcttagcgataaaagagagctcgtgcacgtggatataacccggt
tgcacacactgttgcacgctctgctgatatgggcgtattaatttcaaaat
gctaccaaggtaatatttttatttctgagtactagttcgtgatgtagcgc
tacgtcgattttttcaatacgtcatgtgttttgatcgtaaatataagcgt
gctgctactcaagtagcgctgagggtaatattttctaccaaaatttgact
aacaaaataagaagacgtctgtctgccacaccgtaaaatctaccttgtcc
cgtaaaaaagtgaatcacacaagatcgtgatggatgtttggtacagtatt
ataatattgtaccttgtacctactgcaggtctttgtaccatacttctaca
ctgacttgatatcttgtatgtccatgcatcaccatcatgacatgtttgcc
ccattgctggaaaccttttcaatcctggcacccatgctgaatctagctac
attgctgacactggcctgctgctaacaacatacatgaacagggacagttg
acacaacatgagaaaatgaatttcctttactactttgactaaaagtggtt
ggtttcttaccccagagtgaaccaggagatgccactgttgtcacctttct
tgagaacatatggatttctcatgtttaaatttgatgatatcttttaattc
attacttacacagcgctcatgccatggttcatatctcagctccacaactg
aatacaaagacgctatggttgtcactctgatgctagaagcaataaggaac
aggaatagtgtgttactattgaaaatatttcccatttttactttaatttt
atgacttgatatatcccaatcaacttcttatgtaccaaccttggcagatt
catatctcaaaccccagactgaatattgagacgacacatcctccccacat
aaacagcaatagaaagcaatgtctgcaagggaaaggtgagataaagtttc
ttcccatttttgcatctttgctcaattttcatcaaaagttcccccattca
cagcaatagtgacaacacacttgcaaggaatattttgtgttaaagtttca
gcaatgatttgggctgggcacattgcaagacgctattgatttgatatata
ggcaatggtgctcaattatctggtatgaaaataattCacccacttacata
aagttggaccaaagtgcgaactagagcaaaaagtgcacctagttaacata
ataagagctttctgtatcttgttaatgatgcaagaattaccataactata
tatttgccccttttgatcttgataacataaattacataatatttacttct
agataaccaaattttacgctttacaagatagagactacaccgaaaaggga
cattgctcaatttgtatgatgaaagcatcgatggtcctcactgttttcat
gacatgatatgttgtaacaaacatgttgtgagtatcactaggacgtaatt
ttaggcaaggaattgaatggtgcaatcagattgactcagaagtgagtaca
aaagggtgaaattgggcaattttgttcactaggtcggttttgctctagtt
aattaactagggttgaattttgctctagatacgggtgagggttaagaagg
agagtgacctacgttgaggactgtggctaaattgtttcttttatgcttta
atgttttgtttgagattgatgcaaaattgagtctttgtggtatcatttat
tcttgtggaaaataaatatgtgacctagttcatagatgagggtacactgg
tgagatacaaagttctggtcatggttcagggaaggcatgatcgtgaacct
ctctgcttgatgtatcataccccaacagcaaatatgttccttcacaagca
acatcaacaggtctaaattgtgagcaacaccgtttgcactcataacccca
aaattggtacatttgttgtccaaggatgagacaaataaatgagggtggca
ctgggtagaggtcgagtgataaaatgaatagatggtagtgatgaatgtgt
gattatgtgacctatgtgtagtagtagtattaaaaatgtcttgaggtaca
caagtatatcctagtaatacaaacgtctttaagtacacaaagacaaagct
taataataaaaatgtcttgaggttcacaagtgcagcatagctaaattgtg
agcaaaacagtttgtactcataacctcaaaggatggtacatttgtcttcc
aaggatgagacacataaatgagggtggccctgggtatagatgtatagtga
tgtaatgaatgattgatagtgatgaatgtgtgaatatgtgatctatgtga
gtaataggtaatagtaataaaaaatgtgtggaggtactatacagtttctt
atacaccattttgacatttaaaaacaaatgtcacttggagggttaattac
tagcttcatttctagataaaaagtcttagtttattgtgttgctagcattc
tagtagttaaattcgttgctagctgccatctagagataaaaatgtcttag
ccgaaaaattttcaactctctagacattttaatttttacttagaccttta
aattttataatgttcgtttgtttttataattgacgttttcgacacttagt
aggtaaatcgtggtagttctgagggtagcgcccgattcagatataatcgt
attaatttcaaaatgctaccaaggtaatatttttagtactagttctagat
gtagcgctacgtcgatttttcaatgcgtcatgtgtttttgatcgtaaata
tgtaagcgtgctgctactcaagtagcgctgagggtaatattttctaccaa
aatttgactaacaaaataagaagacgcgtctgtctgccacaccgtaaaat
ctaccttgtcccgtaaaaagtgaatcacacaagatcgtgatggatgtttg
gtacagtattataatattgtaccttgtacctactgcaggtctctttgcac
catacttctacactgacttgatatcttgtatgtccatgcatcaccatcat
gacatgtttgccccattgctggaaaccttttcaatcctggcacccatgct
gaatctagctacattgctgacactggcctgctgctaacaacatacatgaa
cagggacagttgacacaacatgagaaaaatgaatttccccttttactact
ttgactaaaagtggttggtttcttaccccagagtgaaccaggagatgcca
ctgttgtcaccttgctctttgagaacatatggatttctcatgtttaaatt
tgatgatatcttttaattcattacttacacagcgctcatgccatggttca
tatctcagctccacaactgaatacaaagacgctatggttgtcactctgat
gctagaagcaataaggaacaggaatagtgtgttactattgaaacaaaata
tttcccattttttactttaattttatgacttgatatatcccaatcaactt
cttatgtaccaaccttggcagattcatatctcaaaccccagactgaatat
tgagacgacacatcctccccacataaacagcaatagaaagcaatgtctgc
aagggaaaggtgagataaagtttcttcccatttttgcatctttgctcaat
tttcatcaaaagcccattcacagcaatagtgacaacacacttgcaaggaa
tatttttgtgttaaagtttcagcaatgatttgggctgggcacattgcgct
attgatttgatatataggggcaatggtgctcaattatctggtatgaaaat
aattCacccacttacataaagttggaccaaagtgcttaactagagcaaaa
agtgcacctagttaacataataagagctttctgtatcttgttaatgatgc
aagaattaccataactatatatttgccccttgatcttgataacataaatt
acataatatttacttctagataaccaaattttacgctttacaagatagag
actacaccgaaaaggacattgctcaatttgtatgatgaaagcatcgcgat
ggtcctcactgttttcatgacatgatatgttgtaacaaacatgttgtgag
tatcactaggacgtaattttgacaaggaatggaatggtgcaatcagattg
actcagaagtgagtacaaaagggtgaaattgggcaattttgttcactagg
ttgtttttgctctagttaattaactagggttgaattttgctctagatacg
ggtgagggttaagaaggagagtgaccacgttgaggactgtggctaaattg
tttcttttatgctttaatgttttgtttgagattgatgcaaaattgagtct
ttgtggtatcatttattcttgtggaaaataaatatgtgacctagttcata
gatggtacactggtgagatacaaagttctggtcatggttcaggaaggcat
gatcgtgaacctctgcttgatgtatcataccccaacagcaaatatgttcc
ttcacaagcaacatcaacaggtctaaattgtgagcaacaccgtttgcact
cataaccccaaaattggtacatttgttgtccaaggatgagacaaataaat
gagggtggcactgggagggtcgagtgataaaatgaatagatggtagtgat
gaatgtgtgattatgtgacctatgtgtagtagtagtattaaaaatgtctt
gaggtacacaagtatatcctagtaatacaaacgctttaagtacacaaaga
caaagcttaataataaaatgtcttgaggttcacaagtgcagcatagctaa
attgtgagcaaaacagtttgtactcataacctcaaaggatggtacatttg
tcttccaaggatgagacacataaatgagggtggccctgggtatagatgta
tagtgatgtaatgaatgattgatagtgatgaatgtgtgaatatgtgatct
atgtgagtaataggtaatagtaataaaatgtgtggaggtactatacagtt
tcttatacaccattttgacatttaaaacacatgtcacttggagggttaat
tactagcttcatttctagataaaagtcttagtttattgtgttgctagcat
tctagtagttaaattcgttgctagctgccatctagagataaaaatgtctt
agccgaaaaattttcaactctctagacattttaatttttacttagacctt
taaattttataatgttcgtttgttttatatcattgacgttttcgacactt
agtaggtaaatcgtggtagttctgagggtagcgcccgattcagatataat
cgtaGTATTGTAAGAAGCACACTCACCTTATCTTCTTTAACGGTAAATCA
ACGCGAGGAAACACGGAAACGAGAGGGAAAAAGTTGTAAGCGAGCACTAT
ACAATACCGACCGTCTGTCTGCCGCGTCGATCCCTCCTATGACACTCCCA
ATGGAAACAAAGCAGCAGTTTGCGCACGCACGTGCATCCTTCGCGTCCTT
GGTTCGCCTCACCAAGAGATTTTAATTAAAGGCAAGTAGGGATGGGACAG
TGATGAACGAGTGAGCATCGACGCCGACAATTTACTCCCCCGCAAAATTG
AAGGGGTAAAACAGAGAGTAGAACAAAAAGACCCGAACTCCACTCATAAC
GGCAAGATCTACTGGAGAAGCAGTGCGTGGTTTCGGCATCTTGGCCGGTG
TCGCCCAATTTGATTCGTGCCTTGCGTTTGAATCACGGCTCCTGTGTTTT
GTCGCTCCCGCTGGCCATCATCGTGTTCAATTGATTCTACTCGAGTGGAA
CGGGGTTCGTCCTTGCAGACACTTTTTGTGGGGGAAATAAATCTGCCAGA
CAGGAAGTCAACACCGTGTCCCCAGGCTAGACGGCCGTGCTTCACGATGC
ATCTGCAAGACTGTCCTATACTAGGTGACAGCTCCTACAGCCCCGCGATT
CATCATCCTGTGATTGATAACGGGCAGGCCGAAGCTATGACACCCCCCCG
CCGTCTCGAAGACCGTCGACATCATGCATGCCATGATTCCTCACCAATTA
ATACGGCGACCTCAGCATCGCTGCTGAAACTGTCGCGGCGGCAAATGAAT
TCGGCCATCAGTGTCCTCGTATTTGCCGGTCTGCAAAAAGTTGCAGCAGC
GCAACAGTCATCCGATGCCCCGAGCTCCAGCCCCAATGCGCCTTCAGAAT
CAGCCTTCGACTTCACCAGCGATGCCGCGCAAAGCAATGGCACGTCGTCG
CCGTCGATATCCAGCGCATCTCCAAAGCCATCCCTGCTTCCGATCACGAT
CCCCAGTCCCACCATATCTCCGACGGTATCCTTTCGTCCAACGAATTCCT
CCGCGCCGTCTCTCACTCCCACCTCCTCCAGTCCCACCCCGGCGTCGCTA
CCGTTCGTTACACAGTCTCCGTTCATAGCGCCCTCGGCCCAGCCCTCCCA
GAACGAAACCGTGTCCATTGAACGGCACTGCAGTCAGTTACTTTTAGTCA
GCGAGAGTCAAGAATTAGATGAAGTGGAAGTGGGGATTTACCAACTGCAA
ATGCAAAGCTACACGGCTTCTTTCGGGCACTTAGTATCGTTGCCATTTAT
CGTCACAACTTGTGCAATTTTTGAACAAGCCCTGGCAGGAGGGAGGAAAA
AGCGTCAAGGAGCCTTGTCTTATTTAAATCCCTTCCAGAAACTCTGGCCG
TGGAGGAGAGATCTCCAGACTACCGGAACGCTACTGCTCATCGAGTTTAA
CATCATATATCAAACAAATTACGGTTTAGATATTTCCGACTATCCCAGTC
AGTTTCAACAATATATCAACGACAACCTCGAAATGGTGACACAGGACATG
CAAACCCGATTCCTACCCGTGGTCGAAGCGAAAGAGGTCATTGTATACAA
TACGGATGCGCCAACGGTTTCCCCAATCCCGACGAATTCTCCTTCCTATG
TTGCTCCGTCGACCATAAGTCCCATCGGCAGCGGTGTCACTTTATCACCG
ACTCCGTTGCAATCTTCGCCACCGAGCGTTTCCGCCCCGCCCTCTGTTTC
TATGGCCCCGATCATACCGATAATTACGACACCCAAACCGACAAGAGTGG
AAATAGTCAATGATCAACGCAGTTTCGTCGTTGGTTTGGCGGCAGGTTTG
AGTGCAGCAGCTCTCGTTGTGCTTATCGCAATACTGATTACGACGCGAAA
GCGAAAACGTCAAGGCGGCGAAGCGGAAGCGTCCAAGAAGGAATCCAGTG
GCTTAGAGCTAGGTGGATATCATAGAGGCGGCAATGGAAAGTTGATAACG
AATGACGGTTTAGAAGACGGCACAACGCAAATTACTGGCGAAGCGAATGA
ACCCATAGACATTTTATTGTCTAACCCTTCCATGGTGAGTGAGGGAGAAT
CACTGGATTCGAACCCCAATGATATTCAAGAGGGTGTTCCAGTAGAGACA
TTACAGGATGAATTCGACAATTACAAAAATCAAGATTTAGAGTTTATGAG
AAATGGAGTGGAGGAGTCCGTGTACGGGGCGGAGGGTATGATGAGCTTGG
CCATGACTCGGGCTTTGATGGAAGATGAAGAAGAAGATGTGGATTGGGGT
GGAGCACAAGATTGTGCGTCTATGGAAGCGAACATTTTTTGTGAAGTGAA
TGATTGGCTCAGGAAAAATGAAGGGTCTTCTTTGGAGTATAGGTAAGAGC
ATTTTATTCATCCCTCTAATGCAATTTAGAATCATGCTTGAAAGAGGTGG
ATTCCATAATGTACTCACTCACAAGCGGTTTCCGCGCTGTTCAGAGTCGC
ATTCTTCCAGGACATCTTAAACCGAATGGTTATCACAGTTCGACGCGGAA
TGGTGCGTCCTGCGGATGGAACCAGAGCTATTCACTGTTGTGCTGCCATG
CTTGGAATCCCTCTAGAGACAGACCTGCCGAACAATGTCCTCTTGGTTTA
TGGAATGAGGAAAACTAATGATCTTTCGATAGGTAGACATCACTTGATAG
AAGCGTTTAAACCATTTGGGGACATAGAAACGGCAGGGATAAACCCCAAA
AACAAAGGCTTCGGTAAGTCTAGCGACGGAATACAAATTTTGACATTCAA
CGTTGGTTAAATTCAGAATTAAACAGCCTTTCGATACATTCACCATGCTC
CAATCAGGTTTCGTGAGGTTTGTCCATCCAAAATCATTAAGCCGCGCTAT
CGATAGATTTCGGGTCTCAGAAATTGAAGTTCAAGACGTATCTGTGATGA
TGAAGCCATTGAAGCCAGAGGACCCACTGGCAACATAACACTGTGGTTTG
CTGTTCCCTGTTACTGCATTTTGTCTCTTGTGAAGTGTGCGATCTTTTTC
GAGCAGTTCCGTCACAACAGCTACCTGTTGTTGGGTTGGTTATGAAGCCG
CCGTTATTCAATAACTGTGCTGGAAGAGGATTTGAACAGTTTGTGTGAAA
TTACATTGTGTGCTCTATGACCGACTGAATATCGGTAGTCTATCTGATTC
TTGACCCCAAGATTGTACATGTAAATCATTAACTAAATGTTATTCTCTGT
GCTTTTTGGAATACTTCGCTCTCATCTTGGGCACCGAATATGCAAATGTC
ACGACCTCATCAATATTACTGCTTTTGCGTAAGCTCAATCGTATTGGAGT
ATGATCTGCCTGCATTATACTAGAACAAAAATTTAATGCCTCATCAAATG
TTGGGTGGTAGCAAAGAAAAGCACATTTCTGTGCCCAAGATGCCACCAAA
CTTCTTTGAAATTACAACTATTGTTGAATTGATGCCCCTATGCAGCTCTA
GAGATACCAAACAGGCTGGATGCTTTTTCAAGCACACAGAAAGACTCCGC
CTTCAACCTTTGCTTTCTTTCATTCTTTTCACCATCATTGCTTACAATAC
AACTTTTCAGCCCTGCTTTAGAGATGTCACAAAGACCTATCATAAATGGG
ACGGCATTGGTATTTGTGTTTAACACCACCAAATTAAGAATGCAATGGAC
CATGTTGACAGAAGAGGTTTGGAACTTCTCTAGACATTAGGCTCCCTGTA
CCCCCCGACCATCGGCACACATCAAGACTCAAAATGACCATATGAAAAGG
GATATTTTTGCAAGGCAAGTAAAACATCTTATGGTGACCCCTGGATGAGT
GTTGAGCAACAGCAGGTTTTTCCACACGCTGTCAGAAAACATTTGAGCTT
ACATTGACAAGCATCATATGATTTATCAAGTCCTAGTCATAAGAAGTGAG
TGTATGGCACCTCTGTACTGCAGAGTTTCTTCTTTCCACCCTCTCCCTAT
TCAAACTCTATGTCACTACTGCAAAAGGTTACATACTATCCCCTAATGTG
GCTTTGGATCTAAATGTAATGGCTTTCTAAAGTCGCTCTCCACTCTCTCA
ACATGAGAGACAACAAGGCATTATCAATCTCCATTTGACTGCTTGTCCTG
CACAGTGTCCCATTTATTTTTCCTTTAGTTCTTTTGTCTCTCCCCACCCC
AGCCTGCTGCCTGCCTAGTTCAAATTCTACTTTAACAATGAGAATATCTG
TAGGCACTCATTCACTGTGTGGAAAAAGAGCTTCAATCACCAATTCTCTT
TTTGTTGATTGCCATTGTATTGTATCCCATTCTGTGTCCCCTCAGTTTTC
ATGTCTCTCCCCTCCTTAGCCTGTTGCTTCCCTAGTTGAAAAAGAATAAT
GTCTGCAGTCAGGCATATTAAGATGCTTTTTGTCATGCAAAATGTTTTGC
TCTCAACATTGAGTGGGTTATGTCCCTGATGTAGGTCATTGTGGGAGGTA
TATAAGATGGGAATTCGGTGACTAAACCGATTAATGATAACATGGTTGAA
GATTGTGTTGGAGATCTGTTCAAGTTGTTTGTGAATATGGCAGAGAAACA
CACTGCTTGAAGATGAAGCATAGAGATAATACTGACCAGAATATCACTCA
GATACATGGCATGGCTACAATAGTGTGAATGACCAACAATTCATATCCAG
CAGCTCCAACAGCAACATTGAAGGCACTGCCATTATTTCTCTAGATAGCA
ACAGCAGCAATAGGATTATCAAGTTTCTTTGTGGTATAAGATACAATGAA
TACTGGCATCCCAGGGTTGGATAGTTCAAAGAACAGGGTCATCAGGTGCC
CTGTTGGTAACAGTGTCCTTTTGTTCATCTTTCTTTTGTCATTAAAAGGT
GATAGAGATCTGTCAGCCAAGCTGAGTAGAGGATGTCAAAGAGGCAAAAT
AGTGGTTGGACTGATGGAAGGTCTTCAGACTGAGAATATCACCTCACACT
ATTTTGATTGTTCTTGTTGTCTTGCGAAGGCTTCACATGAGTGGCAGACA
GGAAAGAATTCTCCAATCCACAACAATGCAACAGCCCACTGGACCTCTGT
TGTTTCCACTTATGTCAGCCATTTCAGCACAATGTTGTGGAGAGCTTTTT
GTTGTTGTTTGGTGACATGGTTCTTGTTCCTTTATCCTCAAATTGGATTT
GTAGAAGGCAACTAAGGGTACCTAAATCAATGAAGGTGGAGTTCAACTGT
TCAAAGACTATACAGGTATGCATCAGAGATGGTTTCTGATTTTAACTGTA
GTCAATCAATTGAGTAATGTCCCCTGAAAATTGTGCTTCTATGTGGCTGC
TGCAAGTTCAAAATATTAGAATATGTCAAAATGGAGTAAATGCATTCAGA
AATGTATTGCTGTGGATTCTGGTGTGTTCCATGCATTCACCAAGATTACT
CCATAAGCAGTCCTTTTGTAGCTGCTTGTGGACAGGCAATGCTGGTAGCA
ACACAGGTGATGAATCTTGGAAAGCTCTAGAGTCTGCTTAGAAATGAAAT
AATGAAAATGATAACTGAGTGATTAAAGTGAAAGAGAAATGTTGTCATCA
TGTGAGAGAGAGTATCTGACACTTCGTCTGGTGTCCTATGTAGCCACTTC
AAATAAGTAAGTAATTGTGGAAGCTAATATTGACATAAGTGGCTTCTTTG
GTGGGTTCTGTATGATAAGTCCCATCATCTTCAAGGATCAATTCTTCCAC
AATGTGAGTCTTCTTGAGCCACCCTAAAGAAACTGTGTTGTCTCTCATGG
ACTTGTGTTGTCAACAGGTTTCAGATAGTGGGAAAGATGATCAATCCATG
GGGTAATGACGTAGTGAGATGCCTGGTTGTGGTTGCTCTAAATTTGGGGT
CTGGTGAAGGCTTGATCTTTGTAACCACCCATTCCACAAATGACAAGCAT
TGCTGAAATAAATTCAATTTTGCTTGAAATAAACTTGAATCATTCATGTC
AATTCCAAGACTAGCTCTCAAAATGATTTGTTGCATGAATTGAGGCCCAA
CGAGAATTACATCACATCATATTTTGAGGCCTTAGAGGAGGCTACAAAGG
ATGCTAAGGAAGTGATGTATAtgttggaccccaaattggtactggccgag
tgctggaactgttgggaatgattttttgtcccgtgctggaactgggatgt
gtgcagccccatactggtactcactgtcccaaattgatatgacaatttgg
ggacaattcttgattgaggtagagacttcattgtagtacaaattaggatt
atcattctagcatctgtaaataagcaatctgcattctcaattttaagccc
aattccagtattgggcgccccatagtggcacggtgccagcacggggacat
caacatcccagttccaggatgggacaaaaaatcggtcccagtttcggcaa
tgggccagTACCAATAtccccatccttttgttatggtgcatctattgcac
cataactagctttccccatcataatccttatggtgcatctagtgcaccat
aacaggatgattcctacatagcctcagtagaaattcaaaaagacacattt
gccaatcagaggtaatctgggctaggcatcattattttgctagacataca
ggagcctaatttttggacaattaacagggaacagttaggcatatataata
ttttcaaaatttgtaccagacagctgggactcctaaaaactccatcagtg
tggtgtgcttactgggattttttgttctaaaactaatatttgaaatgatc
tctttctcaaaagtggttgttggtttcctctgtacatatgcaggaatagt
acaaaagttatggtgcactagatgcaccataagagatttcaaggatttgg
tcaaagtgtgcggtgcatctagtgcaccgcaactggggctggggaTATGG
GGGCTAACATCTAACGCATATAATAATATaagactgggcctttagaaagg
aatactatccctgtctgtctcctgtaaacacggacgaaaaATCACTTCAA
ATCGACCAGAATACCAAACTGCAAGTACGCACATCGTCATAATGCTCTTA
GGGCACACTGTTTCAATGTAACATTCATTACTTGAGATCCTCATTGGTTT
GATAGATCTCGCCGATTTTGACCGTGACAAAAAATAGGATAGTTACCTAT
GGTACCCGTGGTACCCTAGAGGAGGTACTTCTTTCATCGTTAAAAATAGG
CTTGTTTATGGATGATGTATGGTATGCTATCACGCAGTATCACGCTCTCA
CCGACACGAACACACTCGTCCTCTCAAAACAATCACTGCACGAACTTCCG
AATCCTTCCGAATCATGTCGGACACTGCCCCTGCCGCCACAAGAACCAAA
ACACCATTCTCCCTCATCAATGAGAATCGCAACACAGGCACTAAAACTAC
AGATGACGAAATTCTCATCCAGTTTGACCAGTGGTTGAACACCATTTCCA
ACAAGCCATGCTGCAAGGAAGATTGCCTGACCCAACTCCGTGATAATGAC
ATTCGTCAAGGTGTGGGGAAGTATCTCCTCCATTGGGGGCAAAAAGATGC
CCATCATCGCAAGCAAACCATCGCCGAATGGTATCGCTATGCCAAGACTT
CCACTCGACCAAATGCCAAGCAAGTCTACCAACTGCCTTTTGATGCAGCA
GATCTTGGCGAATTGGTGATTCGCAAGTTTGCCAACCGCACCCTCTGCCA
TTCTGCCCTTCGTTTGCTTTTCGACCTTGGTCAAAAGAAGTGGGAATCTA
TCAAGAAGGTAGCAACGTCTTCTGGTGTGTCCCCTGTTCACAAGGGAAAA
GGTAAGTCTGGTAACAGACGCCTcaaagatgacaaccatgtcattattgc
tctgcgccaccatttctctgaattggaggatattggggagcccgttgcaa
caagaattgttcgcgaagtcactggcgagttaccggcgtgacaacaacaa
caacacaatttacctccctatgtgcttacagaaacggcttctttaccgtc
gattctgtgaaggtcaaggctgggcatgtcacacaacaagcaaaggtggc
tacaagatgaagtgggtgggtgaaggacctcctgaaaacaatattgttgc
gtgggtgacttaccggcgcttctgggcacgagaattcccccatctcaagg
ttagcaagcgccgagctgacatttgcaatttgtgctttgtctttgctaac
agGCATAAGTATTCTTACTTGCCTTGTTTTGGTGATACTGATACCCTCTC
TTCTGTTTCCTTAAACACTCTTAGTGTTGGAGACGAGTTCGAGATGGAGG
AGGATTTGGTTGATGACTTGGGAGACGACGATGATACAGAAGGAGTTGAG
GTTACCGTTGAGGGAATTGAGGGAATCGATGGGGTTGATCTTGAAGTAGA
ATTGGGACAATCATCAAGTAGGGCATTGTCAGTTATCACAGCTGACATGA
TTCATAAGGCTGTGAGGCATGTGaggacagcaaaggctcagcggcagtat
ttaagggaccgtgtagctgaagcgcaattagattctaacataaatgcgac
tcattctgataagcattatgtttttatctgcgactatgctcaaaatattg
aacttccatttctcggagatcagcagccaggagagacttattatctcact
cccaagagtgtttatgtctttggaatggttgatatggctcattactacaa
tgatattattcaattggtaggcgagcacttgcacacccatgtgtattctg
aaaaagatggtgataagggcagcaataatgtcgcttcgttgattatgaag
acattgggtcagttaaatctattgaaggaggagccacccggaggaaagct
tactatttttttgataattgtgcaggacaaaacaaaaacaatacagtgct
cctattggtcccttatttaattgagagtggttattttaaaactgtggagt
ttgttttcttggtggttggacacaccaaaaatgcatgtgaccgtctcttc
aacagcctcaagagcatctaccgcatccaaaatatatggcattatcctca
actcttgggagtgttgaatcattctcacatggtcactattcatccaacaa
caagttctgatttttttgattggcgtaagcatcttgtgaaatactacacc
gagttgaaggggaaaattgaacaaaaccacattttccaTTGCAATGTTAG
TGAAATAACAACAAATTCAAAAGGAAATATCGTGATCCCTTACAAAATCA
AGGAAGCAGATATTGATGATGCAGTGATTTGTGATGTCAAAAATGTTTGC
AAGAAAAAAAGAGGGCAAGAAAtccccaacacaaccccccccccaacctc
tcgccccaatcactgaaaatccatacaaagttgttgagttttataataaa
tggaggaaggtcatcccggaacaattcagggcagtggcttgtcctgaacc
aactcctgagcagtatgctgctgtgaagttggaagccgggatcagatcag
gagtgaagaagtttaaaaaagatcagaaggccggtaagctgtcagagatg
gagaaggaggcattggaggggttggtgagaaaacaggatggtAAGAAGGG
TGGGAATGGTGGAGCAAAAACCACTGGCCTTGATGCAAACTTGGCTGCAG
TTGTGAATACAACAAACGAGAATGCCAAGCCTGCCAGTGCCATAGGAGAA
AGGAAAACGATTGGCCTGAGTGAACAAGCCCAACTCGATGCTACAATTCT
GACGAGACCGACCGAGAATGTGGAGCCTACGAGCACCATGGGAGATTTTC
AGGAGAGGGGAATCGCGTTTGCCGACATGTAGGGATGGCGATTTCAAGGG
AATGTGCAGGTGCAGGTTGTGATTGTCCGTGTGCAGGCgtgtcgcgttgg
tattcggttggttgttgtgtgtcatctcgggattgtgtcgtgttgtgttc
tgatgtgctgtgctgtgctgtgctgtgttgtgttatgGCAATAAGCAAAG
GGCCCGTGCGTGAAAAAAAATTAAATTGCCAATATCTCAAAAGTGCGTGA
TATaaaaatcaccgtctgtccaactctaaccctaacgagtaactctccga
tagtattcctttctaaaggcccagtcttATATGTAGAAGAAGCCTGCAAC
TATCATGCATGTTGATATTCGTTCTGAAATGAATGGAGAATTCTCGGGTT
AATTTGACGAATCTTCAGATTCCTTGGTCCAAGCCAAAAAAAGAGATGAC
GTCCCTGGTACGGTAcaactcagaattcactttggcccattgactggact
ttgaaccattatagacgtgcagtattattcctacgtaaaaatctacgtgt
ttcgacaaaaaattgctggacacgaagtgtcacatagtctgtctgtactt
tactctactttactattgtacaatattgttcgaaccgtgcgtgctggctg
attttttgtgaattctgatagctctcaatatctgacatttttttcccgta
gaaaatgtaccgtgttctacgggatggactttgaaccattatgcctgttt
ttgtattgcaattgcagctgccttccgaagctgaggacttgtcgagctgg
acttaagccctcgagatagtcccaaagggttgtgcaatatcagctgggac
ccagagggttgatattgcggtcgaaccagtggccaaagatatctgacata
tagtgggccaaagtgaattctgagttgTAAAGATCACGGTGACTACAACC
TACTACAACATTATTATGGCATTGTACGTACAATAGCAAACATCATACAA
CATACACGTTTCCGAAGTGCCATTCACCGCGGAGTGACGCACGATGATGT
GAGATATCAGAGGATGACATCCCCCAGGACCACAAAAATGAATTTTGTCA
TTGCAGTAGAGCGTGCACCAATCACCTTCGCGAATGTTTTGACCATAGTG
TCATCTCCGACATCTCGCCGTGGATAGAAGTTTCACACGGATAGGGTATG
GTACGACCAGGGTTAAGGACCATACGATGATGCGGTATACATCACTTTCG
TTGACATCCAAGATTCGAGAAGAAACGTATTCCCAGCCTCATAATAGCTG
TGTGTCTCCAAAATTATCCCACAGACCCGAATAGGTAGCCAAATCAAAGC
CAAATCGTTCACCTTACTTTACAGTCATTATCACTAGTGTGATCGAAATG
AATCATTCGACGAGCTGCAAACGCACCAATAAAAGAACCAAGACATGCGT
CACGGCGTTGGTTTTGAGTCTACTCGTAAGCGAATCGCCAACATTGGCCT
TCGTTTCTTCGCCGCAACATCAGAGCGTTAAGAAGACACTGACCTCAACA
CAGCTTCATCACTGGGCCAACCGTCTGGATCGGAGGTTTGAGGAACATTG
CGAAGTTTTGCGAGATCAGCAACCAGACATTGATATGATAATGTCACCAA
CGCAACAGGCGACGCGGCGATCCATCCTCTCGATTGGAGTGATCGGCGTT
ACGCTAACCACTCTCCTTTCTGTGCTTCCAGCCAATGCAGACTTTGCTCC
CGGGGGAACGCTCCTCGATCGCACTGTATCTGTCACTTACGGCAATAGTG
AAGCATCTCTCTCCCGTGCAAAAGACAATTCCAATGTACTATTTAACCAA
GACAACTACTATAAATTTGGAGCTGCAGCGCAATGGATCGAGCCCGGAAG
CACAGATTTTCCCAAAACGATGCCATTTGTGCCCAGTCAACAGAGATACG
AAGCTTTAAAGAAGTACGGCGGCAGAGTCAAAATTGCCACTGATGAAGTT
GCCAAAATTGGCAATGCAGACTCAGCAACCGAAATTCCGGAAGCATCGGA
CCCGGTATATCAATTGAGGGCCTTGGGTCTACTGGCTAATGCTTTCCTCG
CATCAGAAAATACTGGGACGACAAATGAGTTGATGCTTGCACGATGGTAT
ATTAATGAAGTCTATCTTAGAATTGGTGACATGAGGGCTGCATTGGAAAA
GGGTGATAGGAGTGAAGCCAAGTTGTGTCATGATTATACAAAGAAGGCGA
TGAATTCTTATCTTAGCTTGATGAATAGGGTAATTACCAGCAAGGTTGGT
GAACCGTTTGGTTTTGTATGAACGCATCCTAAACATGAGACGACGAAAAT
TAAAAGACTTAGAGAGCACTGAAAATGGACTGTTTTGTTTACACTATTTT
TACTGCCATGCCCAAAGTCTCACATGAAAGCAACCAAACGATTTCCTTTC
AACGCACTCAACATTAGCTGTAGATTTTATTTATATCGACCGTAGCACGC
ATATTTCGAAACCACTCAGCAAGGTGGGGCGACTTTCTCATCAACATGTA
AACATCATTGAAATGAATATTCTTATGCTTGGCATTCACTGCATCCATCT
TAATGACACATGACAAGTTGAGTCAATCGTCCTGCATTATTCCCCAGCTG
CGATTGGCTATTGGGCGGTCTTGAACACCTTCCGACTCGCGCCATCCACG
ATAAAACGTCCGGCATTTGGTCAATACGGTCATCAACATACGATGAATCT
TTTTTGTAAATCTCTTCCAGTAATCGTTTTCTCGTCAACTCGTAAGGGCG
AACAAGGACATGATCAGTCACCCAACGATGACGAACATGGTCAAAAATGA
GTGGTGTTATGACAAACATGGGTGTAGCATGAAATTTCGATCCGTCGTCA
GCTACCTCATTACAACAGACCCTCGATGCGGATTGCTGTCATCCATCGGG
AATCAGTGCATATCGAAATAGGTCGTTCGCATCAGAACAAGCGAGCTCTT
GGTTCCCATGTAATACCAATCTATGCATGGGACAAAGTCCAAACGCTTTT
GCAAGCGAGGTAGCACCATCCTGTTTTATTCGATTAGATCCCAAACTCAG
AACTCGGAGAAACTTCAGTTTGTTATTTTCAGTAGCGTGGCCTCCATTTG
GGATTGACGAACTCACCAAAGCTTCAGCAATTTTTGAAGCCCCTATGCAT
CCAATATTGCAATGGGATAGATACAACTCTTTCAGCCCTAATGGGAGACT
TTGTGTGGATTCACTGTATAGTGACAATGAGCAAACGCAGTCAGTCTTGT
TAAACGACGACTTGGCGTGCAGACCTGTAACGTAATCACCCGAACTTGCG
AATGGCTCTTTTTTAACGTATGGGATTTGTTTTGCGTGGCCTTTATCATT
AAAGCCTGTTAATGCACGTAAAAGCAACCCCAACATATCGTCGGCCAAAT
CGTGGTGAAATATAACTAACTTTTCTAGCACCGGGAGATCGACCAACACA
TCAAATAATGCAGGCATGTCGCGGCGACTGAGAAAGTTGGTGTGCATAGA
GAATACTTTTAATCGACAAGAATAGTTGAGAATAGCTCTAGCCAGCCTAA
ACACGTCTTGCGGGCGAGGACCACTGGTTTCTTCGGAAATTTCGCTCCTA
TGTTTCCCTCTCAAATCAATGCAGCTAATGGCATCGTCGTACTGCTCCTG
CTCAAGGCGTCGAATAGCGCTCATCATCAAAGCTGACATGGTAGTGAACG
AGGTTGAGAAGGACAATTCTTCTCGTGTAGCTATTGGAGCCtgtcctaag
ccattagacatagaaactaagtgtcgagtgttggtgataattaaactaaa
ttatgattacttctgctggctattcgattgtctttcaagtttgaaatata
aaactaagactttctagaaatggagaaaaaagagcagcaaacctgcatag
gatatcctcccccatgagactacgaacttgtgagtagtgtcattgctaag
tcattggcagtttgggtttatctgtggtgtccgtcatggtgtatggaggc
gtcattgtagttgtcatttgtttcgcgcggttgttatcaatgtcttgtgg
aagggtgcggttgtcgttggggctcggttgcatgatgagccaggttttat
tcgttggaaaggtagtaggcgcctcgtaggtggtgcgctgggcattgaag
taggattgaagatgagttgttgttccactgtcaaattgtatgtctgattt
ctcccccatgtcgatggtttgtggcttgcctgtggatgtaatcttgtact
gttcacgtgcaacttcgagttggattggcggtttgatgttgaggtcggtg
ttgttcattgcagtggtgttgatattgttggaaatgagttccttggcttg
aattgtcttgtcgtcggcaactttgatttcaggttgagaagatttcgtgg
ttagttttgatttttgctgtaggatttgctttgcagtccaatagtcacgt
gagaccattgagatgctgttgtcgtgccatgaaatggtgttgtggcgtac
gctggtgtcgatgtcgagtgcgcgcattgagtcctgtccaaagattgctc
catagttcatgtcgttgctgcattccttgggactgaccatgagttcgaga
gtaaaagttttgcttgttgaaaggcatggtagcattgcgttagtaagctt
gatagtcttgtccgtggtgaatgtacccgctgcagtggtgaaagtttttg
gcgtgacgtcgtgggtggggagatccaacattttggcgagctcccaggaa
ataatgccgttgtcggtgcagcattggtccatcagagttgtgcatgcgac
tctgtgctgattcttgtcgagtagggtgagaatggtgattgggtgtagtt
ttgtcttggaggcagtcttggaattgatgttcatgagttctcctcttgag
acaatgctggaagtggcagattcatcgtcggtttctacttcgtcaaattt
caccattggagaatttaagtgagtgctttctttctctgtgatgtgtactt
cgcctttgccgcctctgttcctactggtgcttgcgttggaagcgctggga
ttgtcattggcggtggtacttttgttgtgccagttgtctggacaatcctt
ccacttgtgagcgccgttgtgctttcggcatggggcagagtcacatctct
ctctctcttcagctgagatctggtttgaagtagaatggtggtgattatgg
aatctgtctctctgtcgttcgatattcagaacttccttgatatcccggca
aagatcgatgatttcctcttcgtcgcgtagattctttcctcctttgtcga
cgaacttgagtttcgcttggtacttgaggttctctgggatgacgagtttc
gccatttcacgaattgaaaatttctcgatgtcgtcgctgagcagttctag
gtcttcgttgatctcgaaaagtcggtacgcaactttctcgtagtcttggt
cgttgcatctgagttctcctcgtagcatcgcagtcttctggtcgtccgct
gcgtcctttccaaagtatttcatgttgaccttcttgattagttttttaaa
ttttgcctcttgcgtggagggttctcctcttccgtggtttgtcgtgcttt
cgacgatgtcgctccagtagcgagcaatgcggccttttagcgctcgtccg
ccgatttggccaagtagtttccaacgtccgtcttggaatagatcgtagcc
cgatccaaacttgagtaattctttttcgagctcgagaagaagttctcccg
ggtcgctgtcttgaaaagttgggatgagttctttgacttgattgccttca
ctgtcgacaaacgtggccttgatttgacgatcgttttcgtcggcttgctt
gatcttgaagatcactttcgtttgattgctcgaggctcaggaaaagttcg
atcgatgcgtcgagttgttcgatcggattgcttgaattctgcgtcgcttc
gtccttcgtcattgcttcggtcttcgtcgttctagtcgctagccttcgtt
attttgatcaaaatgtcctaagccattagacatagaaactaagtgtcgag
tgttggtgataattaaactaaattatgattacttctgctggctattccat
tgtctttcgagtttgaaatataaaactaagactttctagaaatggagaaa
aaagagcagcaaacctgcataggatagagccttcccaatattcttgagtt
ccctaaattctatttttctaagtactattcgaaaatttaggctagaaaga
tgttcctgttcccaaaatttttttgcttttagagaaatcttctctagtcc
ttattttgccatcaccagttgactcatttcacttcctctcacaaggaaga
tacatattccactactgctgacatgtccttgtccgacgacgacagttatg
tccctcccaatcaagctccgtcagacgatgacaaggacgatgactcagag
gacgagacgctagaactccgtacatgtcgtcgtggcggcgaaaatttaga
gtccgttgtagttgctgaagttgctcctgatgatggtgcaggagtcgtgg
ctgctgtcggtgtaggagtcgtggctcctgctcttcctcctgtaaatgca
cgtgtacgtcatggagttgccaatgctcctcccgccgctgttgcacaaaa
caatcaagctgttggccggggaactggtagaggtcggggaggaaggggag
gacgtggtggaaggggggggagagcaaattcaggacgatttcatgctggg
gaggggggccgtcctgttggaaggtcgaactatagcacgcaagaactcga
gcacatgcttgagtcgattcgtgagtatttgcccatctctggcgctgagt
gggatcttgttgcaaatcgccattccagtttccatccagagttagagagg
actggtgatcagttgaaaaagaagttcaacaagcttgcacgaaccaaagt
gccaactggggaatccactattccattcaccgttcaggaggcgaaggcca
tcagagttcttattatcgagaagacagatggggccactggttcagaggaa
gagggattcactgctgatgatgttgacctcgctaatcctaatgatgatcg
ggttgacgaggaagtaggaggaaagaacgaggctagccctgttgtaggga
atgaaggaagtgtggcaggcacctcccgcgggaatttagtgagtaatccg
ttgcaaaacttatattttttgcccatgtctgtcatgtttcctaacatcct
ttcagagtgttaccttagtttcacatgtcctggacatgtcctggacgcgt
ccttggacgtgtcctatgtccttaatttctccaggacgcgggttttttgt
ggacacgaggacacatgtcagtgttgagtcccatgtcccccccgtgtcct
cagaagttttgactcacatacattacataacagtatcaagggacatgtca
aggtatcttaagtaattttgtactgcaatccttatggattgcacttaaat
gaatgtcatgtacatgcaacaacaacactcttgatatattcacctgaaag
aatcaaaaagaaccctataaatgaagtaaacactccatgtcctctcatgt
cctgtcatgtcctctgtgtctgaaattgaatgtcctgtgtccttgtttga
aaacactaaaaagacgagatgtccaggacatgtcctggacgtgtcctgga
cgtgtccaggacatgtcctgcatggtgtcttttttgacaatttttggacg
cggacgcagcagacatgtgaaactaagagtgttactccgattactaaccc
cagaggccgtcgtcgttgccgtggcatgcaagatgacgatgaaccatcat
tctctcagataatgatgatgatcaccaaccagcagcatcatgaacagatg
cagcgccagcaggaacgagacgacgaacgagaggagcgtcgtgcacgata
cgaggatcaacgtgaagaacgccggatgcagttacagatgcaccaagatt
ctatgcgccaacagtcacagtttatgacgtcgttgatgattgcgattatg
agtggtcagatattgggaaggctccatTATTAGAAAAAATAGGAAGAACA
ATTGATATCCTGCCCATCATGAAGTCTACAGTACAATACCATAATGCAGT
GATGAAAGCGAGGGACGATACAATATATATTGTACAATACTATGGTACTG
TCAAGATTGCCAGGACGAAGGCAAAAAATTGAAAACACTTCTAAGCTTCG
TATGATGTGTAATTGAAAAGAACATTGGCGTTATTGCAAACAACAATTTC
TCACTTCATATGCAAAGTATTTTGATTTCTTCGTCCCCTCAATGAAGCTT
ATAAAATGTCCTTTGCGTTTTCTTTTTTGCCAAAAAATGTGCGTGAAagt
accatacgactacaggacttacataccgactattatcgtattgtcactgt
attgtactactgtacaatacagtacggtacgatacaatacCATCACTTTC
ACAATTATTGTCTTCCGCGCCCCGCATGACAACCACACACTTCATTCTCG
GCAACTCGTCGATCGTAGAGTTGGTTCTTCAAATAATAATAGTCATGATG
TGTATCAGGAGAAGTGTATAGTCATGGAGTGCTAGACACGGAAGCTTGAG
GGCAATTCTCACAAACTCTGCATGTAAAATCATAATACGAATGATTGGAA
ACATTCATGCAACGAACGTCGAGATAATGAAGTGTTCATCGCTGTTGTCC
ACTGAATGTTGCAAGGCAAATCAACTGCAGGAGCATCGAGGAAGAATGCG
CGACGTCTTTCGTCCTTATTGGTTCCTTCCGTACCTGTTGATGCTGTATC
ATCAGTGTGCAATTGCATCGGCATTCACATTATGTCGGCATAGTGCGTCG
CAGAGACATGCAGGTTCTCCACTTTTCGCGCGCGGTAAAAGCTCCACGAA
GCAGGTACCAATCATACTGGATACTTCACGTGCGATAGCGGGCGAGGACG
CTTCTGTTGTATCGTCGACGATAGTCGTGTTGGACGTTGAAAATATTCGT
GGTGCTAATTCTTTCCGCATTAGTCATGAGGCATTGTTATCTCGTATTCG
ATTGTGGAGGGAAGACCGCCTTGAAAAGGGGGATGGAACAACAATTTTAG
AACCCATGATATGGGTTAGTGATCATGGTATAGTTCCATCTGTCCATCAC
TTCTCTTCTTCGAGGAGCAAAAAAGGATTGAATTATAATGGCGTTCGTGT
GAATATGCCAAATAACTTCGGACTTGCTTTTGCAGGGGATAGGACTGCTG
ATGATATTATCGTTGATTTAGTAAAGCTTCGTTGCGGAACTACTCACAAC
AATTTGGACAATATACAACCGTATTCTTTACGAAACACCACAATAGTCAT
CACAGCGGATGCTAAACTCATATCAAGATGTCAAGAAGCCCGAAGACAGA
GCACTTCTTTCTCTGACGTTATATTTGTTGAGCCGGCGTCATTGCTGCAG
CAGCTGGAGTTATATAAAATCAATACTCACGAAGAGGAAAATTTATTTGG
GGAATCATCTCGTACAACGTCACAGCCGCAATTGCGTCATCGTGGCAACA
TTGCACAGGTCGAAAGAAGAATAGAAGGAAAAACGAATACGATGACTTCG
TTCAAGGACAGCACTATTGCCATGGAACAACATGCCAGGTTCCAAGCAAG
GTTTCAGAATAGACAGAATAGCTCAATTTCTTGTAGCGAAAATGTTCATG
GGCACACCAAAGAGGAAGATGATACGGGTGAGGTAGCCGTGAAGGATCAA
AATGTTGACAAATCTGATGAAAATATTGCAGCTCTTGACGCAAAACTAAA
AACAGAACAGATACGACGCCAACTGCTTCTGTCTGACGCCTTTTATTTAG
CACGTCCAGAAAAGCTACGAGGTCGTCGTTCAGCGAGCACTATGGCAGCT
ATTCATGCAAAATATAAAGACCGAAATATCTCGAAGAAACAACAGAAGCG
CCTCTATAAGAAACGATATGGGAGGCAGCGAAACGAAGAAATGACAAAAG
CAGCAATGACGAGGAAAGCACTGGCAAAGAAGCTGCAACTGCATATCGAA
GGTTTAGTGGAAATTGCGCATACAGGAGAAGTGATTGATAAATCGGAGTA
CCGCACTGCCAAAGGTGGCAGTGAATGCCTTCTCCACCACCTTCTAAGAT
GGTTTGAACAGGAAAAAATAAAATGGAGTGCCGAAGCAGACGATAAAGTG
GATACGATTCACTATGGCGATCTTCAAGGTTTGCCAATGCAAACCAGATC
ATCAGAAAGAGATGATGGTCATCTTGCATCAGAGGGTAGCTGGGATCCAC
TCGGGTCAGTTCTACAAGTTCCTCTGAGAGACTCAATATCATCAACTATC
AAGCCGAGGGTAAGGTTATTAATTGACTGTCATTATCAAGACTTGATCTC
GAGTATTGCTGATTCCTGCCAAACCGATAGCTTGCGCCAATGCGTATTGT
TGTCATTTCCGACACGCACGGTTTCGAGGGGTCATTAGCCAAGTTCGACC
AAGATCATCAACGCAACGATGATTACCTCCTACCGCAAGCTGACCTACTT
ATACACTGTGGTATGTTTCATCAAAACAATGTTCTTGATTTTTATCACCA
ACCACGTATGCAACATAAACATGACCTTCTCTTGCTGATGACTTCTTTCT
TCCAAGGTGACTTTGCCGCTAGCGGAAGCCGGAAGTCGCAGCGTGCTGCA
GCTCGTCGCCTTGACAATTTTATCGCGCGACAAACTCACATACCTGAGAA
GCTCATCATTAAAGGTAACCATGATCCTGATTCTCCCGCAAAAATATTGT
TTCCCAATTCAAAGGCATTGTACGCGAGGGCATCATCAACACTGGTTGTA
AATGGAGTTACTTTTGCTCTTGAACCCTACTCAAAACGAGTGTCCTTTCG
CAGTATTGGGAAACCTGTGTCACCGTTCAATTCATTTCCCTTTTGTGATG
TATTGGTAAGCCATGAACCCCCCAAAGGCGTGCTCGATCTTACCTACCAT
GGCTTCTCGGCAGGATCGTCATATCTGCGAGATGTAGTAACCACTGCGAA
AACCAAGCCCCGGTTATGGCTTTGTGGCCATATTCACGAAGGTAAGAATA
CATTGGATGTCTTTTTATCAACTGTAATGATTGTCGTTAACAAACATGGA
TTGATTGCAAAACAGGTCGTGGCATCTTGACGAAATGTTTTGCCGAAGAG
AAAGATGACCAATCCAAATCAACCATTGTGGTCAATGCTTCAAATGCAAA
CAGCGGAAAAGCCAATCGACTTGTGTCTGGTGCAGTTATAGTAGACATAG
AACGCAATCATGTCAACGAAATGCAGACTGCTGAGCGTACAATTCAGCTG
CGAGACGTCTCCAATGAAGACGGATATATTACTGATGGACTAGCTGGTTT
GGAGAATATGGAGCTGTTCGAAACTCGCCCAGGGGTCCGAAGGAGGAAGG
GAGTTCCTCACTCAGTTCGCAGACAACGACTGGAATTAGATAGATCATTA
ACCAAGAAGTAATATGTTCCAAATTGCAGTAATGTTACAGAGAGAGATTC
TTTGCTATGAGAAAGAAATGGTCAGATCCAATTTGACACCTCGCTCAAAA
TGTGAGTGGTGGGTATTTCGTTTCTCTGTGAATTCAGCCCCGTTCTCTGC
TAAAGCAACACAATTTCCCTCCTGATGATATCGATTGTGTTGTCGTATGG
AGGGGGACCATTGCAAATGAACAATAGAAAATCTACATAGTGTCACCTGA
CTCCTAGACCGAAGTCATCATTATAACTCAATATTTATCTTCCGATCAAC
AGTCTAGAAGTTTCGTAAAAGAACTATTCTCGGATTGGGTTCCTTCTCTG
TTAGCTACCAATATTTGATCATATGCTGCCAGACTACTCATGCATAAAAG
TGCACACTGCCATTGCACTACGATTATTCTCTGTGAACTCACAAAGTATC
TTTCTCTTCCTTCTTTATAGAATATTCCTGTCTCGCCCTCTCAACCAGTA
ATTTCTAGAAGATTTACGACAATGTTGCACGACAAGAGGAACTCTCCAAT
CCTATTCGCAATGCTTATCAAAACGTAAAGCTAATCCGTTGATACAAAAC
CTAGGCATCCTGGAATACTTGGAACTGCTTTTATCGAACTCTCCGCTCTG
TTGGACATTATATCCAATCTTCGGATCTGTTTCAGGAACAGTCTTCAATT
CGTCTTCGCAAGGGATCGATGGGAAGAGTTGTCAGCAGGAAACGTAAGGG
TTCAGAGGGAGCGGAGAAACAAATGCCAGAATCTTACCTTGATTCAGCGA
ACCACGTGAGGGCCCATCGGGGAACACGTGTCCTGAAATGATCGCACCAA
CATATGCAATGTGACATATATTCCATTTGCCGCAGACGCAACGCGTGCAT
AGAATTCTCACCTAAATGTCCATTACAATTCGCACATAAACATTCAATCC
TACCGTCCCATTCCCTTTTGAGAGCCACTCGATTGGGAGCAACTGTCTTC
CAAAAGCTCGGCCATCCACTTCCCGAATCGTACTTCGCAGACGAAGAAAA
GAGAGGACTGAGACAGGAGGCGCAACGGTACACACCTTCAGATTTATTAT
AGTTCAATGGAGAAGTCCAAGCTGGCTCAGTGAAACCTAGCTTCAGTACT
GCTAGAGACAAGGGATTCCATGTACCCATGCTGTTGTTATCACGGGTCAT
GTTATGTTCTCTGTCTTCCTCAACAGCTGGCCTTGCTTCCACATGCGAAG
GACGCGCCTGCGTTTGGACGAACGATGCTCTGGCAAATGGTTCGCAGGGA
CTAATAATGATTCCTATCGAAAAATCACGAACAGGACATTCAACATTCTT
GTCATCTTCGTCGGTGCGTTCCCCTAGAGAGAACGGCGTGTGAATTCTGT
CTGAATTGGCGTAGGTACAATATTATGGTACCAGTTAGAGGCTGTCAGAG
GAAGTGTACAAGAAGAGTTCATTCTGGCGCCTGGGCGTCATGAGGGATGG
AACAGGGTTCGATATCTCATGTATTCTACAGACGGATGTATTGATTCCTT
CGTCGCATACAAGATATATACCTTTGCTGCTTGATAGTCATTTGGTTTGT
GCCTTTTATGCTGCTTACATAtcccaatgatttttgaaagtctgccaatt
tggcagactttcacgtagctctggtacatttctacgatggtttgaaagtc
tgccacccctggcagacttcttggacgattccaatTATAATGATATAAAA
TATTATAATAACAAAGGTTTAACCCACCCACCGACAGTAAGGTATGGTAT
TGTATGGTAACCATTTGGAAAATGAAAATAATGTtgatatacgaacgaca
atatcatacaaagtttgtatgatggaatacctgtaatgtatattaagtga
cgtagtaaatataattatttttcgatagcacttcgaggtcacgcaattta
cattataaacaaaaaccgtaagatattacctttcttcaaaccattttttc
ctaacaataccccattttatataaaaatattgctaggtcatactattgtt
atttgaataataacttaaaaatttcaatatcatatctgataatactaaca
catttttaggagtagatcaaggtcatgctaatttactagtaaaaataata
tcacagtgaaaagtctatattctatatcatactattaatattagcctcct
gccaacccaaccctccacctgattggggggggacaattccattatgcatt
ggtttcaaaaaaatcatactccatgcagcaaaagaaatgtcatttttata
aacaaccgatctttagcccagcatgctaccccttttcattcacaaataca
atcattatttgagtgacagctccagtagagaaatgtatactttgcaagtc
atagaattggtcctctatgtaatgcaagtatcccctaccagctcacaaga
aaatacatcctcacatcatccatatgccactctacatgagcccagttctt
tgaatgatcaaaaacaaaatcacatcacttgcacaatcacaatttgaggc
ccttcttgaaaaatgatccttcgggttccaatgtgttggttgtggtctgc
attgacaaaaggggtaggttccaaggcattggttgtggtctgcattgaca
aaggggtgcttgcaatgtgtatttgagctctcacttcaaaagttgtacaa
ataagaaaatgatcaataatggacccctaccataccttctgtccatttat
gtgtcacttgacatgggcatattgatgttggtgcagccggttgaatcctt
tgtggatcaagaatgtgagcccaccaagtaaaaagtctacatgtcaccat
acgaatcaaagtggcatcagctttgtcattcccccacctgattgaccaat
tcaaaaatgcgattcaactcagcacaacctcagtcagacttttggggggg
gggtcagttcttgcctctttgcatatacaacccaagacgaattttggagg
ggttggttgctgtctgtggagatgggggaactggaaacacatgctgtcta
gtaaaaatctgacaaatgaaaaaggcagtggctacaagttgttacgacca
catcttaaccaaaaattcaagagggaattcatctgtgttctccaaggccc
aactgtttgaggggttgattgtgctctgtgaagctgggtagcataggaaa
tgactgaaagcatgcattgaaaaaaagaaaaattggtaatacaaaaatca
acgtaaaacaagacccaagacgaattaccccatctctttggtccctaaca
agatcattcaccctagtacatcccagcagtgcaatggagtggagttttta
cacatgtctgcagtgacatgtgctaaagctagaagggcacctgacagcaa
atgtaataatgaattagttaattaaaaatttcatgcacaggagggggata
gccatgaaagtgtcaatactcccagactatttcatgaaaacaatgcccag
aaaattatttcctgaacattcatgtaagggtctactagctatgtgaatac
caaaaacaatagtaacaaatgtgcaggcagtagcaaatttcccttccaaa
atccccccaagctgtgagcactccacggaagccaaatggaatatcaaaat
taaaacaaccttatagagcataaatattgctcctaaaccagaagctcaat
cacttgagttgcctcaggtaagatacagatagaaagcactcaataacaaa
aatacgcatgaacgttcatgttttattattgccatttcgcaggccattac
acgtagcgaataccgagaaacgggcaaggccggagattatgagaaatcat
acaatcttcgtatgattttgatgtgtctcggttcacgatacacaaaaagc
atgacccactgcgtagtttgcacttttttgtgactcgtcaaaatcataca
cgatttgtatgatcgctaggtcaaaatcgcgagaaattgtatgattttga
tggttgctgatatacgaacgacaatatcatacaaagtttgtatgatggaa
tacctgtaatgtatattaagtgacgtagtaaatataattattttttcgat
agcacttcgaggtcacgcaatttacattataaacaaaaccgtaagatatt
acctttcttcaaaccattttttcctaacaataccccattttatataaaaa
tattgctaggtcatactattgttatgtgaataataacttaaaaaattcaa
catcatatctgataatactaacacatttttaggagtagatcaaggtcatg
ctaatttactagtaaaaataatatcacagtgaaaagtctatattctatat
catactattaatattagcctcctgccaacccaaccctccacctgattggg
ggacaattccattatgcattggtttcaaaaatcatactccatgcagcaaa
agaaatgtcatttttataaacaaccgatctttagcccagcatgctacccc
ttttcattcacaaatacaatcattatttgagtgacagctccagtagagaa
atgtatactttgcaagtcatagaattggtcctctatgtaatgcaagtatc
ccctaccagctcacaagaaaatacatcctcacatcatccatatgccactc
tacatgagcccagttctttgaatgatcaaaaacaaaatcacatcacttgc
acaatcacaatttgaggcccttcttgaaaaatgatccttcgggttccaat
gtgttggttgtggtctgcattgacaaaaggggtaggttccaaggcattgg
ttgtggtctgcattgacaaaggggtgcttgcaatgtgtatttgagctctc
acttcaaaagttgtacaaataagaaaatgatcaataatggacccctacca
taccttctgtccatttatgtgtcacttgacatgggcatattgatgttggt
gcagccggttgaatcctttgtggatcaagaatgtgagcccaccaagtaaa
aagtctacatgtcaccatacgaatcaaagtggcatcagctttgtcattcc
cccacctgattgaccaattcaaaaatgcgattcaactcagcacaacctca
gtcagacttttgggggtcagttcttgcctctttgcatatacaacccaaga
cgaattttggaggggttggttgctgtctgtggagatgggggaactggaaa
cacatgctgtctagtaaaaatctgacaaatgaaaaaggcagtggctacaa
gttgttacgaccacatcttaaccaaaaattcaagagggaattcatctgtg
ttctccaaggcccaactgtttgaggggttgattgtgctctgtgaagctgg
gtagcataggaaatgactgaaagcatgcattgaaaaaaagaaaaattggt
aatacaaaaatcaacgtaaaacaagacccaagacgaattaccccatctct
ttggtccctaacaagatcattcaccctagtacatcccagcagtgcaatgg
agtggagtttttacacatgtctgcagtgacatgtgctaaagctagaaggg
cacctgacagcaaatgtaataatgaattagttaattaaaaatttcatgca
caggagggggatagccatgaaagtgtcaatactcccagactatttcatga
aaacaatgcccagaaaattatttcctgaacattcatgtaagggtctacta
gctatgtgaataccaaaaacaatagtaacaaatgtgcaggcagtagcaaa
tttcccttccaaaatccccccaagctgtgagcactccacggaagccaaat
ggaatatcaaaattaaaacaaccttatagagcataaatattgctcctaaa
ccagaagctcaatcacttgagttgcctcaggtaagatacagatagaaagc
actcaataacaaaaatacgcatgaacgttcatgttttattattgccattt
cgcaggccattacacgtagcgaataccgagaaacgggcaaggccggagat
tatgagaaatcatacaatcttcgtatgattttgatgtgtctcggttcacg
atacacaaaaagcatgacccactacgtagtttgcacttttttgtgactcg
tcaaaatcatacacgatttgtatgatcgctaggtcaaaatcgcgagaaat
tgtatgattttgatggttgctgatatacgaacgacaatatcatacaaagt
ttgtatgatggaatacctgtaatgtatattaagtgacgtagtaaatataa
ttattttttcgatagcacttcgaggtcacgcaatttacattataaacaaa
aaccgtaagatattacctttcttcaaaccattttttcctaacaatacccc
attttatataaaaatattgctaggtcatactattgttatgtgaataataa
cttaaaaaattcaacatcatatctgataatactaacacatttttaggagt
agatcaaggtcatgctaatttactagtaaaaataatatcacagtgaaaag
tctatattctatatcatactattaatattagcctcctgccaacccaaccc
tccacctgattgggggggacaattccattatgcattggtttcaaaaaatc
atactccatgcagcaaaagaaatgtcatttttataaacaaccgatcttta
gcccagcatgctaccccttttcattcacaaatacaatcattatttgagtg
acagctccagtagagaaatgtatactttgcaagtcatagaattggtcctc
tatgtaatgcaagtatcccctaccagctcacaagaaaatacatcctcaca
tcatccatatgccactctacatgagcccagttctttgaatgatcaaaaac
aaaatcacatcacttgcacaatcacaatttgaggcccttcttgaaaaatg
atccttcgggttccaatgtgttggttgtggtctgcattgacaaaaggggt
aggttccaaggcattggttgtggtctgcattgacaaaggggtgcttgcaa
tgtgtatttgagctctcacttcaaaagttgtacaaataagaaaatgatca
ataatggacccctaccataccttctgtccatttatgtgtcacttgacatg
ggcatattgatgttggtgcagccggttgaatcctttgtggatcaagaatg
tgagcccaccaagtaaaaagtctacatgtcaccatacgaatcaaagtggc
atcagctttgtcattcccccacctgattgaccaattcaaaaatgcgattc
aactcagcacaacctcagtcagacttttggggggtcagttcttgcctctt
tgcatatacaacccaaggcgaattttggaggggttggttgctgtctgtgg
agatggggaactggaaacacatgctgtctagtaaaaatctgacaaatgaa
aaaggcagtggctacaagttgttacgaccacatcttaaccaaaaattcaa
gagggaattcatctgtgttctccaaggcccaactgtttgaggggttgatt
gtgctctgtgaagctgggtagcataggaaatgactgaaagcatgcattga
aaaaaagaaaaattggtaatacaaaaatcaacgtaaaacaagacccaaga
cgaattaccccatctctttggtccctaacaagatcattcaccctagtgca
tcccagcagtgcaatggagtggagtttttacacatgtctgcagtgacatg
tgctaaagctagaagggcacctgacagcaaatgtaataatgaattagtta
attaaaaatttcatgcacaggagggggatagccatgaaagtgtcaatact
cccagactatttcatgaaaacaatgcccagaaaattatttcctgaacatt
catgtaagggtctactagctatgtgaataccaaaaacaatagtaacaaat
gtgcaggcagtagcaaatttcccttccaaaatccccccaagctgtgagca
ctccacggaagccaaatggaatatcaaaattaaaacaaccttatagagca
taaatattgctcctaaaccagaagctcaatcacttgagttgcctcaggta
agatacagatagaaagcactcaataacaaaaatacgcatgaacgttcatg
ttttattattgccatttcgcaggccattacacgtagcgaataccgagaaa
cgggcaaggccggagattatgagaaatcatacaatcttcgtatgattttg
atgtgtctcggttcacgatacacaaaaagcatgacccactacgtagtttg
cacttttttgtgactcgtcaaaatcatacacgatttgtatgatcgctagg
tcaaaatcgcgagaaattgtatgattttgatggttgctgAGAAGGGTCCC
ATCCCGCCTTTGCGAACACTCCGATATGATGGTGTGGTGTACGGTACCGT
ATTGTACTAGACGTACTTGTAAAATAATATTGTACTATCTTCAACAGTCT
TCAACACAGACATAGTTAACCGGCCTGAATGAGGCGCCGGTTCAACGGGC
GTTCAAACATGACAAATCTACCGATATTAGCAGTTTGTGCATAGCTACTC
ATGCCGGAAACACTCTTCAATCCTGTCCACGAGCTCATTCCGTTACGTTG
CTTCATCGATGTTGGGGGGGTGCAACAATAGTTCTCCATAGGTTATCGTG
CATTATTTCACCTCGTTATTTTTTCTCTCATTTTGCATCTGCAGACATAA
TCAAGAATTTTGTGACATGTCATACAATCAAGACCTCGTCGCGGTTTCTC
GAGGGCTCTATCCCCTCGAAAATTATACGATCCCTGACTTTGTTCCCCCG
CAATACGTTGTTTCTGGGGTAGTGCAGTCTGTCCATGATTTCCCTCGTTT
CGGTCATCCTAATGATTTCAACGATGTGATCCAGAGCGGTGACAGCGCTG
CCACAAAAGCAGAAGCAAAGCAGTATGCAATGGGGTAAGTGCACGTTTGA
TACAAGGAGCAATGCTCGTGACTAATGAAGTTGAATAGTTCCATTGGAGT
AGATTCTCATTCTGACCCGTGATTCCATTGAATTATATTTCAACATTTGC
AATTAGAATATTTGCGGGATCCGTTCTTATCCTATCGATTGCATTGTTTT
GGTTCTTTTGTCTTGCCATGCTCAAAATAGCCGGACAGAAAAAGGTGGGA
TTCCTCGCTGGGAGGCTAGTTCGCCCTAGCGCAATTACACCCATGGAATT
AGGGGTAGAAGTGATGATTGAAAACGAAGATGGAACTGGTCCTAATCTTT
TCAACGAACATGATCAGCTCGTCCAAAAGTCATTCAAAAGAAAAGTCATC
GCGGTCCGATCGGTATTTGTTATTTTTGGAATATTTACGATTGTTGCTGG
CATTTTGTTCTATTTGAAAGGAGTCACTGCGTTCAAAACTTCCCTCAACG
AAATTTACGAGGGCATTGATGTAAGTCGAATTCATCCTTACGTTTGCTAT
AGTAACACACCTCCCACCTCCACTCTTCTATTGTTTTTGCAGTTAATTCA
GGAGACTGCGTACAGAGCCATTAATGTCACAGACAGTGTCATTCTAATTC
AAGACGAAATCGATGCAGAAGTGAAACCTTCCATCGAGTTAGAAGCGTCC
GGCCAACCAGTATGCATGGTCACTAATGACGAGCTATCGACGCAAATACG
AGAAGCTTGGGCGTTTTTAGTGAGTAATATTCAGGATCTTAAATCTTTGG
TGGAAAAGAATCTAGGAAGTTTTTCGGATGACTTGAGGAGGTTGATTGAA
TTGACTAACGAAGTCGAGGACAGCCTGACTTCTGCAGATATTGTCTTCTA
TATCCTGATAGCAATCAGTATCTTCATCATAGGTTTCATTCTGGTGATGC
TCGCTGAGGTAGTGTTCGCTTCCCTAGGGATATCGAACGTATGTACGCGA
TGCATTACAAATGCGGTGATATGGCCAATCTTCACCCTGCTGTTGATCCT
GGCATGGATTTTGTCGACAGTGTTCCTTATTTCGTCTCTCGCTGGCGCTG
ACTTTTGTGTTGGTGAGACTAATTCCTTCTTGCGGACTGATCCATTCATA
GTATTCCTTGCTCAATTCGTTTGTAATACCTTTAGCACCTGACGCTTACA
CCATTTCGGTTGTTGAAAGATACAAGAGCGAGTTCAAATCGGCGATCTTT
GCTTTTGTTTTGTTTTACATTTCGGTAAGACGAGCTGAAAAAAAAACACT
ACAGATCATCCAATCTCTATATGTTACTCATGGATTGACCTTTATTCATC
GTAGGGTTGCACAGTGAGGCCCGCGGCGGAAGACGAAATTATTGCTATAT
GGAACACTATCAAGCTCGTCAACCAATACGCGCACAAACTTTCTGAACTG
ATTGGAGGCATCGATCCTGCTACCATCGCTGCGATTTGTGGTGTGGATGA
AACAGAAGCTCAAACACTTCAGCGGATTGCAAACTTTATGCACAGTCTTT
CTCACGCTATCAACAGAGCCATGATTGGAGTTATTGATCTTCTTTCGTGC
AAATCTTTTAACCCGATTTACACAACATTTGTGCATGATGGTACGTTGCC
ACCAATGGAAACGCAGTTATTCTGCTGGTTCTTGTATGTAACTAATGCTG
ACACACTTTTCCTTCGAATGATAAAGCTCTATGTTCGTCCGGTGTCTCAG
GCCTTAGCTGTGAGTATCGTTATTTTAATATAATTACATTGTAGCTGTGC
TTCCATTGTGGCCCTTACATTTTTTACCCCGGAATGTCTCCAAAAGGGAT
TTTCTTCACCACTCTCACAGTTGCCATAAGCTCCATGATGATGATGACCT
TTCGCGCTGCGTTGTACCCAATCAAAGAAGCTTCTGGTGAAATTGCATCT
AAGGATGGAGAAGTAGAGGTTGTAAGGTATCAACACAATGATAATGAAGC
TTCTGGTGAAATTGCATCTAAGGATGGAGATGTAGAGGTTGTAAGGTATC
AGCACAATGATAATGAAGCATTGGAAGAAGATGCTGATGGAGGGGAATCC
GTGATAAAGCAAAGCCCAAATGTGGGCGACGAAAACCTTTCGGCAGACAA
GGCAGTACAGATCTACTAACTGCGTACCATGTCTCAATAGTTAGTTATTT
GGTTTGACTGCAAGATCGTTGGTTTAAAAGCGTGCTGCAACAAGCTTGTC
GTATGCGTCTGATTCATTTTGTGAAATAGGTGTACGCATCAAAAAAGCTC
AAACTATGATTGAGAAGACATCACGAAACTACAATGAGAGAAATAATACA
GCTTACTTTACTAATGTGAGAACTAAAACAACAACATCAACACTACCTTC
CATTCCCACTTTTCTTTCGCCGAGTTGCTTGTGACAGAGCTGCATTTCTT
CAGGTGCGTAAAAGGCAATCATTATAAAATCCGCTTCACAAATTAAGCGT
TCCAGGCGAAGTCACAGAAACATCATGATTGCAGAAGGTCTGGAATATAT
CGAAAACTCATTCACCTAATGGCCTTCTCCATCCGGACAAGCATAACAAG
ATGACTCTTCGTCCAAGTGACGATTGACACCTTCGTTTCGCGGAGAAATA
TTGAGGAGGCGGGTCATCAAATTTCTTGCTTTGACAAGGCCCCCCTCCGA
TGTTGCATCATTACGACGGCGACCAGACGTGAGGTTTGATGCTTTCGAGG
CACTCTCTTTAGCTTTCTTGGCGAGTACGGACTGAGAGTAAGCAACGAGT
TGCCGGCCTTGTTCCGGGACAAGGCTGAGTGCAGAGGGCTTGTAGCTTGT
GGGGATCGCGGCGGGAGCGAACGCAACAGCAAACTCTATCAACACAATGG
TAACGAAGACAATCGAAATTCGATAGATAGACATCATTATCAGAGCCTCG
TAGAGAACGTGAAGTAGGCAATGGAAGTGTGCGGGTGTAAATCTGGTTTT
GGTGTATTTTGTATAACGTAATTGCGAACAGTGTCAATATGGCCGTTTCG
TGATGTGTCTTCAGTAATCCAGCTGCGCGATTGAGATAATTGTTCTGCGT
TCGTCGTTCGATATGATGTGGTATTGTATTGTACCATAGGCAGCAGTAAG
CAGATAATTGACGTCAAAAAAGCAAGGCTCTTGATCAATCGCTGTATGCT
CTAAGTGCATGCTGAGAAAGGTAGGTGTCAGTAACGTAACTAATGGTACC
TATTATTTTTTTATTGTTGGAAATCATAATATGTTGAAGGTCGAAATAAT
TTAAGACAAGAAGCATTAATGCCTGCATTATGCTACCTGTGAAAGGTACA
ACACATAACGATCCGTACATCATTGTGAGCAAAACGCACGATACTCGTCC
TGGGGACGACGTGGTGGAGACGATGCTCCCTCAGGGAGGTGGTCGTGAAA
GATCGTGAAAGTACGTGGTGCTGAGGAACATATTCCACGACGTCATTAAG
TCGTCAGAACTTTGAACTTCGCACTTTAGACGTGACCATACATATTTGAT
CATACCACTATCGTAAAGTACGATACAATACCAGCTTCATAAAAAAAATT
ATTATATCTCCTTATCcgtcagaaaaatccacaccacagagtgtttttca
gaaatgtgggtcactacaggtagatgtactagtcaatatcatactgatac
ctttcagtacataatagggcattatgattgaaaatggaccaaacaaacta
ttcattaacacaatcattaattctaccccaatcaaacccatgccactcat
taatacaagctgcacacaaattcacattacactcaatgcacctcttgatg
ctacacctattgttcttcatcactgcattctttttctgagcctgcttgga
tagcgtgtgagtccagttatacttgcatagttggcagtatgagactcgat
cttcggtaggaatcattgcatggaatcttccatcctttctgatagagaag
aaagcagtactcattctgttgaccgtgatagagtttgtcggcacgtccgt
taagtatgcctctcttccctttgcagtagacaagttgtacttccaccgag
ttgttgaagaagccgctgatgacaccgccctcctttcagatacggatgct
gacgaagatcgagtattgcttgAAACTGGCAAGTCGTTATCTTCCATCAA
CTGGCAGTCATCTGACTGCCACCCCATAAAGTCATAAATTAATTCACAAA
GAAACTCCAAATGACTCCACTTTCTTGGCAACCTTCCAACTTCTTTGCTC
GCTCCTCATCGTAGATGCAATCATAAACTATGAAAGCATTGGTTGCCGCC
ACGCCCACTGcccacagaaagattgaccaccaccactttctatttctaaa
ccagtgattgaatcggtagtggtttcggagttgatctgccatgtcgacgc
tattcatgtgaaagttgtaaacatcaATAAGGTTAAGGCGGAGATACTTC
ATTTGCACATGAGAATATGAGTCCGACGACCACACCCTCCTCGACTTCTC
ATCCCACTCAACACACTCTGCGACTGTGGACATGATATGGACAGGTTTAG
TATCATATACTGAACAGCAAATCAAATCAGGACAATCAGGATCATTTCGT
AGCACTGCTGCCTTTGTACGACCACGAACATTTGGTTCATTTGACTCAGG
CTCGGCTTTTTGAACAACGTGATCCGGCACTCCTCTCCCGTGGTGCCTTA
CTACTCCGTGACACAACTTCTTTGCCCAATAAGCTGCTGTGTAAAGTTTG
CGAGAATTGAAGAGATTGTCCATAAAAACATTAGTCCACAGATGAGGCAA
CTTGAGCAAAAGATAAACAACACGCTTAGCTGTTGCCGACAGTTGAAGAT
CGTCGAACAGCTCTGGTAGCACTGGTGCATCTCCATGTCGGAAGTAAAAG
GAAAAGGTATACCCATTTTCACAGATGGCATCACATTGATAGCCATCGCC
CTCTCGTTATACGTAATCGAAGGGCCAAGCCATGTGCACCCTTGAACCCA
ATTGTCTGCTCATCAATTGCGACAAACTTCCCCGGAATCCAACACTTCTC
TGAGTTCTTGTGGACCTCTTCAAGTAGCCTCTCAACCTTCCACAATGGGT
CCTTCTTCTGTGCGGCTTTTGTATTAATACGAAAGTCATAAAAGCACAGG
AAGCGTCGGAAGTGAGACCACCGTCGATCGCCCTTGATGACTCGACCACC
TGAAAGTTTCTTGTCAAGGGAATTGGCAAAGAAGTCATTGCCAAATACCC
TGCTGGTGGTTGAGTTCAAGAACCAAAACATTAGCTGTGGTTTTGGAGAA
ACAGCATTTGCAAACAAAAGACCCAGCATCTTATAAACTTCTCTGCTGTC
AAATGGAGCCCAGTCACGATAAGTTCGGCCGCCCGCTCCTTCAGCCGCTG
CCCGCTGATTAGTCATTGCTGTGACGCTTTCAATAAACTCCGGTGTGATT
TGTGTGTCGAAGTAATCCTTTGGCCGGTGATTACAAAAGTTTCAAGGTAG
TTTGGAGCGCACATATGATGAAGGATGACCTTTTTCTTTTGGAGGCTGGC
TTGTCGATTCCTGTGGACGACCAGAGCGACGATGAGCCGTATCCCTCGGC
TTGTGAGCAAACTGGGGGCGCTTGATGCGCtcatccgcttccgtcaaata
ggacatctttgccacacccacattgttgtctttgttggttggcgcgaaga
aaccatcctccacaccacttggatggaatccagatggcacatcaatctcc
atgcccgtcaaaatctcccatcgaggccctttctgtagatgcaccggcaa
ctcctccacttgatactcaaatgtctcattgtctatcttttttgttttgt
cgctatcacggagatttgcaaacaatgatggcttcttcttgtcagagggg
agggagatacacagtagcttgtgaagctccttgagctcggagactttcat
ttttttaagaacagctgtctttgtcacaacaaccatcgatgggttctgtt
cctcctcctcaatctcctccaagtttatcatgaaagagaagatttctggc
acttctcccatgtccttttctgtctctgcctcttcgcgctccttgcgatt
ttgctcgcaaatgacggccatcatcatctcctcttccttctcccatcctt
ccggattgtcgccagagaatgcagagttgtcgtcactaggtgtgacctca
aaatttggtgcaggcttcttgggggatggcgaccagtggtagttaatgtc
tcctctcttcttgggagtctctcgggaagatgcaggcgcgttgttgggac
gaatggaggtggttaacgttgataccgatgatgtcgccgcagagtggatg
acaagttgttctacgttttgtgtggttaacggagatggtgtgtttggcgc
ctgtggtcgtggcgcagtcacgggacttttcggcatcgctgggcgattgg
tattcgaagttgaatctgccaagggaggttgtggaggtggcagtggtggc
attgccggaatagtcaaaggtgacgacggatctgtcatggttgaaggggt
tctcaatgaattatgatgggtgaagctagagtttttttcgatcgtacgaa
agtaaaaaaaaacacacataccaaaaaacagactgaaacgcatcattgat
atagattttggaggcaatattacacatgcttcttctcgacttagacccct
aaacccatataccgcaagaaagctacgcttctcatctacacagatgtgga
atgtgttccagaagggggctgatggttctaaagttacgaattttcacgtg
cgtaaactgcacccaacttaaaaaaaacacgccagagcgtggtctgacag
ATAAGGAGATATGATGGTAGGACCGAAATACTCCGTGCCAGAAGTATCGT
ACTTACACTATGGTAGTCCTACTATATCGATCTTGAATCATGGAAACGAC
TGACGTCAGGAAAGGTGGCATCATTTTAGATTGTAAATGTTGTATACATC
AGTGGCATCTGTCAGcaagacaggcaactttagactttggcgataaagag
tcgccaactgagtcgtccaatgtcgtccgatgtcgtcagttgacgtcact
taaaatatcgggtcatttcaggccttcactacgggtcgttaaaatgtcgt
caggtgtcgtcacttgggccgtcactgtgtcgtcagtgtcgtcacttggg
tcgtcaagaggacttcacattcgtcacttgtgtcgtcagtttgtcttcac
tttgttttcgcttaaggtcgtcattcgtctttgtcgtcactttgttcgtc
actatcgtcactaTCATCATTAGCTATCATTAGTAGGTAATATTTTAtca
tgagacatagtatggtacgcatagtaactcaacagaaacgaacggacact
aagagaacttaaaagccaCCATTCCCATTCTCTGTGGGTTATTACCGAAC
AACTTCCTAAACCGACAGTTTGATCACCACGGCCGAACGCTCCATCCTCA
CACCTACAAAACACACTGCCGAAAGAAACAATGTGGAACTTCCTGTCGGC
CTCCGCCCGCCCCACGAAACCCGAAACAAAGCGACTTCGCACCATCGTAA
CATCGATCGAGCTCCTGTCCCAGTCCCACTCCGAGCAGTTTGTCGGTCGC
GTTGGGTTCCAAAAGGGGAGAGGGGGAGGAGAGGAGAGTGCGTCCTCGAG
TCGGACAGGGATTGTCGATGGAAAGATTGTACGATCGGACGAGAATAGTG
CAGAGTCGGCGACGGCGGCGGCAAGTACCGTGACGGAACATCTTGCTTCT
CAGGCGGGATCAACGGGCGAGCAACCCAATGCGGCTATTGCGGTGCAATC
TCCCACGCCGGATTGTTGGGCGTTGAATGCGGGTGATGGTGTGAGGTTGG
ATGGGAAGGATCCCAGTGCCCTCAAGGATAAATTCGGTCAGGAGGTGGAT
TTGAGAAAAATTCGGGCTGAAGCCGCAGCGAGGAGGGAGGCGGAGCAGGC
GAAGAATGTGGCATTGCCTGGGTAAGACGATTAAGGGTGAGGAGGTAAGA
GTGGAGAGTGGGCAGGCGGGGATGGTGGCGGGCCGCCCGTGAGGAAGAGT
AAGAGTCGTGTGGGTGGCAAGTTTTCAAAGTTAAAGACGGCTGGGACGGC
GTTTCATGGTGGGTCGAATCAGTTGTGATGTTGATTGATGAGTGACGAAC
ACTATTACATCTGTGGTGATTTTCGATTGGTTGGCAAATATCTTTGAATA
TGTTGCATTAATGGCCATTTGATCTTGTGCATGTAGTGCCTCACTTTATC
AACAAAGAGCTGTTCTAGTAGTCTTTGTCATTAGTAATGCATCACAACTA
CCTTGTTTTAACCTTGATAGGATTTCATCACAAATATGAATACAATTACA
TTGATTACAAACCTATCTATTTTAGCAACGCGATTGCCGATCCCTTATCG
ACAAGTCTCTATGTTCACAGCAGATCTCCAGGACAAGCACATAGATGTGG
ATCACCCATCGAAGGATCCGATGGATTCACTTCAATATTTTCAAACTTTG
CATCAAATTGATACCCCAAACCAGGTATCTTCACCTAACTATGACCCCCA
ACCATAAACTTAAGAGTCCCCTGATAATATTCCGATGTCAAAGACAGAGC
CGACAGTCAGCGTCACCTTCACCACAATATCACTAATCGCCTGCGGCGAA
TGTTTTGCCCGGAGGTATTGTGAAAGATCCAACATAGTCACCATCGTGAT
GGAATTGTCCTGCTCCATTGGATAAGTCCACCTCCCACCGATTCGGATTG
TACACAGAAATGAACAAGTCGAAGGAAGCACTCATTTTGCGAGCCGTCAT
TCCCTCCACGATAGATGTCCATGCCAGTTGGTCGGTGCATACGTTGCATT
CGGATTGTCGTGGGGCGTAGGATAGAGCGGTGATGGAGAGGATTATTGTG
GTGACGATTGTGAAAATGTAGCATAGTTGACAGGCAAAGTACATTCATTA
CATCTAATTTCAACATTACACAAGACATCGTTGTGTAGTTAATAAAGAGG
GCTGTCGCCAGAACTCATACTAGCCAATACTCAGCTACCTACTGGTACGC
AGTTAGTACAGATAGCAGGGGCCAGCACATAAAGTAGGTTAATCATTAAT
TACTGTTCTCACTGAAATCTCAAGTATACTTCTTTCTAAACAACTCATGA
TGCACCTTGTACTTTCAGCCCATCACCTTCCTTCCTTCGGCCCCTTCCTT
CATGTTGTTTCCTACTCAAGCACGTCTTGCAATCCAGCTCAAGGCGCAAA
CTGCCAATCCAAGTCAATTGCATGTCGCCGACCCCACTGTCGCATTGAAT
CATGTTAATCAGCGCCATGTGCCGAAGCTGTCGGAACCAAAAACGGATAT
CGATCATTGCTCAGGTGTCATTGGTGATGCAACGAGTGGGTGGAATGGGA
ACAGCCCGAGCAAAAAGTCGAGGGTGGCAACTCCAACCAGGCCTGTCAAG
GGGTGGGAACCTCCAAGTTCTCCTGCAGTGATTGTTCGCGTTGGCCTACT
TTTTTGGAGGTTTCGGATCTGTCACTGTCCAATATCAATTCCGCCGCCAG
CGCGAACGACGGGAGTGCTGTTGAACTACCCTCCAACATTGAGTCGGAAT
TGGCCGACGAGGACAAAAATCCCAGAGCCAACTCGCCGTGCTTCGACAAG
GACATTGCGCACATggaggaggaggaggaggaggaggatgacgacgacga
cgggaggaagaTAACAAATGGAAAGCTGAGCCACCGCACGAAGATTGTGT
GGGACTCGTGGACAGGGATGCGGAACAGGCTGGCTCCGAAGTGAAAGACC
CCAGCGTCATTGAATTACTCTACGATACAGAGTCAGAAGTGGAGAGGGCA
GAAAAAAGAGACCTGTTGTCTGATTCCATAGACGACACGAAGTCATTGGG
GTACCACAATTCTGTGCCCAAGGATAAATACATCAAGCAGAGAGATCGAT
CCTACATGGTTTACCCAGAAAGAATGAAAGCGGTCTTCAAAGACACCAAA
GGTTCTTTGCGTGGCTGCGAGGGCAAGCTCACATCGTTCAGTCCGACAGT
CAAAATCACGATGAACTCCTTCACGAAGGTCATGCTCATGCTCATGAGGG
AGGTAGACATCAAGAAAGGTCGGAATATGATCACACTCGACATCAGTTCT
GGTCAGGGGATTCCGTCAATCCTAATGAGCCAGTTCTTCGGGCACGAAAC
CTTGGGCCTGCCTGTTGGGATCGAACACGATCCTGGTCTTGTGGCTTCGT
CACGATATAACACCAGGCTTGTTGCCACTGAGGCTTCTGTAAATTTTGAT
TGAGGTTGCTTTTGCAAGGAAAATGTCCAGAATCACGGGGAAGCCGAACA
AACGTGCTTTCCCTATGTCTCGTTTGTGCACGGCGACATCTGCGACATAT
CTTCGTTGAATCCATTCGACGTCCTGTGCGGCCTCGACGCTGTGAACAGT
TCTCAATCCAAGAGGCACGTGGCCAACCTCTGGAACCAGGCCAACCCAGA
AAACCGAGATCCCCATGGGATGAGCAAATGCCCGAATCCGAAGCATTTGC
TCTCCAACAGTAATTTTCAGGAGATCATGGAACTGGGATTTGGAGACATT
GCTCTAATTTCCCAAGTCCGCGTACGCTTGTCTGGATCCAACCAAACCCT
TTCGACGTATCATTATGCCCGAGAAAGTTTGCAGGAGTAAGGCAGGAACA
ACCAAATCTACACGTACGAGAACCTCCCTCCAGTCGACGAAGTTTGCCCC
ATCTTTCATGGCACTTGGAAAGACTACCTCTCTGGGCGAAGCCAAATGGA
GCAGGCTCGGAGGAATGACCCGGATGCAGTCCTTTTCAACCAAGCCATCC
AAGATAGACTCTTGCGCAATGAGTATTATCTAGAGACTCTTCCCAAACGA
TGTGAGAGGAAGAGGATTGCAACGAAACAGGAGTGAACAATGTCACCCCT
GAGCTCTGAAGGTTTGGGGAGACAGTGTTGCTTTGATTTGGGGGCGATTC
TTGGCATCGATCGTAAGCTGCAAATGAGAGTATACTGAGCAGACTATTTG
ATCGTGAGTAAGCATGAGACGTCTTCGTTGCCGAAATCGATAAttgttgt
tgttgttgttgttgttgttgttgttgttgttgttgttgttgatgatgatg
atgatgatgatgatgatgatgatgatgatgatgatgatgatgatgatgaC
GATATTCTGTGATGGGTCAACGCATATTGATTAAGCCATATCACTGTGGG
TGTGTGTTTTCAAAAATTTAAATTGTGTTGAACTACGCCACAAAGTAATG
AAGCTGGGGGTCTCACCCACTGCAAAAGGAGGATTCTGGTGTCTGGTTAT
TTtactgtactgctccataccatacggaaccatactatggtacgatacta
ataactatgcaataccataatatattataTTCATTGTCGTGAAATTACAC
TGCGTGTGATGTTGCAGGTACAGTATGTACAATACTACCGTACAATACCa
taatatattatggtgtcattagattttatattgtacattcccaataatat
attataatatcatCTGTACACTTCTTGTATGATGCCACAACATCATGATG
AGGGGAGGGTCTGGAAAACGATTTGAGCGGATGCCATGCCTTACAAACGC
CCCCAATGCAATCAATCTGGATGCCCCAATAACAAACATCTATATCTAAA
GGGGTATGCTGAATACTCTTTATTTGCAAGAGAAATTTACCTGGAATCGA
GATTGCATGTGGAAAAAAAGGACGGGTCGCCAGCCCACTGCAAAGATTGC
ATCAGGCGTGCTCTGAATGAGGACGAGTCAAAAGAATATGTCGGCTGCCT
TGAAATCGCGGATTCCAAGAAGTATGCCAAAGCATGCGCACCCGACGGGC
CCGCCTCCCGCTTCCGTACCGAGGGCCTGGCCGTCATCAAGAAAAGTGAA
GCATCGTCGGCCGTAAAGCCTGTTGCATATTCGTTGATGGAGTACATCGG
TGTCAAGTCAAATGTGGATTACCTCACCGACAGCATGCAGGAGGGCGGGT
ATAAAAATCACGACGGGCGGAAATGGCAAAACATCTATCCGGGGGAAGGA
CGGCACGATTACAAAGACATTTGCAAGAGGATAAAGGACGCCTCATTGCC
CTTGATAACGCTAATCGAGCAGTGCATCTGCCCTCATGATTGCTACGCTC
GCAATGCTGCAAGGAGGGGGGCTGGAATCAAATTGTGTCATGAAAATCAG
ACCGACACGGAATTTCGAGAGCTGTTGACACTCAGAAGAATCAACTTATT
GCTCCGGGATCACACTCTCCAAAACAGGCAAAGTCTTCACATTGATGGAA
CGGATTTCGGCATTATCGTTATCATTGTGGAGAAATGTGGGCCTGACGGC
TATGACTTCCATTACATCCCGAAATCTCACAACCGATTTCAAACGCACAA
TCGTCACGTTTGGGTCCCGAATCAGCCGTAAGACAGCCCAATCTCGAAAG
GGGCGATTTGTTGGTGTTCGCGCCATCATTGATTCATGCAGGGGGGAAGG
CCAGTTCTCCGAGGCCAACTGGGATCGCCAGGTGCGGATACATCGAGGTT
GGTCACTTTATTCCACCAGCTCCAGGGGGCACACAAAACGAAGAGCGCTA
CAAAAACATCGGAGGCTACGACAAATGGACCGACGTGTCGTTTCAGTTTA
CGCTGTCGCATGCTTCAGATCCAATGTGCGAGCTGGGGCGAGGACAAAAC
ATTTGGTTCATTCGCGATGAACAAAAGCACGAAGAGACGGAGTTACAAGG
ACAAAGGTACCACAAAGTTCAAGTGGATGGTGCTGAGTTTCAAAGGTACA
TCGAAGAGGGCGGTAGCGCGTTTGAGGATACACTTAACAAAGCCTTCGAG
ACGTGGCTGGCTATTTTATCTGGCAAGGCAAAGCATATCACTCGAAAGAG
AAGTCATCGGTCATCGACGGCAATGAATATGGTCTAGTTATAAACTAGTA
GTCACCTGGCATTGTTTTTCAACAAGAAAAACTAGAACTAGCAATACATT
TCCTTTTTATATCGTCCTCTAGTGTAATGGAAGGATGGTTGAATCTTCGT
ACACGGAGGATCGTCCAGAATTGACATTCTTCTTGTTATCCTTTGTGCAC
AATAAGTTGGAAACAGTCACAACAGTCACAGCAACAATATCTTGGAATTG
TGCCATGACacaatacaatacacaatacaatacaatacaatacaatacaa
tacaataGTACCATGCCAGAATACCATACTATTAACGTGCATCTCCCTTC
CACGTGGATAACATTTCTATGTAAGGCGACAAAACTAGGTACAATACCAT
AAGTAGTACAACCATCATGTCAGGAAGGGGGCAGGACTATCATAATGAGC
ACAgctcccacaacagcttaaaacacaattctcaaatacaagcctctacc
acatgggacttcagtagatatcagtggatgttacctttCGTTTTCGCTTA
GATTATGTCCCGTACACCAaatggatgatattcaccaaccgcagcccctc
atggttgttgggacgtggaccacaaacatcattacttcaccagtatgtcc
gtggcgacagttcggattcaacgatgcgcgagacggcgacgtaggtcagg
atagaactcctacggaagtacgttcccccgtcgctcgtcgagccttcaac
gaatcgtccatcgtcggtcaccgatttccaaaactacgcgttgttagacg
aaatcgtagattccactggaatactctctcccgtctctcgtaaagccatc
actgattcatccatGGCAGGCGAGAGAATTACATCCCACGATGTGGGTGA
GGTACACGCTTCCCCTTCTGCTCGTGGATCCATTGAAGTATCATCGCACC
GACCGTGGAAGCCATGGCGCGGATGAGAGAGATCTATAATGATCGTTCGC
GTCGCAACCGTGCGATTGCTTCGTCCGGGGAAAACAGTGTGCACAGTCCT
ACGAAGACACCCTTGACGCCAACAAAAATTCCTGCAAGAATGTAGGATGG
ACGGACGCCCTGTCTGCCCCGGCGAACGGTCCTATtgtgagggaatgtac
tcgaacgaattgcaggaacgttggagactgccggaaacaattattacacc
agcgtcgagtatcattgagtgtccaagtgcgtcgttgccacgcagtttga
ctgcgacggaaagcgcctctccggtttgaaggtcatgagggggatgcttc
atcccggcattggccgtaattggcgaatttactggaactgtgagaccgtg
ggcaacaatgaataaggactcgaaaatattatattgtagagattgacaac
aaaacacacattgacgcagaaaaagagggcaattgcaccagattcatcaa
tcatcgatgtaaggatttcaatgcggtgctcatttcagtacgagcatttg
atacggctactgtttttgttcggtccatcaaacccataggggagaatgag
ttcatcacactcgattatggaccaaatttcatggcgttctttgatcgttg
tCCGTGTGAGTCTTGTTCTCCTGGTGCATGAGCTGTGCATGAGTGTGGTA
CGAGtaatagtaataataataataatGTAATTCATATTCTCCagagagag
agagagagagaCGCTCTCCCGTTTCCGTTGACTCATCTACCAAGTCTAAA
CCCTCTCGGAATACACGACGATTGACGCATGTAAGCTAAACCGCCACTAC
CGCTCTTCCGTTTCTAGACCTCCTTGAATACATCCCGGCATCACGCGTAC
AAATCCCTCGCCTCCTCCTGGGGCCGTCTCGTCGTGCGCATACGAATCGT
GGTGGGAGGATGTCATGGATGggttgtggtgtggaggaggtgcggaggag
gtgtggagctggtggaggtggatgtggaggtTTAGTACCGTACTGTACGG
TGCTGAGAAGATTGTAAAATGATGAACATTGACTACAATTTGCTAAAGAT
TAACTGTCACAATACTTCGTCACCCCCTGCTCCTGCTTATTGAGCTGTCT
CTTTCGATGTATTGCTTTTTTTCAATCTGACCAGACTTGGGTGTATCAAA
TTATTTCTTCCCCCCctgcctttcaagctctcttttcttacgcattgatt
ttttcgaagtctcacgcaacttgggtgcatcgaataatctcttcctcttt
cgaaacacagctccatctgttcctccgggcaactctttacgccttgggcc
ctccctcccatacttatcttttggcttaaaatcttcacatcctgtcctag
tccatcctccacaatcccttgacatcctcatacaaaatggcctataataa
caacgctgatcatgtagatttgggaggggttgaatagcaacattgctatt
gtcagATTTACCCTCTGCCTCCTCGAGCATCCGTTTCAATGCATCAACGT
CCTTTTTACTTGCCCGAAATTTTGCACGAAGGCGGTTGTATTTTTTTGCA
TTTGCTTCGTGGACTTTTTCTGCGGCTTGAAGTTGTTGCTTGATTGTATC
AACATTAAGACTCGTAGCTGGAACTGATAACGTTGGTAGACGATTGTCAG
CTAGGTCCCCTTCATGTCCTGACTGGTCCGATGGACTGACATTGGCAAGA
GAGGCTCTGGCTTTCTTTGATTTCCGTGACCCCTTATCTCCGTCTGCTCT
CATCATAATCTGACGTTGCTGAAAGCTTTTGAACCTTTCATAAAGAAAGC
TTTCACGCTCAATCTCACTCATCGACAAGTAATCAACACCCGCAGGAAGA
GGAGACAATGTGCTCTCTAGAACAGTCTCAACCTTGCCATCTGCCAACGT
AATTGTATACTCATCATCATGCACCTGGAAAATGGAAGCAAACACCTCAC
CTCCTTCACCATCAGGATCAGTGTACAACACCTGTTGGTGTTCAACAAAC
CTACCCTTCAGAGCTGTTGGGAAAGTTGTTCTTCGCTCCTCATCGGCATC
CTCGTCTGCCTCCTCCTCGGACTCGGATGATCGCTTGGCTCGAGCAGTTG
TCCCTGGACGAGTCACTGGCACACGTACTCTTGGTGCTAGCTTAAAAGTT
AACTGGTGAAAAGGTAGTCGTACCATTTGCCCGGTACTCGCCCACTCTAT
CAACAAACCATCAGGTCCATTATTATCATGATCATCAATCAAAAAACCAG
GTTGCAACTCTTTGGCATCGCCCTCTCTAGCCCAGACAAGACAGACTCTT
GTCTTCTCCTTGCGAACTCGACTCTTGACAGGAGGTGTAATCCCGGTTTC
ATCGAATCCTGATCCACCTTTGCTCTTCGCTAAATTAGAAGCACCACCTG
GTGCATCATCCGTATCTTCAGTCCCTGCTGTTTTGTCAGAGGTAGCGTCA
GGCATCTTTGCAACATCAGTAGATGTGTCTTGCACTTCTGATTTTTTCAT
AGTACCTACAGTTGCAGCTGGTTTCTCATTGGTAGCCTCCAGCGTTTCCG
GCACTTCAGGCTCTTCAGTAGTACCTGCTGTCGTACCTGGCTGCTCATTG
GTAGGCTCGAGCATCTTTGCAACGGCAGCAGAACTATCTCGGGCTTCTGG
CTTTTCAAAAGTATCTGCACTTGCTCCTGGTCTCCCACTTGTCGTTTCCA
TTGTCTGTGTCTCGTCTGCTTTGGCTGCTGGTGAAGGTTTCTTACCACCC
TGTGCTTTCTTTGCCTCTCCTTTTGCTGGGCATTCTTGAATGACTGAATA
GATTTGTCCCCATGTTTCAAGCCACTGCCAGTGAAATAGCTGGTGATGAA
GGCACAGTGCTCCTTTGGTTGGATAAGCAATACCTTCCTTCAGCAGCTCA
ACATGCACTTTCCCATCTTTTCGGTGGAAATAGACAGTAGTTGTCACCTG
AAATGACTCCTCAAGTTTTGTTGATCTCCTTGTTTTCGTTCCCGCCAATG
GATCACTGTAGACGAAGATTGTTTTTTGATAGCACTTTGCAAGAAAACAA
CAGTGCTCTGAGCTGAACCAAGCTTCCTTTTTCATCTTCGTGCCTTTTTT
GTGATCCAAAAATGCTTGCACATCCTTAAAAAGACTATGGTGATCCAATG
GGATCATTCTCCTTTCCTTCCCCTTGGTTTAAAAAAGATTGGATCTCCTT
CCTCATACTCTGCTACCACTTTCTTTATCCGACCTGCGAACTCATCGATA
AAATCATTGACCGAAGGACACGTGGACTTCAATCCTGTCCAACATGCTTC
GGAACCGCATTTTCCCTTGCTGAATTTTCGTGTATCACTCCAATTTTGCT
CACATTGTCTACTGGCTTTAATATCAACTCGCAATCGGAAAGAACTGGTG
GCTCGCGGGGTGCCTCTGCAGCTTTTGCGCTACGAGGATGTTTAGACCTC
TTCTCCTTGATTGGCGAGGGCATCAGAGCAACCTTGCGCGGAGAATAGTT
TGCTTTAGAGGGATGCTGTGATGTTTGTGTAGGCCGAGGCAGCACACGCA
GCGTAGGGAGTGAGTGAAAAGCCTGCTGTGAGAGGTGCTCTGGGGCCTCT
CACCTTTTGTCGTCCGGATGAAAAATAATTAATACCGCTAGTATGGTTGT
ACCATACCATACCATATTATCTAAAGCATGGTGTCAAAAATGTATCTTAG
CGAAGGAGAAGACAAACATGTTTATACGTACATGCTTCTCACATACGCAC
CATACAAATTGGAAGTTGTGGTGACGGGAGTCATGTGAATACGCGCCACG
ATGTGGTGCCCGTACGAGGCCCGTACGGTATGTCTTGGAATTGCAATTGC
AAAACAACAACAACCATGGCATGTTCGTCTCTGTCGGCTGTCATCTCTCC
CGCAGCAGCGGCCCTCAGAATACACATTTCGGTCTCTTTAATCCTCCCTC
TATCACCCCACTATCCCCCCGATGTTTGCCACAACCTTTTCTGACACAAA
ATGATTATGAGCGAACACCTTGATACCTGCCATCGATAAATTGTAAGTCC
GTCATGTTTGTCTCAATTTAAAACCACTCTCAATGCCCTCACCTATCGAC
TATCATCTCATGCCAAGACATCATGCCGAGTCTGCTGCGGCAGCTGTCCA
TCCAGACCATTTGCGGCACCGGCCACGCCGTTAAACTACAAGGCCGGTGC
ACCACGATCAACACGCAGTAGCATTTCATGTAAGTTTTGATTGGACAACC
ATTTAAGTTTCACGCTATTTCATCTCACAATTATTCGAGAAACTATGGCC
ATCACATCAGTTGTGAATGCCTCCAAACTATGCTGCCGTTGCATGGATAC
ATATTATACGTCCATTGGCTGTGATCGAGCATTTACCAATGAGTGATCCC
ATGCCATCAAAGAAATCCTGTTATTAACAGGTGAATTGATAAGAGAAAAA
CGCATTTTTAGGAATCCATTTTTATTGATATTGTTCTCCTTTTTTGGACA
TCAAAGAACAATAGAATATATATTGTTATGCAACAAAACACAACAATCAA
CCTTTCAAATAGGTGGTAGGGGGGTCAATAATTTGCAGGGGGCAACGTTA
TTTATTGTGAATACTGTCTCTTTGTCCTCATGTATCATCCTGCACTGTAA
CATATGGTAGGTTATCATGTTGTGACTATCATGACATGAACACGTCAACA
AAAAGAGGCTCTGGGGATCAACCGCTAGATTTATTTGGCTCTGATAGGAC
TTTTTATCTAGTTTCATTTTTCTTGTCTGCGGATCTAGCTTTCTAATGAT
TGCGAAACCAAGTACTCCTGTCAACAAAACACAACAACAAAACCAAGCAC
ATTTAACAACAGAACAAATTTAATGTAAATTAATTGATAATTCTCATCAA
CACTATACAGTTTTTTAGAAGGGAGAGCTGACTACTCTAAATTAGTGTGT
TCATAGCACTATGAGATAGACAGCATGACTTAACTGAGCCCATTTTTGAT
GCAGCGCTCAGTTTTCTCAGCATAATTTGACTGAGGAGTTAGTAGAGGTA
GTGCACCCCATTTGGTGTCATCATACATTACAACACAAAATATTTATGAG
CAGTTCAGACCTTATCTCTTACGTCTACTCTTCATTGATGACTTGACGCT
CTCTTAGCAAATAATAGCACAAAAAGGCAATCATAAAGTCACTTCCGCaa
acaaaacaaaacaaaacaaaacaaGCTAACAGACACTCGACTAAATCATG
TAATATCCCCATGTCCCATAATCAATTCGACTTATCCCCATGTCCCATGA
TCAATTTGACTTTTTGGTCCTCGCTGCTGTCTGCCTACGGCTACGTCGAT
AAGGCTCAGCCTCTTTCATCTTCTTTCCGCTCTTCGTGTTCTTGGAGCCA
TCCTCTTCATCACTATCCACAGCAATCTTCTTCTTTCGTCCACGCGTTTT
CTTTACAGAAGAATCTTGTTCATCACCGCGAACAGCTGCCGTCTTCTTCT
TTCCACTATGCTTCTTCTTTCTACCAGCACTATCTTCATCACTGTCGACC
GCAACTGTCTTCTTCTTTCCACTCTTCTTCTTGGGAGAATCCTCTTTGTC
ACTAGAAGTACTATTGTCCTCCACTGTCTTCTTCTTCTCGTTGTCAGTCT
TGTTCTGCTTTCCACCGGCAAGCTCATCTTTAACATTACGAACATTCTCC
ACCTGTACCTCCTCTACTTCCTTTTTGAAAGAACTTTCATCATGATCAAA
TTCCACCGTAACACTTCCATTTTCTTTGAGCCCCCTACCATCATAAGTCG
AAGATGTCAATCCACCAAAAAAACTAACTAGGGTGTCACTTATCTTTTTG
CCAGCAGACCCAGTTGGGGTTTTCAAGGCGGGCACCAATTTATTCGGGGT
CACCGTAGGTTTGCTTGTAGAGCCGGGCAAGGTAAGTTTCATTGTAGACC
CTGGCAAGCTAGCATTACTGGAGGCCAACTTGTTGGAATCATTCTTCTCT
GTAAAGTAAAAACTCTTTGCATTGGACTTTGACTCTTTGGGCTCTTCAGG
CTCGGACTCCTCGGGCTCTTCAGGCTCGGACTCCTCGGGCTTTTCAGGCT
CGGACTCTTCGGGCCCTCCAGACTTGGACTCGTCTGTCTCGGACTCTTCG
GGCTTGGATTTGCGCTTTGGTTTGTGCGCGGACGCATCAGTAGTCTCTGA
CTCATCAGAACTCTCTGAACTGAAAGAAGTGCTGTATGCGTTAGAGCTCT
TAGACTCATTGGAACTCTCAGTCTTGTTGGAAGTCTTGGAATTGTCAGAA
CTCTCAGACTCGGAAGACGAGGAGGAGGATTTATACTTATGGAGGGAGCG
TCTGGATTTCGTGGTGTAGGTATCCATTCGATGCTTTTTAACGGGCTTGT
AGGTGCAGCTTGGACTTCTGGGCATGCTTGGATTTCATCAAACGTCCAGG
ATGTTCATCCTCCGAAGAGAACTCATCGTCAATGTACGTCGGCATATGAC
GCCTAGAAGAGATAGGGTTACTGTCAGAAAGAAATTTGAATATAATGGAA
CAACTAGTTTCATTCAACATACCTGTTCACATTAGGACGTttgacaatgg
gacagaagtgaccattcgaaaagaacagcttcaacgtgttctttgcccga
ccatttgcttggtacactctatcctctcctccaaaagcaaagacaacaat
gtcaacatcaaatctaagagcagctactttgaagaaaacttcagattgcc
aagcgccatccgtcgccatcttaataatttcattatctgtgatgccgatc
aagacggtaagttctcggaagttcttgacagcataatctgcaacgagggc
tttggcttgagtccacaatccttcagaaccataaatatgtactgccatag
atcgaggagcacagttgccatcgccttcaacaaacacaagattgtgtcct
tTTAGCATTGGGTTGGCCTTGACAAACTTCTTAAACTTGGCAGTTGTTTG
CTCTCTTAGGGCTTGGTTGCTTGCGGCATTGTCACTTGAAGACAGAGGGG
TGCGTACTTGAGAgttgtagggagaaagagaggcagcactgatggactta
acatccagatgcccaaattcagcattgagactcctgacttcagtatcttc
agtacgatgctttgcggttcgagccttgcgcttctccaacataacttgaa
cgtggtcctttggtacttctttagttaccagttggaggtccggggcaacc
acaggaacaacatagaagtttctagcaaatatttcaagataggaagtcgg
gttattgcagctgaacaaaatgaacacatacaacccaagaggagagagct
taccctgtgccgttgaagtaggtgactccaccttcatcatcaagattatc
tttacagctgaactgattcgaacacactgtagcagtcaatcccctgggat
tcaccttgagagttacatcatcttgaagcatcccctggttagacaactga
tgtggcaaacccttaaaagtgatggccagtttcttggtagtaaagcccga
gcttgggaagctgccttaaaagctctgagaacatcaaatacattatcaag
ctttgtcccaattcgatgctcttcacatgacaactgctccatcattttgt
ctgcaagttccggattgattccactgatgatggggacgatcacagtgtca
gagctcacaacttcgccaacgtagtgaatggcattgcgttgttgacaggc
aatgaagtcgacacattcacgagcaaagcattgtgcttcacatcattaac
ggttatcaaattgcttccgtaaaaggcctcgataccaccacctccaggaa
acccagcgtacgaaagtccattctgtccaaactccatcttggtgtaataa
tcgcacgtctgaccatgtatattcacattgaattggaatacttgtgtcgg
attcgctcgagctatctgtacgcacgtccacctttgtggcgagagaggaa
aaTGCAGCTGAAGCAAGTGGGGCATGATTCACTCCAGTAGTCCTATTCGT
GGAGGGGACAGAATGTAGAGTGGACGCAGATGGAGAGCTAAACCCTGCGT
GATGGCGGACATTGTGGAGATGGCTGAATCCAACCATGCTTTTGTTATGA
AACTTGTCTTGAGGTTGGCAGAACTGAGATTCGTATAGGCCTCTGTCGAT
GTCCGGGAAACGTGTGGTTGATCCTGGTGCTGAGTAGTaggcgtggtaga
cagaatagcctacggcgagaggacgatacttggatttaccgtttggattc
ctttgaaaCTTGTCTAGAGCCCTTCGGGtgttcgataaagccactttgtt
tagatacttggtgttgaatacgactgggtaatcaaagactgagcgattgc
attcatcaacgaggttgtttctgaggtctacaatggaagtgtctgttaac
gatgcatattttatgacatcaagttgatgcgcattgagacgaggTTTAGG
CAACATTTCGTCGGTTTATGAGCTTTCCGCTGCAAAAACAATCCGCACGA
ATGGATCACATTATCATGTGTATGTGAAACCGAAAAACGTTTTCAACTTT
TTGGATTTGTTGACCATGGGGCATCAAACGGTAACCTACCGCACTGTCTA
CATTGCTGGTGCCTACTACCTCTAGGCACCCATACTTGTGAGATGTAGCG
CACGATAAACATCCACAGTGATGGTGCCTACTACCTTACCTACTTAACCA
AGTAATAATTGTTCTGTGTATATTATTATGAGTGGTGGTGCTTGCCACGT
TTACTAAGAGATCAGTAATGGTTTGATGTAATGCAAGGTTTACTTTTACT
TGGACATGTCAATAAAAGATACGTGAAGATATCGACATTCTAAATCACTT
gaaagagagggtgatacttcatgtcatattccactatgactgcaactgca
tccacagccattttgtggagatttattttgtcttcggtgttctttccatg
acggaatcggtgatacaaaatattgtagttctctaagcggctatgataag
tttcttgcctattctgagccctgtccaggaacctaaaaacatttgatgta
tgacctggtcgcttcactgttaccttctcgggcaagccttcataggcact
gtcagcaattgcctttttccgtcagggatttgaaatagcaaagcatctct
gttccaggtttctggcggctcttccatgctctttgttccgcaaaaaagag
ccttatcatgacacagaccagcggggtagggaccgttgatccaaacacaa
tgagattgccagacagaaatggcaaactcatacttcaagccagaactatg
actcttgtggtcgaaccactttgtgtgtgggtctaatctgaattcttgtg
tgataaagttcacacagtcgactgtgataatgtggatttcttcaggtcta
aaaatgcttggatcaaagacaattaatctctctctgaatgactgtatacg
acgggtagtttcccgacacttgtctctgcagacagattcatcgtagttcc
atctccctgcaagtacagattcaatgtcatacaacttgagccagtttaga
cccatcatgagttccttaaatgatgtgtcggggaactcgttgcacaaatc
tgacaataagtctttgacagtccgtggttcggggccgtagtgggccttga
aacgatgcactgatgtctcgataaccactcgttgacgttcttctccaaat
acaacaaaactcaagccgtatacaagaatatcatctgctgtcatgattct
cacatctaattttgggattgtgtatcgagaaatgatactgggttcatctt
ttttcctcgaaatggtggcggttggtgcactcttcgcatcgcctattcca
acaacttttcctgtgtgtctgattgcttgttgttgacgtgaagtctgttt
tccggacacattctcttctctcaaatattggacttggtgttcagcatgaa
gatttttcatttgatatgaatcgtctttggctaattgttgcttcaacgac
ttcacttgtcgttctagttcacgaatcctggctaatgcgtctgacaatgt
tttgatcgcacctgatgaattgcatcgtttacggtgaggaatgccaacaa
catcttcattatcattgtttccatcaggagcggcacatagagcaaggtcg
ggaacgtcaccatcaccaggaacatcaTCGTCAATCTCATTAACAACGCT
CGCGGTTTCACCGTTAACAGCCTCATCCGCGCGAGTGATAGAAGCACAAA
GTGGTAGAGAAGGAACGCTATTGTCATTACGGCCACTTCCTTGAAACTTG
AACATGCCTTTGGGAGATAGGACTAACTCAGATTAACATGGGAGAATTCG
ATTGGTTGCACGAGATTATTCAGTTCAGTATAGTATTGCTTGAGGTTTGT
TGCTGTGGGGAGGTGTGGGTCCTGCAGGGTTTGGCAACACCGCTCGGTGA
CGTAGTTTGTGTGTATTTTTACTGGGTAGAGCCTGTTGTAGTCTACTATG
GTATTGTACCATACTGTACGTGAAAGACAAATAATGGAAATGCGTCTTTC
TTACCTTCCCTACCGATAACTGTGTCATTTTTTTGGGAGAGAGACTGCGA
GAGCTGAAGAGCTACAATATGACACACGGAATTTAGTATGTGTCATCGTG
CCTCTTACCTTTGCTAACTGTGTGTCATTTTTTTGGAGAGAGACGGTGAG
AGCTGAGAACCACAATGACATGTAGCTTGTCCCGCTGGACTGTCAGCACG
GAATATGGCTACTGGCAAGAAGAAAAAGCGTGCTGGTGACAACACCTCGT
GTTCACCTACCTTTAAGGTCAAAATCGCCCTCCCCCCCACTCCATCATAC
AATTTGCTCTCCTCTGTCAACGCACCCGTCAAACCAACTGTTGATTCAAC
AGCCTTAGCAAACCGTTCAAGGTCTGATACAATTGGCAGGCTACCTAAAC
ATGATGTCGATGACGAAACACTAAACAAAGTCATGAACGATTTTCCCGGT
GAAGAAAAATTTGTCTCAAACATTAGAGCAATTCGTAGGAGTGGGCAACT
GTTACTCGATGCTAAGCGCAAGAAGATGCCTGCGCGGATTTCAACCATCA
TCGACAAACTCATCGATGAAGTTGGTATGGATCCCGAAGGTGCCAAACTT
GAATGGGCATGGGACGATGACCCATTGGCACTAGTAACATTGACCGCTGA
GGAGTTGATGGGCGAAGATGTGACAGGGTCAACAGCGAGTGAAATTTTAG
ACGATAGAAAACTGATTGAACACAGCATTGACCCTGATCAGTTGGTATTG
TGTTCAAGGTTCAGCCTGATGTTACGTTTGAAAAATATCTCTTACATTTT
TCAAGCTAATCATGACTCGATTCCTCGTGAGGTGTTCCCTAGGGAGGGAG
AATCATCTGCAGATTTGGCTGAGCGTCTAGCTACTTGTTTGTGGCTAGAT
GAGATTTGGAAGCACAAGGGGACAGCACCATTGAACAATGATGCAAATTC
CAAGCAACCTTGCCGTCGAACTATCTCGAGGGTGGCACGGGGGACACATG
TATTTGATGGAAACGATTGCCTGTCCGGATTCCTCAAGCTGGTCACTACC
CTCTATGTATATCCCTGCGCCGAGTCTCCACAGCACATGATAACTTGTCG
ACCGATGAAGAAATTAGAGGAAGCCTTAATAGGTGCTGTGTGGCGTGAGG
CGTGGCCATATTGCAATATTACCACGCGAGCAAAGGCACCTAATGCAATA
CAAATTTGTGTCTATCACGGGATTTTGGGGCGTAAGATGGGACCTCATCG
AGACAATAATAGATGGGATGTCATGAAAAAATACAATCTGGTGTTGATCC
AAGAGAAGAGACGAGGACTCATGGTGGATTGGCAAATTCACAACAGTCCG
GGTCAAACGTAATAATTTTTTCGATGGGTAGCAGACCTATGACAATGACG
TTCAAGTATCCAACACCTCATAGTGGATTAACTCAACACACGAAGGAGTA
CATAACTTGTCCGGACTTTTGTATGGAGTTTGGCAATGGATTCATTTGTA
TTCTtgatgatgttgatgatatgatgatgCTTCATGAGGTTTATTTTGAG
AAGAAAGATAGGGTCAACAATGCAATTAGAATTGCTTGGATTATGCGGAA
GCTAGAAAATTGTCAAAATTTCTACGCTGATTCAAGCACATTAGTAAGGA
CGGATGCAATGAAACAAAACAGTAGGGCTTTGTCTAATATGGAGCCTCTG
AATCCAAGAGGTGTGCTCACATAAATTAATTGGTAAAGAATGCTTAGTTA
CATTGTGGAATCAGAGCTGTGCGTAAAGTTACTGCGCAGTTAGTTAAGGT
GGTAGGTGCCTTTGCTGTAATAATCCAAGGTAGCAGGTGCCACTTCAGTG
GTAAAAGGCAAGTCTAATCTAATGACTACTATCGAGGATACGGGCTTAAG
ATGTCATTTTAAATTGTGATTTACATGAAATTTATCTTTTGCTCTATGAT
GACTAACAGTTGTCATATTTCAAATGGACTCAACATAATTCAAAACACAC
AGCtgcagttttacaccatcaaactagccatttcatttacccaatcatca
tgctcctgctcagcatgccaacgtgctgcttcttcttccaccgcatgttt
atgttgcttttccgcgatgttgttgcgttttgagatcttcattggcattt
cccgctgttttcgttcctcttggtaaatatgctttctgaatacatcacat
ggaaaagtaaggtactcttctcttgtctgctgaaattcaagtggggtcat
tcctttgtttaaaccattttttaaatcttcctcgagaagccgaagctgcg
tcatgatcatgccattgcgggcattctcgtacagcaccctgctctaactt
acgcaaagaatcaatctctgcctctataatttcgttatcatttgcaacaa
tgagctctcttgcttctaaagccctcttgagatttttcatgttgtttatg
aacctatttttgggatatgccttgaaccattccaatgattcccatgcttt
ttctggagataaaaggtggaaggcagaagatttatcccgaagcagtctga
tgagaagcgctttagctttgctattcttccacggctcaacttttggtttg
acttttaagtcagatggttgtggattcaaaaggcgttggactaattcggg
ttttcttcctgtttgtatcaagcctcgttcagcgagcttgatcttcagtt
gcgccactttatatcccatcaattccgcctctgattcagttatatcttca
ataaaatcattgatatcgccatcatcaaacccaatcctgctctcacagcc
acaactctcatcctcctcttggttggggtcgtcgtcaacgttgtcgaatg
cttcatcgttgtcacttccgctctcaacagcttctctgattctagaaaac
gagaacatactcagctttgccggcgctatttcaccgctaacgaattagag
aatggggttttgcaatcggaagaccaaccgagatgaaggagcactggttt
ggatggctatgatgggaaggacagaaaggaagaagagcaaatggttgagt
ccgttgcgagtcgcgctcgcagatgcaaaagcaagggcaaagcaaaaaat
tacacgtacactaTATATGTTTtaccataggggtcgtcagtgtcgtcaag
aagttcgtcagtgtcgtcatgaagggtcgtaaaaatgtcgtcaactgcct
tcacttgggtcgtcatcttgtcttcagtgccttcacttgggtcgtcatct
tgtcttcagtgtcgtcacttagggtcgtcattttgtcttcagtgtcgtca
catggggccttcttatgtcgtcacttggttagtcgtattaatgagataat
gtaaaagtcgtcagttgtcgtcagttgtcgtcagttgacgtcagttaatc
gctcaaaaatctaccacgtggcaaacttgcctgtcttgCAGATTCTTTCG
ATTCTTGCCACAAGCTGTCCTTACCTTCTCTACAACCCTTCTACCAGCCA
ATGAAATGACTAAAACATACCCAGTACAACACACaagacagctaaataca
aaaggagcactcctgctctgtctgtcatccatgtgacagacgaaaatgat
gtcaagtttggagtaaaaaaattacaaccttacatcgacagaaaatattt
tttctgtgcttttgaacgatgttgttattttgttcatttgagcagtcttt
cacgatttattgtgagttgaatgcagcagatcagaacaatccgatccatt
caatcttgtagaaaattggtgtatttctacagGAAaagatcgaattcact
ttgaaccgtcatctggactttgaaccactgcggaggtattgtactattct
tatgcatgattgtacacattccaaaaaattcttgtgcaatgatgtcagat
agcctgtccatagtttacttgatgtaaccgtaaaaaatgttgcgcatata
tgcgcaaaataatagaatcctcgtgtgtagtgctagaatttccgacgctt
tcaatatctgacaactatctttgcttagaaaatataccaatttctacgta
ttggactttgaaccattgtatcattacagacccaatatgttagcaagttt
aaggatgtgttatcgaccacttgagaatgtgtggagctggacttaagctc
tcaaaatagtcccaaagggttttgcaagcttggccaggtctcagggtgca
gatattgcggtcatacaagtggcgaaagatatctgacatatattggttca
aagtgaattcaatcttgTACTACAATAGAGTTACTTCGCATCTTTGTGTT
GCACCATCCTTACATTACTAGGCAAAAttgtgtggcaaaacaagaagata
atcctgatggattctttgaggatgatcatgtcaaggaccaagttgcaatt
ggcgatgatgagaactttgttccagagattgatccccaagtgttcttagc
atttaatcgtgcagaggaaattgccttttttgttggtttgtaacaaaggt
tatgatctagatgataacagtgagccCACTCCCAAGAATATTCCAGATAC
TAGTAACCCTTTGACAGTTGACAATGAATTGCTCTTTGATGGCCAGTGCT
GAGATGTTGATCATTCCTTTGTTCAAGGACTTCAATCCAAGCCGGTGTGT
TTCTTATCAATTATCAATTTTCTTGAAACTCTTCCCTCAAAGATGGCTGT
GGTTTGTCATTCTAGTATACACAAACAAGGATCTTGAACAGGAAATATTT
TGGGGAGCACTCATCCAAGATTTGTTATGTCTTCGATTATAGTGCTCTTC
CATAGGATAAGAGAGAGAATCCTAGCCCCTGCAACTTCAGAAAATACATG
TCTGCAAAATTGTATCCATCACCATAGCCATAGCACTCTGCCAAATGTTA
TAGGGATAAGTTTTGGAAGGTTTTGCAGATGATTGCCAAGTGGAATAAAA
CATGACAGATTCTTTTTCTCCTCATTGGACTCTTTGCATATTGAATCCAT
TTTAATTTGGCAGTGTTGTTTGAGTTGTCTTCTTGAGATAGTGGTTTGCC
CTTGCAAACCCcacccatttggtaatgaataccacacagtttgttgtggt
gtgtctgaataaatgtttgccattgatatggttgagagtatggattgacc
ttgagacctaggaATCCCTGAGGTTAAATGTAGCATTGGAAAGACACTCA
GATAGCTATCGCAGATGCTTGAGAGTTGGTTAAACACTGAAAGGTATTAG
TCTTGGcaagacaggcaactctcctgcatggaagtttttggctgacaaca
agtgacaacttcagcaattttttactcatgtgactaccttttgtgaccgt
tggacaaccctgatgactgctggtgatgatattttgatgaccctgaagac
cagtgatgaagacattttgatgaccttggccattttgacaacccctgata
tgactaatgactaccttgtaactacccctcatgatgtcactgatgaccca
tatgatgacatcgattacctctgcctatcatgtgattgagagcaagtgac
aaaagtatgacttgctgatgacattgatgactgatgatccttagcgatga
cctcgcaagatgacccatgcgactTAAATGTCTCACCTTAGAACATTTGA
GGCATGAAGGAGGCCAATTATGTGATGAAAATTGTAGCGAGTGGTCAAGT
GCTTGGAGAAGATGATATTTGCAAAGACATATACCATGGTTCTGGTCTAG
ACAGAGTGAGCTTCAACTAGTTACAAGAAGCCAGTAGACTGGCATTTTTG
TAATTGCCATGTGGTTGATGACCACAACAATTTCTCTTTCAAGGATATCC
GGGTGCATCAGAGGTTGTAGACAAGAGTTTTTGTGTTCCTATAAGCATTC
ACAGAGGTGAATATGCACCTGGCATCTCCAAATTTTGTGCGGCATGGAAT
GTTGGACCAGATGCCCAGACTTGAAGAGTTTTGTAGGATAGGTTCAGTTG
TGCTCAAATTGACAACCAGGGGATCTATAATGCAACGAGGAAGTTGTTGT
TGTTGGTAATACTCCTCCTCCTCATGCCAAAGATTactgtaactgcaccg
taaacgaaaaaaactggtaacttccccgtacacttgcaaaatatcagagt
gtacggggaggttaccggaatttcaatagtgtgcgggtgggttaacggtt
tttttacacattacttaagccacatttttgtttatcgcgctaagctttga
agcaaaaaaatctttggagtggttgtttgtttcatgactcacactttggg
aatcacaagttgtaaacagcaagatcacctgttgggtctagttttggttt
caattctaggcttgatctatgatttcatttggtgagtgcacttttggcct
attcatattttcaaaatatggtactatcagaagtgacttcgccaaaaatg
agaacacataagaataataagtggggctgaaaatgagagtagtgtgtcta
tgtgtttgttacttattgctttgtatcacgtcacctaattcttgtgtggc
atattcctatgataataaagttttagtacatctacgtatggtaccatact
acaacaatggtgcttgacccagacaaaacagtagcagtgtgccctctcac
tgctttcacatcacacaatgatttattgcaattacatcactgatacccct
ccctctatcacagactgagttatccctcccgccttgcaccgccatgttgc
caacaacaattggcagcggctggtatattttgggggtgagtaatcacgat
tttgtcttgttctacaatattatactcaccacatgaccatttttttcaat
taaatagttgcaggcctgccggcgaaattgctgaaactcagtccacagac
tgagttatccctcccgccttgcaccgccatgttgccaagaacaattggca
gcggctggtatatattaggggtgagttttcatgaactcatcttttttcac
tctattatactcatttttcaattaaatagttgcaggcctgccggcgaaat
tgctgaaactcagtccacagactgagttaggcattccgccttgcaccgcc
gtgttgccaagaatgattgacagcagccggtatattttgggggtgagttt
tcatgaactcatcttttttcactctattatactcaccacacatccaattt
ttttcaattaaatagttgcaggcctgccggcgaaatcgccaaaactcagt
ccacagactgagttaggcattccgccttgcaccgtcatgttgccaagaac
aattggcagcggccggtatattttgggggtgagttttcatgaactcatct
tttttcaccctattatactcaccacacgtccatttttttcaattaaatag
ttgtaggcctgccggcgaaattgctgaaactcagtccacagactgagtta
ggcattccgccttgcacggccgtgttgccaagaatgattgacagcagccg
gtatattttgggggtgagttttcatgaactcatcttttttcactctatta
tactcaccacacatccaatttttttcaattaaatagttgcaggcctgccg
gcgaaatcgccaaaactcagtccactccgccttgcaccgtcatgttgcca
agaacaattggcagcggccggtatattttgggggtgagttttcatgaact
catcttttttcaccctattatactcaccacacgtccatttttttcaatta
aatagttgcaggcctgccggcgaaatcgccgaaactcagtccacagactg
agttaggcattccgccttggacggcagtgttgccaagaacgattggcagc
ggccggtatatttttggggtgagttttcatgaactcatctttttttcacc
ctattatagtcaacacacgtccatttttttcaattaattagttacaggtc
tactggcaaaatcactgaaactcagtccacagactgagttaggcattccg
ccttggacggcagtgttgccaagaacgattggcagcggccggtatatttt
gggggtgagttttcatgaactcatcttttttcaccctattatactcaaca
cacgtccatttttttcaattaattagttacaggcccagttctgaaatccc
caaaactcagtccaaagactgtgtttgggattttgctttgtaccgccgtg
ttgccaacgatatttggcagcggcgagtatattaatagaggtgagttgca
tggaatacaattatttttacacttgtcttgactacatctaattttcaatt
attttatttcaggccaggtacgggaagagccgaaactcagtccacagact
gagtttggcatttcgccttgcaccaccgtgttgccaacaacagtttgcag
aggcatgtaaatttttatggtgagttattgaagtcaaactatattacaat
tgttttcatttcagcttagtttcaattgaataattaattttcttctacct
tggtgataatattgtccacagtattgtttttcatcttggagcagcttggg
gctgaagttttggcacctgtgtcatttttggtgggttcggggtggtgggc
gggcccctaaaacatgttgatgtagtatgttattattagtggagataaat
tacacatactctattattgtagtctaacaggaggtagccctcctggtaac
cctcctgtaacgttctggtagccctcccgtatgctccggtaaccctccgg
tactctccggtagccttcccgtaatcttccagttaccctcccctatactt
ccagtatgccactggtaaacatttttagctactaagtaatgctgttatag
ccactaattagattgatatcgattctaagacttactgagaagtctgattt
cctgtaaaaatgtaccaattcctatcgtacgtagaaaaaaatccgaaagc
tccttttggtctccaatttcccgtaacctcccggtagactctggtaaccc
tcccgtacactagtttaccggagggttacagaagtgtaccgggaagtaac
cggaagataccattccaggggctccggtaacctccctgtacattcgagtg
tactgggaggttaccgaggtttttgtttgcagtgTGTAGGTTGGTCTGTA
ATGCAGTGTTTGCAGAGTGGATGAGTGCAAAAATGCATTAAGAGTTCTTG
TAGGAAGTCCAATTTTGATTCAACAGTGGTGTATAGTACTgacttaatta
gaaaattcagcagataaacaagagtgtaaatgttagttcgcaaagttctt
gagttcaatgtatgtcaaaattattatagggttggcgtatatgatttctc
acaagagaattgtaataagtgtcaatagtcacaagttagccatagacgtc
agcacaaatgttttactaagtgctaatgtggtttaggttcagtacttggc
tgaaggaaaaagaggaggtttacaataggagcactaaaaatgtaactaag
cattattaagtcagcaaTACACAGATACTCATTAGTAGTGATACTTACAC
TTTTATTTTTAGCCTGAATATCTCTCATGGAACAATCCAAACATGTCCAA
TTGTGTCTCATCTTACTTTACCTGAAGCTTTATTAAGCcaatgtaacaat
atcactaaccaccatcatggagccacagacactttggtcatcatatctgc
agctcaattaaccactattcacttcaagaagggatcattgctgctaacat
gggaaaacatgatcgtgggcagcattgatcagtGTTAAATTCCCCTCATA
CACCACAAAACTCGTGGACACCCTGTATGAACAAAAACAATAAAATCAGA
CATGAAACGTCTTAGAAAAATGATCATTTCTTCCTACTTGCAGAAGCCCC
ATGAATGAATCCAAACATTCCAATCTAATCttgatttgtctgaatcttat
tgcatttgattgtgtttgcttgctgcttagatttgcattCAATGCAACCA
ATCATTAAAGATTGCATCAAATCTTTTGCTTCCATTACATCCAACCTGAT
CATCTTGAGACACTTTCTAACCCAACACATGGAAGAGGGAACTTGTGAAG
TTTCATTTTTACAAAACATCAGAGAAATAAACATATTGCCAGCTAGTGGG
ATCAAATCTTTGTGTTAAAGGAGGATTATGATAGCTTAATGATGTGACAA
ATTTCCAGCCTGTTGCTGAGATTTACAAATGATCTTTCTTCTTTATAAGC
ACCCTTAGTTCTAAAATTTATCTTTCACCTAAACCAACAGGTATAATCCC
AAGTGGCAGATATCCTTGCAACccatcatcaatatcaataacatagatta
tgtcaccattttttgctaaacatcacagaaaaaatctattattttgccat
gtcgcaagaaaaagtctacacaggaaaatgctaactaaaatagccgtcgt
cgtgaagatggagaaaaaatcatagaatgattctatgatatcgtctagta
ccgaaattgggcaaaaaaagactggggacaaacatcatagaagagatatc
gtatattgtactttacatggttttgtaccgtaacagtaaacctaggatta
ttaaatataaatgttctagacagggtgttacctactttggctcaaaattg
ctaggttcaattatgtatgaaaatatattttggagaaggtctaacaaatt
cctagtatattgaaagatgtctgaatgttcttcgactttattttaatctc
tcactaaatgagaaatgtgtccctgaattgtctataatgacaaattctta
aatgctagagcaatcaaatttcactacgtgctcaccacatttaggctcca
ttacctttatgttcactttgattgctaaacataacactaaacccaactct
taattcaataatgaattgggcttaaatgtgagacatgaaaccgcatggga
gagtgagatggtaagatagtcacacagcatctctcatctccttcatctct
tttttgaggagaaagcagggcaacaaagtagctcaataaaacaagcacgc
acaattttagttgtggcactagtgactgggattttataactcaaataaga
ataatcaatgagcttctaaaatggaaagaaaccactatcttacctttatc
taatcctttgactcccaatgccttttcttggtcattttggcacgaggcga
ctcaatgtaggattgcctaattccagtctggggtctggaatattactttg
atcatgagggtagacttgtgaataaaacggaatgaattgaaaaaactatc
ataacatcttccccttagagaaacacggaaacagcttttcattGCTGTTt
tcactaagccggtgaaggttgcagctccagaataagactgctgatcaagg
atgtggactgcaaaaaggaaataaatttcaagatgtagatcacagcacca
gataaaaatgagggcttcattttttctcaccttgcagtcatctcccctgt
ttgatttcattccttgtattgatgcagttcagcaacaaaccaggttcagt
ctgagggataagatactaatgtggcatcgatggtgcagtagtaagttgta
aatgaaaatatccatgtagaaatgggatgtccatttttcaccttatgcat
gcagcacatgttcaattggaatgttgatcaaaattaaaaaaacacaagag
tattggtcaatcatgggtgtgtcatgattggacaacaatttatgccaagt
acttttaaagtacaaagcatttatgtacagatgtaggaatagtatgaaaa
gcatagtaaggacaaagcatgtcgtctcctctgaaaaaaattgcataccg
taccatacagacaacataccctcaatgtgtgtagaattttggagttatgg
acagaccattccatataattttgttagcattttttagaaattttcactct
aggttccacattggtagaacagaaactatgacaataacaaggcttttgct
attccatgtactccttccaaaatgctaaaaagttgcttgtgaagtttgaa
aggaatgacaaattgttgtgaatttatgcagagatggagaatgctgatct
gttactgttactgttactgttactgttactaagggatcttagtgtgttgg
ttgcaggattttaagtctctatgaatatagacattttttgaagtgatata
ataccatagttcttgtaatcaaaacatgtcatgatcacaaaaattgtaac
ttcttgcaatttactagatatcacacagaccttttaaaataagtgtttca
tcacatttttattgtgtgtgctagattgcgatcataggtaatatcataaa
atatctttttgctttttaaaagcaagacctatatcatcattgatcggatt
catgaatattatattgtgaaatatataatactataggtattggcatcata
ttttgtttctatgatattgacgcgcaggaataaagaCAACAATGTAACTT
Aggcctgtggttatggtaccagtaacagtgacacaaaccttgcctttttc
catgttttgtagggctttacgaaccataccttctcggacacagacacgaa
aatgtctttgtaaaattggatacgagtcagcattatcaccaaactgtagc
ctcgagtcgggactccttgaactctatagcaccatcactttgtgtatcac
acaccatacaaataacattggtcggcccatccttaggaccaaccttattt
atgcatcatAGCAGACCCCTGAAATTCCCCTCTTTTACCCATTAGCAAAA
ATCTCTCCAAGAATTCCTCAGCACCAATGGGTGATTGTCAGTTGTCAGGG
TTAAACAATTTGACAGTTTGGTATGgtaaggttcgtgttcaacaaagacg
aacacggatatggtgttgaggttcgtgtttgaagacaaacaatgataagg
tttggtatttacacaatgtattacgaaacataaaatttgtcttcttcatg
ttagtgtttgtgttaccgtaagcattggccTTACATACCTTTCTTGGATT
GTAAGAGTAAATAAAGTTTCTTCTGCACCATTTTGTTTCTTGCAATCAGC
ATTATAGGTAAACAAGAGCGATTCATCCTCATTTTGAGCAATTGTAATCT
GTAAATAATAAGCTTGCATATTGTCAGCATCAACAGCAATAACTCACTAA
CATAAAATGTATATACTTATATTTTTACCAAAGGCAGCCAGGTCAAAATC
TCACATTGTAAGATAATGACTAACATGACCTCTGCATGTAACGCCGGCAA
GATTCGATCAACTTTGTTACATTGACATACCTTCACAAGAGAAAAATTGA
AAGACTTTGCAAATTCACCGGCATTCCACAACTCACAAAATTATAAGTTC
AGTATACCCATCAACATGATACGTAAGAGCTTCTTCAAAGCTGATCTCCT
TGGCCTATATCATTGAGCAGCCCTAAGGATATTGAGTACATCAAATACAG
Aaatagataatggtgtcaatacaatgtagcgccctctacctcacaagaag
gagcggactgtacccatgtggtcaaaagggactcctgacttccgagaagt
ttctgatgaatttccaacaagctcttggtgctgtggcgcagaaagagcct
caatgcatccgatgcaagaacttgtcataggagactaagggcgtacccgt
aagcttacaaaggccaaaatggccttcaataactataaaagagattgtaa
ctgtaagatcaatcttaagaagaaagcagtagacacggatactgaagccc
atacatgcaccacctacagcatgatccgtcaagtgttcatcctgtgctcc
aacatacttactggtgaaactagactcccatggcaatatcgtttaggaac
agactgactgagtccctgtgcaaatgccatggtgatgaagatctgagaag
tgtgagtgtgaacagtcttggttgtcatttgtgTCAGTTGGTGGTTAAAA
TTGCTTGGCATTTCTGATGTGCGTATCTGTGGTATGATGTTTGTTGAGAA
AGAGCAAAATAGAATACTGGAATATTCATATTCATTTCCTACTTGGATGT
ATTGAAACTGAAAAACCACCAACGTCTCTGGATGGATAAGTTTTAAATAG
GATAGCTACCTGTAGACACCAACATTTTTAGGTTAGAATTGAATTTTTGG
AAGTGCTGAAGGGATCAAAAGACCAAAGCCAAGGGGATGTTTGGTAACTT
TTCTCTATTGTTATGGGGGGTGAAACATGCACAACAACTATAACTTTAAT
CGAAGAAGGTTTGTTGTTGTCTTAGACAATAATGATAACTTTAATTTTTC
TCTCCATTATTACCTCATCAATCTCAAGAATGATTGTGGGTGTGGTGATT
AGTTGTGATTTCTTAGTCTAATGTGCAATTTTTTGCCACTCAAGATAGAC
CCAATTCACTTCCAAGTGTCAAATAAGACCGCAATTGCCACGATTTGAAG
TTGACAGTGGTTCAATTGTTTATACTAAGTCAACTTGCAACATTTTCCTC
AATACCTGTGGCTACAACACTGACGCGAACACAACCAGTCAAGTTTGCAT
CATAGGCGCTTCCAAAGATTATGTTTGCATCCGGATCTAAAACTCTGTCT
GTGATGTACTCTGCTGCACGATCGACTTCATACAGGGTCATGTCAGATCC
ACCGGTTATATTCACAAGCATACCTTTCGCCGAGCCAATATCCATGTTGC
CATTGCCCAAAAGAGGATTGTTGAGTGCCATTTTGGCAGCCCGGATGGCG
CGGCATTCATCTTGATCATCATCTGCGGTTCTCTCGTCCTTCGTAATAGA
TTCCTTGTTTTCCTCGTTTGGTTTTGATTTTGTTCCGTCTTTCTTTTCGC
CAATTCCATACGTCCCAACCCGATCATCATGGCAAGCCTGGCCGGTGCCC
AATAGTGCATTTCCCATACCATGCATTACACTTTGAACGTCGGCAAAGTC
AAGATTGATCAATCCAGGACTCGTCATCAAATCAGTAATACTTCTCACAC
CAGCCAGCAACACATTGTCTGCCAACCGAAATGATTCCACAAACGATGTC
TTTTCCCCAACTAGTCTGAACAAATTCTGGTTGGGCACAACAATTAAAGT
ATCGCTCACATTCTTCAGTCTCTCAACACCCTCCATAGCCAATCTCTTTC
TATGAGTCCCCTCAAATCGAAAAGGAGTTGTTACTACACTAACTGTTAAA
ATACCCAAATCGTAACACAATCCGGCTACCACGGGCGCCGCTCCAGTCCC
AGTTCCTCCTCCCATACCGGCAGTAATGAAGACCATATGTGCATCTTCAA
TGCAACTCACAATGGCATCTTTTGATTCTTCGGCAGCGAGGCGACCAGCG
TCGGGGTTTGCGCCACACCCTAGACCTGAAGTGAGTTCTGTCCCTATTTG
CAAGCGATTGGGAGAGAGAGACGTGGATAGGTGTTGCGCATCTGTGTTGA
GGGCTAAAAATTCGACTCCTGGAGATAGGTTGTTGTAAATGCACAGTTGG
CAGACCAGAAAATATCATTAGATTGATCACTTTCAGGACGGCTTCGAAAG
ACATAAATGATTCTAGCGAAAAGTTAAATATTAACGAAGGTCTTGAACTT
ACCAGATAGACCACTCGCAACCATGTTATTAACAGCGTTTGTTCCTGCTC
CACCGACTCCCACCACAACAATTTTGGGGGCAAATTCGTGCAATTGCATG
TGAGCCCATGGATTCGAACCTGAATTGAGGGCATTGCTGTTTGTATTTTG
CGGATGGTTAAGTTCATGAGACATGATTTCCTTCTCATTCAGAGAAGACT
CTGTAGCTACGGTGTGGCTTGATACTTTGTTTTCAAGAGAAGGCGAAGCA
GATTGATTTGACAATTTGTCCTCATTCATTTCCAACTTGGTCGACGACAT
AGGTCTTTCAGACGAAGGCGGAGGGGTAGTTGCAGCTGCCGCAGTCAAAC
CCGCAAGCTTATGATCGTCACCAAAATCAGCGACGGCATCAATCACTTTT
TCGGGATTCGTTACGGGGTCCTCTTTGCCAGACACCTCGCTCTTGCCCTT
ATCGTCGTTGAGCCCTCGGTTGCCCGACACCCCTGTCGAGGCAGCGGCAT
TTCTTTTCGACTTGAGAGCTTCTACAGCTCGTTGTTTCAAGAAATCCGAT
TGATGCCTGCACTGTTGATGTACATTACCAATTTTCTGATGACGAAGAGG
AGGCAATAATCCCCTAGGAACTGTGGACATGACCAGTGACAATGACGACG
TCACACAGGGTTGTTGGATTTGCTCAGTGGCATAGGAGGATATCGACCGC
AGTCGTCCTTGCGATGAAGCTGGTGTGACATGGTGGTGGTTCCACCGTAG
TAGCGATCGTCCTAATAATCTCGAGGGGGCCATGGTATTGAGTGTAAGTA
GTGGTTAGTAGAAAACCGCCGGAGCTGTGGGAGCCTCGCGAATGGCGGGG
GCGACGAGAGGTGACGAGGGAGAGCGAGATATGGGCTCAGGTCTGTCGCA
GGTCTGTCGCTATGTACAATATGGAAAAGTTAGCAACTACTTACCTATTG
GCGACGATAGATAGGTGTTGAGCGACTTCGTCGGGTCTTCGTCGGTCAGT
TGTCCGAAATTTTGAGTGATATGAGTGAGCGCGCTCGCTCAGAGAAACTA
ACTTAAGTTAGATGAATTCCACATAATTTCAAAAGCAAGGTCTCCATCGC
CTACTCATTAAAGTAACCATGGTAGGGGAATCGACCAATTGCATTCAGGT
ACACTCCGGACAGGTAAAGGGAGGGATCTACCGCGTTATCTTCAACGTCT
TCTATGTCGAGCTTGCAATAATAATTATTATTGTGTCACGTTGACCAACC
ACCACACGCATCCTGCGTTCTCACTTTGCTGAAACCTCGCGACTTCCTTA
ACCATATTATTATATTGCCAGAGTTCGCTCCAAAATTTTTAACAGCCCAT
TAATACACCTCACCATGCGAATCTACGCCGGCACAGTGGCATTGGTGGCC
TCGCTCTCCCTGCAGGTCCCGCTCTCCGCCGGGTTCGTCCCATCCCGAGT
CGCCCACCACGCTCGCGTCGGCCTGGAACCATCACTCCAAAATCAACAAC
TGAGAACGAGAACCCTCCAACCCCTCCATTCCACCCCCACCGAAGAAAGC
GACACAGCTTCTCCGTCGTCCACCTCCCCCAAAAAGAAGAAGAAGAAACT
GGGCCTCATCACATTCGACCTCGACGACACTCTCTACCCCATCGCCCCCG
TCCTCGACGAAGCCAACGCAGCCTTCTCGACGGCCATGTCCAACTTCGGA
TACGTCGACATCCAACCCAGCGACATCGTAGAAACCGGCAAAGCCATTCG
CGCTCAAGTCCTCCCCGAGGACGGCAGCGCGTCGTCGGCCGTGGCGGACC
CGTTGAAGCCGACTACGGTCAACCACAAGGAAATTCGCTTGGCGGCCATT
CGAAAGGAGATGGAGCAGTTCATTTTAAAGACAAAGTTGAAGCAGACTGC
GCTGGATTGGGCTACGGATGTGGAAGATTTGACTTCTCCTGTGAGAAAGT
CGGCCGAGAAGTGAGTGCTCTCTTTGTTTTGGTTTGTATATCATTATTAC
CTTCCATTTACATTCCTGGTTCACAATCTAAACTTATTTCGCGGTGCACA
ACATCATTTTCGATTCATACAAATATAAACTCTATCTCAGATGGGCACGC
ACGACCGTCCATTCAAGTGTCGTCCAAGCAGTCTACAATGCATGGGAAAT
GGAACGTCACCACGCCGCCGAACGTCATCTCTACCCCGATGCCATTTCCA
CCATCAAACAAATCCAATCGGACCATCCCAACGTTATCATCGGAGCAGTC
ACGGATGGGAGTGCCAACCCCATGCTCATGGTGTTTAGTTTGATGCCATT
GTTTGATTTTACGGTTAGCTGGGAAGATGATATGGGGGAGCTTGCCAAAT
TGTCGATGATGGAGCAGTTTCAAGAATTGAGTGAAGTTGATAGAAGTGAT
GATTTGAGTTGGATTTATAGATTGGCTCTGGAGAAGGGGAAAGCGATGAG
TAAACTCACCAATGAAATGCAACATGAGACTGATACTGAAGACGAAGACA
TTGAATGGTGCTGGGTGCATGTGGGAGATGATCTTGCCTATGATGTCGGT
GGATCTGCAACAAATGGCGCCAAGACTGTGTTGGTGGAGCTTAGTCCACA
ATATGGACAGACGGCTAGATTGCGAGCAGAAGGGAAAAGGCCTCCATGGG
CAACGGAAACGATGGCACAGACGGCAGCTCTTCAGAAGATGGCATTAAAT
GCACTGGATAAGGTTGATGCAAGGATTTCAAGCTTAAGCGAGTTGCCAGA
GGTCATAAACGAGCTGCTAAAGGAAGAAGACTAGAATGAATACATCACTT
TGTTTCTGTAGGTGATTTGGGTTATAAAGTGGATTTTGTTTTATGGGAAG
TGAAACGCTTCTTTTTGACAAAGGATTAGTCCTCCACGATAAAGTAACTT
GCTCTATTCTTGTCTTCAGATTTTTCCATGGCATTCAATAGAATACACAT
TCATGATCTCAACTTCATTTCCAGCAGGAATGTGGCCCCACTCCTACatt
ttgctagcgattcaacagattcctgtgtagcccataaaacaaaagttagt
gattccctggttCCTGCTGCTCAGACAGGATTTCCTATGTTGAGATTTTT
CTATTCCCAATTGAGCCATTGGTCTGTGTGTTGCTTTCTCTGTAGGACAG
AGGGGTTTGTCAAAATGTCAGAGGGAAAGTGCTAACATAGTTGTCTCAAT
GATATACACAGTAACACTTAAAAATCCAAACTAGCCACTAATCCACCATT
AAAAAATCTACACAGCTCCAAAACATGAGAAGTTTTTTATTATAAGTGAG
TGAGACTCCTATACAACAGCCAAGCGGCTAAATTTGAACAAAACCAGTTA
ACAAGGAGTGAGAATATAAGTGGGTGTTATGATGTAGGGCCAAGAAGTTG
TTACATATTGTAAAACTAGAAAGCAAGGGCAAAGATAAGTTGGTGCAAGC
ATGGGAAATTTATTCCAAATGTGTCATATATTCAATGCTGCCTATCTATG
AACATCACCTCCTTTGATGGGTGTATCCGAACACAATACCAATATGCATT
CACCCATTTCACCTGTGAGGCTGAGTTATTAGGAGGTTTCTTGTCATGAA
GGAGCCAGGCATAAGTTATTAAACCAAATTGATGCAAAATCCAAAGTGAC
CAGTTTTATTTACTTAAATGCACACAATAAAGAATAAGAAGGGGGTGATG
CCTTGTAGAGCTTTTTTCTCTGTAGGACTAGTACAAATATCACTGCTAAC
ATTGACCCATGACAGAATTTTGTGTCTAATATACTTGCATTGTTTTCATA
AGTGACAAGATCAGCCCCAATGAGAATCCCACTAGGACATGACACGAAAG
AGGTTACTTTTGCAAATTTACTATTTGAATGGCTTCCAAAGGATTTCCGC
TACTTCTGTAGAGCAACAACATCAGGTTTTAATAAGGCAGTTGATGATTG
GGACTTGGAGCATAACAAATATCAAATGAACATCCATAAATTGACAATAA
TAGGGTACCAAAGACCATGTATGATCTTCTTGTCCTTAATTATTTTTCAG
TTTTCAGACATTTAAAGTTGTACATTGGAACCCTATTTCAGCAGCAAAAT
GTGTTGGCTTTTCAACACAGGTGTGTAACTCTGTTCCTACTTATTTCCCA
ATGTTTTGACCTTGAGTTCACATCTGAAGTTTGTCTTTAAAACGAAATCT
GCTAGTTCAGTTTCAGAATGTGTGAGGTAAAAAATTCAACAGATATCTTT
CATTGTGTCTCTCTTGTCGCTTTTAGGGCATTCACCTATTAATTCAAATT
GAAAGGCATTATGCAGAGCCAGGACGATGGATCAAAGAATTATCCCACAT
GTATTTAACAAACTCTGGATTTGGAATCAGGTTTCCATTCCTCATTAGTC
CATCCTTTTTGCCCTTTTGATTCAAGCTTCTCCACGTCTTAACTTGCATC
GCAATCTTTTCCATGCATCTCATTCCCACAGTTGCTGCTACACGCTTCTC
CATAGTTTCGCAATCGAAGTTATCATTGCACCTTTGCCAGAACGATTCAG
TGATATCTGTATTGTCCATTAGTTGTATGCGGGTTTGAAATTGAGAAGGG
GTATAAAGCAAAGATCTGATCTGACTAATAAATAAATGAACATGGTCCGG
ACTTCTGGTTGATGATGCACTACTATTCGAACGAGGTGTCAGGAACCAAG
CTGGGAAGGTTGTATCTGGATGCGATGTTTCTATATGGCGCATTAGCATT
TCCACTTCTCGAGCGTAACTGTCTGGTGTCATCTCTCGGTCATCTTCCAT
CCTATCGATGCCGTAGCTAATAAAGAATATTTTACATTTTCGATACGTGT
GATGAGAAGTTTCCGAGAATGATTTTGTAGGATCAAAAATATCAGTTAGT
CTGATATAGTGAAATTTGAAAGGACGTTGAAAATGCGCTTTCATGAGGGG
GTACAGTTCAAGGAATGCACGCCGATATCTATCAGCATCGTCGTCTCCAA
GCCAGCATACCAATTCGTAGTTTGACAGATCTCCAAAGTACTTAAGTAGA
TTGGTAGGGTCGGCATTTTGATTATTGCGGAGAGAATGAGGCTTTCCAAT
TATGATGTTGCCATCTTTCAGAGTCACCGCACCATTATCATAGATTGGCC
GTTTCGATATTCTGTCAACTTCCATGAAAACGTAATCGTCAAAGTTGTGA
GGTATCTGTTGTTGTTTTTGTTGCATACTATTTGTGCACCCTTCAGACAC
GTGCTCGCCATCACTATGGGAATATTCACATTTGGGAGCATTGATCCATG
CCATATCTATGACACCACCAGTATCATTTGTTGGAGAAACTTCTGGAAAA
GGAATGAAAACGTCTCTATCCAGGATGGGAAATATTGAAGATGCATTCTT
CGTGGCAAACAAAGCACTATCTAACCCAACAGATCTTTCATGCCCACATT
TCAAGAGTGTCACCTGGGCTCTATATTTGCCAGGGAGCAGGACCGACTCA
TCGAAGGTGACGTCCAACTTGTAAACACCCGACCAAGACACGAAATCCGA
CGAATTTGCAAAAAATGGAGAGAAGGCATAGATTTCGGGACCAACCAATC
TTAACCTCGCAACCGGGGAAACACAAGTACTTATCGGAATATTTATAAAT
ATTTTTTGTTTTGGGCCGTTTGGTTGTATTTCCACTGAAATTCCGATTGG
TTTGCTGTCAAAGACAACAGTTGTTTGTTTTGACGAAGCACAGAAAAGAA
CCAACACTACAGCTAAGGCGAACGCCTTCACTATCGGGATCAATGCAATT
TTTTGTGGTCTTATCTTTTTGTCGTCCCCAATAATTCTATTGGTTGCTGT
CTCTTCATCCTGCCCTATCACAGCATCGATGGGGAGACCCTTCACATTTC
TGCGATGAACATTGGTTTTTGGGTGGGCTAGAGGTATCATGATGGTGGTC
AGAAACGGTCCACAAGTAAGGCCGGACGGTCTTAGTTGGGCAAGAGGAGG
CGAGATCTAGGCGAGATGCCTGCGAGGTCGTGCGAGATGGGATGCGGTTG
AGGATCGGTGGGGATAGGAGACTGGTAGGAGGGGATACGGTTCGGTGCGG
ACAGGTGACAGGTGAGGATCTCCGGATCTCCACAGCTTGTGATCCTGCCT
TGATCCTGGCAGTTATTTTGTGGAAGTCCGTAGCAAGATATATCTTACCT
GTCTCAAATTTTAGAAATAATCGTCTTATACGAAAGCATCGCAAGATCAA
TAATAAATAATAGGTTTCAATGTAGGTAAAGAGTAGCATTTGCAGTGTAT
TGTTTTATGGACGTGCTCGGTGCAGTATTGGGGAAAACCTACTAGTTCGA
ATGGATTCTATAACGCTCTCTTCTTGGTTTTTGTGAACCAAAAATCTTCT
TTTGCCGATGCCAATGAAGTGATTATAATCTCTGTAATGTATTATAATCA
TCTTTAAGGATTCTGTAAGGATTCTGTAAGGATTCTGTAAGGATTCTGTA
AGGATTCTTTAATTTGTAATTCCTACCGGGATGGCTGACGGAAGCCCGGC
CACGTGACCAAGATAACCGGCTAGCGCCACGTTGCCGTGATTTCGCAGTA
GCCCACATTCCTGCTAACATCCTACGAAACAATGTGGTCTCCGTCGCCCC
TCGTCCTCGTCGCACTGCTTCTTGCCGTCAGCTTAGGTGAATGCCACTCC
AGTGGCTCTTCAGTAACAGATTGTACCCGCAACTTCTGCCATGTCGAACT
CACGCCCAACTTGCTTAAGAGGTATAGAATCACCGTCCCCGCTGGCAACA
CTGATAGAACCTGTCCCGATTGCAAGATCACTATACAACTCGAACTCGAT
GGATATTCGTGGATTGGAATAGGAGTTAGTCAGAATGGAGGGATGGTGGG
GAGCCATGTTGTCATGTGAGTTTCCAAATTCGTGTTCCATTTGATTACGA
CGTGACATGTTGATCTAATTGGGATGAGTAATATTGCGAACCTTTCGTAG
TGGAGAGCCCGGATTGTCTGAGCCCAAGGCATATTATTTGAATGGCAAAA
CCCAATCGCTCATTAAGCCCTCGGATATTGTGTTGGAGGATGCCACCATT
GATTTTATTAACGGTCAAACAATCATGGAATTTACCACAACTTTAGAGAG
CTTAGGTGTGGAGTCCCCCATTGATCAAGAACCAATTGGCATCAGCTTGT
ATGGAAAATCGTCGTTCATCTGGGCTCACGGAAACGATGGCGAAAATGAA
CTCAAATATCACGGAGGAAACAAAGCTTCATACGAAGTGAATGATATGTC
AATTGGTACAGGCGATGAGGCAGCACAGAGTCAGATTGCTATGAGCGGAA
GCATTTCAAACACTAGGTCAAAGTGGTTAGCACATGGAATTCTAGCTTTT
GTTTCTTGGGGAATGTGTGCACCATTGGCGATTACTGCTGCAATCTTTCG
AGATTTTGAAGGGAACTCACTTTGGAAGAAACATTTCAGTGAAAAATTGT
CGAAATGGTGGTTTTACATCCATGTAGGTTGCAACTCTTTGAACTATTTC
TTCACGTTGGTGGTGTTCTCCATTGCAGTATCAACGATTAAGAAGGAAGG
CTCTCCGAAATGGTACCATTCACACTCCAAGGTACGAGAGCAGTGATTCT
GAATCGTTGATCTTATTTCCTTCCTATGTCTCAGAATTTTATTTCGTCAT
ACAGATGGGATTGGCAATATTCTTACTTGCGACTTTTCAGGTTGCTGGGG
GATTGTTGCGTCCAGCAGGAAAGATGACGATTTCTTCAACGGACGACGTA
TCGGACCCTGTTGAGCCAATCAAAACAAACAAGAGACAAATTTGGGAGCT
TGTCCATAATGTTTTTGGTATTGCCCTGTTCCTATTTGGAGTGTGGCAAA
TCTACGCTGGAATGGTGCTGTACAAGATGAGATATGACAATTCCAACTTC
GTCGCTGTTGCGTTTTTCTACATCATTTGGATGGGAATGTGGACTGCACT
CATTGTTGGGGGAACTATTTACAAATGGAAGTATCAGAAGGATGAAGTTG
GGTCAGCAGAGGAAGTGAAAAGGATTGAAGACGACAATGGTATGGAGAAT
GAAAGCCAACTTGAATTGTCAGAGTCGCCCAACGAAGGCGCTAGTGATGT
GCCCCACAAGGAGTCAGAGGAAAATATTGATGACGAGACGGGCAAGAAGT
CAGAGGCAGTTTTCATTTAGGGAAGTCGAAATTCAAGTTTGTTGAGATAT
CAGTGAGCCTTGGACAAACTTTAGGATTGGATTTAGTGTTGAGTAATTTA
GAGAAAAAGTGCATTTCGACAAGACGTTTATTTACAATGGTCATCGGTCA
TATACAAATTTAAAACTACACAGAGAACGACTCCATGGCAATCGCCTCTC
AAGACGTCGACGTCAATAGAACACTGACTCACTGTCCCTTCAAAATCTCG
TCGATTGCATCGGGAAGCATGGACAACATCGTTACCCGTTTGTCAACCAT
GTTTTCTGCAGCATCATTCATTGCCTTCCTGTTGGCAAGTTCTTCAACTG
AGGCTGTGTTCCAATCCGGCATTATAGGATTCTCTCCAAATCTAAGTTTT
GCCGTCTGCCCATACTCTTCATCCAAATCAAGGAGAATAGTTTTCGCACC
ACAAGAGGCACTTCCGCCAACGTCATATGCAAGATCGTCTCCAATGTGAA
TCCATACTGGCTCATCGCACTCCTCATCCTCGCAGTCATCTGACTTCTTC
ATTTCTTTGCTATTCTCTGAGAGCTGTAAGTATTTATCGTAGGCAGCCTG
ATAAATCCATTGCAAACCTGCATTACCGTCAACATGTCCAAGCTCTTTAA
AGAACTCCATTCTTCCCGCTGCATCATCTTCCCAACTCATGCAGAAGTCG
AAATAAGGCGCAAGACTGAAGACCATGAGCATAGGATTCGCCTTCCCATC
TGTAACAGCACCGATTATTACGTTGGGGTGCTTTTCCTTTATTTGCTGAA
GTGCTGTAATGATTTCGGGATATAAAAGGCGTTCTGCTGAGTGGTGACGT
TCACGCTCCCAAGCCGAGTAGATCGACTCGACGACTGTTGATGAGACTGC
TGTTTTGGCCCATCTTATTGAACATGAAGGTGGGTGAGACTCCCATGGAA
AAACTTAATCACGTAGCACAGGTCTCTTGAGTGCACTTACTTCTTGGCAC
TGTTCTTCAAAGGTGCTGTCAAACTCTCCACCTCGGTAGCCCAATCCTCC
GCGCATTCCTTCAGCTTCTTCTCGTACATCACTCTTTCCATCTCCTTCTT
AATAGCTTGAAGTCTAACCTCGGTGTGAGTCATACTGACACCAGCAGCCC
CTGCATCTTCTCTAATTTGCTTCCCAACTTTGACAATATCTTCGGGGTCT
ATTGAGTATCCGTATCGTTCCATGGCAGAGGAGAATGCCTTGTTGGCATC
AGAGAGGACTGGCTCGATGGGGTAAAGCGAGTCGTCGAGGTCAAATGTGA
TGAGACCGAGGGTCTTCTTGGTCTTCTTCGAAGAGGAGGACGCCTTGCCA
TTCGCGGCCGACGTTTCTGGCATTACAGCTGCCGACGACGCAAGTCGAAG
AGAAATTACTGACTTCGGAGGGGGGACGAATCGAACTGAAGGTGACGTGG
ACATTCGTAGTGAGAAAGCCTCAACATGATTGTGGTTGGATGTCGTAAAG
ACTACGACAGAGACAGAGATGAAAGCGGAAGTAAATTTCATGTCAGAAGA
AGAATGCAGAGCAATCGGCGGCTTAGTACGGAGAGAGCAGATAGTACGGA
GAGAGCAGATAGAGAAATCTAACAGTTACTGAGGATGAAATTAAAACTTG
CGAATGGAAAAATAATGTGATGTTCGAGGTCGAAGGAACCGGAATTGCAG
GGTGCCATGGTTAACGTCATGACAGAATTCAACGAAAAGATGCACGCGCG
TAAACATCTTGCATCCCGCAAGATCCGGAACCAAGAAAAAACTGCAGAGC
TGTCAACAACATCACACAAGCCTTTAGAATCAGAACTTTTATTAGTGCTA
TGTAAAACGAATCAGTACATAATTTTAAAGTTAGAAAACTTTGAATGCCT
ATGGATTTAATAAAGCATCCGAACGAATTTCAATATTTCTATGTGACAGA
TGAAACAAAATGTCAAGAAATTCTTCGAAATCGATAGCTGTTCCTACATA
GATCGTAACTGAGAACTACCTACCGTCTATCAGATTTTTTGCTAATAATA
TAACTGTTGCTTTCTCTCCAATACCACTGTGTCTCATTTGTCACAAAACC
CGGTCACACCACCTGTAACACCTCTTAAAAACAATTTATGGCATGTTATT
GAAGAGTGACTGTTAGATAAAATGCTTTTTGCAGTAAGATTCGACAGTGA
TTGAAAGTAAACTACAATCATATTAAGAACATTTTGACAGTTAGAAGCTA
AGGGACTTTCGTAAGAAATTTCTGAACTTTATGCTCTTACGTCACTAccg
tatttcttggatagtaagtccggaaaatgtcaaaagatacTAATGTCGAT
TCTTAAGGGGGCGATATGGTGGCATATGTGAGTAAAGCGAGCGCTGAGAG
AGATGACCAGTGGTCAAAGCTCAGTTCACCCATAGTATGCAACAATGGCA
TGGGCTCGAATGGGAGTTCTCTCCTCTCTCCAGATCTTGCCAGTACATGG
ACCTTACCCTGACTCTCTCCGGGCGAACAATTCAATCTACACTATTTGAA
AAACCTCAGAACCTATACCTCTACTTGCCCCCTCACTCCTCACATCCCAA
GGGGCCACTCCAAAGCCTCATATACGGCAATATCCTACGAATACACCGCC
TCTGCTCGTCACCGAGAGACGTCCACAAACACACCCGTTCCTTCTTTCAT
CGCCTCATCAACCATGGACATGATAACACCATACTCACACCACTATTTCG
ACGCGCAACCAACAACGCACTGACGTACATGTCTTGCTCCAAGGACGAAC
ATGACACTCACCAACAGACCAAACAGTCCAAGACTGaccatacgatcttc
ctccacctccaataccatccacaagaccccacagcacgggaactccaaca
aatttggcaagagacaattgcaacaccacccaatgacaccccactatcgc
acctacagaacatcgacggcataaacatccccgttcgatcactaaccatc
gcttatagccgcccaccaaacctacgaaatcaattctctattcgcaacat
caaaaacagggggcgtgctgtgtcctcctaccttccttgacagacactca
acacgccccctttttttcgcccccgccatggcagctgactccgtcagctt
ggccatgccgggccctcaaaaaaggctctacaatagggccatctatcact
tcccaccttcccactccacacaatgtccacaattatatgttcaaaaatta
gaagtatccatttctgggctatgccgtgcccccacactaccctatcccct
cctcctctctatgtccattcgggatataaaacggatttttttgcctatta
ttcttgttgctaccataccactgatgagccatattggcgaaacaagagat
gccattgtttggtccctggcaacttccgttgttaaaatagtgttaatggc
taacatccgaacttaaccatttcaatagttaaactggacatcccaaacaa
gtttTTAAATAAgtgtgatacaaccaaaatcatgtcctccggatctgcgt
cacatcgaaccaccgcttcgggcaacaagcgcacagcacggcacctcgac
cccgaggagatgttgaaatcattgcgcgctgcctccctctccatcaccgc
tgacgccgtcgacgcctccatcgctccacacgcacccaacgtcgacacta
cgtgcgtccgaaccaacatctcggcccttgaagcggcctccacgacaatc
gaagccttcgtgcggacgctccgttacccacaacaacgagccgtcttcaa
ggataacgccctgcgttacttgcacactttcgccgacttctactgcgaaa
gcaagaccctcctgaagacgaaggatgatccgtcccattgccctccgtcc
tgcaacgtcacgataccgttgcacccgacgcaaagggtaaaagagagcgt
ggcattcaaggctctcgccgacgaatcggcacggatcgcaagcgaactca
gcctcaaaatggctgctcaaatactaaaatgcaagtgtttgaataacttg
gacagacaTTTTTTGATGCCTAACTGAAGTCAGGTATCATTTGATGCATG
TGGACAAACATCAGGGAACATAAACCAAGCCTGATTGGCCAGATCACCCT
TTTGTTGTCGATATTTCCTAATTTGtgacacaatgaaagtatgggtgcaa
gtgggagtttagttttacctgcgatggcatggggtgaattgccaaagata
tctattcaagacaagtagtattgtgatgctgagcagagcccaatatatgt
cctgcatgttagaagtgtcttgatggatacaaacttttggtgcagatgtc
aatgttgcataaacTCTGACACCAAAGATTACAATAGCTGCAATTCCATT
TCACAAGAATACAAATAATATCAATTGAGTGACATTTCTGCATGCTTTGA
ACTGTTTAGTATCTTGCACTACTGATGATGTCTTTCAAACAAAATAGGTt
ctcaggggagctatcgagctgctctacacacttgaagaatggccacacca
gtacatgattagtcttcttgagggtgttaaaaatgtggcacttagacacc
tctcctgagttatgcctgaatattgttggcaggtggaatgtcatatgggt
attgaatgcctcccactcccatgtttctgctcgttgtgttcatctttctt
taggtcttgccaaggtgcagtatccatttttgtcttgataatcttcttcc
atggctggcaggacttatgactcatcagataaatggttggcatagaTAAA
GAATTTGTGTCCTGATGACCTCAGCCTTCTGTTCTGCATTTTTGTTGCCT
CTCCTAAAGAAAGTGTCAATGGCAACAATAGCAGCAATTTCATTCCATAG
TAGATGGCATTTCAGACAACAAAAATTTCAGCTCTGGACACTAATCAACA
TATTCTAGATATTTATTTGAGATGTATAAATGCAATGAAAGTCTTGACAA
GGCAACCTTGTGCACTtgacataagctaaggatacctacgggtacccctg
acccaaccaggccccacaagaaaaggccataggtacaaataccattccca
ctgacaggggaagtatgcaaattccaactcattactttctcagaaagaat
atttgaggtacatacctgtcaggtatacaccacagaaacaatgagttgag
taaagcagttgacagggttcaactgctcaactgaagagcctgaaagtgtg
atgctttctcaactggtaaatttacagtgtgagagcttctctgcaaatat
tggacacactagcctccaatatattgcgtgtcaaacatgacttacatggt
aaatttgagaggatcaccattggtcaatcctcatttgttgatcatttcaa
tagctcataaaaataatttccaatcagctggaacaccccttttttccact
tctatacctacacttaatttcaattacttccggcttaggtcactatcaat
caatactccagccgaacttagtacgttcgacgcactacaacgaagaaggc
tctcccgacgacccataggcggttgacaagaacaaattgcgtctctaccg
tactccgttcatcacgcaccaccgtgcgaacgatttttttctagatcctc
caagagttcttacaagaagctttttatcggcaccagcctaggagaaaagt
taagagccatgacctccgtgaaagcctttccagaaggactcaagtggatc
aagtgcaaacgtggcatgggtggtaagaattcccccatacgctacattcc
cgagcaggatcctgtgcaggatgccctcgagaagaacaagaagaccacct
acttcaagttgactcttcccaacaccgggaacaagctaaaggtggcggtg
tgggcgtctgtgactcccgagcagttcttgctgcatgtacgctccgtgat
tcacgtgtgcaagtaaatggggcttgacacaaatttcaatgaatggccaa
gctcgacgccaaaatcgcgaagggtcagtttacgcaattgcgtaactcca
aaaagaagaagaagggcggtaagagagatgcagccggtacaaccaccgag
gctgtagtgcccaccctagctgaagtaaaggctttatacaataaggccat
aaaggccctagaagccgctaagctcgccgtcatcacggcacgagtgaaac
tctttgagctgtatggaaacctcctctccgacgaggcccgtcagccttgg
gaggaggtcatcaaggcccaagtgactcgcgctctttgggaagacataac
gggggtaccgcacacggagactcccacgaagacttgggactcgtttcact
agtgtgtcatgttccacctgttgcacgtgttccgtcatgatgcaggtgag
gccgtcaagtactacatcaccaacacattaaagaagcccaacagggtctc
catacatcagttttttgtccaagtagaacagctcaacagctaccttgaga
cgttgccctgcctgtattacagcctaaaggctaatcaggctaccaagaag
gtattgctccttgatgatgccaacctcgcgactcaccttttgcgcatttg
tccggccaagtggcagacccaatatgacttgacagagaataccactcctg
tcagtaccagggcccttctgttggtcctagagaacatcaagaacaatgca
gaactcgaagtcaagcccgccagtacgtccaaggcaaagggggctgatca
gaagtggaagatggattcaatgcactcccgcatccccaataagcccaaga
aggtgggctggacggagaagcactgcgtattgtgcaagaaacatgggggt
cgcacaaaagtcacaacacacatgactgctgctgttacaacaaagatggt
actctgatcaagaaacatgggggccaaggtaagccccattccaaagaaag
gataccggaagttgcaaacttcgcccaaatagtccaggcagagttgaaga
aagcactccgcaagaagtctagcaagcacaagaaacgccgcgccaatgac
tcggaaagtgatagcgacaccgacgaaagctcctgaaggcgcgggttgga
tagcactggggaattacatacttgtaagaaacgtaaattaaatacaactg
atagcaagtatactacccccagtccgagtaaagctatcccaacaaataaa
agtcaaaaagctaataaaataaattagctgtcatgaaagacaaaatatca
aaaaaatcttgttccaaaacacaaaagtccgaattaaaaatttgggataa
attgaagacaacgacctcaactattctaaaaaatcttacgaccaaaaaga
tgtctgtaactacaagaggtccactgaggtcagtacaactacgcccagtg
taaactacagtatcaaacaaccacaaaagatggttgcaccacacaccaag
gaccgcctcggtgtcacgacactaggggccataatggaaccagcgactga
aagtcaatcctccagagcacgcaaacaacctctgatgagtcgctccagta
acagaatcaaagtcctactggactcaggatccgatggcgaccttattttc
ctaccaaaaggaaaatacaagccctttccctacctgactaagcaggtgcc
aaagttttggcatacgtccaatgggagcttccagacaactggatggggga
agatcagagttaaattctttgagtgctccaacagcaaggaatactttcta
caaccagatgttgtggaatacaaagaagatagcatgactaaaccagggtt
tgacctcattcttgatagtaataccttgaaagagttaggaattgtcctag
acttttggacaaaagaaatcaccctagatgacatctcactgccaatgagg
gacatcaacatactgaaaaagagagcgacagttgaacgggcttggaagat
gaataatagcatctaccaagacacatccatggaaccccagagtacgctcg
aggcaacaaaacgcctcatacacatactagatgctaaatatgaaaaagct
gatctcagggcaattgtcaaagacaactgcacacacctaagtaacccaga
acaagcaaagttactggagctcctgcaagaatttgaggagctatttagct
ggaaactaggtgactaggattgtaagccggtctccctccaggtgaaggaa
ggagcgcagccatatcatggtcagccatgtagaaaccacaaagagagggg
tacagagactatgtgacttagacgtactaaaatgggaggatgattctgaa
tgggcatcacctacatacgtcataccaaaaaaagataacaccgtacgggt
tgtcagcaattttagggaagtaaataaacgtgtagtgagaaaaccatttc
ccattcccaaaatcagcaccgttctacaagaactagaaggcttcacatat
accacagcccttgatctaaacatgggctattataccattagattggatcc
agatgcgtccaaaatatgcaccattatctttccgtggggtaagtactctt
acctacagttaccaatgggtgttgtatgttctcccgacatcttccaagct
aagatgtctgagctaatggcaacccttgagttgatccgaacttaccttga
tgatttacgatgcatcagcaagggtagcctggaagaccaccttcataaac
taagaagggtcttcatcaggttgcgagacacaggcttgacggtgaatgca
cgcaagtcatctttctgtgctgtggagacagagtacctaggatatgtatt
atccagagatggtataaaaccacaaccaaagaaggtacaggcaatactcg
ctttaaccctttaggcatggtccagtactacagagacatttgggcaagac
gcagtgaaatactggcaccactaaccaatttggtaggggagtgtgggcac
accaaggtcacaagggctatcaaaactaaggctaacaatctaagaaaaag
ccatggtattgggacaacatactccagcaagcattcgacactgtaaaggc
aacaattgctcgtgatgttaccttggcctaccctgactatttgcagggct
ttgagatttacatagatagttccatagttcagttaggcgctgttatcact
caaaacaacaggccactggcgtttttcagtagaaagtccaacgcagcaaa
aatatagcttaaccgaacaagaactactggtcatagtagaaacactaaaa
gagttcaaaggcatgctttgggggcaacacatcacggtctacaccgacca
caagaatctaatgcaggatgctcgaggtctgacctctgatcaattgtatc
gctggatattactcttagaagagtatggccccaccatggtgtatatcaaa
ggcatccacaatacagttgcggatgccatctcatgactggactatggacc
cgccctggatgacaggtcaacatggatgactttcgctcaatgttggcatc
accacaatgccacacagcaggaaacatccccgacaaacaccgaggaatcc
atgaacattatctccgacaactgaagtgaatttaaacttcacttcgagac
cctttgtgattcatacgctgaagcgtaagccgaccattgtccgtaaccca
caagcgaatgcaatactccagcgggtgcatcaaacaatcatggcaatgct
ccgcacagctgacttagacatggccaacaccatcagcaagagtacattgc
tgactttctcacaaacgccgcatgggtcgttcgctctacctatcacacag
tactaaaaacctcgtcagaagcagctatatttggatgggacatgttgttt
gacgtccccttcgttgctgactggtctaaaataggggaatatagacaaaa
gcaaaccgataagaacacacatgggaaaatgctgcccgtctagactggga
ctaccagcccagtgaccaagtactgctgcgaaaagacggtattctctgca
aaacaaaaagccggtatgaaagtgatccttgggcaatcatgtcagttcat
acgaatggcaccataagtgttcaacacggaactaaacctgaacgattgaa
tattaggagagttacaccatactttgcataacttaagtctctgttaatcc
tcactctctagactacacttgaagaagagcaccatggtggtgataaaatc
tacctactagatttatgaggatggtgctcgaactacgctagcaggcaaag
agcagtcccagatgtgggtggttccatggctgtgcaagtggctgagggcc
agaccctgtggggccgctaacaggttccaaggccgctaacaggttccaag
gtcaggatatggccctaggccttaattgtacttagctacacaccctcgca
gctacatcggggacctaccctgcatgcgtagggcggtgcgccaggtgata
tgcaggtgggtggtgcttcgtactgtaatctgccaagttggctgatccgc
gatcccaataaaagtgaaattgcccttgggcctcccggcatcggagcaag
tgcagtcgcatccagatcattttgatgtgtctttggatgatggtgtcatt
cacaaaacctgtggtggtggagttgtctgtttgaatgggtgttttgggct
gtgtcgatcccatttcctccagagcattacgtagtgggatgagtttgcgt
gcagtgatgtataaggctgcgagttcagctttggcagcggaagccatgac
gtacttaatgatctgggagatcgtgaggaccggcatgtcatgccggggaa
ccgggtcatcttctgataggaagatatgtgccccagccctgctacgtgag
ccaggttcagtgaggtagctggcatctgagtacgcagcaagtatcataga
gctggcatggtatgttatgccatcattggggtatgttgccacatagtcaa
ggagttggtggagtgctgctgctgtgttctgggtcgcagctgtttgttgc
aagctgatggtgctgagtgctactagcactttgttgtccactgctctgtc
ataatagaggagggagcccacaatgccttgtatacatttgatgcctgcag
cgtctaaccgtgggctggtgtctttatcagggaggagctgttccttggcg
ccgtagatgatttcgtggtgtttatgtggtgcatgctgaggtttacgtgg
ttggggatggtcgtacttcaggagcagggtggaaatgtaggtgtgcatgg
tgaggcggcaggtttgtttgttgtagtcccacttgatgttgatgccggca
aattggtgcccgtccaatcagtagtgactgtgtaatgctgttgtagggct
tgcaggaggtgctcagcatgtcggcagtcggagtattggatgccaaagtc
atcgacaatgaggacaaacaggactggtcgccatttatgacgccaaagat
cgggggtggtggcacattggtagtatccgtgcatttccaagcgttgagtg
tgcaagtcattggctagtttgtcggcttgtttgaggccatagacgccttt
ggtgacttcgaagtaaacgtacccattgtgcgcaaagtcgtggaggctat
actcttggacaaagttgtcaggaatatcagagagtttgatgcgggcatac
tctggtctgtcaagtggtgtgccaaggtagaagttggagatgtcaaacga
tgcaaagtgtgcagtaggcgtggaaagaacgccattgagaagtagtttga
cggtttctattaagatcgttttgcctccgcagtcgcctggaatccggatg
cggtcgccgccgagggtgattcatgtgtggtatgggtcagctttttgtgg
gcggatttcgcagaccacacggatgtaggtgacatcgcctttacgttgag
ttgggatgtcctgatactggattggcttgaaggtgttggtgccttcaatg
cacttcttgtgtttatattgcgaacggtagccaatgccttggcataggcg
gcccagtttgtttgagtaggatgcgtcccatgtagccttgtgtttgggat
gtcggcggagttgtttgtgttccagaaactgacccgtgtcctgatccaat
acaggcatggcggtgccattggatttttcatccgttgtttcagcgaaggc
tgcgaaggagttacgggaggggtctgtggccaggaggcgggcacgtgtgc
gggcggtgatgggttggtctaccattgtgcagtggccgcgtcgggtgtgc
tcaggtactgtccgccaggtggttgttgggactgggtccagtgtggtgtt
gttgatgggatattctggttgcacccttggaggtagtgctggcacctttg
gaggtgttaggtccgggttggtccactggaaacaaattgttagtcatctg
ttagtaaaaagataatggcttcctaacagctgcatgtaggttttgtactg
tgtctaaattagtctaaattgcaacctgttagtaaggtgttagcaattcc
aagactcctaccaaaacgagcccaaaacgagctgtttacgaacaatttta
ctaacaggtccgtttttgctaacattttaacttacaacattgatgaagat
ggagtctgatggactccaatttccttgctaacctaattactaacaagtac
tcccccctccgggtagtaggagtaaacttgtaaaataacatgttaactct
gtccctacaaaaaccgtttttgaactgtaataatatttctgaataatatt
tttgaaatttaggtttacaatggggacggaaacaactatatcattacaca
aaaacatcattggtttagattgatgcaatgggagggaagttctgtgggag
tgggggttgtaattcatggttgtgatggggggagtgggaagatgacatga
tgagggcagataataatttcaaTCATTTGCAGTgtcgcgggagtggcata
gtgacggaagatatcactcagttttgtatattgcctggagttgtgcagtt
agggatttggtggcaagttggagttgctgaagtgcagcgatgatttttgc
tcagctgtcagatctgggggtgggtaggtagtggtgtctgagtttgatag
cgtctgtgatggccaccgcacgcgattctttgttgaggatgcggtagcag
cgatagtggtgaagtgctggtccaatgtaaaacccttcatgactgcgata
gtcccatgagcgtggtgtggttgctttgctgtggatgagtatgcggcagc
ccgctggttccagcggtgtggcatcaaagttgaaaggaccaaaaaggtct
tcccaagcagagagtgccgggttgcagtggctgccgcataggaggttcag
tgtgagttctgcatgtgggatgagcaggtcccacctgtctgctgggaagg
agggagctgttcctgctaggactgcaaggaagtggtctttgaatgtgtgt
atatcgcattctgcagcattgcgacggtggacatgtggtgggaccagttg
gaaggtacaaccatttgaggtgatggcctgtcggaaggcaaggctggctt
cagtatccaggatatgtaccaagggcttgtggttggcattgcacaagcgt
gcatggatgtcctggtacgcggcaatacggtgtacatcatgcttgttggg
gaaggggcggactaggatggcattcgtgtcagcatggaaagcaatcataa
tatactggtttccactgcgcactcgtgggtggaagcagcctgtgtcatca
gtgaatattttgtttagtggggtggtgaagatgtcaatgtcgtgctgtgg
cgatgcgggggaagccgtctgacgataggttgcctgattggtagatctga
tgtgttgccatggttgggccatgtggcctaggatggtcgcgtcagccgtt
gggcaatacttggctaccagcgtgtaggtgagtccaggccatgatttgta
gaagccgcgtttgatggcttgtagccatgtggatttgactgggtatccgg
cggtggcatggaggaaggcaaccagtgctcgagttgtgggtaggtcatgg
gtgagtaggtgtgtatgtacgcgggggcaggtaggaggtgtggctgtgtg
ggttggtgagagaatgtccggggctttcttgtggtgtgttggaggtggtt
gtgttccagttgttggatctaaagtggcgcggggccttgctacatgcagg
gcgatagagtcttgaggtggcactaagttgattttccataggcgtggagc
tttcgtgtcgcgagcaccgctgaggatggtggtacccgttgggtctgtga
ccgtgagtgtgtttgccgtgaagagggctgtacaacctgcatcacacagt
gtgctgatgctaatgaggttgtgtgtgaggcccgggacaatgtgaccttt
ctgggtaactggggtcagggtgggcaggttgagggttgctgtgccagtag
agtacagtggttggtctgtagctgtccggatggtggtgcacgggacgtgg
gcgttgatattggtaagtggcgcctctgctaggaagtagtggccactggc
acctgtgtcagcaatggccatgtcggattggaggagtgggctacaggaag
acgcagtagcggaaatattatagtttgaaaattggttagttacaatactt
aaagcttctgcatctaccggcccctcctgtcatttgctttcccatccctt
gttgaccatgctgcctcccatcgtgtttgcatgtgttgctgtatccttgt
gcccttccgctttgttggtgcatgttgcactggagtgtccctcctgtact
cagaatccatgagtccagcagtacccgccaggtgttgtgggtagggttgt
caaaggtcgggcatttgctcgcgtgcgttgcggttgttgcgtagctgttc
tgggtggtgcagatgcatgttgtatcaccgccaaggtggtgtaggcggcc
gcgaggctggccacacttgtggtgagggcagggtggtgcgttctgttgtg
gcagcagctgccaagttgtccaggtacccatccagtcaagcaaatgtgtc
ctccgtcaggtgtacgtcgtcatcagcaagcagtgcgttggcagttgagg
gtggcatggcagtttcagaggcgaggcgttggcgctttcgggcaatgtgg
gcggcgcggtagtgggttttccacactgtccatgttttgttcgcgggggt
ttagcttcccagtcatctgttggtcgaaggaagtggttcaaggcaagaac
tgcggtggaggcaatggccaggagttggtcatctgacatggggaggttgg
catgtgcgagtttgcgttgcgccacttcaagcatgttgatgtactcgggg
atgccgtccacagttgcgtagaatcccaacatgttggttgggaggtttac
gaactcgctggggtggaggccgccacagttgtcgtcgaggtgcgagagga
gttgttttgccatgacgtgcatgtagaatgatcgatcgtggcagaggtca
cgataccagatcttgttggcggcatcgcggatgaattttgctgttgctcg
tttggccgcttcgtaggaggcaaagtcgcagaccaggatggcatgtttgg
cctctcggcgcgcttggacgactgcagttgccgcatcgtcgttgatggga
tacacaggcgggaccccatgtggccgtgtacaaagtggtaggttcggtga
ggctgatgaggttgtgcgtgccgtcctcatcgtacgggatgtcgaggagg
agtggatagagaatgtcatgaagcgcagtgaggtcgtcgtcgctgggttg
gcccgagatgggttgaaacgttgtctccgctgtggcaaaaacggtagtga
tgtcttcccgtatcatggtgatgccgctgaagaaggtggtgaccggtgca
tggtcagagggtgagttgccgacggtgttgtcggatgagtagtgaagaag
tctaagtaggtatgaagaagagcaccacggtggtaataaagtctacctac
tagatttatgagcgtggtgctcaaactacgctagcagacaccagatgtgg
gtggttccgtggctgtgcaagtggctgagggccagaccctgtggggcgtg
gggccgcaaacaggtcccaaggccgctaacaggttccaaggtcaggatat
ggccctaggccttaattgtacttagctacaacacttatgcttcgtcacat
gcacaccatctttttttcctaccagCCCCAGCCTGGCCTATAtgtaaacc
tacctcttcgggaaacgagaggtaaccaggcatgttcttccaacacacca
aaacttcatcaaacagtttctcttgtcatgagaaacctcagtaacgtgta
tgaaattgaattttttgtgtaagtgggtgtctttttttcttttgttttga
cacaagttggaaggtctgctattttactcaacccccagaggggtatttca
caggtgtggttagctctgtgatcatgagtctttttgctcaagaagagtac
tgcactttagtggttagctcgtgcttgatatgttgtgtccaggttttgtt
tcaactctggttcacagatttttgcagactttgacatcaattatcactgg
caaggtcaaattgatctcaacatattttatgtttttatttgttcaaaaat
ctagaataattctaactcagttcttgcagttgtcaaagactgaggtcata
tgctggcttagtcactctgggtaacatgtactcagaaaagtgtgttttga
caggaatttactgcttgcgcgataaaaaaatcgtgtgacttttacccttc
cttttgagtaggaagaacccatcctgtgtgtgccaagagtttgacacctg
cctagctgggtaaggaaaacatatgcatgctcctaattttggaacattgg
gaaagcttggaattacgtccatcttgctttcactgttactgtagcaacac
cgtgtcaggggttcgaaacccaacatggtttgatttccagttgctctttt
tatacaattgcttgttaatagtgctgcatggcacatgtgtacgtttctct
acgtgggagaagagttcatcttcttgagaaacaattcatgatgccagaag
atttcttggtatttttgttttatttttacatgtagcaaggtatttgaatg
tcaggttattttaacgcgacagtagaattttgatcaagatttttctctaa
cgagctctttaatttaaaattaaataattccaaatttatatttttgggct
ctaaattctattttccttggacagaggatgtgcagtggctattcacaaac
caactagcttttctttcctttttgcgaagctccgtagcttatatgcatga
aaggactaccacatgagaagaattctcatttctgtggacttttctcactt
ttttgcttggatttcagaaagaaatcaacaagttgtgtgttttcctgaca
aaaaccgcaaaaagtatgcagtattctaacgcaaatcggaaattcgcaag
aattttgctcagagtatttgtggggcacaacacgtagtcgttttatgggt
ccatcttgcgccctcatgcatgctgggacttggagatgttactccgcgtc
actctgacgttttgaccaggatgcggcaatatattgcgctcctatgctct
tatacacagtagaacaatattctctcctaggctggtcctttgcaatcatg
ggctgagccctatgattctaggactcaccatttgtggtcattttcttgag
atcgtgagcgcgcgggctttgcaactagacgattcaacaaattggctgtg
ctgtgacatgctcccatgtgaatggggctgatcagtgatcgtgggacaaa
gtcctgcgtgatttaatcttcctatgaggttttcgctcaaccaaccttga
aaccttgagtcccgctcccaacctgtgcctgtgcagtgctgcatcgatac
aatactcccaccaccaccatgcgaacgaacaagggaaatggattcttgga
gtacccaacacttcaaagatgagaacttcctgggggattgcgagtctttt
aagtgactgaaacctctcgggggtcacctgcaagctttttaggccttaga
ggccatacgattcttcatagggtcattttctgccctagaagatctttttt
gtactgcactaaggctataagtacttggtactccgtggagtcactgcatc
tgcatgtgatcacgggtacggactaattttaagtctaatcatgtttttag
gtctaaaaatagactacacacatattgctcattcggataaaaaattaaac
cgaggcttttatgtttattgcctcctcattcactgaggggctgttagacc
ctctGCAGccctggggtctatttttttgtattgggttatgatccctatat
agacccccgatcgtgaaaaatgcgtgtgcagccctggggtctatacgctc
tggggtctataaaaaatagaccccgactttttatcgaccggggtctatat
ttaccgaatatagacccggggtctatatttcattttttcgaaggtcgacc
ggggtctatatttttatggggtctatatttttaattgtatgagttcctcc
cgttgatttccacaattagcttcagcagcccctctccgacttcgcggaaa
ctttggtctgctggctcagttggttcatcgtaaacctgaaaaacaaaggt
tcacgcgttcggttcccagtgtgttcgtctcatcttaatttattcggaaa
tggtctccgtgaaatagaccctgcgatcaaaaaatatacaaaaaatatag
accccacggctgcacggccatcacgagggtctattttttattctccgaaa
aattgacccataacccatcaaaaatatagaccccgaaaaatagaccccac
ggcTGCAAACGGTCttacaagctatatggcaacttaagctttaatgccac
aagtgcatacaatacgtcatgagtggtcttttctttactgcaagtgcacg
aagtgcttaatgcgcgctctgctaacaaaaacggagtatacccgcgtcaa
gtgggatctagtcctcactgacgtacaggggaattcttttgggctacgtg
tttttaaaaaacacatgccggcctgtgagtgaactcacttcaactggctg
agtacgtgactcggggctcagctgtggctgttgcttctcttggggtcagg
cagcacaagttgtgccacgtataacacaccaagtatattgtaaggcttcg
agcgacaagggacgacggacagacgaacctaccatggtcaacacaccgac
aacagctgatggatgatggatggtggaatgacggacagacaatccgatct
ggttgcgcgaaggctatcgattgatagtgacctaagccgttttgatgtag
tttttactatgtagtaaacgggtagatacatgttgttgaaatattttaat
tatgagagttacatgactgaaataggtattgcatggtacactaggtaatc
catgcatcaccaagcacaggtgatcctgttagagattagaggtgatttag
ggcagttccatgactgcttcttttctctcaactgcgaacaggatctgtcc
catgagaaggtttctgagaaagaaatcctctcttggatattttggactat
aatgtataggggtgtttcccaagaaagaaattgtcttttgaatattgttt
ctcagaaacaatatcttatgactattgtacttcctttgtgttacacaaag
ggaagaggaccattggaggttccaggtggaacctcattgggtttaccagt
taaggtagataattggcctatgtcaacaccatctttttttcctaccagcc
ccggcctggaggttttctttatcgtgagcattgacaccttatcgctccat
tcgtgggggcaagtgacacaagccaaggatacctacgggtacccctgacc
caaccaggccctctttcaggccataggtacaaatcctattcccactgaca
ggggaagtatgcaaattccaactcattactttctcagaaagaatatttga
ggtacatacctttcaggtatacaccacagaaacaatgagttgagtaaagc
agttgacagggttcaactgctcaactgaagagcctgaaagtgggatgctt
tctcaactggcaaatttacagtgtgagagcttctctgcaaatattggaca
cactagcctataatatattgcatgtcaattacatgatttacatggtaaat
tcaagaggatcaccattggtcaatcctcatttgttgatcatttcaatagc
tcatacaaataatttccaatcagctggaacaccccttttttccacttctt
tatctacacttaatttcgattacttccggctttggtcaGCACTAAAATTC
AAAATTTGAAGAATTCAGTGCTAGTTCACATTCACAGCAAGCATCAATAT
TTTCTGGTGATTGGGCAACTTGTCTTGCTGAAGTATGTTATTAGATCATG
ATGGTGAATGCATCAATCCAGAAAATGTTAATGGTATGGAGAAAGAAAAT
GCCAAAAACAGCTAGGGATTCACAGCTATTGTTTTTGTTGTCACCTTTTC
AATCCATTTTTCAAGCTGGAGGAGCAATAACCAAAGCATAATTATTTGCA
TTATATCCCATAACACAAGCAACCCAAACCCCATGTTCAGAAACTCACTG
TCCTCTTCACATCAATGGATGCACTTCCTGCTCCTGATGGAACACCTAAG
TGTGAATTACAAGTGGGTGAGACAAACCGTATATTCCTTGCGTTCCCTGA
ACCCCCTAGGAATTGTTCAATTTCCTGGGAATTCATATTTTCGCGTTAGT
GAGCCTTTAATATTTTTTTTCCTGGGAAAAGTTTGTTTCGATTTGGTCCG
CAAGTTTTGTCCCTAAAATTTCTCCTGTCACCTTGTCCACAACTGTCCAC
AAAACGCTCAACATGGCATCCACCCTCTCCACCATCGAACACCGAAACCA
GGAAGCTACCTGCTATGTGGGTAATCTTGACCCGTCCGTGACCGAAGACC
TGCTCGTCGAACTCTTCACCCAAATAGGTCGCGTCGCCTCCGTCCACATG
CCCAAGGACAAATTGACCGGCTTGCACGGCGGATACGGGTTCATTGAATT
CCTGGACGTGGTCGACGCAGACTATGCAATCACCATTATGAACATGGTCA
AGTTGTACGGGAGACCTCTCCGAGTGAGTAAAAGCAGCTTAGATAAAAAG
ACAGGCATGGGATCGAGTTTGGATGTTGGTGCAAATTTGTTCATTGGGAA
TTTAGACCCGAACGATGTCGACGAGAAGTTGCTGTATGATACCTTCTCCG
CATTTGGAACGATTGTTCGTCCGCCCAAAATAATGAGGGATGACATGAGC
AATCAAAGCAAGGGATTTGGGTTCGTTAGTTACGATTCCTTCGAGGCAAG
CGATTTGGCTATCGAGTGTATGAACAATCAATTCTTGTGCAATCGACAAA
TCACAGTGCAATACGCGTTCAAGAAGGGCTCCACGGCCGAGGGTGGAGGG
GATATGGTCGCTGAAGGAGGGAAAGGCCCTGGAGGTATGCCGGAGCGACA
TGGAAGTCGGGCCGAACGAATGCTAGCCGCAGCGAACCCACACAGAGAGT
TTTTGTCAACGAAAACAGGTTTATTAGGAGGACGAGGGGTGCAGAAGGTT
GCAAATACAATGTTTGCTACTAGTGCTCCTGGGATTGGACAGCAGCAACA
AGTTGTCATGGGAATGATGCAGCCTGGTGAGATTTTTTTCTTGCTGGAAG
TCGAACTTTAGATGATAACTGTACTATCTTCCTTCCCTCGTCTAAACTTC
ATGTCAACTTATCCACGAATTCTTTTCGACCACCTCTCTTTGCAGCCAAT
ACCATGCCTCCTCCACCTCCTCTACCGCCACCTATTATGGGTGGCATGCC
TCTACCTCCATTGCCTCCACCACCCATGGGGAATTTGCAAATGCCACCTC
CTCCACCACCGTTACCACCGCAGACAACTATGAGTCACTCTGGTACGAAC
ACGTTTTGACAGCGTCCACTTGTAACTAAATTATCTTGCATTCATTTTTA
ACATCTCTTTCTCTTTCGTATTCGCAATCTATATTTTCAGGGAGCATGcc
tcctcctccgccgccaccacctcctttaccacctcagcagcatatgatgc
ctccaccaccaccacctccgccTATTCAATAGTCTCATCCTACAGTTATA
AACAACTTACTGCATTAGATCTTTGTGTTGACTTCAGTGCAGATGTCGCA
AATACATTTCTGTTTTAGTCAACGTGAAATCCAGATGTTTTAGTTAAGTT
GTTGAATTTCACGTTAGTCAAATCATAAATCGCTTTGCATGGAAGAATAG
TTTTGTTCTCTTTGTCTAAGGGGAATAAGTCATATCTAGCCGTATTTGTT
GTTCAGAATAACTTGTCTGATATCTCTCATCAAGACTTGAGCCTCCACGA
CTGAGATCATACTGGAATTGATAACACTTGGACTAACAAGAACGAATTTA
CTACAACCTACACATCGATGATTAATCTATTTGACCTAACAAAAATTGGA
ATATTACAACCCAGCCTCTCAAAACCGGAACACAATTGCCAATGCAGCAG
CACCAAGAACAAGGCCTCCTATACTGTGTGACGACACGGCGCTATTTCCC
GTTTCTCTTGATGCACTGTCCGAGGCAAAATCACCTGGAGAAAATTGACT
GTCAGTTGAATTGGAGGTAGCGTTTGCGGTTGACTCCGTGGATACCACAG
TAGAGTTCGTGGTCGACGACTCTGTGGTCGCAGATGTAGGGTTAGTAGAA
ACAAGTTTGTATTCGAACACAGAGGGACTGGGCGTGGTGGCATTTTCGGG
TCCGTTTCCAACAGCTGTAGGACTGGGCGTGGTGGCATTTTCGGGTCCGT
TTCCAACAGCTGTAGGACTGGGCGTGGCCCATTCCACATTAGCCCCTCCA
AATGCCGTTGAACTCGTTGTAACACTGTCGGAATATAGTAGTGTGGGCGC
AGAAGTGATGTTACCAACTTCGGCCATGACCGACGGACTAGGTGTAATCA
CTTGGCCGCCAGAGGTAGGTGAGTATGTAGTGGTGACATCACCAAGAGTT
GGTGAGTAAGTGGGAGCGCTAATAGCAGCAACGGGCATATCTGTGGAAAC
TTCGGACGCAACAGGCGCAGGAGTCAAGGTAGTGTTCCCCTCGGTGAATC
CCATAGTCGTAGTACCTGCAGTGGAAGTAGCAAAAGGAGAGGTAGTAACT
GAAGCGACGGACGAAGATGTCGAAGTCGCGGCCGCGCCTGCAAATTCCAG
TTCAAAATGCCCCCGTTCAGGGTGATAGCCCAGAGTATTACTAGAACCCA
CGGCCCAAATGAAAGAATTGGCACGACCACTCTCAAAAATCCCATACTGA
TCCTCATCCAAATACTTGGCGAACGACATGATCGTCATCCCGTTCTCTTG
AACAATGCTCGTCTCCATCAAAGTCTGTGAGGCGTCGTCCATCTCCACCA
CGCCATCCATGGACTCGGCGTACAAGTTGAATTTGCGCACGGTGCCCTCA
TCAGGAAGTCCAATGACGGCCTCGCCCCCAATCATTTCACCGGAGGGATT
GATACCCCATCCCAACCAGGCTTCCGACTGGGATTCGAAGCGAGCGCAGA
GGATGCCGGGTTCGGAGTCCGAGAGGACCAGAGCGTAGTACATCGTCAGC
GTGGATGAGATGCTTTCAACTCCGGTGAGCTCGGAAGGACATTGTCCTCT
GGAGTGGCCGAGGAGGGTCAGGGTGAGGAGCGCGGTGTGGAGCTTCATGT
TGGTCGGTGTGTTGGGTATTGGAGGATTGGGGAATTATGACACATCTGAT
GATAGGCTACACTACACTGTTTGTTGTAACTCACGAAGAGTGATATTCCA
TCCACATCGAATGGAGCGATGGGATCCATTCCTGTCTTCGGCGACCAATC
GATGTCCAACTGACGTGCTCACTCACAGCTCATTGGATCCCACCTCAGGA
TGTATGTAGGTATAGCATGGTATGGTAATCGTACACCATCCTTCCTTATC
ATTCATCATGATTCTGCGTCGTGCATGGGTTCACACCGCAATTCAGTAAA
AGTTATGGTATTGTATGGTACAGATGCCACTTTTTCTTAATAATAATGCG
GAGTTGAGCGAAGCATCGCATAAAAAATTAAATAACAGAGACATAGATCC
AAGTCTCGTGAACAAAATTGGCCTCTCTCTCGTACCATAGAGGTTGAAAG
CAACTTTCTCAGAAGTTTTTGTATGGAGATTGTATGGTACCATACACTGC
TTGTGCACTATGGTACGTAGAAATATACGTTAAGTTACCGCATAAAATTC
AACGCTCCTGTGAGAAGCACTCAAATGATGTATTTTATGTATGTTGTGTA
CATGATTCACCCGGTCTAAAGTTAAAATCTTTACCGCCAGTTTTATGAGT
TCACTCGTTTCGAAATCTATCAGGATTTCATGAATAGCTCGGTAGATTGG
AAAATGAATCTAAACATGCGAACCTTTAGACGCCGTCTTCTGTGAACTTT
CTTGAAGAGATACGACAACTTACAAAAAGTCGATGAAAAATCTCACCTCT
TAAGATATTTTTTGCAAAAAGTAGTCGCGCCAAATTTTACATTATTTCTC
TGCGCGTTGGGGAAAAAGGAAAAAGGAAGCCTCGTCACAATCATCTCACA
ATCAACCACCAGGCATTGACCTGGCAATTGACCCTCAATTGACCTGGCAA
CACTGCGTAATCTTCAGCACAGAGCACACAGAGGCACACAGTAGAACCAC
CAACGAAGCAACCAAAATGAAGctcctcctctccctcctcctccCAGCCC
TTGCCCACTCGCTAACGTGCCCGGACCCCCTCGAGCATGAATACAACGTC
ACGGAGGAACTCACCATGTACTTCGACGTTGTCCTCTCCGAACCCAACGT
CACCGACGGCTCCATCCTCTGCGCCCGCTTCGAATCCCTCACCACCGGTT
GGATCGGGTTCGGGATTAATCCCTCCGGGGTCATGGTGGGCGCGGAGGCC
GTGATTGGGATTCCTGCGAACAATACCGTGAAGAAGTACATTTTGTTTGC
CGAGGACATCTCAGGGGTGGTGGCAATGGATGAGGAGAAACAGACGTTGA
TGGATACGAGCATTACTCAGGATGGGGAAGGGAGGACCACCATGTCTTTT
ACCAAGTACCTGTTTGAGGATAGATACGGGATTATCCCGAGTGATTTCAT
CAATTCGTTTATTTGGGCGACCGGATCGAGCAATCAGTTGGATTACCACG
GAGGCAACCGGGGTAGTTTTGGGTTGAACTTGCTAACTACCCTGTCCCCA
ACTCCTGTGCCTCCGACTACAGTGCCTGCTACTTTGGCGCCGTCCGTGGT
TGTTACAACTGCAACAACGGAAGGGAAGGATGGCACACCGTCGCCGTCCG
TCGTTGTTACGGACGAAATTTTGGCAGAGGGTTCTACGTCTCCAACAATG
ACCGTCACTGGCAATGAACTTGTTGATATTTCCTTATCTCCAACAGCAGC
GCTGACAACGTCAGCTCCTGACTCCGCTGAGACCACATCCTCTCCATCAA
AAAATGCGACAATGGACACTGCAGCGGTTCAACCAACCGGTTCACCTGCT
GCTGAAGTTCCAGCAACGGGTTCGCCTGTGGCCGAAGCTAAACTGACAGG
TTCGCCGATTGTGGAAGTTTCAACAGCTTCTTTACAACCAGCCGAAACAG
AGGAGAATGCCACTACGTCCACTCCAAGTGCGACAGGGAATGAAACTGAT
ACAGCTCCTGGATTAGGCTTTGCCGAAAGCGATTCCTCCTCGGTGGATGC
ATCGGAAAGAGATACCTCTGGTGCATGTTCATTTACAATTGGTATCTTTC
TTTTGGCTGCTGGGATGATTCTGAATTGTGTACTTGGGCTTTAATGTATG
CTCGTGCATTCTGGCTGAAATTGCTAAGTAATTTGGTTCAGGTCTATCTC
TCTCTCTGTTTAAGGAAAGTTGTTTATGTTCGTATTTGTTGGTTGGATAA
TATTCTAGTTCATAATATAGTGAGGAGACAATTAGAGAAATTGCATCTGC
TGTTGCTATTGCCTTGTATAGTTGCTTCCGTGTTTTCTTTCGTTTCTTTT
GGACCCTATTTTGGCAATCCCTCCGATGGGTTCCAAATATTTCTTCCTGC
TTCGATTCAAACATAATGTCTGATCAATATTTTTTGGTAGTTCTGATGAA
TCAAATGGTGGAACATAGGTAGGATCACCTCTCTGTCTCATGATTGCATC
TGTTCTGCCCTTGCAGATAAAATGTTCTGCTACTGCAAGAAAGCTCATTG
TAATGAAACATATCGAAAACGCCCTTTCAAAAGCATCCTTAATTCTTCAT
ACAAAAATCCTCCTCATTTCTAGCTCTACCTCCATCAAGGCCCACACCAC
TTCGACTGCTTCCACTGTAAAAGAATATTACCTCCTATATGCCACTTCCT
TTGTGCTCTTGATACAAGTGGTCATTACAATGATTGATGGGATGTGTACC
ACAACATTAATATGCAGATCATATTGCTCAAGAATCTGTTTGATTCCTGC
GGTGGTGCAATGGGGTTTTGAATGGTTGGGCAAGTGTTTCCTTGTGGACA
CCCCAAATACTTCCTTTTGGTTATCTCAGATTATTTGGCAGTAGCCTTCT
GATTCACAAACTAAGCATTTGTTATACTATATAAGATATACTAGGGACTC
CTTGATGTGGGCAAGATCGTCCACCTTGTTATCATGCAAAAAGTTTGAAG
CCCGTCTTGATTTCAATCAGCACATCAATTAGACAAAAAATATGGCATTT
GAAAGGTTGCAACAGTAGCTGCAAAAGTCTTAGTGTGGGGGGTCATCAGT
TTACCTCGGAGTAGATTATTGCTAAGAGTAAAGAAATTTTCTTCGGGTAG
TCTCAACCCTTTTGTAAGTGATTGCTATCGTTATTGGTTGCCAGAGTTAG
ATGCATACCTTCCATGTGCCTTGTTATTATTTTTATATTATATCTTTATG
CATTTTGAGCTTCGTCACTTGCAACCAGACAATAGCCATGCATAAACCTT
CCAGACATTGCAAAATGTTTCTGTCTTTGTTCTAGTATCATCTGTCTATT
ACCTGTTTCAGCTGATCTACACTCTCCCTCCCCTACATATGTAAGTCGGG
AGATTTTTGAAGCTGTAAATGATTGGTGTAACATTGGATAGATTCATTGT
AAGAGGAGGGGTAACAGTTTGGATTTGGATTCTCCACCTTGTGAAACCCA
ACCTAGTTTTTGAAGATTTCACCTGTTAGCTAGGAACACCCTGATGACTA
ATATTTCTAGCACTCCTAGTGTGTGTATGTGTACCCTAGTTTACACCTTT
TTTCCTTATATGCATCATACTTGACTTCGACAAGACACCATGTGGATATT
TTGCTAGATGGCTAGTCTGGCAGAATAAACGTATTATTTGTGCCTACCTT
TAGTTTTTTCAAATATCATTTCAACAGTTCTTTCATCCATGTTCATGTGT
AGAATCTTGAAAAATAAAGGTTCTGAGGCATTTTTATTCATTTGATCTAC
AGCTGTCTTTGCATAGCATTCTGATTTAGTGAACAATCGTCAAAGATTTG
TAATACTATTCATCTGGTTGAGATTGAGAAGTACTTTGCTGTATATTGGT
TCGGAAAATAAATTTCAAAATGCCATTTGCGATAAATCAAAAAGAATGCC
ACTAAACTGTAAACTGGGGAATTTTTTCTTGTTCCATTGAAAGTTGCTCA
AATTTAATATAACTTCATTGATAAATATTGTACATAACTTCTGAACTTGT
TGTGCTGTTGTGGAAATTCAGCAATGGAATAAATATGAAAATTTAAAAAA
TGGGCCAATCTACATGAGCCAATCATtgacctaagccgttttgatgtagt
ttttactatgtagtaaacgggtagatacgtgtggttgaaagattttaatt
atgagagttacactactgaaataggtattgcatggtgcactaggtgatcc
atgcatcaccaagcacaggtgatcctgttagagattgaaggtgattttag
ggcagttccatgactgctccttttctctcaactgccaacaggaactgtcc
catgagaaggtttctgagaaagaaatcctctcttggatattttgtctaag
aaacacctagaatgtatatgggtgtttctcaagaaagaaattgtcttttg
aatattgtttctcagaaacaatatcttatgactattgtacttcctttgtg
ttacacaaagggaagaggaccattggaggttccacctggaacctcttttg
ggtttaccagttaaggtagataattggcctatgtcactcgtccccacgat
tggagaattagcgtggctcgcggaaaagtaaaacctcggtgaggaaaaaa
tccgaatatgagccagacttgcagaaaaaccgttcttgttgaggttaaaa
atgtgcaagctgcctgtgacgatttgtacctacatattattttatgtagt
atatgaagtgtaagttcatgtggagagggagatttgtcatggcttatgat
aaagctggtttgattgtactctcctaagtcaaacttatattctga
>scaffold264|size397940
TATCGTATGTTGTCCGTACGTATCTCCATAGCGTAACTCAATCTTCTTGA
TGTTTGTGTTTTTGGCTTAGGCACTGCATTCGCACTCACCAGcaagacag
gcaagtttgccacgtggatgattttttgtgcgattaactgacgccaactg
acgacaactgaagacaactgacgccttttacattatctcgttaatgtgac
tgactaagtgacgacaaaagaaggcaccatgtgacgacactgaagacaaa
atgacgacgctaagtgacgacactgaagacaaaatgacgacccaagtgac
ggcactgaagacaaagtgacgaccaaactgaaggcagttaacgacatttt
aacgaattctttcgtgacgacactgacgaacttcctgacgacactgacga
ctccctacgtggtatatattctactgcctacctacgatagtgacgaacaa
agtgtcgacaaagaccgactgatcgaccctaagtaaaaactgaagtcctt
ctgatccacccaagtgacgaacgagaagtccttctgatctaattcaagtg
acggcattacggacgactcaatgacgacccaagtgacgcattaacacctg
acgacattttaacgaccgtagtgaaggcatgaaatgaccatatattttta
agtgacgtcaactgacgacatcgatctgacattgatcgactccatctggc
gatacttatcgccaaagtcaaaagttgcctgtcttgCAGCTCCCAGctcc
cagctcccatttttctcacttttttaaaaatggggccatttttgtattag
cactcgaatacccacagctcccatatctttgtagggaAGACATCATCCAT
ATTGTCACATCTCATCACACAATTGTCACAATATTTGCATTGCCCTTCAA
ACATTTTCGGTCAACCATTGCCCTCAGACGACGATTCTGACAGGCCCGAT
GTTGATCCCCCTCTCTCTGTCATCGCAGGGACAGTTCTCAATGATTCTAC
TCCCCCCACCCTCATAGACACCTATGCCACATCCAATCCCATGAGCCATT
CCCAATCTGACCCGACAGATGGTGTCAAATCACACGATCCCATCGTCAAC
CCAGAAGATGAAGAAACAGCTCCTGGCCAAAGAAGTGAGGCAAAAGACCA
CAAGAATGAGAAAGCAAAACctcatgataaagacgacgtggactaaagga
accctaaggcaacttcttgacagatcctccattcctcctactgttccgct
gatccagtactactgaagctgtcacctccatcagctgaaaagttgattgg
atattctgttgacaagtacgtttggttgagcatgatgaactttcgattgg
caaattcaagaaggtatgatgttctttcaggcaatgtataaaggtccgtg
caaaaagaacaatgtctgggtttcatggggctttggagcttgcatctgag
gaagagtttacctgttctatttgcatcactgtttgacagaggttgttcac
aaagaacttttagcatgtgcaaatgcaaaattggacaaaagtttgaaacg
tgattcaatggaGTTGTACATGCCTCTCGGTTGGGCCAATAGTGAGCAAA
GTTCATTTTTTGCATGAATAAGTACACCACAGTGGATCCAACCTAGCAGA
CTGAGGCAGCTATCACAACTAGGGAGAATGAATGCTGTGCTGCAACcaga
tttgatcagatgatggaaatgagatcaatgagtgagtactttaatactat
agcaaataaaatgaagcggaagttctttgaggaaagggataaaggcaagg
ctgacgagacacttaaggaaatcacaggtcagaggacacatgccaaaaag
gtggtgaaacattacttgaagcagtatgacgacttaaaaaaCAAAAGGGG
TTACAAGTCACCTGAAAGTTTTGATAATTCACTGTCTATCTGATATAAAG
TGAGAAACATCAGTAAGAAACTTCTCCTAATAAAATTGTCTAATAACATT
TGCTCTACACATATTAATTGGTAGAAAATGAATGTAATTATAATAGAAat
taaagaggagcaacaaattccccatcaattcagctgccatttggagacac
aacaatcaactctagttgctctcttgtgtgacatgaaatgttgtgcagtg
gccgtctaatatcatgcttgcgaatgtgctcaatgatagcctctcttatc
cttgatatccctggaaatgcctcaaagtcctcatctggtacaacaggcaa
aaagacattcctagaggagcattgctattaggtgtgatttgctgagcttc
catttcatcttgtacggaggaatattcacttactaaagcaagatttccct
tctcactgatggtgaagttgtgtagtcatgcacaggtggtcaaaattgct
gatactctatgcatacttcctccaaccttggcacttaaaattcaaaactt
gttcacaagtctaccaaatgccatttccacttgaatacaatgttgtgata
agtaatcgttgaatgtgtcttatgagagatcccaccggtcagctccaaca
aatggaatcaacattttcactcaaactataagcagcatctgccaatccta
agaggacaagtggcagtgaatcaaaaatatccttcaaacacattgccaat
gggtatgaaatatggtcatttatagctcctggggataccacttcaaaata
atgaaccgaagatcaggacaaatgcaagcctgaaaatttataccatacaa
ttcgtaatgaccagaatagtatgatattacatttgagacttcatatttag
ttggcttgttagttcattgaaaaaTACATCAAGACAACCATTACACCCCG
TCATTATTTTGCGAGTACTCTTCCTCTTGTAGTCTCGGTAAATGACATCC
CATTCCTCCGGTGTACTTGGAATTCTAAGATCCAACTCTGGGGCCGAATT
GACAGCATCCAAGAAAGTACAGAAAGACTTGTATGATGCATCTCTGGACA
TTCTCTTAATGTTTCTCTGGTCCTTTGGCCTCCCTCCTCCATAATTCATA
ATCCATTGGCTATCATGTGTGAAATCAAAATAGGTTCACCGCAACTGTTG
TACTCTTTCTTTTGAAGGATGGGATCCAAGATGTGGACAAGCTTCCTGTG
GCAGTTGAGTGACATTCCATACTCATTTTCAAAACAATCCTCATGCACTA
GCTGCCTAATGTGCTCATCCAAATTCAAATGCTCGAGGCTCCACCAGTCA
TTCCTGACAGCATGATGGGCTTTACTAAAAAGCTTTAAATCTTGGAAGTC
TTTCAACAGGAAACATCTTGATTCACAGTAAACAAATCATACACAGGTCA
ACACCAAGACCATGAAGGGAAGATTGGGTTTTTGCTCATGAGGAAAAGTT
AATGCAGCAATCAAAAGCATGACAAAATTCACTGCAACACTCTGAGTTAT
TGTGACACAAAGGCATCTGCTTGATGATTTACTTCGAATCTGATCCCAAT
GGATATCAAGAAATCATAAGAGTGATTGATTTTTTTTGGGAAAACTCAAC
CTCTACACACTAGTTCTAGTTTGGTATGGTGTCTTGAGCATAAAGAAAAT
AACATCAGTGAATATTTGTAAAATAATAATGACAATAAAAATTTCTTTGA
CAACCACGAGTGTGTGCATGTAACTGCTGCACACAGTCACACCCCAAATA
AGAACAATCATCCCCTCAATCAATCATTGGAATTAATAAATAATGGGTAT
GTATGAATCTATTGCATGGGCATGCTGTGTGGGTATTCAGAAAGTTATCA
GCAGGCTTGAGAATTATCACTGCCAAATCCTTGATGCCAGAATGAACATT
ATATGCAAAATGAAACATATGCATCCAAAAACATTGTGTGTGTGTTCACA
AAATTGTTGACATTTTTTACAAGTTACTCAAAATAATTTCTTCTATTTAC
CAGCAAAGGTGAAAAATTAATTGGGAGTTCAAAGAGTTCTGCTTATGTTT
TAGCTGACAATTGTTTGAGCATACTCATTTACTAACTTATTATTTTCTAA
CTCTATGATATGTACATCATTGCCTGATGAAGAcatgattgaagctgttg
cattcctgtgagttatctatcaagcagatgttagcactctcaatcaattt
gttgaaaatgatgttggtgttgttatcAAATGGTTGAATGTTGGTTGCTT
TCATGATTTATGATATGGTTAAATACCTTGGATGGGTTATGAATGATTGT
GCTGATGAAGATGATGGCTGATATTGATTTTGCAAGACAGAGAAAAGACA
GACCTTATGACAATCTTCAGATTTTGATTTTATTGTAACGTATAGGTGAT
AAAATAAAAAATGAAagagagagatagagagagagagagagagatagaga
gagagaaagagagagagagagagagatagagagagagagagaaagagaaa
gagagagaaagagagagaaagagaaaaagagagaaagagagaaaaagaga
aagagagaaagagagaaagagaaagagaaagagagacagagagacagaaa
gacagagaaagagacagagagagagagacagagagagagacagagagata
gacagagagatagacagagagagacagagagaagacagacagagagagac
agacagagagagacagacagagagagacagagagagagagacagacagag
acagacagagacagagacagagacagagagagacagagagagagagacag
agagagagacagagagacaaagagagacgaagagagacagagagacagag
agagagagacagagagagacagagagagagagagagacagagagacagag
agagacagacagagacagagagagagagacagagagagagagagacagag
agagacagagacagacagacagacagacagacagagacagagagacagag
acagagagagagagacagagagagacagagagacagagagagacagagag
acagagagacagagagacagagagagagagagagagacacacagagacat
acagacagagacagacagagacacacagagacagacagagacagacagag
acacagacagacagacagacagagacagacagagacagatagagacagac
agagacagacagagacagacagagacagacagagacagacagagacagga
gacagagacagacagagacagacagagacagacagagacagacagagaca
gacagagacagacagagacagacagagagagagagagagagagagagaca
gagacagacagagagagacagagagagagagagagagagagagagagaga
gagagagagacagagagagacagacagagagacagacagagacagagaga
gagagacagagagagacagagagaaacaaagagacagacagacagacaga
gacagacagagacagacagagacagacaggagaggagagagagagagaga
gagagagagagaggagagagagagacagagagagagagagaggagagaga
gagagagagacagagagagagagacagagagagacagagacagagacaga
gacagagagagacagagagacagagagacttagagacagagagagacaga
gagggagagacagagacagagggagacagacagagagacagacagagaga
gagagagagagagagagacagacagagagacagagagagagagagacaga
gacagagagacagagacagagagagacagagagagacagagagagacaga
gagagacagagacagacagagacagacagagacagagacagagagagaga
gagacagacagagagagagagagacagacagagacagagagagagagaca
gagacagagagagagagacagagagagagagagagagacagagacagaga
gagagagagacagacagacagagacagagagagagagagagagagacaga
gacagagagagagagacagagagagagagagagagagagagacagagaga
gacagagagagagagacagagacagagagagagagacagagagacagaga
gagacagacagagacagagagacagagagagagagacagagagagagaga
gacagagagagagagagagagagagagagagagacagagagagagagaga
gagagagagagagacagagagagacagagagagacagagagagagacaga
gacagacagagagagacagagagagacagagacagagagagacagagaga
gacagagagagagagagagagacagagagagagagagacagagagacaga
gagagagagagagagagacagagagagacagagagagagagagacagaga
gagacagagagagacagagacagagagagagagacagagagagagagaga
gacagagagagagagagagagagagagagagagagagagagagacagaga
cagagagagacagagagagacagacagagagagacagagagagacagaca
gagagagagagagagagagagagagagacagagagagagagagagacaga
gagagagagagagagacagagagagagagagacagagagagagagagaga
gagagagagagacagacagagagagagagacagagacagagagacagaga
gagagagacagagacagagagagagagagagagagagacagagagagaga
gagagagacagagagacagagacagagagagagagagagagagagagaga
gagacagagagacagagagagacagagagacagagagagagagagagaga
gagagacagagagagagagagagacagacagagacagagagagagagaga
gagagagagagagagagagagagagagacagagagagacagagagagaca
gagagagacagagagagagagagagagagagagagagagagacagagaca
gagacagagagagagagagacagagagagagagagagagacagagagaga
cagagagagacagagagagagacagagacagagagagagagagagacaga
gacagagagacagagagagacagagacagacagagagagacagagacaga
gagagacagagagacagagacagagagacagagagacagagacagagaga
cagagagagagagagacagagagagagagagacagagagacagaagagac
agaagagacagagagagacagagacagagagacagagagagacagagaga
gagacagagacagagagagacagagagagacagagagagagagagagaga
gacagagacagagagagagacagagagagacagagaatgacagagagaga
cagagagagtcagagagagagagagacagagagagagagagagagagaga
gagagagagacagacagagacagagacagtaagagagagacagacagaga
cagagagagagacagagagacagagagacagagagacagagagagagaca
gagagagagagagagagacagagagagagagacagagagagacagagaga
gagagagacagagagagagacagagacagagacagagagagagagagaga
gagagagagagagagagacagagacagagagagacagacagagagacaga
cagagacagagagagagagagagagagacagagagagacagacagagaga
gagagagacagacagagagagagacagacagagacagagagagacagaga
cagagagagagacagagacagacagagacagacagagagagacagagaca
gacagagacagacagagacagagacagagacagacagagagagacagaga
gagacagagacagacagagacagacagagagacagacagagacagacaga
gagagacagagacagacagagagagagacagagacagagagagagacaga
gacagacagagacagacagagacagacagagacagagacagagacaatca
gagagagagacagagagagacagagacagacagagacagagacagagaca
gagacagacagagagagagacagagagagacagagacagacagagagaga
gagagacagacagagacagagagagacagacagacagagacagacagaga
gagacagagacagagagagacagagagagagagacagagacagacagaga
cagacagagacagacagagacagacagagacagacagagacagagagaga
cagacagagacagacagagacagacagagacagacagagacagacagaga
cagacagagacagacagagagagacagagacagacagagacagagacaga
gacagacagagacagacagagacagacagagacagacagagacagagaga
gacagagacagacagagacagagagagagagagagacagacagacagaga
cagacagagacagacagagacagacagagacagacagagagagacagaca
gagacagacagagacagacagagacagacagagacagacagagacagaga
gagacagacagagacagacagagacagacagagacagacagagagacaga
gagagacagacagagacagacagagacagacagagacagacagagacaga
gacagagacagacagagacagacagagacagacagagacagacagagaca
gacagagacagacagagacagacagagacagacagagacagacagagaca
gacagagacagacagagacagacagacagagagagagagagacagagaca
gacagacagagacagacagagacagacagacacacagacagacagagaca
gacagagacagacagagacagacagagacagacagagacagacagagaca
gacagagacagacagagacagacacagacagacagagacagacagacaga
caagacagacagagacagacagagacagacagagacagacagagacagac
acagacagagacagacagagacagacagagacagacagagacagacagag
acagacacagacagacagagacagacagagacagacagagacagacagag
acagagacagagacagacagagacagacagagacagacagacagagacag
acagagacagacagagacagacagagacagacagacagagacagacagag
acagacacagacagacagagacagacagagacagacacagacagacagag
acagacagagacagacagagacagacagagacagacagagacagacagag
acagacagagacagacagagacagacagagacagagacagacagagacag
agacagagacagagacagagacagagacagacagagacagacagagacag
acagacagagacagagacagacagacacagacagagacagacagagacag
acagagacagacagagacagacagagacagacagagacagacagagacag
acagagacagacagagacagacagagagacagacagagacagacagagac
agacagagacagacagagacagacagagacagacagagacagacagagac
agacagagagacagacagagacagacagagacagacagagacagacagag
acagacagagacagacagagacagacagagacagacagagacagacagag
acagacagagagacagacagagacagacagagacagacagagacagacag
agagagacagagacagacagagacagacagagacagacagagagacagag
agagacacagagcacacgagacagagagacagagaCACGAGACacagaca
cacgagacagagagacagagagacagacagaagacagacagcttagacac
acatagacattcatactgctattattgcacgcactgacatgacagacact
agacagagacagacagagagagagagagacagacagagagagagagagac
atatagaTATAGATCCGAACCCTATTAGATTACAGATATATATATAACCG
AACTTATtatatatatatatatagatatacatcttgatctatatatatat
ataatatatatatatatatatatatatatatatatatatgaccttaatct
tatatatatatatatatatatagatattccgaccctatatatatatatat
atatatatatatatatatatatatatatatatatatatatatatatatat
atatatatatatatatatatatatatatatatatatatatatatatataG
AGAGAGAGAGAGAGAGAGAGAGAGAGAGACTTGACCTTTTTACAATTGTT
TTGACCtcagctattttcaattaaatattttattctacctttaagactaa
aatgcagcccacagactgagtttggcctccggttcactttgctccctgaa
agtgtaattgcttctttgtgtttttaattatcattcatttgaattccaat
taacttcattttatcgccattacattgcaatagtattgttgttgtgcatg
taaaaattaagtcttatgttggtgccgatggtctgcagtagcttttttta
atgtggggctgaaatttggcactttgtgacatggcagtgggaggacaaag
gggcaggcccagaagagattaggatgtagtatgtctagttatactagttg
aaatagcttgcacctgatctgcgcaatattacactatactgtagtctacc
agtacctgccggaccggataaccctcctgtacattccggtaaccctcccc
tggttacctgcctataaacttccgtttattctcctgcacacttccgttaa
ctcaaccgtacaccccaggtgtgtcaccggttaacaattgtttagctact
gagtagtgcagttatacccactactctagattgatatAATCAATTTTTGA
TGATGATGATTGCAATGTGCACAtagtttcacatgtcctgaacatgtcct
ggacttcctgaacgtgtccttggacatgtcctatgtccttaatttctctg
ggacaggttttttttgtggacatacagacatacatcagtgttgagtccca
tgtccgcccagtgtcctgagaagtgttgacccacattcatgacataacag
tatctaggtacagacctaggtatctttagtatttttgaaccagaagcttt
aaggattgcacaaaaattaatgtaacatgcatgcaacagtcaccactctt
ggtatgtttatgaaagtatcaaaaatggagccttaaacaaacaatactcc
atgtcctcttgcatcctctcgtgtcctctttgtccaaagtttaatgccat
gtgtccttgcctgaagacactaaaaacacaagatgtctaggacatctcaa
catttccaggacatgccctggatggtgtctttttcaacaatttttggaca
tgacgcGTATACATCAATTTCTGTTCTTTTAAGTAGAGTCCGGATGCAAG
TCACCTTTTTGTGGCTTCTATTGGTTCTAGGACAGTCCAAGTCATTTGTG
CAGTGTTTTGCTTGCTTTTTTAAGTCATTGTGTTTTTGGTATTTTGCTGG
CTGTCAATCATATGGTGAACAGGACCATAACGATACTTAACAGCTGAATG
ACATCTCTAAATTAGAGATGAAGACATACAGTTGTTGTCTGTTGTTTGTG
AGTTTTACCAAGCGTTTTTAAGCTGTGCAACAGTTGTTCTTTCTGTTGTC
TATTCATGCCAAAAGGTCTGTCATTTCTTGCTACATGGAGAATTTTCATT
TTTGATCATTGTCAAGACATCATTTGTCTATCAGGATAACTCACATTTTT
ATGCTATGGATTACAAGTGCAAAGATCATGCATCATTGTCTTAGTGCCAG
TTGCTCATTTGAGTCACGCAGTTTATTGTGGTCCCTGCAAACGTTGCACC
ACCATCTGCAATCAAGTTCTCCTTGAAGGAATGACTAAGCTTTGAAGGGG
ACACATGAATAACCTATCAGGAGTCAATGTTGGGAAATTAACTAGTTGTT
AGTCTCTCAAAGAAATGTAGCTGTACAAAGAGTAATGTTGGAATTCATGG
CATAGAATTAGCTTAGGCATCTGTGTCTGTGTTCAAGTTTACCCTTGAAT
TAAATAACAAAGGTAGCTTGGGCTGTGTTTCAAAGAACAATAGCCTTACT
ACAACAATTGCTCTATGTATACTAGTTTCCAAATTTCATTGTTAACAATA
CCTCCTCAcagttgtgagctaggcaaactaatcgtgtgtgttgcaccaag
ggtcgtcggtgcactggcactatccagatactcttgagtgttgggatgat
gcatcagcaagtgatgtctgtatagcattttaagggtgtttccatttatc
tatgttgaaatcattgtacctctgtcattttgcagaacattgtttgatgt
gaaaacctgatctcacactgcttggaaagaaccatcctaaccatatttta
ggtggttgtctgtggcccttgaagtgactgattagagtctacttcaatca
agttcattctattatgggtgattagttccatagttgaaaacacattgtgt
tgtccatcattcaaacatagtggatataatttactcaatgcttgaataca
ggattgtgtccagattgtcagtgtcaaggcttatgaatttaattgtgttt
aagtccttgtgtatgcagagacattttgatacctgcggtactgtacagaa
ttcttctggccggaacagcttcctaactaggtgtccattttcttactttt
taaggattcttgttgtatgtccagtacaatctatttctgtggtattgtgt
ttgttatacaatcaaatctgacaaggactgttgactacttactacctcct
gtctacaagataaGGATCTCTCATTCATAAAGGTATTTTTTCTCAAACTA
AAGAGTTTGAGCATCATCCTGATCTAAAGAGTTTAGGGAGACAGGTATGA
GCTGCAGTGTACTGAGTATCAACTATGTTGATGTTGATTGGATTTTCTGC
TTTTTATTATACTCCAATTGAGAGGCTCGTGTGCTTGCTTTCCCTCATTa
tgagcactgcacactgagtggttagctctgtgcttttcttgtctgtgatg
aatgccaatgcatcattggtttatagctcatagcagatcttttgactatc
cctggcaagatgatttgatcaaatcgttttgttgtttaaacatctcaaca
acttgtaactttgtgtttgatctagtcctaaggcaaaggtcatatgttgg
ctttgtcactTACAAGATGTTACCCTTATCCagtgattaattttacccgt
gtcggtgtcagagtttgtgcccggatgttgtatcccatactcaacggaag
atagcataaattaggctaccaagttcccgcgtaagtggactgacgttgag
gtgttgatgggtcatgatggggtcatgcgaacttgactgcaggacagtgc
ttgcatcccgagccatctataattttattatctgcactcccaacaatagt
ttttggtgtaaaactaagcaaataccctcgttgatgctgctgcacgcgag
tggggccacggccatcaagtcctctggacatcttccctcgtctactcttg
ctttcctgctgttgcttgttgattgttgcattgccctgcctcgatgggca
tatgggctgtcttttatcagtttatcagacccaagtctgacgatggaaag
tatggtgccgccgaagcggatatgggccaaaagatccgaagatctgcctg
cacctagggatgtgccctggtatttgtgtcaagcttgtgtttgtttgggt
ttctgcattgatactgctgcgtcgagcccttagaggacgtaccagcagtg
ggatgtgctccatgccatccaccaccatcgtttgagctccgagagcacga
ttcaatgatggtgaagccaaccgtattgttggccatgcctgatgaagggg
attgtgctccctcccaggggatgtgtacgccaggcacttggcttcttgcc
tagatgcatgaggtgttattttggctgcaggtgtcgcgaacatgacagtc
gatttcgatcttctgtcatgtcctgcatgatagccagtggatctggactt
tgtcctttgcccatagtgttggtcgaagccgatacaacaatccgccgtga
ggcatttgaccccagtgatgttcacaggggggccttggagggctgttgct
gaagtcccacatgcgatggcagtgggccagcaaattcattttacttgatg
atggtgtcacagccagagaggtgaatggctgtgggtgccagtcgagactg
gctgtagcccatgttttcaaaactttgtgaccgatactcactctgggtat
tctgtggtattggttgtgtagccgaagctactgtgttgcaccagctggga
agctgggtgcatggatcatgtcttgtttaccggtccgagactggggcaca
gcccgatggctgtggggatggtaccagttgggaactggttgatgccacct
ttttgctgccgttatttacttagttgtgtaacgtgtaacaagaaagaaaa
agaaaaaatacagactgaccttgagtatgattttggtcctgtttggccag
acaggatcatcacctacctctacaatctctaatgtttagagcgccttccc
aaattttccatcaagtaaatggcacatgtttgtagattgtacggtgcttc
agaggcctacaacacatacccgttgtggtcactgtgaatggaaatgtctt
accatgggagtcatcgatttgacccgtggataagttttcctactctgcct
tggtagctggagctgccacggaatgtcaggcgtggttggatcttcttgcc
ttgcagggggcaaaggaagccatcacaaacgacaggcgcgtgggccagtt
ggcacactgctaggcgcaaccaatgtgtatcattgggcaaactcggaata
atattcttgcacgctgtggatacaggtggccataggtatccggtgcgacc
cacaccctacttattgccctagtatgacaactgtcatgtgcaagtctcac
cctgtttgcatcctgaggggacagctcgacagctgttgcagagttcagca
aaccatctgatgatgggatgtccattgtttcataggtcaccaagtggtga
tgtggatgctatgtgggtggaggcagattgcagtgatgactgcagccccc
attttccacaataagagtctaatttgtccgaatagtaaggtgggatggat
accccctacttagacatatgtgctcttccgttccttttctccctttgtgc
tgaatcttctttgtggcttttgatttaccacaagcatgaccgatgtcatt
gtgggtgtgaccaatgtcacagcttatggttggcacttgtttggcggggg
caccaacaactgcattggtaccacactctataggagcaaccataccctcg
tgtgccacttactagttaaatcattttctctgtatcaccgaagtgatacc
gattcctcttcttgttaagtgacccaacttcctcattggtgagggtacct
tttcaatactgctgatgcatccctcagtgctctcaaatcagcaaggggac
aggctgttgtacatgcctggttcatgctcttcatgagagcttcagtccgg
tgtccaacagggttgtgctgatgttgataccacaacgactgtaagctttg
ccaagtcatggaagccagtgtggaaatcttgcaataccagcagatgcacc
atcagatgcttttgaggctgatcaccccatcaggcacgctgttggctgaa
ttccagtcttgagagcaacatcgactcaggtaggagtctgcagactcaat
gctcagatgagtctgagaacattcattgtccccagttgttgattgtgtag
tggcacaccatccgattgggggatgacccagggttgtgggtctgagaatg
tttttgacactcaagttcttgcaagtgcaagcccgaagcaacttctcaca
aactgggtggaacgcaggtagctaataacttctgtgtgatccccaggaag
tgctgagtttgcgagatcaaatgttatgatgattcctagtgaatcatgag
cacattaagttaattgcctagtgcaatgttgtcaagtgtaaggagctaaa
ctggatgtgttattcaggcttcatgacaactggatgtgaactgtattgtt
ctgagcaaagaggaacgttcactgagggtgcaagacattgttgctgttga
tttcaagcgatggaactagctgtaacttgctgtgtgaccttgcaaatcac
catgcataccgcagggatgttcaattcagtatgagtgtcttggacacatt
gttgtgtcccgtattttgtttaaatatcaagcaggtggctgagccatcct
ggtcttgtgagtggttgcgtactccaagtgttgtgtatataattgctgga
tatcaggaattgggttgttgcctatgttagtttgccatttcactagcatt
agtcataatgacacggggattttgttgcctattgaccatgtccaaatgat
tgggtattgaaataagtgttgccgcttaggtgctgtgtttgaccgatgtc
aaaccgacccatgtcatgtgctgtgagattttgtacctgaccgatgtcag
accgacccgtttacaagccagcccgattgtgaaccggcctagcttgaggg
gactgattaattttacccgtgtcggtgtcagagtttgtgcccggatgtcg
tatcccatactcaacggaagatagcataaattaggctaccgagttcctgc
gtaagtggactgacgttgaggtgttgatgggtcatgatggggtcatgcga
acttgactgcaggacagtgcttgcatcccaagccatctataattttatta
tctgcactcccaacaatagttttggtgtaaaactaagcgaataccctcgt
tgagctgctgcacgcgagtggggccacggccatcaagtcctctggacatc
ttccctcgtctactcttgctttcctgctgttgcttgttgattgttgcatt
gccctgcctcgatgggcatatgggctgtcttttatcaccagtgtatgtca
aacgtttggcaccagccaattcaggtaggtagaacataggtgttcccatt
tggaacatgtgacttctgctatttttactgtgagagcgcattgttgcggg
gtttgaaacccaacaaagattgattttgagtcctgtgtgcaacattggtt
tgataattCTGgaagcaaccggtttttatgactttcacgggatttttgtt
cttagtagtaaagcttaagtaaaagaatcgtccaattcaccagccggttt
tgtaatattcttacaacctaagttttcttactaccaaagcttaaataaaa
taaaatttgttgagtatggcatgcattgaAACAGGTTTCTTGTTAGttta
ttgactaaacatcattcatgattttaagatttttgaaatatttgaggtcg
tagtctctaatttgtcaatttttaattcagacttttttttttggaacaag
attttttggcgtcttctctttggtgacagtcgatttaattttttactttt
attagtttggatagctttactttccggactgggggtagtgtaactgtcaa
ttgcagtatttagtttacgtttcttactagtatgtaattccccagtgcta
tccgacccagcgccttcaagaacttttcgtccgggtcgctctagctttcg
agtcattctgtggcgtttcttgcgcttgccagacttcttgcgtagtgctt
tcttcaactccgcccggactatctgggcaaagttagcaccctctggcttc
ctttcttttgaatggggcttacctgcgccccattctttttatcagggtac
cgtctttgttataacggcggcagtccgcgaggtgttgtgactttgtgcgc
cccccatgcttcttgcatagcacacagtgcttgtcagtccagcccacctt
cttgggcttcttggggatcacgagagtcaatcgactccattttgcgcttt
gatcagcccctttgttttggtcatgctggaaggcttagcttcgagttccg
cattattctcgatgttctctaggatgccagaagaagggccctagtactga
cgggtggtattctcaagtcaagtcagtattgggtctgccacttggcggac
acatgcgccaacaagagagtgagttcgcgaggtcggcatcatccaagggc
aataccttcttggtagcctgattagcctttgggctgtagtacaggcaagg
caatgtctcgaggtagctgttgagctgttctactcggacgaaaaactggc
gtgtcgagaccctgttgggcttcttcaagcgtgttcgatgatagtacttg
aggggcctcgcccgcgtcgtgacggaacacctgtaacaggtggaacatgg
cgcttttcgtggagcgagtcccaagtcttcgtgggagtctccgtgtgcgg
tactcccttgatgtcttcccaaaggacacgagtcacttgggccttaatga
tcttttcccaaggctggcgggcctcgtcgggagaggaggtttccatacag
cttcgaagggcttcgctcctgccgttgtgtggcggccagcggcttctaga
gcctttagggccttgtcgtaataggccttagcttcagttagggcaggcga
tatagcctcggcggtcgtacctggcgtatcttgtttattgcccttcttct
ttttcagcattgcgtgccgtccgtactcctgcttggctagttcagcctcg
atcttggctgtttcaacagccttcggctgccgcgaagtccgtgtcaagcc
ccaattgcttgcagcgtgaatcgcggagcgtacatgcagtagaaactgct
cgggagtcccggacgcccatactgccacctttaactcattcccgtgttgg
gaagagtcaacttgaagtaggtggtcttttgggtcttctcgagggcatcc
tgcacaggatcctgctcagggaatgtagcgtcacgggaattctttcctcg
atgcccgcgttcgcactctacccacttgagcccttgggaaatgctttcac
acggaggacatggctcgtaacttttctcctagactagtccctaaaaaaag
tttcttgtaagaacttcttggaggcctgaggaagaagtcgttcgcgcggt
ggtgcttgcgatgagcgtagtactctgcgtgatgaaaatttgtttttctc
gaccgcctgtgggtcgtcgggagagcttccgtgagtgtggtagtcgcgat
gaacttacgagttcggctatcgtgcgatagtgacctaagccgaagtaggt
aaagcgtagtgctagataaggaagtagaaaagaggtgttccagttgattg
gaaattatttttatgagctatttaattgggtgagaatgaggactgtaaac
tatcagtcctcatgctttaacatgaaattttcatggtaaatcgatttgtg
tcacaattgactatttgtgaagttttaactgtgaaaacttatttgtaaca
tcaagtgtttctatggggaaagacttgttgtgatgtgaagtactttcttg
ggaagtacttcttgtgatgtgaagtgtttttctgtgaaaagcgattcatg
tcttctcgagacaacacttttgtgaagtgaagtgtttatacttcctttgt
tgtggaagtttattgatttgggctcaatagagtcctgtttttgggtctaa
aggcctggggagctaccttggctcatgtcagtgtgtgtgtgtgtgtgtgt
gtgtgtgtgtgtgtgtttagtgtgtgtgtgtgtgtgtgtgctctgtgtgt
gtgtgtgtgtgtgtgtgtgtgtgtgtgtgtgtgtgtgtgtgtgtgtgtgt
gtgtgtgtgtgtgtgtgtgtgtgtgtgcttggttgtgtgtgtgtgtgtgt
gtgcttagtgtgtgtgtgtgtgtgtgtgtgtgtgtgtgtgtgatgtgtgt
agttatatggtatatgtagtaatatgcaatgtgtatatgtgaaatgtgtg
atagtatatatatatgtcgtatggtgtgtattatcaggtggtgtgtgtaa
taatatgtgtgttaatatgtgtgtgtaatgtgtgtgtgtgtgtgtgtatt
atgtatagtgtgtgtagtgtgtgtgtgtatgtatgtgtgtgtgtagtgtg
tgtgtgtatgtgtgttagtgtgtgtgtgttgtgtgtgtaatgatgtgtat
gtgtgtgtgtgatatatataatgtgtacgggtagtgagtatgtaatgtgt
gtgtgtgtgtaattgtgtgtgtgtgtgtgtgtgtgtgtgttatgtgtgtg
tgtgtgtgtgtgtgtgtgtgtgtgtgtgtgtgtgtgtgtgtgtgtgtgtg
tgtgtgtgtgtgtgtgtgtgtgtgtgtgtgtgtgtgtgtgtgtgtgtgtg
tgtgtgtgtttgtgtgtgtgtgtgtgtgtgtgtgtgcttgtgtgtgtgtg
tgtgtgtgtgtgtgcttagtgtgtgtgtgtgtgtgtgcttagtgtgtgtg
tgtgtgtgtgtgtgtgtgtgtgtgtgtgggggtgtgtttgtgtgtgtggg
tgtgtttgtgtgtgtgtgtgtgtgtgtgggtgtgtttgtgtTAGTGTtag
aggtgttgtgtataataccttaccctatgcatgatattggagccctccta
atattccaattttacaaactcctttttttctagatttcttatgtactata
gtaggatagaaaacgatttgttttcaaaatacccaAAAGGTAGGTTTTCA
CTTCCCATATATGTCTATCACTCTACTTTATATTCTTTGGTTCGTGTGTT
GATGCCGTGATATaaaaataggacaataggatagaaatcgttcagtcccg
tgggaggggctagggaccccctctcaagggactcaatctagaGGCACAga
cagtcggactcatgttattttggtagcaattttttgtagaaatttccacg
tgaggttctacatttgtagaagaaaaactacgcgagtatcatgtcgtttg
ctataagttctgaccctaatgacctgcatgtagatgtgaatgactacgaa
aaaaataattctcatcgtgtggaattttctgaataatatccccacccccg
ttgtggtgcaatagatgcaccgcacactttgaccaaatcctagaaatctc
ttatggtgcatctagtgcaccataacttttgtactattcctgcatatgta
cacaggaaaccaacaaccacttttgagaaacagatcatttcaaatattag
ttttagaacaaaaaatcccagtgagtacaacacactgacggagtttttga
gagtcccagttgtctggtacaactttcgtaaatattatatattcctaact
gttccctcttaattgtccaaaaattaggcttatgtatttctagcaaaata
atgatgacgagcccggattacctctgattggcaaatgtgtcttttgaatt
tctactgaggctatgtaggaatcgtcctgttatggtgcactagatgcacc
ataaggattatgatggaaagctagttatggtgcactagatgcaccataac
aaaaggatggggaTatgtggatgacctaaaaaccgatttatacggTAGAG
CAGACACATGTCTCACAGCACCTGcaagacaggcaattttcaactttggt
gataagtatcgccagaaggagtcatcagatgtcgtcaagagattttgact
gtcgccaacgggtcgccactaaagtcgccagggtcgccagggtcgttttt
ggtcgccacttgggtcgccaggggtcatcaggtggagtcacatgggtcgc
caaagaagatctcttgggtcgccagttaggtcgctttgtcatcatggtca
tcaccatgtcgtactgttcgtcacttgctctcacacacgggatgatcaga
gacgtagatatttgtggaaggttgtgaagtcgtcaagtgggtcgtcagag
tcgtcagaagggttgtcacaagggaatggatgagtcgtgacaagggtcgt
caaaaggtcgccaccaaaagtcgtcagggtcatcaaaaagtcttcaccaa
aagtcggcaggtcgccaaaatgtcgccacaagcagtcgccagggtcgcca
gatggtcgtgaaagtcgccagttgagtaaaaaatgcaaaagtcgccactt
gtcgccagtttggcttgccaaaaacttccacgtggcaaagttgcttgtct
tgCaggagaacatgtggagtccccattgctctaaatttgaaaggaaaatc
ggtctcagaagtGCCTACCATGCCTTATGGAGCATTAGATCTTATCTTCG
CGAAAATTCACTGGAAGAGCAAACGTACTAGCTACGCAAGAAGATGTCTC
ACGCAATTGCACGAAATGAGAAAAGAAATGAATTCATATATATTGATTCC
TTTGTGACATGTGATAGATTTTATTCTTTCCTCCTTTCCacctaccatac
acaatacgatacaattacaataccataccTGAATACCAAATGTTCCTTCA
ACGCAATCACGAACTTCAAGAGTTTGTGACACCTTGCTGACACGCAATGC
AAGATCCGACGGAAGTATTGTACAACATAATCAAATACGTACAATACACA
AGAGACACGCGGGACAACAGGTGGTGACAATATGTGACAAATGCACGCAT
AGAGTTAGATGCACACCCCGATATGACTTCAAACCGATGCATCAGTCCCT
CTCCAACTATCGTACATACCCGAGCGCGAAGAACACGAACTCCCCCATGA
ATGACACAAAAATCGCGAACAGCGGAAGCCAAGATTGTTTTTTATGATTA
CGAGCCCACATCACAATTTTTATCTTAGCTTTATTATTATTTACTCTCTC
ACCCTCTAATGAAAATCTCAAATGCCTTGTGTTGCAGCCAACTCCAGGAT
CAAGCGCCTTCTTTCCTCCGTCCCTCCAACAAGCGAATACTCACATCCGA
AGAAGAAGAGGACTCGTGTTCGATTTGATGACAATATTCAAGTGTTTGGT
GGTGAAAGAGAGGACGAACCGGAATCGTTGTCGGTGGGAGATATTGATGA
TGATGATGTTGAGTTTCTTCTATCTGTCGGCGAAGGTGGAGAAATTGATG
ACAATTTTACGACTAAAGAATTTGCCGCTAGAAAACATCACAATTTGACA
AATTTAATTGGTCAACCGATGTCTCCCATCGAAGGATGTTACATCTGCTT
CGCGGATGAACTCTGTTCGTCTGACGACGAAGATAAATTTGTTGAAGATG
ACCTAATTGCAGCCGAAAACACATTCCTCAAAATATCGATCGATGCAACT
AATGGTGCCTCATCTTCCACGCCTCCAATGGCACCTCTTATTACTCCTCC
AGCATCACCCAGAAGGGTGCATTCGGTTTCAGTTAATGGCGTGGAAGAGG
AAGTCACGATTTGCGAGTGGCCGTGTAATCTCGCCGTGGACATTGCCATC
ACTGCTGCTTCTCTAGATCCTGAAATGTTTGCGCCAACACTGGATCACAG
AAGTGATTGAAATTGCTGAAACTCAAGTGATTCTGTTCTTGCGCCAAATT
GTATGATATTGTAGGTTCCTTAAGATGTACAATAATAGATTCATATCAAA
TATCGTAGAAGTTTGAATCAAGAAAGGTTAACTTGATTTTTAAAGACAAG
AATGTCGACCAGAGCATCGGATATGACATTGTGAGATTTTCCGCTGTACG
CCCTGAGGTGTCCGTCAATAAAAAAGCGATCAAAGCCAAGGAAGGTTACA
CCTTCTTTCATCATGAGTTTGTTATGGCTTCCTGTGAGTGATTCGGCCAT
TGATTTCCTTATCATACTAGCTAATTCATTGGTTATTGTTTTGTTTTCCT
TGTTAAACATGTTGTACCTGAAAATTGAAGCTTCTCTCACGGTATCTTGA
TAATTACGAAACGAATCAACGAGAAACTTTCGGTGATCCATTTTGCTTGC
TTCTTGCATTGTGTAGAAAATATGGTGAAGCCTAACCGGCTTTTCAGATG
AAGAAACAGAGCGATTGATACAACCTACAAGATCAAAAGCTCCACCTTCA
AGTGTTACTGGTTTCATCTTCTCAATCGTTATCGTTTGCGAAGATGGAGG
CCTGCAGATCCAGCTGTAACTCCCGTGCGATTGTATTCGCCTCTCGACAT
ATTCTTCGGGGTCTCTCTCGCTCAAGAGAATTATGGGTTTCGACTCATGT
CCATAGTGCTTCTGAACTATTTTCAGAATCTCAGGCATTAACATCGGATA
TGGAGTGTCATGCAATGCCAATCCAACTTTGTAGTGTTTTTCCCAAGTAA
TGATATCTTCTAAATCACGCAAAATCTGATCTCTGAATTGAAGAGGGTCA
GTGTCGTTGTTATTCAACACTTTTAGAAGCCCGCTTGTCATGTGTTGATG
ACGCTGCAGAAGAATACGATAATGTTTGTATGCATGCAATAATTGTAGGG
GAGTTCTCGTGTTACCATTTACCGTCCTCTTGTCTTGGGTTTGAGATGAC
ATATTCAAGACGTGCTTGGGGAGACAACCAATGCCATAATGAAGAGAGAC
GAACCCCAATGCACATGTCGCATCTACGAACACATGAGTTCCCGTGGTAC
CTTGCCCAGCGCCAATTATCAACGGAGCATAGACATCACTGTGTTGGCTC
ATATTGGCAGTCATTCTTTTGCCAAGGTCCAAAACAGATCTTTTGCAGCT
CCCGTATTGATCTATCATCATGGTTAGTCGAAGGAAAACTGCTCTCATAA
GAAGAGCCATCGTTTTGCAACAACCCGGGCGAAAATCGTAGCAACTGTAA
CAAAAATATACCCGCGAAAACACCGATTATATGGCGCCTAAGCATTTCTT
TTCTTGTCCTGTTCTGTTATCAGTTGGATCGTAAAAAAGTATTCCAATGG
AGTCAAGGGAGGCCATTTCGAATCCAGGGCATAGGAAGTCGATGGTGGGC
CTTAAggccatacctgcaggcagatgaatttcaccacttttttgaccacc
cacccctccgtctttgcctgaccgtcgccccggtgggtaccctcatctgc
aggcagaaaaaacgaacgtgtccgtgcaccccattttggttcagttccac
gctatctaatcgtgaacttgacagctgttaatacgtcatgaccactttaa
gacaagaatggtgtggtaggtatgtgtgtagtatatacgaggtgcagtac
cgaacacgtacaaaccgagaaataaaaccagaaacaagcgaatttgtgac
gtcaacatctctaatgaaagggggtgggtatttggggtggtcaaaaaatg
ttttctgcagcactggcgaccgagatgcagaaaatatttttcgaccaccc
ccaaaaaaccatactcataacccattagggtggtttttttttacgtgggt
ggataaaaaattctgcctgcagggatacccTAAGTCGGCCTTCAGGTCGG
CAAGAggggtgacaacttcttgacagttcttgaccaagatgtcggtacct
aactatggtacttaatttgattttcttggcatttggtcaaaaCGCCTAAA
CGCCCAAAAATCCTAAATAacaggcatgtttggaagatatttccacgtgg
atccacttttggcgatgggcctggataggcctttcgtcagaagtcgtcag
ttggtcagtttgtaattcgtccgatgttcgtccgatgttcgttagacgtt
cgtcctgtgttcgtccaacgttcgtccgacgttcgtccgacgctcgtccg
acgttcgtccgacgttcgtccgacgttcgtccgacgttcgtccgacgttc
gtccgacgttcgtccgacgttcgtccgacgttcgtcagacattcttcaga
cattcgtccaatgttcgtccagtgttcgtccaacgttcgttaaatgtaga
gagagggtagttaacgcgagttgcaagtgcgTtgaatcaacgtgtcaatg
tcacagtacatttgtgacaaatttttattatgcgtcacactatcgttgat
cgttcacggatggtgctcaccttcttgtcaaaaaaagaatgcattcatgc
atttttgcactttaaaacatcggataaagtacatactaaaattttgcacc
aaaggattagggaaatttacattgaaaatgaaaaaagcaaactttcaata
agaattaggtattttaaacactatttgaaggcattgtgggtggggttgcc
agaaaggtgagttatctgcagcagacaaaattattcaattcctaacacta
tgtatttaaatcatgttttcgtgcattgttttgacgcacatctccaaatt
ttcaacggtgagaaaaaattacacagtacaatcgacgtacagagaacgtc
caaaggacataaatgtgctttgtacctcctttgtgatttcccatagaaaa
catgttgattcccatgtgacaatgtaccttaggatgtactttgtactctc
aaaagggaatagtacatgtagctgaatttgtatcagaattggtcaaagaa
gcaatatgctatacatgtgtattcttgtagagtaaatctatttagtttct
tcatattaagaacactagctgtgtcatgaaggtgggcagagacagaacca
aatacagtactaattccatttggcaaaagtacagtttcaacgttactact
atggcactttttgcaccccatgtagaatgcttgttgtatttgggcatatc
tttcttttcttggagcacctgcataatctccatctggttctgaaagcggt
cgacaaattctgacaatcaagcaatatatgaaaccaaataaatcaaatgt
cataaagtttagacttttgaggtaacaattcttccatcaacattgtgtct
tattttgtcttggtttactgtttgttgtattgcttggaagaatattggga
aaatacctaaggagcttggtgacaaataatgtttctttgctgcatatcaa
ggtaaaagaaggtccagcaccatgcaggtggccatctctttggactccct
caaaagactaacttgcaGtataaaaacaactcttctggatgaaatgcata
acagcatggagttgaattgactaaagtggtgccgtttgctactgaaatca
cagtcagacctgcaaaagtaatttcctggtcgctaactgcttggaatatg
tttggtttgctagcaaccagtgagtacattccaaggggaagccatgaaat
gacatccttggtttgccatttgatgttgcagaggcttcattgggacgaca
attgtggctaggtctctaactgacattatctgggacaatttcctgttgtc
aagtattaatgtggtaacttagacagtaataattacttatcagttattaa
gactacctaataatgcaatgtgagaaaaagacaattgtcctcaaaaatta
catggttatttgtcaagcttttttctgtatgtaatcgggatggagagttg
tatggtggtgttgtacaagagtgcatcgtaccatacggtactaaatgtgg
tttttcgttgtgccacctgttttgagactcacagaaattcacaaatacaa
gaggagaggttttggatgaaaacaagtggatttgggtgtatgcatttaaa
gttgcatagatatagttcaatagttttgtttagggagagattgctccgta
acattttccttttacgacgatgtttttatcattcatgatcatctgtggga
acttttccatttcatgaagcaaatagacttcccactcaagggtgatgaat
ggtttgttcattcaagaagacaatatagcaagtgattattgttgttgact
gttgatgcagctccgagttgcaaaattcaccaagcaggtggatgaagttc
tcaccttggtactgccattggtttctccatcctcaattaacaagctaata
cctgccatgttggtacactgtaattcttaagtgcaatgggnnnnnnnnnn
gggggtaggcagaagaggagtttgaagtcagatgtcaatcatgcaacact
catccaggaaaggttgtctgatcaaatgcagttgctgatgtgtttttgac
tcacaattcaacaatgaatccaatggatggttcattattctagttcactt
tggttgcatggtataggatggttaattacccaagccattgtaataagtca
aagtaaaaataattaaattaatgactcattaggtatgaattaaaatccac
aaacttaattttctcacgctcaaatattaaatgatatcccagctgcacca
tcagtgagcccttacaaaatctagccttagctgaaagatcatctgtcaaa
ttttgttgattgtcAACACTTTCATGTTTTCAtctgtgtcgaagttttct
ttgatctacaaaccacaaaaacaacagtttatcaaatgtactggaccgca
aatcccatcgctcatgcaatctgtctttcccagcgcaaccaccttatcta
ccacagctagagctgtccattctaggctcagactctgtacactctatgac
attatggctgattgttgaattttaacttcatctgtcacctgacataacac
cacaaaaagcttaccaagtagcgcacccaggataaacaaaaatgaacatc
aatgaacacccccatgaattgatgattaagtgattaaaatcagggaatag
tcactgtaaaacaaaacttacaatcaataaattcccatctttccctctcc
aggtcatgatggttgccgtgtagcaaaaattgcatcgtagaagtggtgca
atttctctggaaatgtagcgaatctgactgaaccaagcggcaggatggtc
ctgggtgatgatgcggtgagggcgatcatggcagaaccggtgttgcaaag
gtatttgtcatgatcaaggtgatgctgtggcggtggaagaattgtcatgg
agtggaagagtagtgtcgtgatttaattttttatgttacgtcgaatctgg
tatgttttttacgtgggccaatgccaatgcgacaAAACAGTACAATACTA
CGgtatgatacaatttttatttattatacaccacatgtctgcaaaaaata
ttgtcatatggactgagtctgtatggttattttgtgcaagcctacttcaa
aatttcgtaataaaattaattttgtggtagaaaaaaatgataccaataag
tacacccatcatcACAACTTGTCCGTGTGCACATCATCATCACACGATAA
TCCCGATATTGAGTTTAACACTTCATTCACTCTTTTCTTTACGTGATCTC
ACTCAGACAGACCACCCTGTGCTCATATGGGACCAATAGGGATGCATGTT
GGCAAGAAGGAATGATACCACATTCTTCAGGATGAATGGGGATGCAGTAT
GAACGACACATGTGACATTCCATTTGTGTACAATATTCATCAAGTGTGCA
ATCCCCTTAGAATCATGGAAAGTCTCGTTGTGAAATTTTGCATCGGCGGT
TTGGAATGAGGTGCAACCAAAACTGTTGACGTATGCCACGGCCCTGTTTC
CGTTTCATAACTTTTGGGAAGATTCGTGTATTTTGGGTGGCTAGTTCTTT
GTTGGTATTTTACAATGAAGCCATGATCAAAGCTTGGAAtgagaagtgaa
caaaatggcgtaggggagattataccatcttggcaccatgcatcattgac
aatatggaaagggggagcgaaaggagatgtcttaatgtttttgttggtga
ttaatacaagtggtgctgcgagtaggtggtaggaggctgtaggtatcatt
tcaagtgtctcatgcagcatgacgatttatattggcacatagagtgggga
atggagcaaaggtggaagatttcactttgattaagggtccacaagttaga
gaatatgtacaagaggtgctaagggatgaatggacactggctttttattg
tgttttgtccaagttggaacaggagactttccagtgaattaatggtcaaa
atcatgattaacttaggctgattcttatttacaataaattttaaaatgaa
tttgtttttgctccagaaggaataaatttatattacaatgtggatccctc
cgtccttatttatacaagtaaccctaacctatccaaaaaagatactaccc
tgctatgaacacaatgctatttctaatttattctagtacctattattact
atgaaagtgcaaacgactgcaattgactagaaataacttgctctccacac
ctctgctctttgttcttttgtaccctggttttgcggttttgcccagcttg
acatcacctcaccctctgcagacacacacatcttacaccatcaaaggaac
ccaaatatagagccgtctgagtggaggatcttgctccctccacgtctttt
cctagatgttttgtgccccggttttgccattttacccagctaaaattggt
ttattgttgtgtaaagctgttggtgccatgtccgaaatggctttaatggc
cgaatccgcccacagccaacaccatcaagtaaccctctgctagagctgtt
caagtggatgatcttgctcccgcaacctcttttctttatccctttgtgcc
ccattactattgattggttgttgtgttcttttgttgacagtgacgattcc
atgtctgttgccatatctgctatggcagcatcaccgtctaccgtgtcgaa
agcccacaaaggttcacgacatcctcaccactcgcctgaaccctccgata
gagccgacaaagtggagggtctctcactcactccacctttactctctctt
cttccgtcttctgggtcccggttgtggccttttccaagtggttggttgtt
gtataaagttgttgatggcaatgagtggcattggcatgtccgacatggtg
tcactggctggtgcccacagctcccaccattgacggaacccctcctctac
agcaaatcaaatgacacagacgcatgcccttagaagcaaccgagtgggtt
gtctttctctcaatgtggcctggttggttgttgtataagttgttgacagt
aacaagtgacgatgccatgtccaacatgtcatcaccgttcgaagccgcca
acagctcacaacatcgaccgcaccccctcctctacagcagcccaaaaaac
gcatgcccctagcagaacggagcgggtcatcttcctttggacacagtgAg
ttgttgttgttgtggttgGgtgatttagtctgcaaaaaatatcgtcgtag
attgtttggcccgttcgtgctgatagtctgacattcgtgatgaagactca
cttaggctgattcttatttacaataaattttcaaatttttctcggacatt
tcgttaatctaccatccttatttaaactaaatccactctcaacaaaattt
catcggtctgaaaattttgttgaaatcgttcccgccactattctcaacga
aatttctcttaaatttagttgaaaataaattctcaactaaatctggcgat
gcccagacgtctggatgatgatgggtcgatggatgatggatccagtttgc
cacatttttcagtggctggtaagttgccacaaacgagaaaaagggAGTAC
TCCtctgtttaatagcagagtagtagtattgttctttaaataatgttgta
ttagtcgggtttgtaattaaggacggtacgatatacatcgtaaaatagat
atatttcttcgtcaacaaagataaatttattttaaaatatattttaaatg
aaggatcagcctTACTTTTCGTCCCATGttcgtcccatgttcgtcccatg
ttcgtcccatgttcgtcccgtgttcgtcctgtgttcgtcccatgttcgtc
ccatgttcgtcccatgttcgtcccatgttcgtcccatgttcgtcccatgt
tagtctgacgttcgtccaatgttcgtccaatgttcgtcagacgttcgtcc
ctcgttcgtccgatgttcgtccgaaggtttggcatagtgaaaagttcgtc
agaattcgtcagtattcgtaagttgaagaatttaatactcgccaaaaatg
attgaaaaaatatccacgtgtaaaagatgcgggtcttGctggtcagatcc
gatgccccaccccactttttggctaaaccctgtcaaatgaaaaaaaaatt
aggcaaaaaggaagggtgtccggacacccccactttttgcctagatcgca
ttgcatttagccagaatctggccagaatttgtgcgtgcatcacacacaaa
actctagcgatgtcagacgatgacgacgatttggatcctgttccgcgccg
cggtggcgtctgtagggtaggcattccaaactacaataatcgcattctaa
tccccatcatcgaggagatccttcctaatgggtccaaggcatggcgcttg
gtcgctgctgcctacaaagagaagtctggggaggcaaacttgcgctccga
agatgacctgaagcccaactgggttcgtaagttgtgcaacaacatgaaga
agcccacaggtaggtctggggacggccaaactgatcgcattcaccattgt
attgaaattcagcggaggattttggacaagacttcttcgggcatcctgga
agcatcatctgaggatgacaacagatttgctcccTCTTCTTCTTCATCTG
CGTTGTCGTCATTGTTGTCATCGTCTTCTgatgatgatgaagtaatcccg
ccaacagaggtccaggttcctcctctacctccgccgccagccgctgaaga
ctttgattttaccactggcaatgaatctgccactaacacggaatccacgg
ctgatgttgaagccacagcaaacatggaagccacagatgttgctaacagt
ggcgtattcaccgaaggtgctgctgctgcagccatggtcgctggattcgc
tgctggattagaggtcgaagatgcaattgcagcttcaactaactcccaat
cctcccgtgttgcccgtcgatcatcaaattgtctaccgGAAgaacggggt
tcggtcaccaaatctaacaagagaattgcttcctcgattgaaggaggtga
agatatgcggatgatgttggaaatAGGACAATggagtgggaggaagcgga
ggaaagaggaggcaagagcaagaggaggcgaggcgcgaaagggaggagat
gagGCAAGTGAGGAGTTAGTTATGAAATCGGCCACTAATGAGAAATACCA
AAACAATTTGTCGTTTCaattaataattattcatcagtattcttaattaa
taTCATTTTCCTCCCCATCAGAATCCGACTGGAAGTCCTCCACTTGCAAA
TAGTACTTACTGATCCTGTCATAATCTTCTGGCGTAATAAATCGTTTGTA
TTGAGGATCGAACACTGTTTTAATCTGGTTATTGCCCACTATGTCGGTAC
GAAAATTGTGGATGAGAACAATTGACTCCATCACCAGTCTTCTCTGTCTG
GAATTACCAGGAAGACATTTTTTACATCGTGGGAACAAACCTTGTAAGCC
CCTCATACCCCATTCACTTGCCTGCCGCAGCAAAGTATACACATTACTCA
CCTGTAACATGTAATCACGGACTGCCGGATGTAACCGTCTGGCCCTACGG
TCGTTCATTGGTCCCACTAAAACATTCCATGCGTCTCCGCTGCATGGGAA
TCCCTGATCCACACAAATTTTATACGGGCCAATCCTTCTGTGTATTGAGT
CAAAGAGTTTGCATTTTCTTGTTAGATGGAAACTTGATTCTTGCCATGGG
ATGAaatcgcaagtgacgaacagtcaatttcaacatatttctcaacatgc
gggaacatgccttgagagaaatgccaaaaatcagacaccaatacttatta
ttcattgtgctgctgatataaaagaggagcagtcccaatggcccctctga
cgacaatgaccacttacatcctctccttcttggcaataatgggtgccctg
gtggcttgagtatgtcgtgaagtaatacgaatgcctctcaggttaagccc
gtcatgaaaagaaaagatgaggcatccccattgtgcagtagatgatgcca
aggtgcggctgatgggggaagaatggcagattgtgataaatacgtacggc
aacgaatactgttgctataattgactagcgcattgatgagcgcaagcaca
ttgatgcggtgctttttgctgcgtagggcaagagttctcattatatcagt
agccatagtcaagacgggtcaagacaaattgaATCGCTGGGGACAAATTG
ATCAGAAATAGTGAGTGTTATGCTATCACGAgaatgcaaattgggtggca
gaacgtgtcagtagcaagaatacaaaaaggaaaatcaggaaattaattgt
tttttggtgagtcgcttgaaaatttaagtttgggcgtcaaaataattatg
gtatgactttttaaaaaccatggctaaatctggtatttggccaacgtgta
tttgggtgtttgaccgtaaaaacgaattacggtagtcacccATtatgtcg
tgcaatgaggtgcaccagctgatttttttccgagccgtgcataatttttt
ttctccgccagatcagccatttttatccaaaaggcgtcgttagcggttcc
cacagctccaattctcccccgacagccgaaccaaccagcacaatccacca
tcttttaccttacccacaatccccccgcgccgttttgtcagtggcgccct
atttctcacgccagagcactgacaacaccgtccatttttgtccatttttg
actgatgtcatcttaagatgatggagatgagtccccaaggcttggtgctt
tgccatctgaggatgagaaagactgtcctgagcctgttgatcctctgttt
gtggcccaacatggtttattgacaaatgaacagggcggcttatactgcaa
tggccacaggtatttttgcatttttatttggagcagaggcaggatggggg
taagtgatgcattcagtgtcttcaattttagccatagatgtttgtgatat
cgtccctaacgccttcaaattatctatagcattatacttggcttggcaat
cctaacactagcgaggagtggttattccgccgaggattccagactagttt
aagtcGGGTGGTGTCTTTGGGTTCCTACATTCTGTTACTCCAGTTTACGC
CTTGCTAGCCGGGGCAGCTATTGTGTTCTTTGGTTATTTGTACAATACCA
GCCAGAATCTTGTGGTCCCCATGGTATGTCATGCAGTTTATTACAGAGGA
GCCTTACTGTGGGCCCATTTTAGTGTTATTGCAATGTCAAAGGAGGAACA
ATAAAAGCTCTTAGAGGGGGGTCCAGGTGCTCCCATTTTGAGCACAACAA
TGATTTGGTCTAGTTTGGCTTTATGGCAGATTGCATTTGTAATATAGcgt
tccattcacagacgacaggggaaacaaaaacgatggtcctgaagaggctc
actttatgaaaagagagtaaagacgcttcatcgggaagttgaagtggaaa
agttttattatgtggttttgaagtgctactctgaggaatacatctcacat
tatgacctgtatattaattaatttctcaaaatggctaataatttctatca
atatattttcttaagattgtgtccaactgttatcatttcaatacatttca
attaaacattaagcaggagtgagaccaaatctgacacttgaacaggttac
cacatttcttataaactctattgtttaaccagtagtaaagcaaatatatt
aatactcacaaaacaagggtgcctcatgtatttcacttctttaacaactc
aatcatcactttcaaaaccaccattttacagttgaaatgccccaattcaa
atcaaatttatgagatatgagctggctcttgtttgcctcaaatataaaat
atgttctggtttattgttgtgtttcaattctttggaggcaagtcatttgt
tggcatagagcaattgtgGAATTTATTACAATTGTTCCAGGCAATGTGTT
CCTTGGGGATGGCATGTTTGTTGCAGATGGCCCATTCGATGGAGCCATCT
TGTTTTTTGGAGATGGAGAATTTGATGTCGGTGGCAGAATGAGGCGGTGC
ATCTAGTTGCAGAGTTCTTTGTTGGTTGCTGCTGATGTTGTGTTGACGGC
TTATGCATTAGTGCTTGGGTTCGTTAGAGCTGCGTCTTGGAATGATACGT
TGGACAAAGTTGCTGTGTCGTGACAGCTGAACGTGACTCCCTCCTCGTTT
GCTGTTCCTCAGTTCTGCTGTCAGATGAACTGAATTGTAAGTCTGAagca
ccaagccttggggactcatctccatcatcttaagatgacatcagtcaaaa
attgacaaaaatggagggtgttcttggttctctggcatcagaaatagggc
accactgacaaaagggcggggagattgtaggtaaggtaaaagatggtgga
ttgtgctggttggtttggctgtcgggggagaattggagctattggaaccg
ctaacaatgtcttttggtgaaaaatggctgatctggtggagagagaaaaa
ttgtgcacggctcggaaaaaaatcagctggtgcacctccgtgcacgacat
aATATCGTAGTTGTGACCAAAGTtagccccggtccaaaatatttacagtg
acgctgctcacagtaattttgaaataaaaaataagcatgcaaaggtgccg
caatcatccggccaagtggtcagacattgagttcagaagcaataccattg
gtgagtatcaaaatcccattctcaaacagtgaatattgatccctggcgaa
tcccccaaaagcacctttgtttttttgccaaaaaattgctatttcatgta
ttcgttggtataagcataatcctttcaaatacatgtatgtgttgctagtt
aagctactagctgtttaagacatcgattcatatgcacactttgtagcaac
taaatatctagtaatcccacttgctttttcatgactaattgggttgtctt
aatgtgaaacattacttcttcttctccccagatgcctttctcttctttga
ggcagatacatcagctgttgcctctggtgtagtctctgaccttcctctca
aatgatttaggtcatcaatctggtggaagatctcaaaacatgatgatttc
tattaccttttttcttgatacacagtgccacaaggcatagagagcaatgg
attgttgtctgactgattttcatgtctttatcttttggatccgcaatagc
acagcacacaacAtgcagtcttcatccgtttggttgttggaatgccttgg
ttttggaacgcggtaacttgcatggagccgggatgaagcttaggatgcga
ctggttgacaaaacaaaccttgcagggtacgagatccatcctgacgggtc
agatggttgctgcgtttgttttgcagccagagagtttacaattggacagc
gcgggcaggttttggatgggtgcacgatcgtcatcaatgaggttgtgctt
cctgatgacatgaactcatcaaagccgcatctctatcaccgcatccgtgg
atacgcggttgctaaagttgttgaagaggagaattaaagatttgattatc
aaacccgtttaaacatatctaaattgacagttctaacattataaaaaacc
aattagaataatctaaatattaaatgaaaaccatgcataattttttttaa
ccatgcattgagaccagcatcttgtgaaatgttttggtaggcatctacta
accattctttttttgtttgcgagatggctctctcgcaaccctgtccacta
tcccatcaccatctgtcatccatgcctcccactttgaatgcattgcccct
tttagtggcttgttgatgccaatatcaacaggctggcacaggtacatgca
ctcaccggggatgcgcaatacttcaatccccatctgttggattctgttcg
ccacagaacccatGAGGTGTACCCTATAAGAATCCAGCACAAGAACAAGG
GGTGGGCCACCTGGGTCGCATTGGTCCTTCTCCTCCTTGTATGGAGTCAA
CACGACGTCAATCCATGCGTGCATGTTGAGCTCATCCATCCAAGCCTTCG
GTTGACATGCATACTTCCCGGCAGCCGGGTAAGTACCAGATTCTCTTTTG
GCAATCCGTCTGTTTGCTGtccccttgaagatcataaatggggttaacat
tctcccatctcctgtcacagtggcagcaagaatgacgcattttgtgtcag
ttattgacgcatgtacctgaatggttttcttaccctggttgtccaaagtg
gttcaagagtggagtgagaactggatgggagtttggtccatgttcaagat
gtctgctctgttcctgttgcagagtctggcatgaaacatttccatgaaat
cgtgagatgtgttctccgtttctttgaagtgcttctgggtggtgtgagta
gcaacccggcaagttaacccaagctgtttgatcaggtgatagacacattg
ttctttggtgtgaagggactttcctgcgaatgcgggtagcaagcgagaag
cctctctcatcaccatgtgattggtgagtaggacaccctggtcatggaac
ttttggatgaattccaccaactcattcttgataggatggaggtcacttgg
ttgctccccttgcacagtctctttgccaacccggtgatgttgaagggaac
gtgatagctcgcttccagaagctggttgacctgttcgattgtttctgccc
actgactgaagtacttcctggaaatactgaccctattgcatgcctgactg
caggagtatccctttgacgtcagcgcatgaaccaaacaaactttttcatg
tttctcttgaatggagaacgtgcgacaaatgaatgtaatttggggtgcca
ttttcaaaagtatactccaaaatattatggtttattgttgtgtttttcaa
ttgctgacattgttgattgttgCATGTatgtaggagaacatcgctcatcc
taccaagaatgacagtcacttagttatgacaactgggatttttgcaccat
gcaaatggaaagtcacccaaggagaagtggcaacaacagaggaacagttg
ttgtcacatgtcgatttatggcacatgccatcttttggtttggaaataaa
agatgacatggaacacatcagccagatagtagtggtgattgatgtccatg
aaggatcttggttggtgatagtggaaggcgtgatgagcagaagaaatggg
atgagctacaaggctgacagcggtgagttttggtacgaAATTGTATcttt
acattacaattcgcaggtcaaaaaagctacttagtaattagctttggata
ccgatttcgttttacatgtaaattaactaactattagcagagagacttta
gtatcttttgacattttccggacttactatccaagaaatacggtaggtac
tcatggttttttggttggcggacaaaaattacggtcagggtaTGGAGCCA
TCAATGATTTTGACAAGTTGCAAAAACGTGCTAACaggagggaggacatc
ctagttaatttcactaactgtaacattggtaccattttatacaggcacag
gggtccaaagaaggtactgtagtaccaaaccccctaaaacaacccgtaaa
ccgagcgctctactctgtttcatgaaggtactattttaccaaatCAGATG
TTGACACTGCACCAAAATGTTAGTAGGTAGATGTACTTTTACCCTGAGTA
GTATATTTATGTATGTGTGATATGGACCCTGGTACCTACCTGACTGGCTA
ACAAGTGGGGTTTAGGGAAAGTACCATAgtgccaaataaattgtcagaac
aagagctagttagtgacagactgcctggaggtggatctgaaaaagaacta
cagtactttaccagatgtcaaagagatgtcccccctcttGTGCTATCTGT
ATTGTTAACATGATTTAACACAATCCCCAGTGTGACCTGTAACTAGGCAT
TCTTGCACTTATAATATGTTCTGTGATGCCAGTGGGGCACATCATGCCCC
CCCCCTGCGCGCATGATTCTCATAATTATTTCATTAATCGAtttccgccg
tcagcccacaattgttgtgaaaacagtgtcaacgaatatggcaattgacc
tccacttcatcacaaccactagaatacccacccacccacatttttgcacc
atgtcataatcgcttaattgccatggagaagagggctgccacctcttgct
gcacactggtgacactgacgactcaacaccggctgtgccagggggcagaa
gtctctgcttctcacacagcagccatcttcaccacatccaatcaaggtct
caccaaaagggtccacaccacccatcctgccagaattcattgatttattt
cctccttttttgaaaagtattctgatagcactagcaatgcaccatcatcg
tttctcTCAAAGATCGCTTGGATGCTTCACcttagtttcacatgtcctgg
acatgttcttggatgtgtcctatttccttaatttctccgggacatggatt
tttgtggacacacggacatacatcagtgttgagtcccctgtccaccccgt
gtcctaagaagttttgactcacaacattttgtcacagtacctaggtacac
acctaggtatcttatgcatttttataccacaagctttatggattgcactt
aaatgaatgtaacatgaatggaacagtcaccattcttggtaagtttcacc
taaaagtattaaaaaggagcctcaaatcaagtaaatactccaagtcctct
cacatcctgtcatgtcctctgtgtccaaaatttaatgtcccctgtccttg
tttgaaaacacgaaaaaactcaagatgtcgtcctggaaagtggaaagtgt
ctttttcaatggatattgcagacatgtgaaactaagTGCTCCACTGTATC
CATgacctcgcctacttaggtcttgatcccattttttcttgctttttctc
agatgtaaaaacaaaggcaagtggaaacctggtatcttactataaaatat
gtcttataagtttccaacaagctgttatctggcaatttttattccaaggt
ggacacctccctgttttgctacaggaaggagtttgcaaaggccaaaaaga
aggtaacacagacaagaaaggaggctgatgcaatcaacagcactctcttt
aagttggtcttgcattgagctgtacaagagggttatttgtttcttttgtc
ttttgctctgttgatatggaatttgatggctcactcaattaatattgatt
gcctgtccttgcataatttgaagtgagacatctctgattcaattgttttt
aagtatgatgaaacaaaaatggataaaacagacaagttaatgcaagaaaa
gctgttattctaaccctttgaagggtcaagaacatttgtgtttgtttaga
gctcttggcttctatttgagtgtgcatcaagcgtatttgtcatgcactga
gaagatattcattaaccctggtgcagaatgccacacagcatctcagggtt
ttagccaccagataagcaaaatgaccaagagatatgccaatgttgtcagg
aattttccccacctctcacacttaaacatccatggtattcagaagggggg
tggcactcatgcagcctttaccacatcatgtcctcctcttttaacatcga
ttgcagcctgtggtgagtggtccatgggaaaagtactggatgtctatttt
caatttgcataaggtagagatttttatctcggccaaatcttgagccagaa
gagtcagaattaaattttggagtttgattctccttgtccacattggcatg
agccagatgatcttggggttctggaggctttatagatatcacatttggtt
gcattttgatGGATCGTGGTACAGCGATGCATGACCATCAAGGTGTCTTG
TCCATTTTACTGATTGGAAGCTTGGTGTGCTTAAGATGGATCCAAGCCAT
CCGTTTGGTAAACTTTCCATTCTCTCTAGCCCCCTCCTACAGGAACTGAA
AATAATCATCTCCCATTTGAGCTCGACGGCCATGTTCCAACTACAGCTGG
AATCCCACGACATATTGCACATTTGCACACTATTTCCACTGTAGATAGCT
GCTGCAATGATATCAAGGATGCAGTTATGTAGTTCAAGTCTGAGTTGAGG
GATTCTATTTCACAGGCAATCGACAATAAAGTAGAAGAGAGCAGAGGCAT
AAATGCTTCAATTCTTGACTCTCAGATCCTTGCATCGGAGGAAAGGTTAG
TAGTTAGTAAGTCATCTTGACCAGATGATAACTGTTACTTTACCTGAAAA
TGGGGTTGAGGTAAATGGTATTGAGGCATGCTCCAAACCAATTGTCGTGA
AGGCAGATGAGttttttatcagtataagtattggtgcattcccaaaaatt
ccagtttccttgcaagaccaacagttgaatggttgggggatgtgactctg
tgggacagtgttggtaagtgacactgtcatctacaaatttaaccctgttg
atctttgcagggaaccaattttgttgagaaggcgcatgatagggagttca
ctacaaagtggaagactatttttaaaattatggggcagtatcctggattc
aatgtggcagtacttgtcaatgatgtttttgtcaaatcttctttttcagc
cgcaactgaatatttgaagtcaagggtgggttatgtttggagggggggca
aggatgagacttggagtaagtatatgtgcagcagagtgagattgaaaaga
atggcacagtgcaggacaagttgaatattccacaagcaacagcacggaat
caagcagataagaggaattcggtctttgctattgttgggggtgctcaatg
agatagtaggatttgagtaaataaggtagaaaagtcacacttttgcataa
gttggagagagaggcagctggggatacttttgaaggtgcatttggtggag
tggagtgtttgttttttgtgtgtatggtttttaaaccactgcataatgaa
attgcaacccctcacagctgcaggctcatgtgaactatgcagatgttttt
tcattaacatttttgctagtaaactagcacgaccttcaatttgtactcaa
aaggtgtttgtataatcacgaggcttcgatttttataagtaatatcttaa
gatttttatcatgactgtagtatgacctaatgaagaaacatttttttctt
tttaaaggtaatatctttcatttttttcagtgacttgtatgacctctaag
ttcaattgtaaattacttaatatttagtttgttttctgcaaaatgtttac
aagtatcccatcatacataccttgtgtgaaatcgccacttgtatgtcaAG
TGCTCCTTCATtggagtggagcaaaaagggcctctgttatgacaattaaa
tttcaaatgacatataaatgaaaagtatggtagttgaacttagtactcat
aggtagtttgacctccatgaaataagtggtacatccctagagtatgagga
ttgacaagggtgaagtgagagttgactccggcagacaaaggaatacaaat
tgacacttttgtagatatggtaccaatcagatgtgacagagttgtataga
ttgttctctaatcaattggtccatcatgttcttaaaaacaaatgactcat
tccgttcaatagcttccttttaaaaaagtaatccattttccaagagtaag
ccattttggcctgaaattgcttattctttgaaaacggcatacttttgaaa
ttaagccattttctgatgaataagcagcttattcttcagaaaacagctta
ttcttcacaaaaccacatacttataagctttctcatgaaagctttattga
ttaccatgtaatgaggcttaatgttctctcataatggcttactttcatga
ctaagctatatttctaaagtgagctgttttggatcataatggcttactca
tggaatatgtcttactttaaagattaatccattttccaaaagaaatactg
ttcagcttaaaaggaataaaagcttggctacaggaatcgttgctttcagg
aatcgttgctttctgggactccttccattgctgcatgacacaaaatactc
ctcacctcaacttctaaccaactacgtaggcacgaggcactttatgtctg
atgatatgatcccgtatacatgtgactgcatacaagaattccaaaaatgc
gattctaattacctcatggcccacaactctgctcagtttttgatcaaagt
gattaaatcctgaaatctgagccaacatgctatagagggaatgtgagtta
gacaaaaaaacgtccttcccttacctccGTCCCATAGGAAGATAGGGCAA
ATATTTTTTTACAAAAAGTGTAATGTTGCAGACATCATATCaggaagaac
cagaaaaaaatattttgtaaaagaaaggatttacttcattgttgcattca
ttgtgtcatccaagattacatcacttaaaatcttgtaacgatcagttgtt
gagaaaagcacccattcttcctgtcttatctaattactaaccttattatt
attaaagactggagctgtaaaaatgtgggcccctaaaatggcaagacgga
aaactgatgaaaacagccgttgccaagcgaacaccaacatgcaatttttc
acagatggatattgtatgcactgttgccgcccatttaagtaggctgtaac
attcttactagcacgcttgatttgtggaaaacaaacccatattttcttac
cagatgtcaattattttgcaactccatagttgtactgtaaggagctcgta
aaagccaaaaaactctcgaagcaccttgtttgtctgtgagtgtgtgtcta
ttgtataagtatgtatcgtattgttgtgttgtggaactgtgtttgaaaca
aaggaccatctgtccattcaaatatctttcagacataaagctaggggttg
gggGAGATAAATAGTAAAAATTGATCATTACCATGATTGTTTACACATTC
TTTTGTATCATGTAAGTTTGTTGTCATTTTTTGTGCAGCATCAAATACTA
AACTTTTGTTTCCATCACCCAGCACCATTTTTATTTTTTCATTGGCACTT
TTTCTTCTTACCTCACAAACATATCTGGTTGAGTGTTGAACCTTGAGCGT
TGAGCTGTCCCTCTTTTCCTGAAGTCCTGTTGCCGTAAAGTCAGTGAGAA
AAGAAGCCACTTTATAATATGGATAATGAGAACAACCAGATTATGACAAC
CATTAAGTTAAATGTGTGATCAATTGATTATTTTAGTGTCCAAAGTTTCA
TGCCATCAACACAAGATTCATCCAGTTGCCCCTCCTCAGGACCACATTAG
GGTAAGCAATGACATTGAGACATTTACTGTGCAAAATTTTATCATATGTT
GCTTCCATCACTGATTTTCATATCAGTAAATGTGGACACCCACAGTGGCA
ATCTCCCACTACAGAAGTCCAAGTTACATTTATGATTCTTGTTATGTTAC
TACTTAGTATACAAATAACTGTGACGAGTTAGAAATGTTTGTCTTTACAT
TATATAACTGGCCCTTTTATAATGATAGTTTACATTAAATTCATGTAAGT
ACAAAGATTTGAGGCAACTAATGAGCCAAACAGTTCAATTCTTGACTGTG
TTTGTTGTCATGTTCATCGTCTTCTTCACTGAACTTGGCTAAAAAGACTT
CCTTCTCTTCATGAGTCATCTGCAGTGATGGCATGATGAGATTTATCTTC
TCTTCTATGTTCTTCTCCTGATAGCAATGTCTCTCAAATTCATAGGAGCC
TTCTTTAGAGCCTTCTATTTTCTCTCATCCCTTGGTGCTCAACACTGAAC
AATTGGAAAACAAAATGGGTTCCCCTCGTGACTCAACAAGATTTCATGCA
AATTTGCCAAATTCTTCACCTTTTTGTGAGTGCCATTTGCTGCTTACCAT
TATTATGTTAGGGTTCTATTTCTACAACTCTTTGTCATTAGGTTTATTAC
CATTTGAGTGAACAAAAAGTATGACATTGACACTCAATCTGAAGTGAAAT
TATCTTGAGATATCTTAACTATTTGTTCTCTGAAACAATTGGTGAATTGT
GATGCTCAATTCTAGGGCCTTCAAAACATCATGTGAGATGATGTTGTCAC
TTCCAATGGGTAACATTGACAATGCGCTCATTAGACTCACAAGAGTGAAG
GATAATGATGTGTCTGTTGGCAGCAAATCTCTTGAGTTAATTCTTTGCCT
TCACAAAGTGACCAAGAAATCTTTTTGAATTCAAAACAAAAACATTGAGA
GTTTGACTCTCAAATGAGCTGAATTTCTGTTTAAAAGTCATTGTTTAAAT
CACCAATTTCAACACAAGTTTTAGGATCATTGAGGCAACCTTGTGCAAGA
GTGGTAGCACCAACTTTCATATCATAATTCAACACTTGTATTGAAGGTTG
AATACTAAGGTGTTTCTGGGACCAACCACACCAGAGAACAGGATCACTGC
CTGCTCAGAAATGTGAGGTAATGAGGAAAAATCCTGATCCCCCTATAGTT
TGGATCCATTCCTTTATTAACAATGCCAGGCATGATGTGCCAACTTGAAA
AAACTGCAGTTCATTTTCATTCTTGTGTGTTGTATACGTAGTATTTGGGA
CTGGGACTCCTAAAATCATAATATGTCAGTGTTTTTTCATTGAGTTTTTG
ATACAAAAGCAAATACAATGCATGGACATGACTCACTGATGACAGATCTT
TAGAATTCCATCCATGCCATCTATGTAACTGGACACTCACCAAATGCTCA
GGCTTGTCTTTTGCATCAAAAAAGAGGTCAAACACAGATCAGGTTCAAGT
TTCAAGTTTTATTGACTCTTCAGGCACGCCACTTTGAGACACATCAGTTC
TTCTAATTGTACTGTGGTAGAAAATTGAGAATGTGAAGGGAGGGACTCTC
AGGTTGCATTCATCCAGGTGATCATGGTCATTATCCAAGACCATACAATG
GAAGAGACATGTCATTATTCATGTACCAGTGCTTCTATCAGAGGAAAATG
ATGCTTCATCAAGATAGATGACTCAATGGATCTTGTCTTCCGTGACATCA
ATGTCTCCCTTCTCATCCTTCTTGGCAAAATCTGTTAAGTgaaatgccaa
tctccagaaaacttatatctgaaaagaaagctggtttcctttgaagtata
acagaggaataacacaaaaaaagtaaaacccacaaggaaccatatttcct
gacattgatagggagtaataataacagggctgaatgaaaattgggacctt
ctcaaaaagatttttacatcatgtgatctaattttctttgactagatcta
aactaatctgtgtctagaatgagaaaaatcattttaccatgattgttaca
gttagatgttctaacttaggataagatttcgtaagttagatcattaactc
atttctagcacaatggttttctcaatcactctctctctaatatgtatcat
ctattttgacaatttattgtgatctattttgtatctaactttgttgacag
agttccattcagtttcccaaattaattgtaaatgatatctattAATTTAT
TCATCATCAGCAATGAGTTGAAGATTTGCATGCTTGAATACcctgactat
atataggtgatgcaatctttgcaccacctctgtgaacgtctgcatcttcc
tacacattttgtgttggcctactcttatgtgtcattattgttctatataa
atgcttttggcttttcatgctctgaaagctttatctcaagaaagaaatag
tACATGCTAAATAAGTTCTCAAAAGAAGGAATTATTGTCACCCCatttgt
ttttaatgtcaacactctggcttacatctataggatgatcactggcacac
tccatttgtcatcttctgaaaagtaagtcagttgatgaattcttacatca
tagggaataattcaaagtctggaggtgcatctattgcaccatgacaaaaa
ttgcaattagcatcaaccattgtggtacaatgattgcaccacatgtggta
gtagaaaTATCAAAAAATAATACCAAACTGGCAGAAAATAAAATAATGtg
tagcaagatagacagagtgcaatttgtagaaacagaggaggtcatacgtt
taaaaataatgtggcttgtctaagcttaaagttattaatgggagtgtcgt
cttgtgtgctttgggcacaatcatgctcatttttgaaataaggtataatt
tttaaggtaaacagagatcaaacgatggtgactacaagtcataattgagt
ttggcccattgaatggactttgaactatgaaggccgatgcttatggaagc
attatcacaaacacaaagtagactacatttacgtttcgtagtatgtttgg
taaataccaaaccttgcccttttttgtcttccaacatgaacctcaacaaa
atattcttggtaagttttcttggagcgaagcttacgtatcacgaactcta
ttatgaagttgataatttttatgtttcgtaatacgtcagtcatgcatata
atgctgcataaataaggttcgtcctaaggaacgacaaaccaatatcattt
tttaggtgtatgatacagaaagtgatgacgctatggagtttggagagctc
caaactctgagctatagttcggagaaaataccacctcataacccattctc
ctaactaaatatatttttttgtgttagtgttcatgtccataaggttcctg
attccagaggaatcgtggaaaaaagcatggttcgtgttcatgatcgtgct
cccataagcatcggcctaaggctgaaatatagtattcctacataagattc
aacaggtttggactaaaaattactttgatgtgaggtgtcagatagtctgt
ctgtggtttacttgaagtgaccataaaattattatcactcatggatgtgc
ctgatgtgccatcaacctaacatcatctcacaactttgacaacattcact
atctgacatggacatcagtgtagaaaacatactaatttctacgtgttgga
ctttgaaccattatttcaattagacccctaacaggagctaatttgaggta
gtgtttgcgatgagctgagaacatataaatgtaaagctggaattcagctc
tcaagatagtcccaaagagttttgcattcttggacgggtctcaagccttg
gatactgaggccacatgagtggacaacgatatctgacaaatagtgggcca
aagtcaattctgacttgtacccacgtacatcaacccaacatattaattat
ttacagtttaatttgcttgaatctgctgtggacgtagctgttatggcaaa
agtgaaaaactttctcactgaagaagaagaagaaggagaagaagaagtag
aagaagtagaaggagaagaagaagaagaagaagtagaagaagtaagaaga
agaagaagtagaagaagtagaaggagaagaagaagtagaagaagtagaag
aagtagaagaagtagaagaagtagaagaagtagaagtagaagaagaagta
gaagaagaagtagaagaagaagtagaagaagaagtagaagaagaagtaga
agaagaagtagaagaggaagtagaagaggaagaaagaagagaggaaggag
gaaagaggaagaaggaagaagaaggagaagaaaggagaagaaggaagaaa
gaagaggaagaagaggaaggaagaagaaggaggaagaaggaagagagaag
gaaaggagaagaaagagagaagaaagaggaagaaggaggaggaaggaaag
gaggagaaaaaggaggagaaggagaagagggagaaggaggagaaggagga
gaaggaggagaaggaggagaaggaggagaaggaggagaaggaggaaagga
ggaaggaggagaaggaggagaaggaggaaggaggaggaggaggaggagga
ggaggaggagggaggagaggaggaggaggaggagggaggaggaggaggag
gaggaggaggaggaggaggaggagaagaagaagaagaagaagaagagaag
agaagaagaagaaagaagaagaagaagaaagaaagaaggaggagaaggaa
aggagaaagaaggaaaggagaaggaaggagaagggggaaggagaagggga
aggagaaggggaaggagaaggggaaggagaaggggaaggagaagggggga
aggagaaggaggagaaagaaagagaagaagggaaggagaaggagaagaag
aaagagaagaaggggaaggagaaggagaagggaaagggaaagggaaaggg
aaatgggaaggatgagaaggatgagaaggatgagaaggaggacaaggagg
acaaggaggacaaggaggacaaggaggacgaggaggacgaggaggacgag
gaggaCGaggaggacgaggaggacgaggaaaggggcacagtttccaaatc
aactaagattttgaaaaaatcttatttTTAGATGATTATCACTGTTCCCG
GTGTTCTCTGGACGCCTATTGAAGATACCGACGAATGACATTCCTCAATG
ACACTAAGGATACTTTTGTGTCAAAATGGGTGTCAAGCATTTTTCGATTG
TGTTCGTTTTTTCCTCTTTTGCACCTTGATGCCGATACAACCGGCCGGCT
GTCATGCAGACACCACGCCATTGGCATCCGTCCTTCACCATCGTGGCTGA
TGTCGTAGGGCAATAACAGATGGTGTACCATACCATGAATCATGCATCTG
TCATCTCGATCTCTCGCTAGACATCATAAGTAAAATATCAAACCAAAAAG
AGATCGCCTAGCGCCGAGAGTTGCGAGTTGCACTGATAGAGTCCAACCAA
CATCAACAAGTTTATCTAAGGAATCAAGTTCGACTTGGTCGAAAGCCGAA
CAGTCCATATTAATATCATGACGGGCGTTCGAATGGATGAGGTCGCTCGA
GAATATACTCCAGCATTGAAAGTTGTGTCGCCTTCTGGGTCACCATCACC
AGTACGCGCGTTCGGCTCTCTCGGGCATTCTGTCTTATCAACATCGAGTG
AGATTTTCCCCCTCGTAACTTCGCTTGGGTCTATACGTTCGTCTTTTTCT
CAGGCTTTCAGCTCTGCTTCTCTCTGCATCTAGCTCTTTTCAATACGAGT
AAAATGCAGTTTAAACATCCGACCACACCATCATCTTCTACCGGCCGTCT
GAACAAGTTCGTTCGCCGTCTACACGACATGCTCGTCTCAGAACGCAATT
ATGGAGATGGCGTCGTCGAGTGGCGCCGAGGACTTTTGATCCTTCATTCC
ATTGATGGCTTCACTAATAACGTTCTCCCAAAATATTTCAACACTCGAAA
CTTCAAAACATTCCGCCGTCAATTGAACTACTATGGATTTGTTCACCTTA
GGTCATTCATGGCGACAGAATCGAAGACTACTGCTCTTTGGGTGAACCAA
GAGCTGGCTGATCACGGAAGTGATGCCATATCGAGTGTTCTCATGCTTAA
GCGAGTGGAACCGAACGAGGCAACGCGGACGCCCAAAGAGAGGCGAGACC
GCAAAAATGAGGCGGCGTCGTCTGTGGAGGCCGCAGGAATTATCCGGCAG
TCCTTCTGCTTTGCACCCACTGAAATGAGCGCATCGTCGTCGTCGTGGAA
AAAGGGTTCCACCACCAAGGCCTCGCCCCCCTTGCCAAAGTTTGTTGATT
GTACCCGCGGACCACCACCGCTACTGCTCAGTGTTGAGTCCTCGAACAGT
GATGACTCGACTTCTGAGCAGTATGCGATGGATGAAAATTGGCTTGCATC
TGAGCATGTCGATCACACGAGCACCACTGATTACACAGCTGCAAGTATGC
TTCTCTGTCTATCTCGCGCTGCTACATAGCAGCTATCATTCTGATTATCA
ATCACGTCATATTCATTGTTTAGTTGACGTTATGATGGAATAAAAGAAAA
ACAAAGATCCTGCGGTGTGCAAAAGCTTCTGGTAGACTATTTCTCAGTCT
ATGCTTCACATCACAGCTTTTGTTTGAATCGAATCTTCACTAGGAGACAA
GGGGCATGTCTGCGAGTGGGCAAACAGATCAATATGAAATCAATGCTACT
TAGAAAAACATAAAATGCTAAAATCTCAATTCTTCATTATAAGACAGTGT
TCTAAAAAAATGGTAAACTCTATCTTGTGATAATGTTGTGCTCCCCTGGT
ATCTCCTGGTATAGCATTATTTTATGTAATATTATTATGGTGCCGTGAGG
ATGGCGGTCTGTAGGGACTCCGGTTTCTCGAGAGTATGGTATAAAATATT
ACACTAAAATATGGCCTAATCTTTAATTTTACCCTGCAACAGGTTGCGAC
GTGGTCGACGCGCACCAGTAGAAGTCGGTGTGAATGAATCTTTCCAATCG
CTGCAGCAATGCAGTGATCTAAGTTCATTCAAGCGATGATAAGTTGTACC
ACAAGGATTATTTTCCTTGACAACCTAAACACCAAGCCCTACCTGGGTAC
GACACTAGGAACACTTGAGCGCTACACCCACCCTTTCATTGAAGGAACAA
TCTCTGGAAGCGAGACATGTTGCGTTGAAGATGCAAGCACTCAATAATTA
ATTCACTAGAGCAACATAAATTTTGGCAATTTCACGAACAGTAGAGCCAG
CCACCTTCTGTCGTGTCATTAAAGTTTTATTATAATTGCATCTACACACA
TCTGTGGATTTGGTAAGTGATTAGATGGATTTCCTTCGCACACAAAATCT
GGTAAGTGATTAGGTGGATTTCCTTGGCACACAAAATCTGGTCAGCAAAA
GTTCATCTATGAATGATGGCGAGACTGACAAAAATTCAAAAGGTTTTGTT
GTACATAAAAATGGGAGAACAAATCAAAAGACAAAAAGAAACTGTAATTT
TTACTTATTTGATCAGTCCAAAACCAGATTAAGAAGCATCAGGAATCACA
CAATGCCTGACAACTGAATAATATGGCCTCATACCCTAAAGCATACAAAG
ACTGATATTGTGAATTGTGATTAGACAGTCTGATGTCTTTACAGCTTTTT
ATGACTGTCAGATGTGGAACAACACACCCTGCTCATCCATGTCAAATCAT
TATTTGTATGGCGTGATATGAGATGGGCAATACTTTCTAATGCGGCAAAA
GTCACAAAAGTAATTTATGGCAAACATTAGACAGTGATGTAAGGAAAGAA
ACTTATGCAGCGCATATCGATGTCTATTTATTTTATATCCAGCTATAAAT
CATGTCTAAGACATCAAGTCTGTGCCTGGCCTGTCTGCATCTTATAATGT
ACTTTTCTATGCATCATCATAACAACAAGTCATTCATTCTATGTAAATCC
TTGTTAGACTAAACAAGTTATGTCTAAAAAGGATTGACCCTTTTACTAAG
GTATGAATCATTGTAAAGCTTTAAAAATATCCTGAGCATTTCATTTGTTC
CTACCAGTGTCATTACATGACAATCATCCCAATGTCCCTTTTTTATTGAT
ATCATTGTGCCATGACAATTAAATTACGGGAAAACAGCAAGCAAGAGGCA
CGAAAACTAAAGGCAATGAAATTGAATATTATTCTCTATCAAGCCCCACC
ATCAAAAAGTGTAACATGCCATGACACTCACTGCATGTGGCAAAAGCTTA
TCACTTCTGACTGTGAGGAAATAACAAAATAACTTGTCAGTAATTGCTTT
CATGTAAACCTCTGTCATAATTTCAAAAACAAAGAAAAAACTAAACCTAA
CTGATCTCGTTTTTGGATTGCAGATTTACAACAATTATATCAATAACACC
ATTAATTGTCTGGTAATGGAACTTCTTTTCATAACTAAATAAATCTCCAG
GGATGAAATCATCTATGACTATGATGGATAGACACCTACACAAGCAAATA
CTGGTACCTTAGTGGTATTAATATGAGTTGCCAGCATAAATGCAAAGAAA
GCAAAGACCATGACCAAAGAGCATGATCAAAAACTCAATCTATCACAAGC
ATGATGAAAAACTCAACTATCCCAACACATCATATGTCGTATGGCAACAA
TAAAGAGTAATTGCACAAACAATTCTGCCGGTGCTAGAACCATGATTAAC
ATGGCCAGCACATCATTGAGTGGGCCAAAAGAAGGCTTTTATGTCACACT
AATATTATATGAATGCACATAAGAATAAGTGGTGAGAAGATGATAATGTC
CTGGTGGAAATGTAAATTGAAAAATGCTTTGAAAGCGGCCAGGTGCAACT
ATATATTCTGTGTTTCTGTAGGAAACCAAGGAAGGGTGCATTGTGTCTCT
GATGACTAAGCCAGAAGATGAAAAAATATCAATTTTTATGTCAATGTGGT
AAAGGTGTCATAAAGAAGACATCATAAATGAAAATTCAAAGTATGTAGCA
TCAATGTCCGCAGAAATGTGAAGAGGGTCTTTGATATAATGATGTGTTCA
GAGCCATGTGGTGATATGTAGTGAAAAAACAACAAAGAAATGCCACTATA
CTATCCTGGTATTTTTACATCATGTATTTTCACATTTACTAAGAGCAAGT
TGCAAGTTCAATTATTTATTTGAACTGAGCCATGACAAAAAGTGACAAAC
TTGTTTTTTTTATGCTGAATTTACAGTCATAGGATAATACAAATGTCTTA
CACAACATAACTGCACAAAATCTTATTTCTTCATGTAGACATAATAATTG
TACCATACCCTTATATGGATAGCCTTTTCTGGGGAATGGAATTTCTACTG
CTAACCATTGATTTGTGTGACTTGGCAATTGCCTATTCTGTAAATTTTGG
TGTTTCGGCATCATCAGTGTTTAAACAATCCCGAAGTTTAAGCAACACAG
AATCATTTCGTGTAACATTTTCATAACGCTTGCAATGCATGCCTGACTAA
TATGAAAAGACTTTCAATAGCTTAGCAGGAACCAGAAACACACAAATCTC
ATTCCCAGCAATGTTTCACCTTGTAtgtctgagagcgcaaaacttcatct
ggctatgtgtaatactatgtattttattttaagtagagttgcaaaaaagt
gtcacaaaagtatcagggaaagtcacagtagtgtatgtaattacttatat
gatttaagtactagtggcaaaacccatgactaatttatcgacacttgatg
tgtgtgggtacaacaaaaactttctgtaatcatcgatccctatgttgtgt
tgatactcatgaaatgcacaagacagaaattatagataatatatgtaact
actgtcattcatcagtggtaaccacttttTTTCtctaaatgccaaaaatc
caatgtgataagatcaatgctattgttaactttattggtaccatacacaa
ctataaaatgccaggaataacaacaatctacaaacaaccaaatgaggtat
ctccagattatgtctgggtgctaatatagcaaccatggtgcacacaattg
tgagtaattaattgaaaaataaaagcatgatatgattagcacatctcaac
gtaccttgcccatacaccctgcaccctgctttccacaattgtttCAAgtg
gtgaacattgaactctatttttctcaccttccgtccggccccccgtccgg
cccccctattctttgctgttgacagctttgcagaattcagcctgggggct
gagatatccactgtggtgctgacagtgaaaatcaattcaattgaaaaatc
agatgtgaagaagcatcataaaaattgaactccactttttctcaccttgc
tctcagcacccctgttccttgttgttggttgatttgcggcaatgggagtg
gcggtgccaaattcagcctgagggctgagatatccactgtggaacagaca
tagcagaacatttcaattgaaaaaatcaaaggtgaagaagaattgttaaa
aggcaacctccatttttttcttaccttgcgctcagcatccctgtcactgt
ttgttgttggctttgcagtaatgagagcggtagtgccaaattcagcctga
gggctgagatatatactgtagtgcggccatcgcagaacaattaattgaaa
aattagtcgcaaacgttggcctccacttccttaccttgcgattggtgatc
cggctccttgctgttgttgaatttgtggcgatgggagcggtggtgcaaaa
ttcagcctgggggctgagatatccactatggcgcggacagtgcaaacaat
ttaattgaaaaaattagtagtgaagaagcatgctgaaaatcgaaacccca
tgttttcttaccttgcgctccatgctcctgttccgttctgttgttggctt
ttatacaatgggagcggttgtgccacattcagcctggtggttgagatatc
cactatggcgctgacagggcaaaacaatttaattgaaaaaattgttaccg
aagaagcacggtaaaaaatcgaaaatccacttttcttaccttgtgctagg
ggcccccattcttgttgttgttaacttaacatagaccagagcggcagggc
caaattcattatggggactgagatatccactgtggctcggacagtgaaga
acaatttaattgaaaaaatcagtagtgaagaagctcggcaaaaaacgaac
tccatattttcttaccttgcgccagcgccctcatccttgttgttgttagc
ttaacagcaatgggagcagcaggaccaaattcattatgggggctgagatt
ggagggtttgatttggacagaatcaaaagttcatggcggatatgattagt
tagtatgaaatttttctgggaggggcagtgcgtgtgatgggatgtacatg
tcgggaaattactttccagaaggccgtgactaggcttttttgataatagc
acgataataatatcctcaaatcagggcctttcatttcccaattacagtca
aacataaatgttacataagtaactgtagcacccacacatataataattga
agtatatttataggaaatgcatgaaaccaaagttaacggttcattaactt
gctactaacaggcttaagactaattaaacacacaagagttaaaaaatctg
ggattataactttcggcatatgcaactcttcacatacacctacttttcca
acattcaatatgtaagtatagtcacaatatatgcatgctttattatgtca
gactcgacaacacttataaaaaagtgtgtattacttaccgtaaatatctg
tcttactcataaactgtgacaaaggggctctcagacatAAAATAATCAAT
TGAAGTGATGTTCAGAATGTCCCAAGAGAGCTTGGTCAGCAATCGAGTTA
AAATTTGAGTTCAAGCATTTTTATATTCAGTCTTGCTTAAGCTTTGATAC
TACAGTGTTTGTTTAAATGCCACTAGTTGGACCCATTCTGTTTGCTTTTT
GAGTGATTTCCATTGTCTTATCAATGATTGCTTATCATGTGGGATGAAAA
TATGAGATAATGCCGTAACTTAAAAGTGTGTTAACTCACTTTACATAATC
TACATGTTGGGAATTGTGGACTGATAATCTGATTGGGAAGCAAACGTATC
ACCaaataaaataaaataaaataaaataaaaAAGCTGATATTTTTCTTTT
TGTATCGTTTGGATTCTTTGCATAACAACAAACATGCAATAAATGTAAAG
AACAGGAATGTCTCAGAAAGTGTTGAAACCATTTTCATGAACCATTCAAA
AATTTCATCTTGGCTCAAAATGCAATGGTGAGAAAAATAGATTTGACTTT
GGAAAGAGGAGTCCTGTTTGTGAAAGAATGACTGTTAATTGGTTTTTGAT
TGAAATCTTTCAAGATAGTCCTGCAGAGTAATGGGACATGAAAATTGGAA
AAAGTTTAGTACTAAAAGAAATCATCATTGGAATTCAAGATAAAATAGAT
TACCTAAgaccggttcagccacggctactattttcgggtcaagtgactat
ttttgaccggacttcgccaaaatagcaactatacccccaactcgtcgacg
caatcacggtaagaattcgttgagttcccaaaaaatagtgaacgtaattt
ttttctgaccggttcctttttgaggtcattttggtgaacggttctattta
tcttttttagtcaccaaaaatttgccaactcacttattttggctctacaa
cgatttcagtagtaaatcctacctgaaatcacaagtgcatcgcccagctg
cctcccatcatcaatcacacttttgttcTGTTCTTTGGAccatttgttgc
aatggttcattttaatggatgaaactgtttcattgccactcgacgattgc
tttggtttttgggtctacataccaccatcacaagcatgtcttcgagcgaa
gaggacgcgggcactcttcccatagaggagcataccaactgtcgccgatc
tccgcgaaaccgaactcgtgtcgtgaatttcgagagtgctcgatcttcta
gcgatgatgaggtagttcctccgtctttgcctccagtatacacttctgat
gacgatgaagatgaggaggtaccgccctctcttccacctcgttgatgacg
tgcaggcacagaagattctgattgggacgaaagtcagaacaaagaggatg
atactgacgatgacgaagatgctctctcaacagcagaacataacagttct
gatgatgatgatatcactactcttgcatcgatccaagagaaaaccaaccc
gtcccaaaagaagtcctctacttccaaagctacaaaaaagaatacaagca
agtctgtgagtatttcaatgataatgtttgctatattttgatttatctac
ccactggatatttgaccccttctgacacattctattcttctattctcatt
aatagcaaagGggttttggctacacacctgaagagcttctaatactcaca
aggagctacatgtctgtttctgaggatccaacaacaggcaccaaccagaa
ggcgtctgcattctggacaagagttcatctacagtacaacaagaatgtag
ccaaggcgaacaagaattgtgaggatgatcccacctggagagatctaccc
agtgacagaccgaagggctctcttaagagccagtggtacacaaggctcca
accatcaatccaaaaaattgcaggtattgttgaaaagcatccgcctgcgt
caggtcaagtgaaggataacaaagagatggacttgtactggaagtccatg
aggcttatgtatacaaatcaagccactgatggactacccaaaaagtttac
tccttacatgcaagcctacatctttttgtccaaccatcccaagtttggtt
ttgtacttgaagcaaatgagaagtctggttccaagaagaagggatgcagg
actaagaaaggggtgagtgacctatcatctcctgcccctgtgaactcacg
taaattgccaagttctaccattgtgaacagtgatagacctacagtaaggg
acagcgccaagaagaataaggcgacacaattggtagttgaaaaggttaca
gaaggtgtggctggtgcttttggttcgcatcaacctccaagtttgaagtc
actggaggaaggtcttgcgcaggcgaacgatgtaatgcagactttgggca
aaccatcaggttatggctatggctcccggatattcgtgagcagtacttcg
gagaagtttttgatttcatccatgcccaggcaaggaacaagcgacccaga
ttacagatggagaatgaagagatggcactgcgcatAAAGAGAATTACAGA
TGAGAGGATTTCAGGTGTTAGTGTTGCAGATGTTGCTGAGGGAGACAAGA
AGATGCCGGCTGTTGAAAAGGAGATCAATGAAGAAAGGCAAACCAATGAT
GAAGTGATTGAAGGAGGGAAGAAACAGCCAGTGACAGGTGATGTATTAAC
TAATGACGAAgatatatgtaactacgcagaatgtctcttcgttcatgggg
gcccgcctcttgatgcatgtcaggggttctgcggtggacgtcgttgtttc
catcacgcctgcaatgtcagttggctagaagcacgaaatatcgatgcgga
acttcggaagctgtgtttctattgtgtAAACACACAATATGGAGGGGATT
AATGAATGTAAACGTTAGCATGTCATGTTGTGTTTTCTCTTTGTTAGATA
GTAACAAGATTAGTTCCTGGTTTGATTGATTGTAATTGACTGATGCCTTT
TATTTATCAATTAATAGATTTGGAATCATTGTGGATGATCACTACATTTT
AGTGtttaaaaagtcaaaggatcgtagtcatccgccattgcactgatgtc
taatgatccatcattgccgtaatgctttttaaagacgtactttttcactg
catcttggagcctaagtgaattttcctcagaatacagttttttccaacgc
ttctggatgattttatacttcatagtactgtctttcacgtttgacatgtc
aaaattgccaacaacATTCTGAACAGACTCAGAACTACCTTGTTCACTAT
TGTCATCATCATCATGTTCAGTAATGCTGACATCAAATTGCTCATCACCT
ATGTCATAAAAACTTTCACTCTCTCTTTCATCAAAAGCAATTCGTTCATG
AACCATCATGTTATGTCTTCACGGTGATACAGGAGACACTTAGTGCCAAT
GGACAAGAATTTCTTATTTAAGACACCAAATGCTCTCTCAATTGCTTTGC
GCCAACCTTCCTGTTTTGGTGCAAAAAAACAGTCCAGATTAGTTGTTGGA
TCATTGATTGTAGCAAGGAATTGAGAAAGAGACGGATATATGCCATCAAC
CAAATAATATAATTGATCAAATTCTTCACCATCAATGACAAATTTGAAGT
CAAGTTTATCGTGTGTCCCATCTAGCATGGATTCTAACAATGGCGATCTA
TCCCAGATGTTGATGTCATTTAGGGTACCAACAAAACCGAAAGCATTGTG
CCATATCCACAAATTGTAATCTGCAACAGCTTCACGGCCAATGGTAGGAT
ATCCCTCTTTGCCCTCAAATTGTCCTTTCCAAGCAACAGGACAAGCCAAC
CAATGGATTTTTGTTACATCAAGACAGCCAAGGCAACCATCAACACCATA
TACTTTTCTGTGCAATGCGACAACCTTCTTGGCGTCACTTTTTGTAGGAG
CTCTTAGGTAAATAGCCGAAATTGATGGGCACTTCACAATCCCTCGAGTC
AACTACTGAAGACATAGCCTAGCTGTACTCTCACCCATCTGGAAGTAGTC
CTTAAAGGCAGAATAGGATACTCCATAACATATCATCTTCTGCGCAGCCA
GAAATTTGACCAGCGGATCAATAGACATTTTTCCGCAACAATCAACAAAA
GACAGCCAAAAGGGGTcaaaattggccaaatttgacacaatgttttcagc
catacttcttttcagacgaaatgtgcgttcgaattgacgatcgtcaaatc
tgggtacagaacagaaccagtcacttctgacacactttgaagcacgctcc
ctgtcataatcaatcatttgccttttcctggttgATGAAGACTCTGTAGC
GGTTCTCACATGACGTATGTAACCAatgtcatatttgtcaatgaattctt
caattatttgctcaagaacatctcttgataataaatactgaagggactca
tagccagtcttgacaataaggatggcaaccaagatgcacacgtgaatcat
gacattgtgaaaggctatcaacatgccaatgtcaaacaaattgttagtct
tcttcatgataatGATGGATAGATTAGAAACAATTGAAATAGGATGTGGT
GGATGTTTTGACTCAAAAATGAATGAAATGAAGGAGCAAATGAATGGTAG
AGTGCTGGAAAAGAGAGGAGAGAGCATTGCCACATCTGCGACAGGGTGTG
TAGTGTGATGTATTTGGTTTTGAAGTGACGTACTATTTTAACCttccacc
tgtaaacaagagagagttttagtaaccgataatgtaacaaaatgacgatc
gtggatgcgcgactgacgtcaggtactaaaacaataggaaccgtcacaaa
agtcggtcaccaaaaatatttagcaaccgaaaaaatagtagccgtggctg
aaaccagtctAACAACCTCAAATGATCTGTCTTTTGTATTGTTTCCAAAT
TCTAGAATTCCATAATAATATAAATTTTGTCAGTAAAAGTAGAACTTCAG
GACACAGTATAGAAATTAAACAAAGAAAAATGAAGGGAAAAGAAGATTTT
CTTTACTTTAGGGGTAATATAAAATATTATTTCATGAAGTATTCATGGAT
CAAGTGCAATTTGTTGAACTGACATACAGAATTCAGGCAACAAAATTCAT
AAACACTCAGACAGGAAACTGCAATACTGAGCTTCTATCATGCAGCTAGG
AGTCTAACTTTTGTCACAAAAGTGTTCATAGATCTATACTCAATATGCAG
AAAAGTATGGTAGTATATAGATAAATAGTGAAAATGGAATTCTTTTGAGT
TTGTACAAGTGAGAGTGGGACTGTCCACATCTGCATCTGTATTGAAAAAT
GAAATGGATTACTAATCTTGCATTTACAGTGATCAACAAAAGAATACAAT
CATTGAGATGATTATAATCATAGGAAGACAAATGTCCAGCATCAACACCT
TGCCAAAAGTTTGTTCTCAGTAATGATTATGATATGTGGAATAATTTCAC
TTCTACATGGAGACAGAAAACAGATTCTTGCAAAAATATGATAAATCTTC
CACTTCTGCTATCTGCATAGCTCATTCAGCGTTGTTGTCAGCATCTCTCC
TACGGCCAAATCATAAATAAGTCCAAGCCTTTCAATTGCTTGTGAACTTT
CTAATAATGCTAAGCCCTCCATTGTATACAAAGTGAATAATACATCTAGc
atgggtgtgttgctgtgagaaaggtgagtctaatgatgaagggttcagag
tgttgggggtcaaattattaggtgaaaaatacaaagtcaatgaaatcaga
aaacatatattatgatctgtgggagcttaaacaccatgatatatggTagg
tgcttttgttgtcaagagggagatacagttgagtgagtatttttgtggcc
ttttttgctcaaaccggcagaaatgctgataGAAAAGTCAGTAACTTCTA
GAATCTGTTGAGaaaagaggcactgagttctgtaatggaaattacttcaa
aatgatccacccctgtgattttggtgccaacaaggtttggtacagcccaa
taagtgctaggggggacttttACTCCTCCTTATATAGCAGtgacctatgc
cagtggtagtaaaaacatattaaatactgtttttgtaggtaaatgttata
caactttgttggtgttgataaattacaagcttattgtttattgattgcaa
tgaacaaaggaagatggaaaggcaatgcaatccctttcatcctaaaacaa
aacaattggattttgtgtaggttctacaccatcctggtatgtttataccc
ttctcttgagggtgtactctacaggggctaggttgcaaattctgattttg
gttactgtccaaaaaacacagtaaccagtaaccaatcagagttactgcag
ttatttctgtaggttccagacataatactgtaaattttgtcataatgagt
cttattttgtgatgtcactgtgtcacagtccttaagtattgagcaaagta
cttaagtaagtctttctcagtaatctggctatcacagtaatcacgttact
gtaaaaattagcaaatattccggagtaacgcgtaattacgccggaattcc
tccggaatttgcaacctagTACAGGGGtgttctcctattgcttagatcca
aagatatgaatctttgcccttgtcaggatccttcctcacttggaaggtta
ggatgagtccttacttgggcgttttatatttgtttcttaacagtattaaa
taaggtacgtccatggcccatgtcaAGCAGCGCCAACTGAGACTTTAATT
GTTCTCTTCAAAATCTCTCAGAAGACTTTCAGAACATAACTCAACTGTTG
TTAACACTTCAAAAGTGATTTATCTAGCAGTTTTTGTCGTTGTTATAAGG
GTGTATACAGGACAGTACATGCTTTTGGGGTCATTTTTGGTCAATATCCA
GCAATGTCCATTACCACTGTGAGGAAGCACTAAAATTCAGCACTTCCTAG
ATGTTTTGTACCAGGAATGGTAAATAGGAACCAGTATGCTTTGGGGCCCA
TGATGTGATTCAATAGCGTAGAAATGAAATACAAATCCTATATAACGTTC
TAAAGTTTCAAGGGAAATGACACAATATAAAAAGTAATTAGGACCAACAC
ATATACTATTATAATGTGCTGTTTTATGTGCTAGACCAACCAAGTGGTAC
ATATTACCAGTAATGTTTGTTGCTTACTGGACCAATCACTAGTAAAACAC
ATGAAACTACATGTTTGTTGAAAGCAGTCGTCATTATGGTGTGAAGTTTT
ATGTTTGATGTTTCAGCATCTCTATCAAAAGGTTACTTACATCTTACATC
AGAATATTGTTTAGAAAAATACTCATTTTCTGTAAAATTCACTTTCCCCA
CTACTTTTGATTGGTTTATAAACTTAAATGTTTGGGTTCTTACATTAAAT
TACACTATTTATCAAATCTACAGTGTGACATCTATCTTGGTTATCTGGTG
TATGAGTACTACTCTGAATACTCAGAATAATGTAACTCCGCAGACCAATT
GATGTGACCCTCCCCCCTGTGGTATACGACATACATATTTGAACCATAAT
TTTTGTTGTTTAATCTATTATTACTTCATGAGACACATACTATGTGCACC
TCACAGATGAAACATGACAAAGCAAGGTAGCTAGCATCATAGACTTATCT
AAAAACAAAACATGGAGATATAATATCATGTCTAATGAATACTGTTTCTC
TTTATGCAGCATGAAACCTTTCCATAAGTCATCTTTTACATTTTCAACCC
TTGAGAGGACATATCAATTTTCATTCAGTAACTTATGTATACATTCATAG
CTAAATTTTTAGTAGAAAAATGGGGGCCAACGTTTTGATGACATCAATAA
CCAATCAACTGTTATTTCTCTGGGTCCAGTGGCAACCAGCAACATATGAA
CAAATTTAATTGCATCATTGATTAATTGAAATGCTGTGATTTGATAGCAT
CATGGGTGACCAATGATCTGCGAGACCTTCCCATTGATTTGCATAAGAAA
TCAGAATCATACTAATACATGAAACTCAAGATCCCTGTGTGCACTACTTA
TAAAAAATCATTTGATAGCCCTGATTTTCATAAACTTGTTCAGAGTGCTT
CCCTTTTTTGTTTTGTTATATTATAGAACATCACAGAGATATGACTCATG
ATTCAAGAGCCACGCACACACCATTTTATGTTACGTTAAAAATCTTACAG
CAGCACTGTAAATTTCACAGGAAGAATTGTTACTTGAAAATAACCAGCAG
TTGAGCATGAACCAAACACAACAATAACGCAAAAAATGATTTCTCTTAGA
TGGTGTGTACTTTTCATGAATGCAAAAATATTTTGAGACAAGAAAACATG
AATGGAACACTTGTCTTTTGTCATGTTTACAATATATATTGTTCTGTCAT
TGATAATTGGGATTAAAATTATGATCAAATCTATTTCTAGTTTCTTTGCT
TTACGGGCTTCAGTTGAAATTTCCTTATTTTCTGCTGACCATTAGCATCA
ATGAACGTTATGTACACTGTATTTGATGGGTCAAAAAAGAAGTTGAGTTT
TCATGAGCAACCTGTTCATTACGACAAAGAACTTGGACTTTTTGTTAGGG
TAATCTTTCGACAACACAGCAAACAGCAAAAGACCATGTTTGGTTTAGTT
ATCGCCTTATAATCAATTCTGCAGACAATCGGGTATTGTTGTAGCTGCTC
CGTGTGTTTATGTCCCACCCAGAATAAAGAAGGAGAGCAACTTGCTCTGA
GGGTTTGTGTCCTTCTCAATGCATGACAGCCCATGAACATGGTTTGCAAT
GAATGTTTGAATACAGAGGATGCAATTAACACTATGATGCTGCTGTATTA
TGATGTTACAATAGCTCTCGCTGCAAAAAACTTGCAGGAGATGCTAGTAC
TGGTTTGTATGACATTTCAGATGGCATACATTAAATTTGGCTGCTTTGAA
AAAGAATGTCCGAAAAAAGTGCAGGTAATTTCGCACAGAAAAATCGAGTC
CTTCTGCACAACAAAAGGTCTCATTAAGTTGAAAATACTTGAGCGTGGTG
GCCACAATTCAGGCTCCCTGTCTACACAGTTAggctgggactttctcagt
tccgatcccaatcggccaatcagaatcagtgacagcttttttgCAATATC
TCTAAATTTTACCGAGTCATACTTTTTAACGCGCACTTGGGTGCGTTCGT
ATCCAATCGTTCAACAGGCCTTTCCTGCCACACTTCTTCCCTCTATCTCC
ACGCAGTCTCACTGTAGCTTCGCTTCCCCGTATCTTCGGGCAACTGCGAT
TCGTGTGTCAGGAAAATAGAGGAGGAGACTGCTTCCTTCAAGGAAATTTG
GATTCAATTTGGTCGTCAATGCGATTGGTAGCAATGAGGAGAAATGGGGC
TGCAACAATGTTATTTTGATGGTGGAGAGGCCAGGAGAGGCTAATACAGC
CGTCTGAGGGGAGCACGGTATTCTGAAAACCACAAGTAATTATTATGTGT
TACCATGATGACGCCCCCCCCCCTTCCCCTACGTCAACGATAATCTAGTG
TAACAGATAATGGAAACTTAATATATAATATATTTATCTAAGTCATAAAC
TTCTATTCAAATTGACGATTCCACTGGGAAATCATGATGTTTGTTTCAAT
CCACAATTGACTACTATCTTGCAGTTCCTTGCATGCATATCTCTTTCAAC
CCTTTTGTCGGCATATTTGTTCAGAGACTACAAGAACACAGCGAATTCAT
GCCCAGTCATTCCAGCTTCTTTACCTCCCTCCTCCATTCCATCGCCGGTC
AATAACATAATTCATTCCGGTTTGTGTATTGCCGCAACTGCTCGATCCTA
TATTCTGTCCAGCAAAACTTGAGATAACCCACGCTTCTTCCTCATTTGTC
ATGTCCATACCAAACTCATTGTGGATCCATACCAAACTCATCGTGGAGGA
CGGTGTGCAGGTCTCAAGTGGGCCAGTTCGGAATTCTCCCATAGTCTTTC
GTGTCTGCAAGACAAGGAGTTATTTTgtgttagatatagtagctaagacg
tactttagcacactcttatctcctacctcttgttcatcacaggggcctga
gaggttacgaggcccttatccgcgaaattgcgacgacaataaaacacgga
gcacaacactttgaagcgtagaggaaacgtattggacaccttgtgatggc
ggaCAAGACAcccgccgccccgacgcggaggaccagtcgcgcccacaaac
caacatggaaagcacaggagagtgccacgaaaaatcgcagagcagcctcc
ccagtgaatatccccacaccccccgataccgaagtcgccggcgatgtggc
cacgacgatcgtagcaacagcaacaaagcaccccgacgacatgacgttag
acgaattcattgaacacgtcgacgcacccatgcgggcgtatttggaagaa
cacaccaacgacgttgaggccccaacacccacggcatgggaacagcataa
gaaactccgcgaccaagcagaagctgacgaacgttctgattgtgaagcgg
aaccagttataccggacatggacgaagcgtgtaaaaagtgggacaaggag
cacgatgacgaagaaagtgacgatgaagaggacagccaagaacttttttc
cccccccacagctcccaccaacaaaagtcgatccagagatatggaaggct
atccaggcactcatcgatgcatctaatgagcgcatcgagaagagggaagc
acacatgatgacaaaaatagaagattcgaacgcacgtatggaacgcatgg
aagcccggaccatggctcgacttgaggagtcaaacgaaagaatggaacga
atggaggagagaacaaggtcttgattcacaaagttggaggacagtttagc
caagtcggtatcggacattaacgcaagacatgaggaacgaatggggaaca
tccaagacgatttaaaacgggtccatgaagaaatggacagccgaataatt
gaacaggtggacgccaagtataccaaatgggagaacgatcgcgctgaagc
gcacgcagagtatatgttggcaaaagaggacatcacattgaaaatgcaag
acattgtcaaattgtgtgagaagacgaaagacctagtcagcatggtacat
gaggcaaggaacaagtatagtctggcagcacaggaggtcaagacgcacaa
tgagaagtttgggtcaacaatcaaacaaaattcggatacaatcaaacagt
gggaggatcaaatgcaaagaaacagccacacgttagcacaaataggcacc
gtcaagactctcctacagtcggtggaagcccgacagtcagatatggaaca
agcacagcgggaagctaaacaacttctcaactcggtgaatcaaacgaagg
cacaatggaaaacagtcaacaattggagcgcaccagtaaaggagacacag
gctaccctgcatgcaacaaacaaacagctcacaaaacttgaaaacgatct
tgtacaggcccatgccttctggaaacgccaatggaaacaactggatgaaa
ggctacaggcccacgagaatggacaaatgacggatactcacatacgtcac
atagccgaacagttgataacggaaaatcagtccaccaaggagacacagac
ggagcaccgcattgaggaaacggtgacacgccgcctccaagaggtatggc
aagatctcgagcacaaaatgaatgccgtacacacggcattacgcaataca
agtgagcaatacaccaaggaactcaaagacttcattgaaacgtccgccaa
attgcaacatgacgagctggtgaaatgcgggacagcgcaacaggaggagt
tggaaagaattgtggcaaaccagcggccagcgacggatacattgaacact
ggtaaagtgccggaacaggtggatatccaaactacagacagtcaaggagg
aatgagtcgaaggagtattgacccacctgctaccccacccacaCTTGAGG
ACATTGTAAAAAGAACAGGCCAGGGAAAGCAACCATCGTCTGTACAACCT
ACTACACGCACCGTGGGGCCGACGAACCCACACCGATCGCATTGGACAGC
AGCAGATGTTAGGGTAGAAGCTTGACGCGACGTAACACCACCGAATCCAT
ATCACACTAACCGATCGCCCCTGCCTCTTCGCCGATCGAATTGGACAGCA
AAGGATGATGATCGACAGCGCAATGGCCGATGGCAAGGAGTCCAGGTGAA
CAATGAACCACGGAGGGACACGCGGGAGCGACCCCAAAACAAATGGCAGG
GGAATGCAGATGGCAATGCAGCAACCAAGGATGCAGAAATTGCGACCGAA
AGGGCGAGCACAAAggacaacgcaatcatgacgccggcccaactccgaca
agcataccccaacctgataatagaggaaagggtcacactgagggagcaag
gacgggatcgaaatgaagtggatcctaagtcgacctcccgggtgcagatg
ctacaaccagaattcgacgaggaatttgaggccgcattcaacaaagatga
tggatatctaatgggcctcgatggggtggagtcactacgggtgtacgacc
ttgagaggattggattctctgacccacagaaggcatatcgagcttttcat
atggagcatcaaacgctcatggcgaattggcatataacaacctcgcgtgg
aaaaattgtgggcccaaaccaaaagcaattactccaagatatcagtttgt
ttaccccacttgcatcgacacgtcaaccggatgttatcaacttcatcgca
cagtttcatgacctcattgacagttataacatcgctgttatgccattctc
catgattgaagtgaaatttggaatggtggggctatgcctaccgggagttg
gcgagataaagtatgaccgaatggggcaagcactagcaaagatcctgtat
ggacacctaatcccacacaatattgatcagataggacgactcgatcaact
attgttaaatgctaagaacagcatcccaccgaacgggtatgagatgttac
atatcctgttggaattatatgtggacccgttcaaaccgcatatggtagac
attaaatggcctacgttcaggagttgtcggaatatttttgattatgctgg
acagtttacggtaataatgcagttatatgagaaaaaaggagaaaaggtgg
agcccaggaaggcggcaataaaattcctggaagcagtcaaaaaggaaggt
ggagttacgtatcgggcagcagctctgctcctcaaaacggcgatacttga
tcgcccgatatcggcaccattgccggcaagattcgagatcgggaatatgg
ctacgtttatagcggactccaacgccgatgcatcagatgaagacttcgat
ccaactccacgcagtaatgcacatttgattaatgcaaccaaaacaacttt
ccacctagataggcgacagaagggatacacaccagcactgacctctgagg
atatcccgacagctattgcaccctccataacgacagacaccactaagaag
gcttctatgttgacgcttacgagtgatctgaacaaattcatgcagggcta
tacgccacaccgtaatcgagtgaatcaagcctaccggacggatagggatc
agcagagaccagggacacgaccgactccggctccaaatagagggcgcaac
aaccctcgccgtcAAAGAAcatatgacccgtatatcaaatgtcacgcatg
tggtcgcactggacatgctgcaacacaatgcgacacattggcaatggcca
ttctcatccgaaaatatatgagagaatcaggaaatgcagaagaaatgaag
aagtcagaggagaattggtttcgtcgtaatgaagaagcattgaaatgccc
aagcagcgaggaggcttcgcaagctaaaccactccaggtactccacacgt
acatggatcgctacttgaaagacatcgatgagatcgatgagcagatagat
tgggaatattttcgagaAGATGAGGATGCCGGCGAGTCGATGCAGGAATG
AAAACAAACCTGTACATTGGATAGAACAACGGGTAATTGCGAAAATATAG
GAGTATTTAATGACAAGTCACCGCTTCAAAGCATACTCCAAACTCACGGT
CTACGGCAAGATCCTGAGGAAAGTACACCAACAATATACCCGCTCTCCAA
ATCCAATGCACCATCAACGAACAACCCCACTTCCAATGAAAATACAACAG
AGCAGGGAAATGACCGAATGGAGGAGGACAGTCTAGCAGACAAGGTTTTA
GCcataccaaagggctgtctatttgaccaactccgccctgactccccaac
agcagttacggactttccgtggactaaggagcacccaacgacagtctacc
tggcggagaatcttcaattgaaggtggcccacaccagcaaactcccacag
gtcacatctacgaaggataaactcgagccgatggttcaggtgatccaaca
aatagaagcgaaggagggattcgccgatagcgtgcccccacagtcaatag
tggccaccacgatggtggcggacataggtttgtatggtcatacatatcta
tcgcaaggaaacaaaatgatatctgtaggcaaaatggcagattcgggggc
taactgctgtatgacgaatcaatggcatttgttacaagatgtgagagagc
tcccgcaaccggtcacggttggcatggcgctggaggcggatagtagccaa
gttgagatggcaaaatgcaagtatgtcggggacctcatacttgaatgtga
tgacggacatgagatacgaacgacgtgtttttacaacccatacgcatcgg
ataccatcatctcaccccaggccattttggatcactcaccccaattcacc
caatggactcaaattggcactccttcgggacaaacaggtgtgttgcagtt
cacgggccctcacgagacaagacacattacactccaccaacataatgggt
tatactattgcaataccatacggtgtgatgtttatcagtcaaacatggtc
ggaatagaggaGGAAATGGACTGGAAGGTGCACCGAATTACAGTGGACGA
CACCCAGACTGCGAAACGAGAACCAGGCCCCAAGAAAGGTGTGCCACGAA
CGGCACGATATcaacccacaactaaagccaaaattctcgaagccgagact
tggtccttaagattgggggcttgtcatgaaacccaactgagagcactacc
caagcatgcaattgggatcccgacagatttcgaattccatccattccgtt
atattgattttaaagagcaagcgcgcattcggaaacaaccagcagggcgc
aatcctgtttcgataagcagacgaggacaacagttccatatggattttgg
cttcttgcgggcgtcaacTGAGGACTTCAGAGCTACAAGGGCTAAGACTG
ACCGCATCGTGGAATCATTTGATGGATATGCATCATACCTTTTGGTCGTT
GATAAAACAACACGGTATTCTTGGTTATTCCTCACTAAAACCAAGAAACC
TCCAGTAGACATAATCAGGATATTTCTTGCCAAGTACGCACATGAAGATG
GTGGGCTCATACGGGTAGATCAAGGAGGCGAACTGGCTTGATGTCAGGAT
TGGAGGACGGTCGCCCTCAAGGAGTTTCGATATGTCGTGGAGCCAACCGG
AGTTGATAGCCCTTCACAGAATGGCCAGGCAGAAAGGTATAACGAAACAA
TAGCAACGATAACACGGACGTTATTGTATGGTGCTGACCTGACAGCACAA
TATTGGTCGGCTGCAGCATTGCACGCCGTATACATTATGAACCGACGACC
ACACAGCGCTATTGGCAAAACACCGTTCGAGGCATGGTGGGACATCAAGC
CCGATCTAAGTGCCCTAAAGGTATTTGGCTCGAGAGTATGCGTGAAAGTC
ACAGGGAAGAGGAGCGCAAAACTCAATCGACACGACTTCACTGGGATATT
TATTGGGTACTCCGCAACAAACGACAACATACGATACATAGATGTACATT
CCGGAGTGGTCAAAACATCTCATCATGCAGTATTTGACGAGGCGTGGTAT
TTACAGCCACGACGCCCTCCCGCCGCACAGCTCTTATTCGATATGGGCAT
GGAGCCGGATTTCCAAgatacggatatcaccgcaacgtcaacacagccat
gcccaccagcaccttacccgacgatatcaccgctagccatccacaaacta
ccagctaaagccatcctacacactctcccatttcggattagtccagcacc
gacagcacttccatatgccgcgagcgccgctaagaccgacatacctcgaa
tagagaatgtggtagagttcatcaacattggTGTGGACAATCCAAGAGAC
GCAttccaacagatttatctctcacccgacccatatcacgacgccttcag
tgagacattggacatacgtctatggcattcgaacgaccaccctacagcag
gcttacgccttattgaggaaaataaacgggtaatactcatcatgatggac
aaatcgacaccagctgcatgcataccaagatggcgatcaagggtgaaagg
cgcatggttgcaacaagtagggggaatgccgatcatgacggtagacaacg
tgcgagcagcactcgctcaggctaagaaaaatggcgcacagtactgcgaa
ttagtttttgcgcacgcagaactccgggacggtttgacaagtgacggcat
ccctcaagtaaacatcgaccagctcaacaccagattctttatcaatgaac
agtttattgaatcgcaacgagtgcctatgattgcaagcggtggagtgtac
aactatgctttttcaaaactcactcggggaaagctgctgaaacaactgga
ctgggaagagtggcaacagtctgagttcttacaacTTGACCAGTACCAGA
AGCAGTTCATGTTTGGCGAACCGACACTGGTACAAGATCGGTCACAGGTT
TTTCATTTAGTATGGACTTACAACATCAAGGACTTAGACAGAATGAAGAA
AGCCCGATGTGCCTGTGACGGATCCACAAGGGGAGGCAAAGTTTGACTCT
TGGATTACACTTATGCCAATTGTGTGGATCACACAGCGTCTCGCATGTTC
TACGCCATCTCAGCGGCTGAGAACTTGCTCATTTTTGGGGCCGACGTATG
TAATGCTTTCAGTGAAGCACCAGCACCAAAACAGGGCTTTTATATCCAAC
CTGACCGGGCCTTTTGTGAATGGTGGATACACCAAGGGAAACCGCCGATA
CCGGAGGGATATGTTATCCCGGTCATGCGGGCTATGCCAGGACACCCGGA
GTCGCCACGCCTGTGGGAGAAATGGTGGGACAAAATGATTCAATCACATC
AGTTCAAACCTACCACTCATGAACCATGTTTGTATACGGGAATATGGCAT
GGCGAAAAATGCTATTTTAAGCGACAAGTGGATGATTTTGAATTCGCCGC
ACCGAGTTCAAAACTGGCACACTTGTTCTATGATGCCATCGATGATCACC
TGACCATGCCCATCAAGCGACAGGGGATTGTCACACTGTTCAATGGCATT
GACATACAACAAACACGCCACTATATCAAGATTTCTGCTGAGACGTACAT
CGAGAAAATGGGGAGCAAATACCTTGAATTGTGGCATAAAGAGGTACCAC
TCACTGCAGAGCGCCCTCTCCCTATCCCTACCCATGAGACATTTCTGAAA
TCGTTTCACAGTGCAACAGGAGACGACAACCCGAACACCGTGGCGACACT
CCAACAAAAATACTCCTTTGGCTATCGGAATGGTGTTGGTGAACTCATTT
ACGCGATGGTTACATGTCGACCAGATATTTCAACGGTGACAGTGAAATGC
GCCCAACACAGTGTCAATCCGGCCGAAATTCATTTCCAGGCAGTAAAACA
TGCCATCAAGTATCTTGTTGCCACGCGGAAGGATGGGATATACTTCTGGA
GAGCTACTCCACGTATGGTTCTGCAGGAGCACCCAATCCTGGTATGTGCC
ACATCCCTCCATGGAAAACTACCACAATCAGTCCAGCGACCGCAACATGA
AATGCTACAACTTCATGCATATGCGGATTCGGATTGGGCAACTTGCACGA
AAACGCGCCGATCACTATCGGGCACTATTGTGCAATTAGCTGGTGGAACA
ATTGCATATAAAACCAAACTACAACCCACGGTAGCTCTCTCTTCCACAGA
GGCTGAATTCATGGCGGCATGCGACACTGGCAAGATGATCCTCTTCATAC
GCAGCATACTGTGGGATTTAGGCATACCACAAGAAGCAGCAACAGTTTTG
TATGAGGACAACGACGCGTGCACTGCAATGGCAAATGCACAGAAGCCCAC
AACCCGAACTCGACACATGGATATTAGATATTTTGCATTGGCAGATTGGG
TCGAACATGATATTATGATCCTTGAGCGCATCGACACTTCCATAAACATG
GCAGACCACATGACTAAAATTTTGGACAGGACGCTGTTTTATCGTCATGT
GGACTACATCATGGGACACATACCACCGATGTACTcaccatgctacacag
tgtatagcaagcaacttccgccagcaatggagcacgatgtcaaactcgat
gacatgtacatgagtgaacatgccgcagcggccgccaaatgctgcctcaa
cacatacccatgggcgaggatcacttcctgttctgcactcatccaatcca
ctcatcggtacacgactcagtggattgtgggggggtgttagatatagtag
ctaagacgtactttagcacactcttatctcctacctcttgttcatcacag
gagcctgagaTTTTGTAAGTGTACATCCAGCTCGGTAACCACGATAGAAT
TTTGCAGGGATTCACGATCGCTGGCTTCTAGAATTGCACAGACGCTGGTA
GCATAATTGTTGTCAACGCCGAGGGTGCAGAGTTCACGTATTCGCTGATC
GCCATCGTTGGTTTTGGTCATCTTCGCCGTAGGGACAGCGGCTGGTGGAG
GCGGCGCATCGGCTTGTGTTTGTGTGTGAGGGAAGAGGAAGGCAGGCTGG
TGTCAGTGAGGTGGAAGGCGAGACAGAAGTTGGATTGGAAAAGGTGTGAT
CGTTGTTGATATGGCTTCGTTGTGGAGGGAAATGGGGTATGGAAGGTTGA
ATAACACGTCAAAATGATTTATCAGAAGTGTGTTAAGATTTTGTGCGTAC
ATTTATctatcgaaaatcctattggtcgattggatgtctagggaaaaacg
gggtccaatagaagctcctattggactgtccgactcgtgacagaacgaat
cgaccgatcaaaaattttgctgaagagggttggatacgttaataatgact
cgtaacaaagtcataaatgaggagtgccgatcgcccaatcgggttcgtgg
gactcactccgatcggatcggcttattgacgcgagaaagtcccagtcTTA
CCTATCCTATCCCTTCTAGCCATGCCTACAGCATATATTTCTTGTAGATT
TTAACAATGGACTACACAGCATTGCGAGGCTCAGAGCACTCATGACTAGA
TAATTACATTTAATGTCTTCAGTAACTGGTTCGTGCTATGACTAATTAAT
TAGCATTCAAGGCCGCAAATTACTTCTTGTGCTCGCCTCCTCGCTATTCG
AGTACGGACGCCCATTCACATTCAAACCTCTTGATAAATGTTGCTGCCCC
CACCACTCATTCGTCTCTGGTATAGGATTTTCCTCTGATCGTGGACTGAC
AAACATGTTCAGACCATTCATGGTGTGAATAGTAGCTCCAGTTTTCATGC
CCACGTCCTCCGGACGACCTTCTAATGTAAAATCAAATTTATTTATGATC
ATGGACTGTGGAAGAGATGACAATCCTTGAGTGTTAGTCACCCGGTAAAA
GCTGGCAATGATAAAGAATTGATAGATCAATAAAAAATACGTACAAGTGT
GACTGACGCTTCCAACAATGCGAATTGATCGCCAATGCATTTTCTCTTTC
CTGCTCCAAAAGGAAGAAATGCATAATCTGCAGTGATTTCATTTGGATAA
AGCATGGTATCTGAAATCTTGTCCGGGTTGTATCCACTCCAGCCTTTGAC
ACCGGGGTTTTTGAAAGACCTCTCCCATCTCGTAGGATCGTACTTCTCTG
GATTTTCCCAATATTCCGGTGCACGGTGAAGATTCCAAGTAGAAATAAAA
ATGTCTGTCCCACGCAGTACTTTCACACCTCCAGATAAACCAGATCCACC
TGCTGGAAGCGTATCCTCTGTTCTAGCGCGTCTAATGAGAACTGGAGGTT
CGGGATATAGACGCAAGGCCTCGATCAATGCATATCTCATTTTCTTCATT
TTTACAATGTCATCATAATCTGGTCGAGACTTTCCTGCCATGACGGTTCG
TACCTCTGCCTGGATCTCTTTCATTAAGCCGGGATCATTTGTCGCGAGGC
CGTAAAGTGCCCAAGTGAGCATTGCCTACATTGAAATATTTCAAAAAAAC
ATCAAAAGAGGAAAATGTTAATTGGGACACGATGTGCGGAAATTGCTCGA
CCAACTCAACTTTGTTAGGCAATAATGCAACACCTTACTTACTGCAGTTG
TTTCGTGCCCGGCAATCAACATAGTCATCAAATCGTCCCTCAAAACTTTA
CTCGTCAAATCCTCTCCCCTCATGTCCACCAAAAACCTTAATAAACTCGG
ATCATCCCCAACTTCTCTACTCTCCAACTCTTCCACGCTTGCCTCACTTC
TCGTCTCTACTGCTTGGTTAATCAACTTTGTCAATATCTCATCCAACATA
CCCATATCTTTCCGAAATTCCACCTGTCCTCCCATCCATTTGTCTGCATA
GGGTAAATTCCAATATGGGATGAAGGAGGACGAACGATGCTCCGCCTCTC
GCAATACTCGATACACCGCCTTGACAATTGGTGATTCTTTCGTGACTGAG
CCAAAATCGTAATTGAACACGGCTTTTCCAATAATGTCGAGGGTAACGGA
ACAAAATCTTTCTTCCATGTCAACAGCGACGGTAGGTGGGCGGGAGGAGA
GGTCAGTGACGAGACGGTCGCCGCAATCAGCAAATAGGTTGATCATGCTG
TTGAGCCATTTTTTGTGGAAACCCGGGACAACGGCTCGTCGTCGCACCTG
TGTAATGAGATCATTCCAGCGTTGGACATATGATATTGATGAGGAAGCCC
AGCAGAGGGAATGGTGAGACACAATTGCGTAACAAGGTATCACGGCAATC
GAGTTGTCAGAACAAATACACAGACGTAAACAAAAGCACGATGAACACCA
CCCGCATCAATCAATCAGTATGTTCCATTTCAAAGCTTTAGTTAGGCAAC
GAATCAGCACACATATTCCAAAAACATAAAACGATTCAATCTGCGATGGC
ACCACATTTACGACCAACAACCATGATCAAATTTGCACAACATCACTCAT
TCTCACCTTCCAAATCTTGGGATCCGCAGGAATCAACCCATCCCCCATAA
TCGGCTCCAAAATTTCCCCCAACATCCCCTTACAATAATCATCCACACCA
CCATTCAAAATATGCCTCGCCATAACCGGATCAGAAATCACCAAAAAACT
CTTGGGCCCGAAGCTCAAATTGAAGATCGGCCCATAATCCCTATAATACT
TCGCCAACAACAAGAACAGCGGTCCCCCCGCAAGAGTTTGCAAGTCCCCA
CCCAACACGCCACGAATAAAAGAAAAGAACGACCCCTCATACTTCTGAAT
GATGGCATTCGGCACAGCCGCCATCCCGAGCGACGGTCCGAATCCCAACG
AGTTCAAAATGTTCTTGACGATCAACACTCCCACGTCGAAAACGTTGACG
GGTTTGGGAATCGCCCCGCCCTCGAGGCTCGAGGCATCGGCGGAGCTGTG
ACTGACCAAAAAGTCGAAGAGGGAGGGGGTGCGGACCCAGGATCCGTCGG
GTCTTTGACGGAGGCCCGCGGCGCGTCGACGGAGTTTTTCGATTTCCCAG
TCGAAGCCCCTTTGGAGGGAGGGGTCTCCTTCCCAGAGGTCGAGGAGGGA
GTTTTCGTAGGAGGTGTGGTCGAGGAGGGATTCGATGTCGTTGTTGTTGG
GTCGGTAGAGGTCGGTGGAGTCGACGAGGAGGGTTTTTGCGGGGGGTTGT
TTTTGTTGCGTGCTTGACAGAGCGGTGGGCGTTCGTCGACTGAACGAGGA
GGGATTTTGGAAGGCCAGGCTTGCGGAGGGAAGGAGGGCGAACGCTAATG
CTAGCGTTCTCAGTGGCGTTCGTCGCGATGGGACGCGGATATGTACCATT
GGCATCGTCGGCGTCATTTTCGTTCAATGATCGATGCGGCTAGCTACTTG
CTGAGACCGAGAATGACGACGAGCGTCGGCGACTCGTAACAACGAAAAGT
TCAATGAAGGAAATAGATCGCGCACGTCTGCCTGGCTGTCCTTGGGATGG
ATGAGTACGGTTGAGATGGCAGCGTCGTTGTGTTCGGGCTTCGGTTCGCT
TTTGTTGATTGCCACCAAGAAGAAGACGGGTGCCGAATGCCGGATAGCTA
CGACGATGATAGTCTGGCAGTATTGTACAATACAATATTGTAGTCTGGTG
TTGTCTGGCGTACGGTTTCATTATTTCTTTCAAGTTTACTACCGTCATCT
TCCGATACAATCTCCAATTACCTTCAAGTTTTAAAAGTACTAATACAGTT
AGATATAGTTCTTTACGTATTACTAAAGGTAAAAATCAAATGTTGAAGAG
ACAATAACTTCCTCGTGGAAGCTACCAGCAGCCGATGCAAGACTTTTCAC
GCCTCTAGTTTTAGCGAAGATAAAAATATGATAACTATACTAGAGAGGAA
GCATGAGGACAAGAggtatggtgtatggtatggtatgccatgtttatggt
atggtaAaatacaatacacaatataatacaatacaatacaatacaataca
atacaatacaatacaaGAAAGTGAGCGGAATGGGAAGTCCGTGCGTGTGC
ACTCCTCGCTTTGCTCGTGCCCGCACGCGAAGGACACTGTCCAAGGATAT
GATCTCCTAACCTTGAAGGGAAACTCTTCCATGTCTGAGGTGTCACTTAC
CATTGACAAACTtaccattgactggaaaagtctatattttagaaggtaac
acagtagtataataggattattacctctacatcagaagatgtattgagat
ataatttcatcagtgtaaacaTCCCTCAATATCATAAAAATTCCCGTAAT
CCCAGCACGGTCATCATAAAAGTTTTATGATATTGGCGAATCCGAAGCCA
GGCGCCAAGACAAAAGTGTGGTTGTTTTGCACtgttgatataccaatgtc
aatatcatacaagctttgtatgatgaaatacctgtaaaacataagaggag
tactagtaaattatataaaacacgcgatcaaatatagaggtcatataatt
tacatgataaaaaaaattcataagatattacctttttttaaagaattttt
tcgctcaaaagtctatgttgtaagtaaggatcacaaggtcatacttctac
cataataaaacaatctaagatattacctgtaaaaaatcgagattgaacaa
taatgctaacacattttaagtactggttcaaggtcattataatttactag
tgaaaaagtgtttgcgaaaaatccattgtactatttttacgtgagcctgc
ggccaacctaacccttaacctctgagagggggggggttgcaattccataa
tgcagcggttcaaaagaaccttactcacactcactgtacaccaaatgcac
cctcaaaagcatctgcaactgcctctctctccagattgcgccgctgtgtg
gccctagctaccttattacgtctaatcctaccatctggcctagcatcccc
aacaatactgaacacccgcccctcttgtcagcctgattccttgctgttgc
ctgtggaagatgtgccttgtcctgtgctgtgccatgcttttcaatctcac
tccgctgtacatacttactccaagtcccaatggcataatcagaaagcatt
ccaacatcctttgctcttctccaaacatacccaacccttgtcttcaaaaa
ctcagttgctgcaacgaaggatgattgaacaaatgcctcatcaacttgtg
ctggtatttccaatccaggacactgctccatcagcttaaaaataggtttc
cacttggtagtaaactccctctcgactgccttctctgcaaagtcgattcc
cttaaaataacgaaaaggtttgattcggtatgtcacattattgcttacca
ccactactccacaaagccaaattctccacccattcaacctgttcatctca
cgaggaaactggaaactttcgggaacacaccaatacttaccacggtataa
aaACTGATTTGCGCCGCAACAACTGGTGTGGAAGATGCATCAATGTGATT
TACAGCCACCCGGCTGTCAGGTAGAGCAGCACATCCTAACTGGTCGAGTC
GAACTCCTAACCTTTGCTCCAAAGCTAGGATTCGAGAGTCCAAAATGGAA
GCATTAATGCCCCCACTGTCCTCGACTTTGTCATCGATGGCTTGGGATAC
AGCATCCCTCAACTCTGCCTTGAAATCCGTAACGGCAGCCTTGATGTCAT
GACAACAGTCTTCAACCGTGGTTATCTTGCGCATATGTGCTATGTGTGGT
GGAATTCCTGTCACTGTAGGAACATGGTTGTTGAGCTCTAATGTCAAGTG
ATGGGACTTCAGTTCCTGCAAGAGAGGGCTAGAGAGAATGGGAAGCTTCC
AAAAGGATGACTTGGGTCCTTCTCGAGAACACCAAGCATCCAATCAGAAT
GATGCACCATGCTGGCAAGCAACACCGACAAAACACCTTGCGGATCATGC
GTCGTACtgccatgctcaatcaagatcttaccaaacgtgacatccagagc
ctcaagaaccaagggattgttaggatcgtgccaatggggacaaggagtgt
caaactccacggagtttggatctttaaggctcaatagctggccaagataa
aagtctccacctgcagcaaattgaaaatacacatcaagcactttacccat
tgaccactcaccacgggcggcaattgacgtgaagagaggaggacaggtgg
tggcggatgctgcatgtgtgccacttcctttccgtagaccatggatgtta
aagtgtgagaggcgacaaaaattcctgaccatatgtgcatacctttttgc
tatttcacatatctggcggccaaaagtctgagatgccgtctttaattctg
caccaggcttgataaaaatcttttcagtgcaagacaatcgctcttggtta
atgctcaaatagcagccaagtgcagtaaacacacagaaatgctcttgacc
tctcaaagggttagaataacaattcttttcttggacgaactcgcctgttt
tgtccatcttcgtttcatcgcatttgaagactatggaatcagagatacca
cgcttgatgttgtgcagcgacaagcaatcaacatttatcgaacgagccat
caaatgccacatcaacaaagcaaaacaccaaacaaacaaattaccctcat
caacagcccattgtaggagcaacttgaagagggcactgttgatggcatcg
gcctcttttcatcagtattaccttctttttttgcttctgcaaattctttc
ttgtagcaaaacaggaaggtgtcaaccttggagtaaaactccacagacag
aagcttgttagaaatcttcgagccatactttacggcgtcatagaacttgg
acatgtgggagaaggaagacaatttcccattgtcctttgttttaacatct
gaaagaaaagcaagaaaataaacgggtcgagacctgagtaagtcaggtcc
ctgatgtctctttctgtgtagtagagtgcagggttggctcgatcttccgg
agagatgatgcaggtgcacagctcgtagatgtcaccgtaattttcaaaga
ggaagttgatgaatcggcggattctggcacggtgggtgtggcggacgcgt
ttggtgaggccttgatcggaagtggcgaagatggctgctgcgtgagcagc
agagactccttgcccactgacggttggtgttgaatcgtccgtgtcacggg
tgtgcggcaagatgcgacccctccacggcgactgcgtgatggcggcattg
tgggaaattgtaggtggatggatggagtgacgattgcaatggcgcggagg
ttaattcactgcgatggcgatgaagagttgatggcggcggtggggacggc
ggagaCGattattaattaattagttaattaattaattCTGACAACACCGT
GTGCTCGAGAAGAGGCTGATCAGAACGCAGATGatgcgttgatgggtctg
tccatttcccaggccataattgtcgaaatgcctggtaatagggcactctg
ggattatgcgaaatcatacaaactatgtatgatattgatgtctctcgcta
accacacaaagttagttggtccccactaataatacgcactattttacgac
tcctcaaaatcatacaagatttgtatgatgccttgatggaaatcgcgaga
atttgtatgattttgatggttgctgaaaaagatgacgtcaatatcataaa
agtgttttatgatatctctgtaaTCGCATCGATACCATAAGGTACCGCAA
TACAGGTAAGCGGGTAACTATCCGCTATTTTTTTAAATAATATGCATGGT
AACTTACCTGGCATACCGTCTAGGTAAATAAAATGTATTCTGTAAATTAC
TATTGCATAATAACATGAATCCAACATAAGCAAGAACTGTCCAACTTTGT
TGTCTCTTTTTATGTACATTTTACAGTATATGGTGTTTCTAGCCATCAAC
AATGGTATGATGCCCCAGTACAATGCACGCTAACGAATATGTGATACCAC
CAGCCTCATCAACACAACACAAAGAGTGTTTTGAAGTACTTATGTATGCA
GAGATTGTTGCCAATATGGCATACTTCTACACAATGGCAACTACGGAAAG
AAACTTTTGTCGTATATATATTGCCACAGGCAGCAGATATAGAGGCTGAA
GCATAGATTAGATTAAATGATTGAACCAAAACCGCCAACAAAACACAACG
ATGACTTCTACAACGTTGTTTGAGACAGAGAATCTTTTTGCTATAACATC
AGCTGGACTCTATTGACAAATTTATATCCCAACCATTTTCAAAAGAGTGA
ATTAATTTCTTTACTCATATACGGTATTTTTTCTTATGTAACAAAAGAGT
CAGTTATTTCAGTCTGCCTCCACATATACCATCCTGTGATTTTGGACTCC
TAAGACTTTGACGGTTAACAAATTGTTAGGGCAAAATTTCTGAGAGGGAG
CATGAGAGACAGCTCCATATCCAAGGAAGGCGGCACACATTAATTACCCA
ATGCTAAAACATTGAGGTAATGACAATAAATAACAATGCAtatgaatatg
ggtatgtatgtatattttaggtgacaggtatcagtggataagacactaca
atatctaaaaggtagagcatgttagtactatttgctactagacaatgtaa
tgaaagaaatttggctgtaattttatagcatattagaaaacaagggccat
gcagtgacactgacaaatcattcgtgacaatatacttacacaacggcgac
tacaactgtttcaaacacgaacacaaatgcacagtgatccgtttaagcaa
tgaaatgaaatatcacctactgatatgcagttcatacacaaatttgtgta
aagtgggtttaattttgtaacccttgaggcaatgtagttttatgattgca
aaagtatgattggaacttggagtgaattttgattgtcagatgatcaagaa
ccatatggtttgaactgacaccacaacaataaagtcagtgctatggtgtg
tattgtgtatacaattgaaagtggagaagttggatatcagcttttcatgg
ggcttggcttcagctgaagagcatctatacagaaaccaagaagtacggta
tgaacctgtcatgtaaatgacgactatcattttcttcatagtcatagtgc
agtatttacttgtgttttaaatgaacacaagctcatggcatcatcatgga
aaaggaaggaatatgttacacagcaacacagcaatcaattcattcatgtg
aataatgtaccttggaagatggttgcaaggtgggatatgacgggaggaag
ttactgtgttatcaattgaggatgtattttgtggtgtagagtatttttgc
tcgtgtgttccaagtgcatgggactgagcataggatgggtggtaggaggg
ggcagtctcagaaataatacagaaataacagattatttctaattttttga
catgtattttttgagctaagtactagtagtattgctagaccttgtccaag
tagcgatttgtggagatgaaatcgatgaaaaagaaaggtataatatcttt
aaataattgataataccagcgaagttagaccttcatcgcgaaaaccatat
gttacgatatatatgggaattcgcgaacgaaaataaaggtaaatccatca
taaaaaccttttatgatattgtcgggcgtatataagcatGAACTGGAGTG
GCTACAAGATtttttagcagtttcgtgaattaggaatctgcaagaagtta
tgtttagtaaatgcacatggagtactatggaagcttattgaaggcaaggg
cataactatatcattggataatacaacctaaagtaaaaccagggttataa
gttacttagaggtataggttgcatagggctggtttcattgccgttttgtt
tctctataaaacatgctaaacacaccaacaccaaaaaatatggatcgtgt
tctctatgtcaccaacaacttgtccatattttcaggaccgcatagctctg
gcggcttgttgagatattcatatttcgccaacactcacatcagaccaaat
acacaacaaccacaaaagattggaatagttatagagtgcattgttagcat
ttgtgccctccagtaggttagaaaactggtggggaaaaggtaacatacct
tacaaaaaaggtctacaccagtggaattaaattatctatgtatgcatcag
ttttaagagcagtctttgcacatgttccggtacaaaatcacattcttcgg
atgaatgcagtttttatttttagcagcactggtacgtgaatactttttta
agacaatatactgctacttttgtcagtatggtgcacatttttgatggtgt
tcaatgaaagtctattatatttaacaatgcattagaatgtgcattacagt
tctacttgctgaagcccatgatgatcataacaaaagtctacaattaaatt
tgctgagttggaagtgtaagtgacatgcttctcacattgaacagcatcta
agcctaagatatcatctgtgtgcctttatttcttctttgatccaagattg
ttcatccatgaggtgttgttgtggcaggtgtttgttgttgttatttgtgt
ggtattgctggtactttagttcgtttttggtgtgatgtcaatttttgtgt
gttgacttggttcttcttcttgatatgacggtcctatcagtgcatggttt
ggttagagatgtggcattgatcatcttgtgccacaattcttggtatggag
tcaatctttgtgtggtgtaaatctttgtgtcgggttgttATGCATGTAAA
TGTAAGCAGATTCTTGGCCTATGTCAatacctgacaactcagaatttttc
aaacactgattctcaaaccccgaatacctttaattttaaaaatcatgcaa
aaatatcatgttatttataagtgtactttaataatatagatcaaattacc
tttcactttttttccgtttgactttctatataggtcctactcattcatga
cgtcaccctgaaaaacaaattgttacctggatcatgatcgaagggtgtgt
gggacatgtgttttcccagaaagaaccatgtttacctggatgatggcgag
acactaaagagtgtgcaattatgcattgaagtattcaaaaaattGTTGTA
ATGTTTCCCTGATGCAACTCAGAATTGAAATATTGAGTTTGGAAAATCTT
GACAAATCTCCGAACTCATAATGGAGGAAGCATTTCAGTGAACAGAGCCC
TCAGGATACGATTTTGGTGTTAACAACCAAATCGGAATTAATACTAATAA
ATCGGAATCAATTCGCGACTCCCCTCACATAGAATTCATTTCATTTGAGG
AGGAGTAGAATATTGTACAAACCTTTTCTCGTCACTTCTTGCACGCGTTG
ACGACGATCCCCAACAACATCATGTGAACACCACTGACTGTCAACAATCT
GCAAGTCCAACCTCGTCGCTGTCCCTCACGACCAGCTCACGACCGCTAGC
ACCCTCAGCTCGTATTCGAGCTTCACTATACCCAGGGAGATCCGCAGTCG
ACGCCATAACATGAATCCATCCCATTCCACATCTCCCAAGACAATGCAAG
ATCCGCGACATCGACATCGACCATTCTCATCTCCGTATCATCGAATGTTC
TTATGGTGCACCTTCCTTCTTACTCTGTGCTCTTACCGCAGACTCTTTAT
AACCACATACAGAAGCGGACGAACGAGAGGAGGATACTCTCGATTTCAGA
TTTACAAGGCAGAATTTTTACCGCGAAAAGCAGAAAAGTCTACGGCGATG
AAGCACAGGATAAAAACGAATCAGACTATCGCCACACAACAGTCCTCGCC
GCGCCTTATACGCCAATCCCAACAACAGCACATCTCACAATCCCCGGTAG
CAAAGCCACTAGACACCTCCTACTCCCCCTGCGGCATTCTCTTCTTCTAC
CACATAGCGTGTACCGGTGGCTCCTCGATCAACCGTTGGCTGGGCAAAGA
AAAAGACAACAACGACAATGTTACCTATTGGACGAAATGGGGAAGACACG
ATGCAGTGCAAGATGGATTCATACGCGGGATGGAGGAACAGGTTGAAGGC
TTGGGAGGAGAAGAATGGATCATTGTTCATGCGCATGGATACAGTTTCTT
TCCTAATACGAGCGAGGCTTACTTGTATCAATGGAGACGGGATGTAGAGA
ATAAGGGGTGTCGATTTTTCGTCGCCACCATGCTACGGGATGCGGTTGGT
CACACCATCAGTCAGAGTAAGGGAACGATTAAACCGAATTTAACCATGAG
TGAATGGTTGGTACACTTGCATCCCGAAAATGCTACCTCGAGAGGAATTT
GGAATACTCAAATTGATTATCTGTTGTATAATCGTGGACCGCGGAATGAG
CATAATGCCTCTAAAGAGCAAAAGGTGGCTCAGGGCGGTGCAGCTGCTGA
CACGACATTTTGATCTGGTGGGTTATAGCAACTATGATTATTTTATGGAT
GTTATTTTGAATGTTACGGGGTGGGATCGTGTCCCGATGAAGCATGCGAA
CAGCTTTAATGGAGAATTGAGATATACGGAGAAGGAGTTGAGGATGATCA
AGAGGTTGACAGAGGAGAATGGGGATGTTATGTTTATTGATGCGGTGAGG
CATTTGTATTACGGTCATTTGGATTATTTGTTGTGAATTAGCTGTGGGCG
AATCGATGCGCTATGTTGATCATGCAGTTTTCAAGAATTATGCATAGATC
TTTAAAAGTATGGTGCACATGAATCAGGAAGTATGCATAAAAAATGTTTA
AAAGGACCATATGATGATGTGTCATGAATTATTCCAATGAATAATGACAG
AGTATCATGTGGTCTGAAAAGCCCATCTTCGGAGCAATTCCCTCTATTGG
CAGTCCAAACTACACTTGCTTCTATTAACATCCTTATTTTATGTTTGCTT
ATCAGCAGCACCCTCGCGATTAATAATATTTGCATCCACCCATGGAGCTA
AGGCCAAAGCCGCACCAAGTCTCAGAGGAACCAACAACCTAGCAATATTT
GCTCCAGCGAAAATGAAGCCCACAACTGCTGTGCGATCGGCATTGTCATT
AATCACATCAGGCCAGTGTCCAGTAGTCTGATAGAGTGCCGTCGATGCTA
CTGGGAAGGCAATTGCCCAGAACGCCAACTCGGTAAGGACGTAGGCTACC
GTTCCAGCCACGCCAAACTTTTTCACATCCGCCATGGAGAGCACCGATTC
CCCGTCCTTCCCACCAAAGCTCGGCAAAGAAAATCCCTCACCACCTTCTT
CCTTGCCACGATTGTAGTACAAAAATCCAGTAATGGCAGGAATGGAAAAT
ACCATAGCCCCAGCCGCAATTCCGTTCTGAGAGAGTGGTAAATCCAACGC
CAACTCTCCGTACTTCAACGCATAAGAAGCCACCAACGTCAAGGCCACCA
ATTTGACTGCCAACTCCGCCTCTGTCTCTTTTGAAGCGACGACGGTATAA
GGCAGGACAGCAGCCTCATCGATCGCAATGCCCTCCGGACTCACTTCCGA
CTTGGGGAATGGATTTAACTCCCGCAACGTCCACCCATTACTAATCGCAA
TCCTATACGCGGCAATAGCACAAGTGATATTGCCCAACAACGTAAAGAAA
GCTTGAAACTCTACCAAAAACTGCAAGCTCGATGGATTGTAAAAAAAATG
ATAGGTGCAAGCCGCAATACCCGAAGCATGGAGAGGCAGCATACCCCAGG
TTAATCCCTTCCACTTAGGGTTGGAGGTTGTTTCGGCAAATTTCCAAATA
AGGTCCATGGCGAAGAGGAATTCGAAGACAGAAGAGAAGTGGATCGCCCA
TGTTGGAATGGAAAGAGCATTGATTGGTTCCGTGTGCATTACTTGTGATT
TAACAATATGGATGTGATAACAGATCAAACGGAGAGAAGTTTGAATTAGG
GAGAAAAGCCACAATAGTTTGCAGTGATTGAGTTAGATCGAGTTGAAAAC
ATATTCTACATGCTCATCTCAACAGGGACCAAACAAAAGAAATATCCGAC
TACACTCACCAAAAGGCAAATCCAGAACCATTTCGTCACCTAAATTTCCC
ACACCTCCCAAAAAGGGCGTATGAACCTCCAATCCCAACTTGGTACCAAA
AGCACATGCTGCGGCAAAGGATGCAGCGAGAGCGATCGCCACAAATTTGG
GAGTGGGCCCAAATTTGGAACCAGACGATTGATAAGAGGGTTGCTCATGG
CTTCGCGGAATCCGAGCACCTATTGTTTTTTTTTTCAATATAGTGTTGTC
GAAATAAAGTATCAGGAAATGATTGGATGAATAGCACGACTCTTGACAGG
ATGTATTCATTTGACATGTCACTGTCATGAACAATACCACAGAAAATACA
ATCCAACCAATAAATCACTCACAATCAGCACATTCGTAACAGTCAACAAC
ATCTCCGCCCCACCATGAAGCCAATCCACATTGGCCAAAGTCTCCCCATA
CACACTTTTCGTAACAATCCCACTGGGGATCGTCCCCAGTACGAACAGCA
GGAGGTAGGCGAATCCAAATTTGCCCAAGTCGGGAGTTCGATTCCCCCGA
AAGCCGAGGAAGTAGAGAAAGATTAGGTAGGGGAGTAGGGAGAGTTGGAA
GAAGGTTCCTGCGAGGTTTTGGCCTTGGTCGGAGAAGGAGAGGAGGGTGG
AGGATAGGGCGGGGGGTATGTCTGTTGCTGTTGTTGTTGATAGGGTGGAG
AGAGCGGAGAGGGTTGTTGGAATTGTCGTCGAGAGATCGGAAAGGGATTC
CAGCGACATGTGGTGACGGGTGGTGCTTTGTCTGTTGGTTAAGTGAGGTA
GTTGGATGGAGGGATGGGGTGCAAATGCTAGTGTTGGTGGTGTTAGGATG
GCAGCTGTTGCCGCCAGGATGGCGCTGCTGACCAGTTTCATGGTGCCAAT
GTAGAAATTAAAAAATGTATTGTACCGCGATGACGACCTGCTTGCCCCAG
TTTGGGAAAGCCACTGCTTGGACGCGTGTAGCTCACTTGACGTCATAGTT
GAACCGGTGGACTCAGAAAGATCGTTGATCATTACCTGTAAATGATTTTT
GTTTATCTGTTTGTTCGTCCATAGACGTTATATTCGCCTTAGTTTTTGGA
AATGGTATCTAACAAATGCTAGACATTTCCTAGGTAAATCATATCTTGCA
ATCTCGGATTTTCGTCATCAACTCCATGTCACCGGAGCATCCGTCTCTCG
CCTCAAAGTCAATCCCATTGCCCTTGATCTGTGATAATAATAATTGTTCT
TCGACATTGAAGTACACGATTTCCTCCAACGAAACCCGAACCCAAATCAG
TAAACCAATCCACAATCCTCTCCCAAACCGAATACCATGAAATTCGCCTC
CCTCGCCCTCCTAACATCCCTGACCGCCACCACGGCCTTCGCCCCACCCC
GCTCCCTCTCCACCACCACCGCCCTCCACTCCACCCTCCAATCTCCCCCC
GAACGAACCGCCCCCGCCGCCGGCCACATCCCCGAATGGGAAAACCGTCC
CGGCCTCTCCCCCGAAGAATTCATGGCCTCCGACCTCTCCAAACCGGACC
TCGGCGGCATGTGGGAATGTCCCCTCACCCGCTGGAATTCGGAAGACATT
GACGTCCGAGAGGCGCAGCGCATGGCGAAGCAAGTTCCCGGATGTCCCTT
GGAGATTCGTGCTTCGGAGAAGGACAATGCGATGGGTGCGCGTTACTTTG
CGGAGAATAGGGAAATGATTCGTTCGAAGCTGTTGGAGCATGGGGCCATT
TGGTTTCGGGGGTTTGAGTTGATGAAGTCTGTGAAGGGGAATAGGGAGAT
GCATGAGGCGTTGGGGTTGGATCCGTGTTTGGATCCTTTGCATTCCAGTG
GGTTGAGGAAGTTTGCTAGTGAGAGGGATGCTTTGTATGAGGAGGTTAGT
TTTGGTCATTGTTGTAGTTGTAGTGTTGATGCGTTCGTGTTTTATGCAAG
GACAATTTCGTGAGGTGTTCATGCAAGATCCGCTTGAACCTGTGGTTGTA
AATAACCGGATTGGGCTGTGCAAATTGATATCGATGCTTGCTATCACAGC
ATTTTATTGTGATGCTCTTCAAATTTCGTCACGAAATTTCTTCGACATGA
ATGTTTTCAAGCAATTCCACTCGCTCATGCCACTCTAACTCTCCTCCAAA
TTCGATTCACAACAACAAATACAACCACGCACTTGACAATCTCCCCACGA
CTAAACAAAGGTGAACAAACCCTCCCTCCGCCAACATTACATTGGCCTCC
ACAACGAATCCACCGCCAAACGAACCGCCGCCTACGCCGCCTTCGTATGC
TTCCAACGAGCCACCGAAGGAGGAGGACGCTTCCTCGTCGCCGACGGTGC
TGCCATCTTGGCCGAATTGGATGCGGAAGTTTTGGAAAAGCTGTACAACC
GAAAGATTCGGATTAGTGTCAGTAATTTGGATATTCCGCCGGCGTTGCCG
GGTGTAGTGAAGGAGGGGATTCGGGGGTTGGTCGATGTGGCGGTGGCGCC
CAAATTTGATATGGATTTGGAGATGATTTATGAGAGTGATGGGAAGCCGG
GACGTCTGCAGGTGAGCATTGTTGTGGGAAATATTATTTGATTGTCTTGC
TGTGGTGATTCTTGTTGAAATGTTCCATCTAACCTACGCCATCTATCTTT
TTCACGAACAGGCTGTCGAAACGGCCGAATCCCCCATCAACCGCCACCCT
GTGACGGGAATGCCTGTTTGGTTTAACAATGCACACAACCATGCCAGGAA
GTTGCGTGATCGACGTCCATGCGGTGTTCCGGAAGTGGGTATGACCGAGG
TCTTTTATGCGGATACTATGGAGCCCTTAGATCTGGAGGATTGTATGGAG
ATCAAGCGGTAAGTTACTGGAGGAAACTTACCTTTTACGTTGTTGGTTTA
TCTCCTTCTCGAGTTCTCGTTCCAACACTCGTCACCTTCATACACCTCGA
CAACAGCGCCAGCGAAAAGCACATCACTGCCCTTTCCATGGAACCAGGAG
ATGTCCTCCTCGTAGACAACTATCGTGCCCTTCACGGCCGAGACGTTTTC
CAAGGCGATCGTTTCCATGCCGTCACTTGGTTTACATGGGATCAGAATGA
AGAATGGAGAGGAAATGAACGTCGTATTGTGGAGAAGAATGCATTTAATC
AGGCAATTAATAAGATGATGGATTGGCTTCCGAAGGATTTTGAGTCGAAT
CAAAATTGAGAACAGTTGATTTAATTGAATAAAGAAGTTAGGAAAATACT
GCATGATAGTCAGATTTTCTAATGTTAATAAATATCGCATGATAATCAGA
TTTTCAAACATCATGTATTAGCTCAAGGTTCAGCCAAGCACGCTTGTATA
TACATCATGTAGTTATGTGCAGTGCAGAATTACGATGTATCCTTAGCCAC
AAGCAATGACGCTTTGTTGGATTGAACAAATGGATTCGAACAATAAAATT
CTTTTAGTAATACCCAAGATAACGGCAATTAAGAGCACTGTCTCAGCAGC
ATGGAAAACCATTTCTGCCCTGTCGACAATTATTATTTTCTCGTCATGGT
CAACTTCTGCAGTAAGGACTCCGTAACCTTGTTTTCTCACTATCAAGACA
AGCCCTCCTCGCCCGGAGGGAGATTGTCGTGGTCAGGCGTAGCAACAGCT
TTCATGTCGCTCTAGTGCAACGCATTCTCTGGGAGCAAAGATCTCTGTGT
CTAGATATCGAGTGGATGGATTCACGTGATGCTCTAGCATCTGAAAGCAA
CACAGAATTCTATTTTTCTTCTTAAATAAGTGAATTTAAAGATCTGAACA
ACAGCATTAAAATCGATCATTGTCCAAATAAACAAGGGGTCCCACTCCGA
GAAGACCTGGATGGAATCAATCAATTTCATAACATGATTTCATTTGCCAT
TGAAAAGATTCATTCGGATTTCAAATCAATAGAATGTATCCCACAAACAG
CTGCCATCCTGAAGCTTGAAAGTTTTACAGTGCTTCGGGCATAAGTTCAT
CCGCCCGTACATCTTCCTCTGCCACAGCCAAATCGACTTCAACCACATCG
TCATCACCTGCACGATCAGCGTCCATTGGCTCGCCACGGGCCCCCACATT
CACATTCCTCAAGCGAAATTCATCCTGTATTCTTCTCACTCGTAGATCAT
CAACACGACGACGGATACGTCGAAATATACCTCCTTCCCTGTCTTGACCA
ACTATCTCATCTATATCCCCGAGAACCGTTTCAACTTGATCCGGAGCTGG
ACTTGGGTGAAAGTCGAGGAATTGTGTCCATACATCTGAGTTACACTCTC
GAATAGTTAGCAATGTCTGCGGCAGATCGGCTTTTAAAGTAAGTTCGACG
GCGAGGAAAAGATTATCCCCATCTCCAGTGAGAACCGTCAGTTCAGTGGA
AATGGAGCGGTTCACGCTTGATGATCCAAATGAAAGGACTTTCATTATTT
GGTTTTCAGGGTCATATTCAACCCCGAAAACTGAGTCGTCCCTCAAATAT
CCCTCTGAAATATCAACTTTTTGCACCCATTTGGCAGCAGGCCCTCCTTC
TTCCAATAAACCCCTGCTACCAGTGCGGTGAATGCGCATTATACCAACTG
AACCAAACATATTTCTAGGAGATTGAATAATGTCTCCAGATCCAGGACAA
AAGAGGCGACCAATGAAGTATTGTTTACTTGTCCCTGCGAATACTTTACG
AGAAACAAACGTCACCGGATGGCGAGACAGCAATCCTTCCGAGAATATCG
ACACCTGACCCCCTCTCACGGCAATTCCGTATAGATCTATGCTGGCCGTA
AGATCTTGTCCTACTTTCAGATAAACTGTTTTATCAAATACGAACTTCTC
CTTGGGGTCTTGCCTGATGAAACGGCACACCGCGCCGTCATCATTCTGGA
AATCAAAATAAAAGTCATGAGCCGTCATCTTCTCCAAATAATGATAGACC
CCAACCCACGTCCTAGAGTCATCTGGCGCTCGCAGTCCGAATTCGTGCTT
GCTGGTTGTATAAATCCAAGGTCTAACCTCACTCCTGTGATCGAATCTTG
GAGCATTTAGATAAATGCTTTCAACAGGCTCCGTCACAAAACATTTCTTT
GACGAGATACAAATCGGCCCGGTGGGATATTGATCGGCAACTTTTTCCAC
TCTCGTTTTGGCAACTCTCTCTGCTACAATACACATTGTTGAACACGTGC
GAAATAAGGTACACAGGTCTTCACCCCCTAAGAAGTCCACAATCCCTACC
AAACCATCCTCTGGCAGAATCTTGAGCAGAGGAGAGCGCGAAGAAGCCAA
GAGGCAATGCCTCTTCCTTTCGGCAATGTCGGATGGCACAAGACGCGTTT
GACACTTGAAACGACGGCAGACGAAATCGTATTTGACCCAGGGTGTGAAG
GAGGATAGGCATTTTGAGCATACTCGTGTCATGCGTGGAAGCGGTGAGAT
GAGTGCGCCTTCTGTGACATTCTCGCCGTTGTTGCTGGTGATACTTTGAA
AGTTTGCAGGCGGTGGGGTGCGAAAGATCTCGATTTCTCGGAAGGATTCC
ATCTTGCGACATTCGAGACATCCTGTTTGAGAGGATAGAATTTGTCGAAA
CAAATGCAACAATAAAAACGTGAGTACGACATGTGTCACACAACCGAGCA
CAGTCAAACATATTGTGCTTTCATGTCAGCAATCCATCCTCGTTTTGAGA
AAAACATGTGCAGTTACCTGCCTAAAGAAACAAAGCATGCAGAGAATCAA
TATCTCACGAGCAACATCAGCAACACCAAGACCGCAACCAAATCATCCCC
AGCCCCTCATAACAGCCCACGAACAAGCCTCACCAGGATTATTCCAACTC
TCCACATCGGTGCACTCGACCAAGTCGACACCACACTCCTCATCACATGC
AACCACCCCGCAAATTCCACAATGCCTCACCCTTCCCATAGAACTCGCCA
CATCATCCCTAATGCACATTTCGCACACTCGCAACGAGTACGGCCAAGAA
GAACCGTAGCATCCACACGTCCGCATAGATGCCGCGGCTTCGTTCGCCGC
TCCTGCGGATCCATCGTCTAGGAGTCGGTTGAGTCCGCCGGAGTGGCGAC
AGGAAGATCCACAGATGTGACATGCACCTGTTGTGTTGAGGAGGCGTATG
TTTTGGCGGCGTCTCTTTTCGAGGTATTCGTGTAGTGGCATTTTGTACAG
AGTTAATTATTTTTCTTTTCGGTTTCAGGAGCTCTCCTTGGCCATGGTCC
GATGCATTAGCACATCATGATTACATTGGTTCGGGTCTTCATAGTGATAG
TATTTTATGGTCTTCTGTGCAAGGAGACGAAAAAAGGAAACAGCAGGCAT
Aggggcatcgctaaatttctacctcagatgcataggaatgtcaagaagcg
cccaaaaatcttgttcctGTAATATCCTGCAATCATGGCGCTAATCGTGG
TCGTGGTTGTGCATTTTCGAGGTCAAGGAAAAGTCAATTGTGGCACGACT
AAACTTTTTAATTATTCATATCTTGTACCTAATATGGCtcaaaattgttt
tgtatcaagattttttcaaaatcttagttgcgttggaaactaagcccgct
tttctcctcctcctcctcctcctcctcctcctcctcctccctccctcctc
ctcctcctcctccctccctcctcctcctcctcctcctcctccttcttctt
cttcttcttcttcttcttcttcttcttcttcttcttcttcttcttcttct
tcttcttcttcttctCcagttagacagtttttcactttttgctaaaacag
gtacttgcaccgtacaataaagtgaacttacctgtaaataattaattttt
tgggttcacgtaaatggctagacatgatgtgttgatctatgtttaccttc
aaaattatatcttatttcaaaaatgggcacgttgcgtgcgGCTCAACAGC
CATCATATGAGCTCCATCAAATGAGCTCAACTGCCAATGAATGAGCTTGA
CAACCAACAGCCATCATATGAGCTGGGTTGCCACGGCACAAGATTGAGAG
TGATCCATGAAGCTCAACAGCCATCAAACAAGCTCAACTACCATTGAACG
AGCATAACAGACATTGCATGTAAtaggccaaaatcctgggaaaatgggat
tcccggggaattgtaaaaacctgagttccccggattgcaatatccaggga
aatgtttttccgttggatcttgcaatccggccaaaaaaggcgagaatcca
ttcttagggaacacttgtaattattttaaaattatgtgactagccctaga
tttgttacatttttatgagatttattcattcaatatttaaatacatactg
attcctaaccacaagtaaagtttggattaacgaagccactcaagtgttgg
attacaattcccagggaattgtaattaatggttgagatgaagttggcaca
ttttgacagaacagaattaatgccaaactggaacagtggtgtgccagtat
cttttctccaacaaaagaaaattcggtagatacataagatttctacagac
cccccaaaaatttggctattccataggaattgcacttttgccagaatgca
aaatccaacggaaaaacaatccctggattttgcaatccagtgaactcagg
ttttttcaattccttgggaatcacgttttctctggattttggcctaacac
atgagctcagctgccagcacatgagctcaagaatgaccaaaagtgcttca
caggcatcaaacaagctcgactgccatcacacaagctcaacagccattaa
ataagattgatagccatcaaacaagtttccagcaatcaaatgagctccat
agccattgaACTTTGAGCTGTCATTTGTGCAATCGTAGCAGCTTAGTAAT
GAGCTGCtgaaaaaacatgtaaaaagttaggaaaattccttatctcaatc
catcatctcactgtccactcacagaaatgcctttctattgttgttgacat
ggggagggtgagagcagtgtatccagactccacattgggtctggggcaac
tatatttatactggcgttggtgcataaggattcaatcaaaaaatgatgtc
agaacaaattaaaaatggaaaatgcatggtttcaccttgtacttaccgaa
cctgtttatttggattgtCAAAGCTATGAGCTGGAGGAGTGCATAGGCTG
ATGCTAGGAGTTAGTTGTTTTGGGGGAGAGGTGATACTTCCAATGCAGGA
AGTACAAGAACTTGTCAAGGTGTGGGGCAGCAGCATGTGGATTAGGGGTG
TACGTGGCTTCTGCAAAGGCAAAGGCAAAGGCAGCTGCAAATAAGTTGCA
TGGTGAGGCCTATTGTTGAAGATGAAATGCTTAGACAAAACGTTCTGGGA
GAAAACTGCTGCATCAGGAGGTGCTGCAACTTCTGATGCTGGAGGTGGAA
CAAATGCACCAGAGAATAGACAGGGTCAGGCAGAATATTGGTGGTGCCTG
AGGCTTCTGCAGTGTCAAAGGTGGTTGCAAAGGCATCGTTCATTGCAGTC
TTTTGCTGCTGGCAATGACTTTTTGCAATGTCATCATTGTAGCAGATCAT
GGTCGTTTTTGTTTCTTCGTGTCATTTTAGTCATGATGTGGAGACCGGAG
CTATGCTTTGGTAAGTATGATGTAATAATATGTGACACATGTGTGAGTCG
CCGTGGGGCAAGGTGGATTTTCAACAGGCAGACATTTCATTCCCTGCAGA
acttaattagcttcacccttgtatttttatcattgaaaatgaggtacata
tcaaaaaattccagttagaactgcaagggaaacttgtaatcagaaatgaa
aattcttccttggtagtattttggaattaatatgGCATTCTATGATGTTT
CTACACAAAATAGTGAAATTACAATACCCTAAAATTTGGTTTAAGTCCCA
TATGATTTTAAGATTATTCCAACCAATTTTCTTGACCTGTTTTCAGCTTA
GTTAAGTCTCCCCGGTGAATCTAAGACCAACAAGAATCTATGGTATTCCT
CTGTAGCAACACACCCCTACATGTCACTCCACATAACTCCCTATCATTTT
TTGATATGCCATTTGTATCGAAAATTGACTAGGCACATATCATACACATC
Aggccatttaccatcgagcgtgctaaacgctgggctaacatcatttttga
gctcattacctatttttaagccctcgctggtcgtggtccacgtccgcgcg
cccagttttttcgatttttttcccggagcgctaaatccgatttccatgcg
caaaaagaggcttctttcgcccggagcgctaaagccgtcgcccactcatt
tttgatctgtatcactgcctatcactattgtacgtatcacactgtgtcaa
tccacattcctctcctttctcgtcgacggccacagtttccccactgacat
ttctgccgtcgacgctgttgttccctgctaattccactcagtcatcgtcg
aatagctctgcgctgacggcgacaacttctgcactgcccttgccgctgca
aattccacctagtcatcgtcgaataactctgcgctgacggcgacgacttc
tgcgctgcccttgccactgccgccggggcaatccccaacgacgcccccaa
cgacgcccccaacgacgccaccgcgtttccatacaatgatgcccctgtcg
acgtacagttggccagacactaggaattcatagagtacgctccttgcagg
cctgacaaacggctcggaaggcagatggcatcgaacaattgaggttgtcg
gttgacaaccatgccatccggcccgtcaatgacccagttgctgggtttaa
tctgtcgtttcattgatgctaagcaggggatttgaaagagcactgcaaac
gattcgacaatcaaccaattaaactccaaactcaacaattcaccgcctgc
tccccttccaattgctcttccgctctccatcgccaagctaagtcatcaat
tgcaagtgttttgttgattggttgaactcaacaataaaccagagtattat
ggaggagttgtggggtgcaaagctggatattgagtgtgcgatttgttcct
gcatttgtttttgctctcacgggttcaatagagaatgaattaagaacaat
tcagaactggaaatgagaagaagtatttgttaaacagctacgtctcatta
accactaactaacttcatctgtaactaactaacttacaaactaatgagtg
aagaaggaaagaaccaacaatataattggtgcgcatacaataaaatccac
actttatttatgactataaataaaatgatgatgaaactatcatacggtgc
aacttggtctgagaacacatttcatacgttgctgtcaaaaccatcttcca
ccatacatcatacaatgatactatcagcccgtttactgatgttatgttgt
tctcacgaatgaaatcatcaaccatatcccaggcaacatcacgtgggact
ttgaagtcttcagggagagtggcagcagcaatcgcgacagcagctgctgc
cgcgacatgtcgaaaggtagaaaacacaacccaaagataggaatctacgt
ttgtgttggacattctggatggttgttttgacgacgatgggagatttgtg
gaagaattgaaatggaattgtcagatgtgtggtgaacccacaagggctat
gtgacttaagaactaacgcagacagaaattgaggcgggctatcaaaacgg
atagcacactggaaaaagcatggtcgaagacaaaacatgcagcgggctaa
agaaaatcaatttttaattaaaatttgggctaacgaaaaattagcccatg
gacagttagcacactcgatggtgaatggccTAATGGGGTGGAGACGATGT
CGGAAAAAATGAAGATCGAGAGTACATCAAACCAGCCCACGATGGCGAcg
cacattccccatgacaccaaaccgaagcgcgtgacatgggaaagttcgca
ggagtgtgttggaagtgggcgaaaattgggaggacgcaggacttgggacg
tcgtgacgtcaactttgactagagcctcgaagaggctgatgtagtactcg
gagtagttagaagtaggttttagtgagcacaagcgatttgcgtgatgtgc
tcacttctttaaatttatctacggttaacgccaatcagaacacgaatttt
ttaagaacatgaatagagcacatctggcctagtcgtatttgagggtgcac
gtcgttggactagtcgtaacctttaagtacgggtatttccgtaatttttt
cacgttgaagttgtgtatctacatgttcccggttctcgagaaccatctat
ccatcagaattttcctcgcgtcggcatgggaaagtaaaataacacgatga
taacacggtgtgctgtagtaattttcggccatgatcggcgcttggggtgt
gtcacaaacatatagggggttatatgtctctaggggtaatttttcgcgag
gaatccaacggtgatgtcggcttggctgtacgacatcggcttctatgtgt
ttctgcacaaaaagttacgactagtccagatctggactagtcgttatggc
ttgtccagatctggactagtcgtctgattggcgtTAATCATCACGATCGC
ACGTAAATCTGTTATCTCTCGAGAAGGGAGGGGACGATGACGTCTTTAGG
CGGGTTTCTCAACATTCGCTTGATAGTAACCACTTCCACAAAACAACACT
AGAACCCCTGGCGCCTATTCATGTTGCGTTTGGGTTGTCAGGCAACGAAC
CAGGCTTTTTGTCCGAATTTGAAGTGGCTCTCAAGAGCGTTCTACTAAAT
GCACCACGGCAACGTGACTTATTCGTGCACATCTTGGCAGATCAAGAAGC
CTTTTCAGCGTTGGATGATATTTACAACAGAACGAGAGTTTCAGAATGGG
TTTCAAGAAAAAAGGTTGAAATTCATTCTTACAATGTCACTCCGCACCTG
AACGAAATGAAAACTATAATAATGGACACTTGGAAACCGAGCTTTCCTGA
AATCGAAGCATTTTGGGAAGTGTCTATGCATACCGTCGGTGCATATTTTA
GACTATTCTTGCATCGGTTTCTTCCCTCGACGATAGGCCATGTGTTATAT
ATTGACACCGACCTTACTATTTTGGCAAATTTGGAGGCCCTCTGGCAGAC
CGTAGAAGCCAGTCGAGATGTTTTGTTTCATTGGGTGAGAAAATTTGATC
ATTTCTTGATAGTCGATTTATAATTCAAGTTGTGTTGTCTCTTACTGAGG
CTCCTCGTTTGACCAAAGGGGAGAAGATCATGCTCATGTTTCGTGGTGAT
GAAGCTGTCTCGGATCGAAGAAATTTGGTCTTTTGCCCGAAAAGCCCCGT
TAGTGGACATTAAAAAAGAATTCGACGATCACGCTTTGGACGATCAATTG
CTTTTCATATCTGTCAATGTAACTCATCCAGACGAAGTAAATATTTTGCC
CGATGGATACGATATGACACTCTCTCATCGGTGGCAAGGGGAGCACTTCC
CCTATCATCAAGTTTATCCTGAAACGTTCATGCTTCATCACAACGGAAAT
CCGGATGACAATGCCTATTGGAATAGGACTGAGTGGATATCAACGCATCG
GGACTCATGGGGACTAATGGAGTACTACATTAATTTGCCGTGGCCTTGGG
CAAGATTTTTTGCCAAGTCAGAATTGCTTCATGGCGAAAGTGGGCACTTG
ATCAATATTGTGAGTTACCCCAATTCAGAATGGCTTGGTGGAAACCAGAC
AAAAATGGGTTAGATAAATGTGCATCATAAGACTGTGACTCAATAATGTG
AAAATAATGTAAACTCTGTGTTATTGCTTACATCATGAGAAATGTTACTA
AAATATACTAAAATATTTACTTGTAATGGGTGCTGGCCGACGTGCTTGAA
CAGTGTCTGCAAAAAGTTTCCCCCAAATTCTTTCATGTATACTAGAGCAT
TCATCACTGATTGTTAGGCTCTGACTGAACAGATCACCGCCACAAAGTCT
TTTGTGTGAAATAAGAGGTGTCAAATGAATATTTTCATTGATGGTGCAGC
GGTGTGTCGTTCTCTCCTTTCAACCATAGGAGTATGAGTACTTTAAGGCC
TTCGTCACATGCATCATGTCTTGACAAAGAAGAAGCATTCATCGTCTGCT
CAAGGATTCAACCATCAACTCCAATAACCCCTCCAAATCATCCACGTGAA
CCCAATGCCCCGCTTTTTCCAACGTGTGCATGTGGAACTTCTCGCCCCTA
CTCTGCAAGGATTGAATCCTCTTTAAACAATTCACAATATCAGTGGTCCA
TTCCGCATTCTTCCCCGCCATGACTAAATGCACCTCCCTCTCTGGACCGG
CAACAACATGCTCTATCATGGAATGAAATTCCTGATTGGTAAAATTAGAA
ATTAATTCCTTGGCAATGGACAAATCAAATATCCAATCGAAGCCACCGTC
GGTTGGTTGAAGGTTGCTTGCCATCCACAGGGCGGCGCCCTTATCGAAAC
CGTGTTCTTCCATCAACGCAGAGGTGAGGCCACTTTTGGAAGGTATGGGG
AGTGGAATGGACGATATGACATTGATTACATTGTGAACCGATGGGTGAAC
TCGACCGGGTACCGAATCGAGAATCCAAGTTTGTTTTGGTGGAGAAATGC
CGATTGTTGCTTCCGCCAGGGAAGGCGATTGTCGAGTGATGAGTTCATAG
GAATACTGTAGGGCTATTCTTCCTCCCAGGGAATGACCGCAAATGGCCAC
GGGGCTGCGATCGTTCACTAATCCCAATGGTTGCAAAGTGTGAAATATGT
CGTGCGTACATGACTGAAAATTATGTGGTGGACAGAATTTTGTTGATGAG
GAACCATTGCTGCTGTTGTTGTTGCTATTGCCGTGTCCCCGAATATCCAA
GCAGAGTGCCGAGAGGTGGGGCAGTCTCTCGGTTAGCTTTTTCGCTGGAG
TTCGTAAATTCTGACGAGGGTGGATTTTGTTTCCGCGAATAGTTCCGATG
AAAACGGTAAGATTTTGGCAGGAGTAAGAAACAAATAAATAAATGGATGC
GTCATCTATACAATTGTCTGACCTTGGCATTCCCAAGCAACCCATGAAGA
AACACAATGACCTCTCGATCGGCATACCTCTCGTGAACCTCATGGTTCCT
GTCGGAAGGAACGACTTGTCCATCCACGAGCCATTCGTAGGACAATTTGG
CATCTTGCGTTGCCGACGAGATGGCGCGGCGCGATGCCGTGGTGGTGACG
ATTTCACAAGATCGGACACGATGGCTCGTGACTACTTGTGCGGATCGAGT
GGACGACGGTGCCGTTATTTTTCGAATGATAGATAATCCTGGCATCATTT
CGCGAGTACAACTCAGACCTTCTTAGACGCATAATATGCGTAGGGTGAGG
CGTGGGCTGGCGTGGGTAGAAGTCTGTAAAAGTATCGGGTGTTATCAGTG
TGCAACATGAGGGGGGATAATCTGCAAGCAAGCTACAGGCTACAATACTA
ACCACACTGCCTCtgttaggccaaaatccagggaaagtgcgattcccagg
gaattgcaaaaacctgagttcaacggactgcgaaatccaaggaatttttt
tcactggatcttgcaatccgaccaaaaaaggcgagaatcaattctaaggg
aacacttgttattggttaaaaattgcgtgaatagccctactttggttgca
atttcatttgagttatccgttgattttttgagtacctattcctaatcgtg
cataaattttggattcctgttcttaaatttttgaccgaaggggctggtcc
cctagggaattggtatgttctgtattgaatgttttccattgcaattccct
gggaattggaattagttggagtgaaatTTGTGGTATACTcgattcctagg
gaattggtatgctgtgtattgaatgtttttgattgcaattccctgggaat
tggaactagatggatgtgatccagttgtcacattgaggcaaaacaaaatt
gattccaatttgggaccaaaatgtgccagtatcctttctctaaccgatga
aaatgagttagataaatccgatttctacagaaccccaaaatttcggctat
tccataggaattgcaatggcaagtgaactgaggtttttgcaattccctgg
gaattgcactttccctggattttggcctaacaCCTCCGCTtccttgatag
actcgggccagcttctaaggcagagctgcctagttgcacacgcgtcgcat
cgccctatctgtagccagctaaggactacactagagggacgtaggacgta
ggacccccatacccctacgtacaaagttatcctactcagtacagactgtc
ttcacacttgcctgtaagacgacaaaatgcgcgggagcaccacacaccgc
catcttgcaatgcacatcattgcgaagacactcccatcctcacaaatctt
ctccttcgattgctcgaccgattcaaccaatcaaaacgctagcttcctct
tggctaacacccttcggaaaagttttcaccgtttccctccgcctgcgcga
acgctccggcctctcctccaccatgtcatccgtcttttcccgcacccaag
gtatgtatatggtcgccataggttcgatccgtctatgcagtggtcccgac
cattggacggctctcgttccttcctgcacggacgtggaacctaccacgta
ctgggaccctctcgaacctgctccggcagttcatccactcctgccacggc
agatcctcgctcgcacctgcaatatctcacacaggtcgccctgtctcact
cctcagtctcgaccacttccggtctcacctccacacccactcgggtgctt
tctccaaactcgctcatcacgctccacaagaccgacagcgacgatgccgc
cgcgctcgcttctggcttcaagaagtcactctccaccgccaagcgcatcc
ttgcgctggcgaacaacaacctgttcgccaggttctacgtgatcacaccc
cacaagcgcatccgtcccatcttcaagccacaacgctgcacgctcacgta
ccccgacaccgggatcgaactcgagtacctggtcggccacagcagtaatg
accccaggttcctcaaggccgagtacaccccggtcgaagtcgccggcacg
tacatctgcctcgtcgacaccgccacagccgacgtcccggcttgctaccg
ctctggccctgccttcacagcagccgacctcgcgggcactcacactcttg
ttctccaggaaggcgccacctacaaggcggtccacattcctctctccctg
cctatcccttacggcatcaacgacaccgccaaaggcacagtcaccgagtc
caccatggacatcctcaacgccacggtcatggacggtgccttctgggcac
gctgcatcctcgcccacgataaaactcgctaagatgagcttgtccgctgc
actgcagaaggcgtgggcaaagtcgcgcaccgactcatcctcccgtgcct
ccatgccgggcagtcctggggacaaccctcgagctgcaagctcactcccg
tcggcgaagacgaagaagacaaggcaaaacccgccatcgacaccctatcc
tcacgcctcctcgagatcaccgatctctccacccgaagcgtggcaccgcc
cgccacagtcgccaccttacacggcgacatcaatggcctggatctcgacg
tcattggcgacgccaaccctccgatcccacgcaagacaggcgccacagcg
cccgagaccatccagaaggacacacccctcaatgagcgcctacgcgaccg
agcaaagctagccaacctcggctgggaccgtgccgagtccatccacctcc
ctacgctcaccgagaacggcgagtggctctattgcagcccggacagggcg
ggcatcaacgaggccatggcgaacatgttcgccaacatccctgaagcact
ctcccagtccacggacttcctccaccgcgaggtcgacctccctcgccaca
accctctcgtgtacgcccagtacgcgacgagcttcttcgaggtctcctca
atgcaatccatcgagctcactggcgagagcaaaaagcccttccgcttctt
ctaccttgtcccggactccaagtccctcgccgaggaacgcgaatcggctt
cctacgaccgcgaagccgaggaactcctcggcgaggccacgacgaatctc
agcaaggtcaacacgaccatcaccacgagcacggcaatcactgtgtacca
tcttcgcgcgtacctcacaaacatctgcgccatcatcgaggcccagttcg
tctgcaacctgtccctcaaggatatccacacgcccgccatgttcgtcgtg
gcccgcaccttcgcacttcacctctcgtccgcatccatgcgggcttccct
gaaaaagagcaaccggccccacaagcccctcgtcctctggacggtgcaga
tgctcgaccagttgagcatcctgctcacgcatccgctccgccacaccaag
aacacatgcctcctcgccaacgacaggatctcggaagtcgcgaccgacaa
gttcgtcgaagccttcgagctccttgacgattgcgtcagcactctgcgca
aattccagtgcggcacgggcacgatcccgtcctgtcctctcctccaagcc
gacgaggccaaagccgccaaggtaaagcttgacaagagcacgaaatgcac
tgccagcaatgacaatgccggtacgggttttgccacacccgaccccaagc
gccagcgcaccggcaaacccggcgactctacgccatccccggacaacctc
tctggcaccctagtggtctgacatgatgccgaccgtcagcaaagctactc
cctctctccgcctctgtgcagcccgtcagcgcatcggctgcagctgcccg
cacggcacctcctgtatgatgatccacaatctggacatctccacgtggcc
ggatgcgaccttcacgaagtggtccgccctcatagagaagacgccggccc
tcgagtggaaccgtaaggtagtcgatccggccaaggtctctgcctgcacc
gcaaaactatccgtgtccactctctccagtgcaacagcgggaaactaaaa
actcgtaagcaaactagaacagctagtctttacatgcccctaacaactaa
atcattaggtaaaccaatgacattattctctctctaccctaccggccacc
gccagataccctcgcgtacggcccgccccggcctcgcctttgacgatgcc
cactgccattcaccaggaagcacccggtgcatgaatcgaccctcgcctcc
cgcaccgtcagttccgcataccacgagcacctcagcactcctttgccccg
caatgcgcggccccgcatcttgtccaccaaggacatgcacctcctcacgg
agttcaacaagaaatacctcggccacccgggctacgatcccactgcggcc
tccctcggtaagtcgttctacgactgctatctcttgctctctgccatcgg
caatgacactcgcaccaatgatgcaccttcacaacggccccctccgccac
gcacactgctgcggtcgtccttcgggcgccccagcaccaaccactcattc
aaccaagacgcttgcttcgagatgacctacgtcctcgtgctaaaatcggg
gttctttgtaccatccgacatactcgctctccatcagtgccacctgctgc
tctcgcatctcctctgctcctgcgtgcacctacgcgaccacaactttctc
tggctcgccgagtacaacttggactgggcgaagcaagaatcactgagcac
cagcaaggcttacgcctttcttgcctgcctcctctactacaacctgagcg
tagccctcatgatacggttcctcggaaacaactacacgggcacacactgc
aatatcgcggcgatcatagcttccctctgcacccacggcatcgccgaggc
cctaatcacaaactactcccgcgtcatgacagtgggatgcccgaatcacc
tcaatgcaactacgtcgcgcaacaatgcgctcctctattggcgaaaaggg
aaccacccctccatccgcgccaagctcggccaggtcatgaccaccatgaa
caaggaggaacggaacaactacgttgttcacgtcccacactggctttggc
ggttcgtaccccactgcttcattaccccacaacacatcctcgaaaagccc
agcaagaaggaccgccagatcttcaacgcctcacgcaaatacgactggga
ctcgaccccggtcaactccatgacctccacccctcgcggctcggaactca
aatgcgaatttgggtctttgcgcgaggacatcctcgtccgcgcatacaac
ctacggctatcttaccccaatgacgatatcgtcgttcacgccaacgacgt
caagtcctgcttccggcaaatcaagcaccatccagacgtggctggcgcat
tctcgtacatactcgccgactacctgttcctccagattgggctcaagttc
ggcgcagacttcagacctgccaactgggaggctgtccaacgtgcccagtc
agcgctagccgaatggctcttcctcgacacctccctcgtgcaaaaacaca
gggcagtcctcaacaagatcaagtggtgccgatcattacacggcaaaaag
cgccaacgattcacacaagcattccgcgacgccatcaaccaaggcgtccg
cgacgtgtcaggaacccccagacctacgccacacggcgtctacgtcgacg
acaacatctacctcgatgtcgccgacattcgccggttcgaacagaccatc
gcctccagcatcgaggccatcttcctcctactgggcgattctaacatcgc
gctccgccaggacctgatctcctgggacaagctatacgacctacttgtag
ccccggtcaacaggatcctgggcctcatcctaaacctccggaaacttaca
gccggtactccgcgggacttcgtgtccgtgaccatctccctgcttcgaac
cacttggggtccccattgccgctcctttaaagcaaaagaggccgaggagc
tcacgggaaagctaaaccacatcgctttcagcgcgccgtggctaaaattc
ctcctcgggaacatatacgtttccctcgcggcagctctccgcctcaacaa
ctctcacctcatccacaccagtcactaaccctaactccgcaacatctgca
ctgccgccgcctcacccgctggcgttgcccagcgggccttccacactggc
gcaaatgctcgctcattacacggttgcccactcctccacaacattggagc
cgacctccgccgggacctgcggttgatcgagagggccctgtccttgtcca
gttgcccgacctcatgccccattgcataccttatcccacgcatccccttt
ggggttgcacgcagcgactccagcctatccgccgcaggcgggtactgccc
caaggccaagttctggtggtacttcgaatggcccaccgacgtacgcgccc
gcaccatcaagtacatcacgactcgggacaaccccacactcatcagcatc
aactcgctcgagtatgcggcacaactcatcacaatgattggttgccatct
gcaccacctcgaaacacgcgcgactcgacgcgatccacaccctctctacc
tcctcgagtgcgacaacactgcaggagaatcttggctcacaaaaggctgc
acctccagcgccaccggacgcgacctcgcccggcttcaggctgctctgct
cctcgatcaaggcgccggctaccacttcggccgtgtcgacaccaagacaa
atgtcattgccgacggcatctcacgcataccgtgcaaaacgtccctcact
cacgaattccctctccttctcgcacaggcccccagcttgcttggttgttg
gcgcttccgccccaatgccgacctcatctccttgattgtggacgtcctat
tgcggaccgactgcttggatcctctcactgcaagcaagcagttactgatc
gatcccggaagattcacttcctctcctggggccacgttgtaggcctaccc
gacccctgcacatcggagttacccctgcaaggccgcaactgggtagtcgt
gtgctacgctgtctctctgatccgcggtcgcaccatccatggggtgcgaa
tccgacatgcgacgctgctagggtacatcaaacaagccatcactctgcac
accgaccgcggcctcccctgtcctcaccaggccaacataaactacgttaa
aataatgaccaatgcggataaaaagtacgaagtagttcctaaacgtaagg
agatgatctccgatagcatgtttcactatatcgctaacctcgcctcccgc
gcctccgctgattcactcgtccgcgcgatcgcaggctggattgcactcgg
ttgctacaccggcttgcaaaaatccgagtggtgcaacgaccaccacgagt
ccttcgacaccattactgaccctaattggggcgatcgccagtcagcattg
cccatcatcgcggaggacttcggcttctccaccgctacaggacaccgcgt
ccacgatgtcgccgccacacccgacgacaatatcaccttcacgaccctct
gtttccgcaagcagaaaaacaatgacaatggtcagacactcacctaccgg
cgcagagtggactccaactggatgtgccccacacaagccagcctcgacat
cgtccaatgcgcaaaccgcctcggcactcctagcaactgccccacagcag
tatatctcgaccctgccacaggaaaacggcgacagatcactgctgcccag
ttctccaccttcctgcgacacgtcgcacacaaagtcttcgacatccccgc
cggacacagggacctcctcgcatggtcctgccactcaatacgcgtcacgg
ccgctaacctcctccaccgcgctcggttctccgactcttacatcaaaaac
cgcctccgttggcgaagcgacaccttcctcatgtatcttcgcaatacatt
ctacacggccaaccaacacacgaaggccatcaccctcgtactcaatccac
ccgcacaggggtacgcccgacccctcgaaccgcacgaggaacttctctgc
gccggtgcagcctaatggtacccacgccaatgccggttctcagctctcca
taacctacgcaataatgcttgtggtcaacaagtagtctttagttaaatca
aattcgaaatccataactacgactactgttccaaacacaatcaccttact
attaccatagcatctatctcattactttaaacgtcatacaaactaccttc
ctaccatcctcctcctttctctgtgtccatccgattgcaccaactcgtga
acatacccggtgccgacaaggcgtggctcgaagtagcgaccgccccttgc
cgggcgcaattggctccggcggtacaaccccgcctcgtattcctcctctg
tcatctcggagtcaccactcatctacttgacctccagcagctcgttcgca
tccgagcggtagtcataatccgcgcctgttgaacaacatcaaatacttca
gctggcacgacagcaaagactcctcacgcgatccaggactcaccgggacg
gaactccaccgtgtaccgccctccatacaacccgagagccgcgggcgtgc
agttaggcccatacgctacaccgtcgatgacggcccggaatctaccgttg
gggttcccctcaaaactgcccttggagggatgacgcgcgaacaactccac
aagcgtctcatccaccccccaccagagcatctgcggcggacagcgtgagc
acgatgtgacacagaaaataacctccccatgaggactcacctggggctcg
taccacccgcccagctcctccgggatcacgcacttcacacacacgtggag
cagcccaagcgccgctaacatgcaatcggcctacccaacggtaccccgcg
tgtcgcccaatccacagcctccccccggaggacgcgatccaaaaacacgg
cgccagcggtccttgcccccaactgaccaggcacaaagtctacccccccc
atccactgctccacatgcgagcagcgattgctcgccgccgccaactcgtg
gaacccaagcggccacaccggccggcccccgagcaaccgaaggtgcacgc
cggtcattcccatcccgggatcacccaacccccatccactcgaggtcgtg
ctcacgctgccgtctgaaccagcggacatctcttccgccgacattgtctc
agatttttttctctctcttccccacgcgcgcggtgacatcatcacccaca
cgacttctactcccaccggaacgcaccggattcattccagtactttctcg
atacaaagattttttctttcttttttcttctgctcctgcctacataatgc
cgtctgcgagatgccttcatctcatcgcactttgtgtcaccacaatggca
cgcacgtcacgtcactacgaccatgataacacactcctactcaacacgcc
atgctccaccgcgcctccactccaggagtgcatgggtagtcgcgacgagc
ttcagccaagcgtcataagtacgcgaggggacgcatacttgtctagtatt
agtccataagcccgttactttagggactttgttacatccttagatactgt
gtcccactacctactacctagttactctcacccactagcaatctagcaga
cagccgcatgcagcctaggaccaaggcgccgcgtggttattctgctcgca
gaataGCgtctatcaaggttattctgcaagcagaataaccatgcagtgcc
ttagtcctggctgatgggctgctgatgggtatgagaggggtatgagatgg
gtatggtaTGTACCTGTGTGAgggtttgtgcgtagacagaaaaaaatcat
acttaataggttatgagtatgtggttttgggggtatgatttttcatcgtt
tgtactggttcaactccaactgtacaatagaaaagatatcataccccaag
aattataccccctcccgccaaatctttacgcgtcttctctcacggtgtcc
agatcatcatttccacggtcacttgtgtacacacccctgtgacagccaga
cgctttcgggAGGGCTTTGAAAGGTGATCTGCCttgtgaagtgccaaagg
cacgaaatgacatcccaccaaaggtggaagtgccagatgtaccaaATGAT
ATTTCACCGAAGGTAGAAGTGACAAAGACACAAATGTTATTCCACCGCAA
AAGCGGGAAGTGGTGAAGGCACAATTGAATAAATGCCACCGAAggcatga
agtgagttccaaaggcacgaaatgaatgtcaccaaaggtggtagtgccgc
atggaaggacaaaatgatgattcacacaagatggaagtgccaattgcacg
aagtgagatgccaccaaaggtggaagtgccgatggcacaaaatgaaggtg
gcacatgaaataatcaccaccaaaggtgaaagtgcaaaaggcacaaatga
tatgccaccaaaggtggagcacggactaaatgccactgaaagtggaagTG
GAAGTGCCAATAGAACAAAATGAGTGCCAAAGGCATGAGATGATATGCCA
CTGGAAGTGCAGGAATGACAAAGGCATGAAACAATATGCTACCAAACTGG
AATTGCCGAAAGCACAAAACAATGTGCCACCAAAGGTGGGATTGCCAAAG
GCACAAAATGAATGTCACCAAAGGTGGAATTGTCAAAGGCACAAAATGAT
GCTCCACTGAAGGTAGAATATACCAACTGCATGATTATATGTTTTGAATG
TGTGGGAGTGGATGAGGTATGAAGAGGCCATTCAATGGTACAACCATATG
TCATGAATGTACTTGCTAATGGCAGATCGACTGGATTGCCAAATGCAACC
CTTGGAAGGTTTGGTCAATGATATGACTGATAACACATGAAGGGGGGATC
AAGTGATTAGGGCAGCACAAGACATCCCAAATGAGGCCGAGATCCATTTG
TGGATGGTTTGGAAGGTGGAGGTGCCAAAGGGTGAGAGTACCAAAGGCAT
GATTAATAAAATACTGCCAAATATGTGGGAGTGCTAAAGGCACAAATGAT
ATGCCCCAAAAATGGAagtgccaaaggcacaaaacgaaatgcaacagaag
gtggaagtgctgaaggcacaaatgATATATACCACCGGAGGTGGGAGTGC
CAAAGGCACGAAACATGACATTACGCAGAAGGTGGAAGTGCCGAAGGCAC
AAAATGAGTCCCACCAAGGAGAAAGTGTCAAAGGCGTGTAATAGgatacc
atcgaaggtggaagtgccgaatgcacaaaaatgatatctcaccaaaggtg
ggaggaccagagacatgaaatggtacttgccaaatgtagaagtgccgaag
gaacaaaatgaaatgccacaaaaggtggaagtgctgaaggcacaaaatga
tacatgCCACCAAAGGTTGAACTGTGGAGGCAAGAAATGAAATACCACCA
ACTGTGTGAAGAATGCCAAAGGCACAAAATGACATTGAAATGACATTTCT
CAGGAAGCAGAAGTGCCTAAGGCACAAAATGATATTCCACAAAGGTGGAA
CTGCCAAAGGCAGGAAATGAGATATCACCAAAGGTGGAAGTGCCCAAGGC
AGGAAATGATATTCCTCCAAAGATGGGTGTGCAAAAGGCATGAAACATTA
CCTGCTGCCAAAGGTGGAAGTGCTTGATATTATCCCGCAGAAGGTGGGAG
tgccaaaggcacaaaatgatattctgcagaaggtggaggtgccaaaggca
caaaatgacataccatcaaacaatttgccactgaaggcataagtgccgaa
tgcacaaagtgatcatatgccaccggaggttgaagtgtggaaggcacaaa
tgAAACACTGCCCAAGGCTGATGTGCCAAAGACATGAATTGATATGCCAA
ATGGTGGAAGTGTCAAAGGTACGAAATGAATTCACCAAAGATGGAAGTGC
CCAATGTATGAAATGATATGCACCAAAGTTGGAAGTGCCAAAGGCATGAT
ATGACACGCCACCAAAGGTGAAGAAAGTCAAGCCACTGAAGGCATGAATT
AACATACCATGATGGTGCAGTGCAGAAGACACAAAAAGACCTGCTGCTGA
GGGCTGATGGTGCCAAAGGCGCCAAAAGAATGTCAATTGCTTTCTAATGG
GAAAGTCGAGTGTTGGAGAAGGGACGGGGATAGTCGTCAAagagagagag
agagagagagagagagagagagagagagagagagagagagagagagagag
agagagagagagagagagagagagagagagagagagagagagagagagag
agagagagagagagagagagagagagagagagagagagagagagagagag
agagagagagagagagagagagagagagagagagagagagagagagagag
agagagagagagagagagagagagagagagagagagagagagagagagag
agagagagagagagagagGTCAAGAGTCGCCGTTGTGAGTAATTTTCCAA
AAACAGTGACGAAAGTATGAAAGGGGAAATGCTGAAGGCAGAGATAGTAA
AACAACAATCCACCAAAGTAAATATTGACTAGCAGTGCGGCACCCAGTTG
TGTGCGGATCTGTCATTGCCTTGCTAAGAAGTAGTATTGTTCCTTCATTC
ACTGTTGATGATTTGGTCTAGCTTGTTTATGGACCTTCGGGTTGGTAGAG
AGGAGTTCACTTCAATTCTAAGTTGAAACGTGAGATTAAGCAACATCTGA
GGCAAGGTTGGATTACTATGTATGATAGGATCATTGTGACCCAAGTAACT
GGAAGATATCCAAGAAGTATCTTATAAGACCAGAAGAGGTAAATTGTACC
ATTAATGTGGAAAAACCACCGGGATTTTGCCTCCTCATTAAAATACTCGA
TGACCAGGTGAGGTACATCACTGTTGTGTGGGGCGATCATACGCTTCTTC
ACAACTGCCATTGCCTGGAATGTCTCAATGACAAATGGCTGATTGGTTTA
TGTGTTGCCTCCAGAGTACTATATGCTCGATTGGACAGAGAGACCGCCAC
GGGGAAAGCCAAGGTTTGGCCAGGAGAAGGAGATAGACTCCAGAGTGCTA
TACACCAAATGGCCTATTGTTAAGGGGATATAATCCAGGTTTGTTGAACA
GAAGAGAAGGACCCCCAAAGGGAAGAATACATTGGTACAGAAGGTGGATT
GTGGATTGGCACCAAAGGTGGAGAAAGATAAGTCACCGATGGCAGGAAAT
GACAGGCTACTATAGGTGAGGTGCCAAAGGCATGAAAGGAGATGAGGCTG
AATAGGGCAGATGGTGCCAAAGGCATATGAGGGAAATGATATGCCACCAA
AGAAGGTGGGGAAAAGACTCGTTACCCATGGCATGAAATAACACACCACT
AATGGTCCAGTGCCAAAGGCACGAAAAGAAATACCGCCTAAGGCGGATGG
TGCTGAAGGCACCAAATGTTATGCCACCGGTGAAGGTGGAGAAGGACTCT
TCACCAGAGGCATGAAATATCATGCTACCAATGGTGCGGTGCTGAAGGTG
CAAAAGAAATGCTCTGTTATTCCACCAAAGGTGGAGAATGGACCCGTCGC
CGGAAGCATGAGGTAACATGCTACAGAAAGtgttggaactctgcctaatg
ggtacacacgtgcatcccctttccgcggatccctaataccaaatgcagag
cctcactaggcagacagctcccgggactgctgcacagccatcaatacatt
gctgcacccatctgtgttagagcagcatctatggcttaatatcgtagcca
taaatcactaacaacacctgtattagcaattacattgttgtctgttcaac
agttgttagtaattctgaaaccaccgtacccccaacagtgcgagcatacg
aacaaacatggctccctccgtgatcacgttcgaggaagccaaggaaagca
ttgggattcttccatcgttggcaccatgcccaaatgcgagcaacattcga
gcactatctgaacagctcgaacaacgacttcaaacaatccctcccaacaa
tcgccctattttggctatctcgggctagttcaacctgcggcgatctacgc
actacggaccaatgaaccgtggactgattggccggatccaggcccacacc
cgctggcagcaaatactacagcccaacaaaacaaccttaaaatgctgtac
gatgccaacaaagccgtcttcgacttgcagcagaatgtacgactcgccgt
caacgagcgctcaacgtcgccgtccccaacgccttccgtaaaccggcagg
caaccaaatcgcacgaaggtctacaccgtccaagacaatccacgtgaaat
cctcgacaatctttgaaccaaatatggtgcctgtaccccaacgagaaacg
gccaacaaccaacgattcgaccaaccttgggacccaaacgagcccatcaa
agcgctcttcgaccgcctcgaagaatgcaatattttgttgatcatggcga
aaccaccgtttacattggaacaagtgatggataaagccatcatcgccatc
caacccacgggtctatacaaaaccgctctgttggagtggcaaggtttcaa
tgacgcaaacaaaacatgggaacagttgaaactccattttgaggaggcct
acgaaattcgcctcgcgtccggacaaggcacggcagcaacccatggttat
gttaacaacgccgaagcccaagatgatgattccatcagcaccatccaaga
gagcctacagacaatccacttggcgaacaccgcaaactatcagggcctcc
aagaccatattcaggcggcaagaaccaaaacagccactctccgagctgaa
ctacaggccgcccagcaaacccttgccaaccccgcccaagcaacgcccac
cacagtacacccaatgccatttacccctcccatgtcaatcccatcatatg
ttgcaccgccagcgcagtatgcaccgccacagcaagcccccatgcaatac
gcaccacaacaattcgcaccgcagtcctatggtcggggtcgtggacgccg
aaacaacaaccgccgcagtactagacgcaacaaccaatatggccaaccac
ccaacatgtcagtaccacccgcaccatctacaggcggatatgtaccacca
cccaccgtccagacagccggcgccatcgataaaccggcgttttcaaatat
gacaaagtattataacaattggaacatgtgttttagttgtggatgggacg
tcccacattggcacacgagccagaggtgtaataaccaagtgccgggacac
caagagggatgcaaccgtggaaacgcgcagccgtacatgacagctggaca
tcgcgttagccgtaaggcgatgcataagacatcattgccacaaaacccgg
gtccaaatcagtcttgacggggtgggacgacgacacatgtcattagcaat
aatctgttaaacgaggttcacaattctattacgtgtaaaagtcgattccc
acccacttacaatctaagccattggataattattacaatattctaatgga
tcagtcaattgacgaatcagaggaggaggatgacaaaaccgtccttacct
caaacaagtcgagcaagcataagtgtgatcaggctacaatcaccacagcg
gaacttactgatgatgatatatcttcagacgaggaaacaccaggcacaca
acaaaaccacctgagtacgccatcctagattcaggagctactgctcattt
cataataaaaggtgccatggtaaagaataagcaaccaacatgcaacccac
tcaaaatcaagctacctgacggatcagtgaatcagtcaacacacacatgc
aacctagacataccttggcttcctgacactgtaacagaggcacacattgt
gcccggtctggcacattcattgttggtagcaaccagaaagttttgtgatg
ctggttgcaaaatcagttttgacctcgatggatgtagaattatctacaaa
ggaaatgtagtcctcacagggacccgagatccatcatcaggactatggag
agtacccataaacccaacatccacacttaccaccttgaaccatcttgacc
tctcaaatAcggtgccatagcaagtgaacaagcacaagccacaaagttaa
ccatgaatcgatgccaaaaaattttggattactgtgcatccaaccctgac
gcaaaagtcagattcagggcatcagacatgatactaaacatccattcaga
tgcatcctatctttctgccactcgggctcgaagcaaagttgctggttact
actttcttggtagcatacccacagatgatgcaccgataaaattgaatgga
gccatccttgttttttgtggcatcctaaaatttgttgtggcttcagcagc
agaagcagagcttggcgcccttttcctcaattgcaaagaaggaaaaatac
aacgctcatccttgaggaacttggacacccacaaccaccaacccctatcc
attgtgacaacgtcacagcaactggcatagccaatgacactatcaaaaaa
caatgtgcacgagcaatggaaatgagattcttttgggtcactgaccaagt
taaccaaaactttttcaatgtcagatggcaaccaggacaggaaaacctag
cagattattttacaaagcattttgagcctcgtcatcatctcaatgtccgt
ccctggtacctccataccagtgcgtcccctactcttctgccgagagccaa
tgccctgagctctctgcaagggtgtgttggaactctgcctaatgggtaca
catgtgcatcccctttaccacggatccctagtaccaaatgcagagcccca
ctaggcagacagctcccgggactgctgcacagccatcaatacattgctgc
acccatctgtgttagagcagcatctatggcttaatatcgtagccataaat
cactaacaacacctgtattagcaattacattgttgtctgttcaacagttg
ttagtaattctgaaaccaccgtacccccaacagtgcgagcatacgaacaa
acatggctccctccgtgatcacgttcgaggaagccaaggaaagcattggg
attcttccatcgttggcaccatgcccaaatgcgagcaacattcgagcact
atctgaacagctcgaacaacgacttcaaacaatcccctcccaacaatcgc
cctattttggctatctcggctagttcaacctgcggcaatctacgcactac
ggaccaacaaaccgtggactgattggccggatccaggcccacacccgctg
gcagcaaatactacagcccaacaaaacaaccttaaaatgctgtacgatgc
caacaaagccgtcttcgacttgcagcagaatgtacgactcgccgtcaacg
aagcgctcaacgtcgccgtccccaacgccttccgtaaaccggcaggcaac
caaatcggcacgaaggtctacaccgtccaagacaatccacgtgaaatcct
cgacaatctttgaaccaaatatggtgcctgtacccccaacgagaaaacgg
ccaacaaccaacgattcgaccaaccttgggacccaaacgagcccatcaaa
gcgctcttcgaccgcctcgaagaatgcaatattttgttgatcatggcgaa
accaccgtttacattggaacaagtgatggataaagccatcatcgccatcc
aacccacgggtctatacaaaaccgctctgttggagtggcaaggtttcaat
gacgcaaacaaaacatgggaacagttgaaactccattttgaggaggccta
cgaaattcgcctcacgtccggacaaggcacggcagcaacccatggttatg
ttaacaacgccgaagcccaagatgatgattccatcagcaccatccaagag
agcctacagacaatccacttggcgaacaccgcaaactatcagggcctcca
agaccatattcaggcggcaagaaccaaaacagccactctccgagctgaac
tacaggccgcccagcaaacccttgccaaccccgcccaagcaacgcccacc
acagtacacccaatgccatttacccctcccatgtcaatcccatcatatgt
tgcaccgccagcgcagtatgcaccgccacagcaagcccccatgcaatacg
caccacaacaattcgcaccgcagtcctatggtcgggtcgtggacgccgaa
acaacaaccgccgcagtactagacgcaacaaccaatatggccaaccaccc
aacatgtcagtaccacccgcaccatctacaggcggatatgtaccaccacc
caccgtccagacagccggcgccatcgataaaccggcgttttcaaatatga
caaagtattataacaattggaacatgtgttttagttgtggatgggacgtc
ccacattggcacacgagccagaggtgtaataaccaagtgccgggacacca
agagggatgcaaccgtggaaacgcgcagccgtacatgacagctggacatc
gcgttagccgtaaggcgatgcataagacatcattgccacaaaacccgggt
ccaaatcagtcttgacggggtgggacgacgacacatgtcattagcaataa
tctgttaaacgaggttcacaattctattacgtgtaaaaagtcgattccca
cccacttacaatctaagccattggataattattacaatattctaatggat
cagtcaattgacgaatcagaggaggaggatgacaaaacagtccttacctc
aaacaagtcgagcaagcataagtgtgatcaggctacaatcaccacagcgg
aacttactgatgatgatatatcttcagacgaggaaacaccaggcacacaa
caaaaccacctgagtacgccatcctagattcaggagctactgctcatttc
ataataaaaggtgccatggtaaagaataagcaaccaacatgcaacccact
caaaatcaagctacctgacggatcagtgaatcagtcaacacacacatgca
acctagacataccttggcttcctgacactgtaacagaggcacacattgtg
cccggtctggcacattcattgttggtagcaaccagaaagttttgtgatgc
tggttgcaaaatcagttttgacctcgatggatgtagaattatctacaaag
gaaatgtagtcctcacagggacccgagatccatcatcaggactatggaga
gtacccataaacccaacatccacacttaccaccttgaaccatcttgacct
ctcaaatatcaagaaagatcagcagtatgcagctaatttatacacacttc
catttaaacaacagcagctcaagtacatgcaccaatctttcttcagccct
ccaccacataccttaatcaaagccatcaataaaggacaactcgaaggcat
acccttcatgaaagcagacctggtaagaaaatacctcgctcctagtccag
ccacatccaaaggtaggatgaaacgtccacgccagggaattcgaagtact
cgccagaggccacacatggccacagagcaggaatacccaatgaaagacac
accatcctcattcacaacaaatgcaaatatcattccaatagaacccactg
atggatgtgcatgcaatgtactgtgttacgcagcactcgcagacaaacac
tctggtacaatgtacacagatgccactggtgcactcccagctgtcagtct
agaaggcaaccaatactatttcatcgcttatgcctatgatttgaattgta
tttttgcccttcctatctcaaatctccgagatgaaacaatcctcacagca
tttgatgaagtgtttcaaacgctcaaatcaaaaggattcaaaccagcatt
taatgtaaccgataaccaagcagctacgccaattaaaaatatctcagtaa
agagcaaacaagttggcagtttgtcgagccaaacaaccatcgagtgaatg
cggcagaaagagccattcaaacatacaagaaccacttcatcagtggcctt
tgtaccacagactcagagtggcccttacagttatgggacaacctcacaga
acaagccctcataacactaaacctcccacgcacctcaagattagacccaa
ccaagtcagcataccaccaactccatggccacaagtatgactggaacaca
catcctctggcgccaccaggcaccaaagcaattgtatatgaatcccccca
cggcagagcatcatggggctcccgaggccttgatgcatgttactgcggac
cttccttcgaccactatcgaaattgcaacttttatgttccctcaacaaaa
agttacagaacctctggatcttttgacctatttccacagcactgcatcct
accatcattcactcctgagcagcatacacaggaagtctacaatgaacttt
ttgagtccatccaaaaactcaagaaaccagccaaacgcaaattcatcaat
agagtagccaaagctctcgacatcctcgcaaccacaccccaacccacctc
accaacttcagagggtgagcccaattcagagggtgacaccaatgatatag
tctttcagagggtgaatgaatcccctaaggtcacgacaagcaataatcca
actgatcctgccttgatcaaaagtacccagagaatacaccagcgacacac
ccgcgccaacacccctggccaactccctacaatcatcaatcctgctaatg
atttgccagccaccagacgatcaccacgcctggccacaattgacgagaca
cccataatcacaacgcaaggaccatcgtcattatgcatacctttgcattc
gcccaacataatagcttttcaagcccttaaccatcttacacaacaggtct
acacaaatcccaaccagctctgggtaccaactactttcctatcatccagt
ccaacagatactaacgaatcaagctacaacatagacattgaacacttctg
caatggagtccagcaccctgtcacaggtgaaacaatcaccaaatacaaga
agctcatcaacattccccaaatgcgagttgtttggacaacagcattcgga
aagaattcagtaaccttgcccaaggcggtgacaagactggggagaagggt
actaactctatctttgtaatgtctcatgatgaaattgccaaccgcattgt
gatagattctcgaccacaaaaagccgacccaaaccgtgtccgcatcacag
caggaggaaacctaatcaaggactacccaggtgagcttaccaccagaaca
gctgatctcaccacctccaaaatattgtggaacagtgtattgagcacaga
gggtgccgaattcatgggaatagacatcaaaagtttctacctcacgaccg
cattggaccgatatgagtatatgaaaatgcccattgacgttttccctgaa
cacaccattcaacagtacgatttacacaaacatgtcaaaaacgggtttgt
ctatttagagatacgcagatgtgtgtatggtttacccatggcaggggccc
tagccaacaagttactacgtagtttacttgccccacatggctattatgaa
gttgctcatactcctggcctctggcatcatgtaactcgcccaatctcctt
cacattagtagttgatgattttggtgtgaaatatgaaggacaagaacatg
ctcaacacctccttgacactctcaaaaagtattacaagctcgcagaagat
tggaaaggtgatttatactgtggtataacactcgattgggactatgaaaa
taggaccctagacatctccttaccaggctacattaagaaagtcctccaat
ggtttgaacacaaaacccccgccaaaccacaaaactgtccttttcaaccc
aatcctcgtaagtatggaaaagatgcccaagatccattaccaccggacac
caccgatcgcctagacctcactggaacacggcgggtacaacaggtggttg
gtgccctcctcttctatgctcgagccgttgataatactttgctccctggc
ctcggtgccatagcaagtgaacaagcacaagccacaaagttaaccatgaa
tcgatgccaaaaaattttggattactgtgcatccaaccctgacgcaaaag
tcagattcagggcatcagacatgatactaaacatccattcagatgcatcc
tatctttctgccactcgggctcgaagcaaagttgctggttctactttctt
ggtagcatacccacagatgatgcaccgataaaattgaatggagccatcct
tgttttttgtggcatcctaaaatttgttgtggcttcagcagcagaagcag
agcttggcgcccttttcctcaattgcaaagaaggaaaaatacaacgcctc
atccttgaggaacttggacacccacaaccaccaacccctatccattgtga
caacgtcacagcaactggcatagccaatgacactatcaaaaaacaatgtg
cacgagcaatggaaatgagattcttttgggtcactgaccaagttaaccaa
aactttttcaatgtcagatggcaaccaggacaggaaaacctagcagatta
ttttacaaagcattttgagcctcgtcatcatctcaatgtccgtccctggt
acctccataccagtgcgcccctactcttctgccgagagccaatgccctga
gctctctgcaagggtgtgttggaactctgcctaatgggtacacatgtgca
tcccctttaccacggatccctagtaccaaatgcagagccccactaggcag
acagctcccgggactgctgcacagccatcaatacattgctgcacccatct
gtgttagagcagcatctatggcttaatatcgtagccataaatcactaaca
acacctgtattagcaattacattgttgtctgttcaacagttgttagtaat
tctgaaaccaccgtacccccaacagtgcgagcatacgaacaaacatggct
ccctccgtgatcacgttcgaggaagccaaggaaagcattgggattcttcc
atcgttggcaccatgcccaaatgcgagcaacattcgagcactatctgaac
agctcgaacaacgacttcaaacaatcccctcccaacaatcgccctatttt
ggctatctcgggctagttcaacctgcggcaatctacgcactacggaccaa
caaaccgtggactgattggccggatccaggcccacacccgctggcagcaa
atactacagcccaacaaaacaaccttaaaatgctgtacgatgccaacaaa
gccgtcttcgacttgcagcagaatgtacgactcgccgtcaacgaagcgct
caacgtcgccgtccccaacgccttccgtaaaccggcaggcaaccaaatcg
gcacgaaggtctacaccgtccaagacaatccacgtgaaatcctcgacaat
ctttgaaccaaatatggtgcctgtaccccaacgagaaaacggccaacaac
caacgattcgaccaaccttgggacccaaacgagcccatcaaagcgctctt
cgaccgcctcgaagaatgcaatattttgttgatcatggcgaaaccaccgt
ttacattggaacaagtgatggataaagccatcatcgccatccaacccacg
ggtctatacaaaaccgctctgttggagtggcaaggtttcaatgacgcaaa
caaaacatgggaacagttgaaactccattttgaggaggcctacgaaattc
gcctcacgtccggacaaggcacggcagcaacccatggttatgttaacaac
gccgaagcccaagatgatgattccatcagcaccatccaagagagcctaca
gacaatccacttggcgaacaccgcaaactatcagggcctccaagaccata
ttcaggcggcaagaaccaaaacagccactctccgagctgaactacaggcc
gcccagcaaacccttgccaaccccgcccaagcaacgcccaccacagtaca
cccaatgccatttacccctcccatgtcaatcccatcatatgttgcaccgc
cagcgcagtatgcaccgccacagcaagcccccatgcaatacgcaccacaa
caattcgcaccgcagtcctatggtcgggtcgtgggacgccgaaacaacaa
ccgccgcagtactagacgcaacaaccaatatggccaaccacccaacatgt
cagtaccacccgcaccatctacaggcggatatgtaccaccacccaccgtc
cagacagccggcgccatcgataaaccggcgttttcaaatatgacaaagta
ttataacaattggaacatgtgttttagttgtggatgggacgtcccacatt
ggcacacgagccagaggtgtaataaccaagtgccgggacaccaagaggga
tgcaaccgtggaaacgcgcagccgtacatgacagctggacatcgcgttag
ccgtaaggcgatgcataagacatcattgccacaaaaccgggtccaaatca
gtcttgacgggtgggacgacgacacatgtcattagcaataatctgttaaa
cgaggttcacaattctattacgtgtaaaagtcgattcccacccacttaca
atctaagccattggataattattacaatattctaatggatcagtcaattg
acgaatcagaggaggaggatgacaaaacagtccttacctcaaacaagtcg
agcaagcataagtgtgatcaggctacaatcaccacagcggaacttactga
tgatgatatatcttcagacgaggaaacaccaggcacacaacaaaaccacc
tgagtacgccatcctagattcaggagctactgctcatttcataataaaag
gtgccatggtaaagaataagcaaccaacatgcaacccactcaaaatcaag
ctacctgacggatcagtgaatcagtcaacacacacatgcaacctagacat
accttggcttcctgacactgtaacagaggcacacattgtgcccggtctgg
cacattcattgttggtagcaaccagaaagttttgtgatgctggttgcaaa
atcagttttgacctcgatggatgtagaattatctacaaaggaaatgtagt
cctcacagggacccgagatccatcatcaggactatggagagtacccataa
acccaacatccacacttaccaccttgaaccatcttgacctctcaaatatc
aagaaagatcagcagtatgcagctaatttatacacacttccatttaaaca
acagcagctcaagtacatgcaccaatctttcttcagccctccaccacata
ccttaatcaaagccatcaataaaggacaactcgaaggcatacccttcatg
aaagcagacctggtaagaaaatacctcgctcctagtccagccacatccaa
aggtaggatgaaacgtccacgccagggaattcgaagtactcgccagaggc
cacacatggccacagagcaggaatacccaatgaaagacacaccatcctca
ttcacaacaaatgcaaatatcattccaatagaacccactgatggatgtgc
atgcaatgtactgtgttacgcagcactcgcagacaaacactctggtacaa
tgtacacagatgccactggtgcactcccagctgtcagtctagaaggcaac
caatactatttcatcgcttatgcctatgatttgaattgtatttttgccct
tcctatctcaaatctccgagatgaaacaatcctcacagcatttgatgaag
tgtttcaaacgctcaaatcaaaaggattcaaaccagcatttaatgtaacc
gataaccaagcagctacgccaattaaaaatatctcagtaaagagcaaaca
agttggcagtttgtcgagccaaacaaccatcgagtgaatgcggcagaaag
agccattcaaacatacaagaaccacttcatcagtggcctttgtaccacag
actcagagtggcccttacagttatgggacaacctcacagaacaagccctc
ataacactaaacctcctacgcacctcaagattagacccaaccaagtcagc
ataccaccaactccatggccacaagtatgactggaacacacatcctctgg
cgccaccaggcaccaaagcaattgtatatgaatccccccacggcagagca
tcatggggctcccgaggccttgatgcatgttactgcggaccttccttcga
ccactatcgaaattgcaacttttatgttccctcaacaaaagttacagaac
ctctggatcttttgacctatttccacagcactgcatcctaccatcattca
ctcctgagcagcatacacaggaagtctacaatgaactttttgagtccatc
caaaaactcaagaaaccagccaaacgcaaattcatcaatagagtagccaa
agctctcgacatcctcgcaaccacaccccaacccacctcaccaacttcag
agggtgagcccaattcagagggtgacaccaatgatatagtctttcagagg
gtgaatgaatcccctaaggtcacgacaagcaataatccaactgatcctgc
cttgatcaaaagtacccagagaatacaccagcgacacacccgcgccaaca
cccctggccaactccctacaatcatcaatcctgctaatgatttgccagcc
accagacgatcaccacgcctggccacaattgacgagacacccataatcac
aacgcaaggaccatcgtcattatgcatacctttgcattcgcccaacataa
tagcttttcaagcccttaaccatcttacacaacaggtctacacaaatccc
aaccagctctgggtaccaactactttcctatcatccagtccaacagatac
taacgaatcaagctacaacatagacattgaacacttctgcaatggagtcc
agcaccctgtcacaggtgaaacaatcaccaaatacaagaagctcatcaac
attccccaaatgcgagttgtttggacaacagcattcggaaagaattcagt
aaccttgcccaaggcggtgacaagactggggagaagggtactaactctat
ctttgtaatgtctcatgatgaaattgccaaccgcattgtgatagattctc
gaccacaaaaagccgacccaaaccgtgtccgcatcacagcaggaggaaac
ctaatcaaggactacccaggtgagcttaccaccagaacagctgatctcac
cacctccaaaatattgtggaacagtgtattgagcacagagggtgccgaat
tcatgggaatagacatcaaaagtttctacctcacgaccgcattggaccga
tatgagtatatgaaaatgcccattgacgttttccctgaacacaccattca
acagtacgatttacacaaacatgtcaaaaacgggtttgtctatttagaga
tacgcagatgtgtgtatggtttacccatggcaggggccctagccaacaag
ttactacgtaagcgacttgccccacatggctattatgaagttgctcatac
tcctggcctctggcatcatgtaactcgcccaatctccttcacattagtag
ttgatgattttggtgtgaaatatgaaggacaagaacatgctcaacacctc
cttgacactctcaaaaagtattacaagctcgcagaagattggaaaggtga
tttatactgtggtataacactcgattgggactatgaaaataggaccctag
acatctccttaccaggctacattaagaaagtcctccaatggtttgaacac
aaaacccccgccaaaccacaaaactgtccttttcaacccaatcctcgtaa
gtatggaaaagatgcccaagatccattaccaccggacaccaccgatcgcc
tagacctcactggaacacggcgggtacaacaggtggttggtgccctcctc
ttctatgctcgagccgttgataatactttgctccctggcctcggtgccat
agcaagtgaacaagcacaagccacaaagttaaccatgaatcgatgccaaa
aaattttggattactgtgcatccaaccctgacgcaaaagtcagattcagg
gcatcagacatgatactaaacatccattcagatgcatcctatctttctgc
cactcgggctcgaagcaaagttgctggttctactttcttggtagcatacc
cacagatgatgcaccgataaaattgaatggagccatccttgttttttgtg
gcatcctaaaatttgttgtggcttcagcagcagaagcagagcttggcgcc
cttttcctcaattgcaaagaaggaaaaatacaacgcctcatccttgagga
acttggacacccacaaccaccaacccctatccattgtgacaacgtcacag
caactggcatagccaatgacactatcaaaaaacaatgtgcacgagcaatg
gaaatgagattcttttgggtcactgaccaagttaaccaaaactttttcaa
tgtcagatggcaaccaggacaggaaaacctagcagattattttacaaagc
attttgagcctcgtcatcatctcaatgtccgtccctggtacctccatacc
agtgcgtcccctactcttctgccgagagccaatgccctgagctctctgca
agggtgtgttggaactctgcctaatgggtacacatgtgcatcccctttac
cacggatccctagtaccaaatgcagagccccactaggcagacagctcccg
ggactgctgcacagccatcaatacattgctgcacccatctgtgttagagc
agcatctatggcttaatatcgtagccataaatcactaacaacacctgtat
tagcaattacattgttgtctgttcaacagttgttagtaattctgaaacca
ccgtacccccaacagtgcgagcatacgaacaaacatggctccctccgtga
tcacgttcgaggaagccaaggaaagcattgggattcttccatcgttggca
ccatgcccaaatgcgagcaacattcgagcactatctgaacagctcgaaca
acgacttcaaacaatcccctcccaacaatcgccctattttggctatctcg
ggctagttcaacctgcggcaatctacgcactacggaccaacaaaccgtgg
actgattggcggatccaggcccacaccgctggcagcaaatactacagccc
aacaaaacaaccttaaaatgctgtacgatgccaacaaagccgtcttcgac
ttgcagcagaatgtacgacttcgcccgtcaacggcgctcaacgtcgccgt
ccccaacgccttccgtaaaccggcaggcaaccaaatcgcacgaaggtcta
caccgtccaagacaatccacgtgaaatcctcgacaatctttgaaccaaat
atggtgcctgtaccccaacgaaaacggccaacaaccaacgattcgaccaa
ccttgggacccaaacgagcccatcaaagctcttcgaccgcctcgaagaat
gcaatattttgttgatcatggcgaaaccaccgtttacattggaacaagtg
atggataaagccatcatcgccatccaacccacgggtctatacaaaaccgc
tctgttggagtggcaaggtttcaatgacgcaaacaaaacatgggaacagt
tgaaactccattttgaggaggcctacgaaattcgcctcacgtccggacaa
ggcacggcagcaacccatggttatgttaacaacgccgaagcccaagatga
tgattccatcagcaccatccaagagagcctacagacaatccacttggcaa
acaccgcaaactatcagggcctccaagaccatattcaggcggcaagaacc
aaaacagccactctccgagctgaactacaggccgcccagcaaacccttgc
caaccccgcccaagcaacgcccaccacagtacacccaatgccatttaccc
ctcccatgtcaatcccatcatatgttgcaccgccagcgcagtatgcaccg
ccacagcaagcccccatgcaatacgcaccacaacaattcgcaccgcagtc
ctatggtcggggtcgtggacgccgaaacaacaaccgccgcagtactagac
gcaacaaccaatatggccaaccacccaacatgtcagtaccacccgcacca
tctacaggcggatatgtaccaccacccaccgtccagacagccggcgccat
cgataaaccggcgttttcaaatatgacaaagtattataacaattggaaca
tgtgttttagttgtggatggggcgtcccacattggcacacgagccagagg
tgtaataaccaagtgccgggacaccaagagggatgcaaccgtggaaagcg
cgcagccgtacatgacagctggacatcgcgttagccgtaaggcgatgcat
aagacatcattgccacaaaacccgggtccaaatcagtcttgacgggtggg
acgacgacacatgtcattagcaataatctgttaaacgaggttcacaattc
tattacgtgtaaaagtcgattcccacccacttacaatctaagccattgga
taattattacaatattctaatggatcagtcaattgacgaatcagaggagg
aggatgacaaaacagtccttacctcaaacaagtcgagcaagcataagtgt
gatcaggctacaatcaccacagcggaacttactgatgatgatatatcttc
agacgaggaaacaccaggcacacaacaaaaccacctgagtacgccatcct
agattcaggagctactgctcatttcataataaaaggtgccatggtaaaga
ataagcaaccaacatgcaacccactcaaaatcaagctacctgacggatca
gtgaatcagtcaacacacacatgcaacctagacataccttggcttcctga
cactgtaacagaggcacacattgtgcccggtctggcacattcattgttgg
tagcaaccagaaagttttgtgatgctggttgcaaaatcagttttgacctc
gatggatgtagaattatctacaaaggaaatgtagtcctcacagggacccg
agatccatcatcaggactatggagagtacccataaacccaacatccacac
ttaccaccttgaaccatcttgacctctcaaatatcaagaaagatcagcag
tatgcagctaatttatacacacttccatttaaacaacagcagctcaagta
catgcaccaatctttcttcagccctccaccacataccttaatcaaagcca
tcaataaaggacaactcgaaggcatacccttcatgaaagcagacctggta
agaaaatacctcgctcctagtccagccacatccaaaggtaggatgaaacg
tccacgccagggaattcgaagtactcgccagaggccacacatggccacag
agcaggaatacccaatgaaagacacaccatcctcattcacaacaaatgca
aatatcattccaatagaacccactgatggatgtgcatgcaatgtactgtg
ttacgcagcactcgcagacaaacactctggtacaatgtacacagatgcca
ctggtgcactcccagctgtcagtctagaaggcaaccaatactatttcatc
gcttatgcctatgatttgaattgtatttttgcccttcctatctcaaatct
cgagatgaaacaatcctcacagcatttgatgaagtgtttcaaacgcgcaa
atcaaaaggattcaaaccaacatttaatgtaaccgataaccaagcagcta
cgccaattaaaaaatatctcagtaaagagcaaacaagttggcagtttgtc
gagccaaacaaccatcgagtgaatgcggcagaaagagccattcaaacata
caagaaccacttcatcagtggcctttgtaccacagactcagagtggccct
tacagttatgggacaacctcacagaacaagccctcataacactaaacctc
ctacgcacctcaagattagacccaaccaagtcagcataccaccaactcca
tggccacaagtatgactggaacacacatcctctggcgccaccaggcacca
aagcaattgtatatgaatccccccacggcagagcatcatggggctcccga
ggccttgatgcatgttactgcggaccttccttcgaccactatcgaaattg
caacttttatgttccctcaacaaaaagttacagaacctctggatcttttg
acctatttccacagcactgcatcctaccatcattcactcctgagcagcat
acacaggaagtctacaatgaactttttgagtccatccaaaaactcaagaa
accagccaaacgcaaattcatcaatagagtagccaaagctctcgacatcc
tcgcaaccacaccccaacccacctcaccaacttcagagggtgagcccaat
tcagagggtgacaccaatgatatagtctttcagagggtgaatgaatcccc
taaggtcacgacaagcaataatccaactgatcctgccttgatcaaaagta
cccagagaatacaccagcgacacacccgcgccaacacccctggccaactc
cctacaatcatcaatcctgctaatgatttgccagccaccagacgatcacc
acgcctggccacaattgacgagacacccataatcacaacgcaaggaccat
cgtcattatgcatacctttgcattcgcccaacataatagcttttcaagcc
cttaaccatcttacacaacaggtctacacaaatcccaaccagctctgggt
accaactactttcctatcatccagtccaacagatactaacgaatcaagct
acaacatagacattgaacacttctgcaatggagtccagcaccctgtcaca
ggtgaaacaatcaccaaatacaagaagctcatcaacattccccaaatgcg
agttgtttggacaacagcattcgggaaagaattcagtaaccttgcccaag
gcggtgacaagactggggagaagggtactaactctatctttgtaatgtct
catgatgaaattgccaaccgcattgtgatagattctcgaccacaaaaagc
cgacccaaaccgtgtccgcatcacagcaggaggaaacctaatcaaggact
acccaggtgagcttaccaccagaacagctgatctcaccacctccaaaata
ttgtggaacagtgtattgagcacagagggtgcgaattcatgggaatagac
atcaaaagtttctacctcacgaccgcattggaccgatatgagtatatgaa
aatgcccattgacgttttccctgaacacaccattcaacagtacgatttac
acaaacatgtcaaaaacgggtttgtctatttagagatacgcagatgtgtg
tatggtttacccatggcaggggccctagccaacaagttactacgtaagcg
acttgccccacatggctattatgaagttgctcatactcctggcctctggc
atcatgtaactcgcccaatctccttcacattagtagttgatgattttggt
gtgaaatatgaaggacaagaacatgctcaacacctccttgacactctcaa
aaagtattacaagctcgcagaagattggaaaggtgatttatactgtggta
taacactcgattgggactatgaaaataggaccctagacatctccttacca
ggctacattaagaaagtcctccaatggtttgaacacaaaacccccgccaa
accacaaaactgtccttttcaacccaatcctcgtaagtatggaaaagatg
cccaagatccattaccaccggacaccaccgatcgcctagacctcactgga
acacggcgggtacaacaggtggttggtgccctcctcttctatgctcgagc
cgttgataatactttgctccctggcctcggtgccatagcaagtgaacaag
cacaagccacaaagttaaccatgaatcgatgccaaaaaattttggattac
tgtgcatccaaccctgacgcaaagtcagattcagggcatcagacatgata
ctaaacatccattcagatgcatcctatctttctgccactcgggctcgaag
caaagttgctggttactactttcttggtagcatacccacagatgatgcac
cgataaaattgaatggagccatccttgttttttgtggcatcctaaaattt
gttgtggcttcagcagcagaagcagagcttggcgcccttttcctcaattg
caaagaaggaaaaatacaacgcctcatccttgaggaacttggacacccac
aaccaccaacccctatccattgtgacaacgtcacagcaactggcatagcc
aatgacactatcaaaaaacaatgtgcacgagcaatggaaatgagattctt
ttgggtcactgaccaagttaaccaaaactttttcaatgtcagatggcaac
caggacaggaaaacctagcagattattttacaaagcattttgagcctcgt
catcatctcaatgtccgtccctggtacctccataccagtgcgtcccctac
tcttctgccgagccaatgccctgagctctctgcaagggtgtgttggaact
ctgcctaatgggtacacatgtgcatcccctttaccacggatccctagtac
caaatggagagccccactaggcagacagctcccgggactgctgcacagcc
atcaatacattgctgcacccatctgtgttagagcagcatctatggcttaa
tatcgtagccataaattactaacaacatctgtattagcaattacatcgtt
gtctgttcaacaGAAAGTGTGGTGCCAAATGCACAGAAGAAAATGCCGCT
CAAGGGCCTGAGGTGCCAAAGGCATGAAGTGTTGTGCCACTGAAGAAGGA
GAAAAGACTCATCACCGGAGGCAACATGCTACTGACGTTGCGGTGCCGAA
GGCTCAAAAAGAAATGCTGCCAAGGTCTGATGGCGCTGAATGAAAGAGAT
GGTATGCCACCGAATGTGGAGAAAAGACTCGTTACCAGAGACATCAGACA
GTGCTAAAGCACTGCTTCAGAGAGCAGTACTAATTGGATTTGATTGTATT
GAGTGGATTGTTGCAGCCTTTTGATAAGGTGAGTTAGCTAGTGTGGGCAA
TGGTTGAGGGATCACCTATTGTGATCTGTTGAGACCCCAGGACAGAACTG
ATTTTGGACTTGTTCAACACCTCTTGATGTTACGCATTCTGACATTAGAA
TCAGTTATGCATTGACAAACTTTCCACTATACTATCTATATGTCAAGTGG
TTTCAAGTGCTTGTCAATCTAATAGTTGATTATATTACATAGGGTACTGG
ATTCCCCATACCCTCAAAAGATGTCATGTGTGTCAATCATTAGATATGTA
acaatgaggttgagggaaacagtgaaataaagaattaaacacgaaaaata
tgtatgttttagaggaggaagcacagacatttttaacctccactccacaa
taatatttatacacgtattataattgcgcgctcaaattttatagacacat
tttacattagtcggaaagggtacacaatatgagcacaagtacgttttgat
tattttttgtgcaagcatttcggcggaagctaggattacatgtggtaata
agcacctatatatatgaatatatatatatttttattaacacattcaaccg
attgaaacaaagatccgttcaattttctcaaataggacttgaaaatagtc
ttatttctcgcaggtaatcctatttctcgcggatagtcttatttctcgct
gataagaggtctatctgcgtaggaataatattaattcacgtaagactcat
ttatagtcttttttctcgcagatagtcttattattcgcataaggcttatt
tctcgcagatagtcttatttattagactatgggggagaaataagccttat
gcgaaaaatacgactattggcgagaaataagcctattttcgagaaataca
ctctacatatattatttttcaagcggtcgttaaatatgaatactacctct
gttttgttattcttcaaagtactatatattttcaaatgcctacttacctg
tacaccctaatacaacgtactacattatgtgtgattcctacattaggctt
ttgcattatcaccaaccaaaaatattttttccagtacacctacctattga
aagaacaacttttttcaaaaataacgttatctgttttaacaatagtcctt
tttttgaatatagtaagatgccataaatactgtatactctagctacaaag
cactattttgccagtttccctcaacctcaATCGCACAAGTCCATGCTTTT
GACCTCCATTGGATGAACAATAATAGTCTCAAGAAATGATTTGTTGTGAG
TTCAACTAACACAGGCAATACATACTTCATATGCTGAACCTGCCAACAAT
TGGTTGATTGCTGAAGGTGGAGAAAGACACTTGCCTATAATGTAGGCGTG
GAACCTTGaagccgtgcaaggagaagagggaagtcaaagacgtcatcaag
tatatcaagGACAATTGTCTGATTGCTACATTATATCCCACCAAAGGTGG
AGAAAGACAAGTGCCTATCTTGGATTGGAACAGTGATGCCTAGCAAAGAT
ATGTCGTTGTGTCAAATATCTCAAGGACAAATGGCTGATTGCTAAATTAT
ACCCCATCAAAGGTGGAGAAAGATAAGTGCCTATGTTGGCCTGGCTTGGA
ACCGCCATGCCGAGAGAAAGATCTGCCGTTGTGTCAAGTATCTCGAGGAT
AAATGGCTGATTGCTGAATGTGATCTCACCAAAGGTGGAGAAAGATAAGT
GCCTATGTTGGCTTAGAACGGCAATGCCGAAAGAATGATCAGCTGTTGTG
TCGAGTATCTTGATGATACATGGCTGATTGCTGAATGTGATCCAACTGAA
GGTGGAGAAAGATAAGTGCCTATGTTGGCTTGAAACGGCAATGCCGAGAG
AAAGATCAGCCGTTGTGTCGAGTATCTCAATGATCAAGTGCTTTATGTTG
GGCATTATCTGGAGTGCTTTGTGCAACCAAGAGAAGTAGCCACTGTTGCA
TTGAATATCTCAATGATAATGGCTGATTATGCTGAATGTTATCCCACCCA
AGGTGGTGAAAGACAAGTTGTGCAACCAATAGAGAAAGTGCCTTATGTTG
GCATTATCTGGAGCGTGTCATGCCACTGAGAGAAGTAGCCCCCTCCATTA
CATTGAGATCTCAATGATAATTGGCTTATGCTGGTTTATGACCCACCAAA
AGTGGAGaaagacaaatgcctaatgctgacatggaatggcggagcagtgc
taggatgagagggaagccaaagatgtctctggtgtcccagacttggcaat
caccataatgcatagttcattggtggatatcccaatgcgacacaccggca
gacatatctggagtgctttgcacaCCAGAGGAATGTAGTCAAACAATGAC
ATGCAAGCGACCCTCAATGGGGGAAGGGACCTTTGGCTGTGGACGCATGT
GTGTGATTGACTGCCTAGCCACAACGTGGCAAGACAGGTGCCTGCTCTGG
TGATGTCCGATGGCAACACCAAAGGGTCGGCTTGTCGGAAGGAGACTGAA
GCCAGAAGCATGTGgcaacaacgagccaagtcaggacagagaccaggggc
gccaagcttaggctccgtggatgtcaaaccccgctccaagccaacacAAG
GGCAGGCAATGCAACAATCAAATAAAAGGCAAACAACAAATCACGGACGG
AAAGCGGCAGTGGTGGTTAGGGGCCAAGAGGATCAATTGATGATTAATTG
Caaaaaacttcaatccgaaggattagtgcaaagaggatcaattgatgatt
gatctaaatgtggtgactcttgcgtgagaaagttatGTGATGAGAAAGAG
GATGATGGCTTGTGGCGTGCTCCTGGCACTCCAAGGCTTCCATATCATCC
AAGAGAGTGAGTAAGGTATCATGAAGACTGATGATACCTATGGTGTGAGA
AGactttgtatggagtgatactaatgactgggtcactgagagcgctacgc
ctagacagacatagGGAGAGAGTAGTGCAGAGATATACGCTACTAACCAC
ACTGCGCTCAACATGTGTCTATCAAGGACCTCCCCTTGACCGGCCTGGTT
AGGTTTTTTGATTTTCTCCGGCGGGCCGCCACTATTGTActgtcaaaata
ggattataagatccatcccattataagaccctcccaaccagtttgtttca
aaattagtgtttttgcttagttaattgccgtctttgtttcttagaccaag
cagaatgcaatttgcttgtgtagaccaacacgcctatatgtgtagctgcc
tttaagtccttctggttatcaagatgtgtaatttctcccatagatccact
acacacaaaggcacatcacatccacacagcacggccaacctaccacacgg
acaaaaccaAAACATGTTTCAAATCATCTTGGtgggatgcctggatatgg
gtggtcatgtgagcgccattcatacggatacggcaatgcttgggtctacg
agggttcacttcatggtgtagggatgcagattcatctgcacttggttgat
gggagtcatcttgctgcgcacactgttcaggcggatggaaggttgggttg
ccatgattgttttgcagtgcaggagtatgctgtggggagtagttgagtcc
atctcgacggctgaatatatcgaatcattgagacagttctaacggatgac
gtgaactccagcaggagagctctgttccatcacaactgcaaatacacggt
cacggagctgttcaGacccagaccaaactggagtttagaagctgtgctga
cttccactgatggtgatggtatgtgaagggaaagctgttgtgctgcggga
tataatataataataatccaataataataaagatataataaagatataat
attaatgttatccctttcaaatctatcatttaatgaatccattaatataa
ctattaattcattacatttaaagccacgcatacccttgttttgtccatgc
attctttgcaacctgattatgaatgtgagtataagcgtcaacaagccatt
cagccacttgttggcgagatggctcctttgcaactccattcaccacacct
ccttcgcctgttccaatcctcccactttgcatgcatcaaacttttgaggg
gtttgttgattcccacgtcaatgggttggcacaaaaaggtccatcccgcg
gggatgtggatgacttcaatgcccatcatctgaatgtggttcacgactga
acccatctgatgaaTGCGGTACGTGTCGAGGATGCGAATGGGTGAAGGTC
CATCAGGATCTCTCTGGTCTCTCTCCTTTTTGTACAGTGTAAGGACGAGG
TTGATCCATGCATGCATTTGGTCTTCATCCATCTACACTTTCTTCTGGCA
TGTATACTTTCTGGTCGCAGGGTAAGTGATAAACTTGCAAGAAGCAATGC
ATCCTTTTTTGCCcctttgaaaatcatgaagggtggaagaacccttccac
ttgcggtcacagttgccacgattgttactctttttgtgaccgtcgtcgac
atgcacacatggacagttcttgatcctcttgtgtcaagagtcttgcttga
gtggtatgattacgcgacgggggtttggtccatgtttaggatgctgtccc
tgttctggtcgacagtcctttctcacatcttagctatgaagtctcttcag
gattcttctgtttcttggaagtgtttctgtgcggtatgggttgccatacg
ctgcatcaagccaagatatttagtgaaacaacaaagaatctgcacctggg
cagtagtagacttttggtctaaggaagacgtacggtctccctcgtgacca
tgcggttggtgcattgaataccctgttcacgcaagcggtagacaaaggaa
gacaattgttctttcatcagagtaagaagaccgacatgtcctgtgtggat
cttccgggcagtcccattggtgttgaatgaagagaagctgtcttctgcct
tgagattgtctaccttggaaatgactaacttccagcggcgataatacaga
ggACAATTGGCCCAttaaaaacagtttctattttttcattacatgatttt
ttcattatgctatattttttggagaatctgcttggcttccctaaagcaaa
acattcaaccaacacaggaaatcacacagcacgtccttgagtaaatgcag
ggcataagtcttctgcagcaatagaagataggcgtcttgaatttgagaag
tgaaggagaagcacgggcattcaaatgttgaggtggcagcaactgtgatg
gggatgaagacagatgttgggatgatgactaatgatggaagagacgctcc
gcatcaatttttggcatgagagaaataagtgacatttctggtgcgaacga
ccacaaaaaggaagtatcacccctatgaagtaaatagcaaagatacaatt
gagcatttaacatggagactacactaacttccggagcggaatatgtatct
tttgacattttcagggtcttttaatctgatttttacgCTAGCTTCCACTA
GATAGATCAAAAAATGACCTACCTCTAGGGGAGAATTAGTATTTGATAAT
GGCAGCCGGACAATCTGACCTGGGTAGTAGAACCTTAATTACATACTAGT
ACATAGTCAGACAGTAAAGTACAGAGGTACACAGGATAAAGTGaagctgg
ccttgaagcaatattggctgcaagctacttcacacaaaaaccaacttcca
acaccacttccagatccttgcaagccaccaacaaatcgcccaaatccatc
aattgatgcatcagctatacaacagctctattgttccatcatccgagcac
atactaagcttgttcagtcacttctgtgagccaatttttgatcagcctca
agatgttaattgattgtcagtcatgagcacaaatctgatgctacagatca
aatccaaattctaacagtttgaaatcccttgcttggaaccatatcagcag
ccataaaactcacggagttatagcaccatgtttttggtgaatcaACCCTA
ACCTGGCGGGAGGCTCGCGATTGGTCTATTagtggttctcaagttttttt
gatcagatgcaatctcttcctttttactacaatagccagataattactta
acagaacttacttcagatttccacatcacatctgagggtcaaaaaacttt
gagatccccatttttaagtttcttacagcatcagactcagtccctaccta
tctattttgatatgttttatctgtaagtgtctcgaccattttccgcgacc
atcaccagttcttattaaaataaagttgcatgccttgtctgagccactgc
tcatgtttgctgtcattggtcgcattttgctgcaatagcgctcatcaatt
attcatcacatacaaCTTGGATAATTTGATATGTGGCAAATACGATGGGC
TCAACATTACAAATGAGAGGTTTCGGTTGATATGCGGGTTAACTCAACAA
Ttcgatttcaatctaagtagaggctataactgcattacttagtagctaaa
aaaatgttaactggtggcataccggatgtgtactggcgagttaccggaag
tgtacaggagggttaccagagtgtacagaagggtaacccgaggtgtatgg
gatggttacccaagtgcatgggagggttgccgggtctggtatatactgtt
atactatagtatagtgtaagattgggcggagtacgtgcaatttatctcta
ctagtataatcaaacatactacatcctattaaattctgggcccaccccat
catcctctcaaagaatgagcctcaatgccacatagtcccaaatttcagcc
cctaactaaaaaacgctcctgtggaccatccaaaccaacactaagacttg
attttgcctgcacatctacaacaagctattgaaatgtaatggcaataaaa
tgaagttaaatgtaattcagttgaaagataattaaaaacacaaagaagaa
ctaacacttgcaggcaatgaaGTGAGTAGGAGGCAAaactcagtctctgg
gctgattttggcctttaaggtagaacaaaataaaaatattgaattgaaat
atagctgaattaaaatatttgtaaaacaggttgagttcatcagaactcac
cctcatattatgcccgccgctgagaattgttattggctagacagctgtgc
caggcgggaggactaactcagtctgtgggctgagttttggccgttcctgc
ggtagccctgtataagtattcaattgaatatgagatgtggtaaaaagatt
tgtgaaacaggttgaattcatcagaactgaccttcaaaattgacatgtag
ctgccaattgttcttggctacacggcggacagcggtgccaggccggaggg
ctaactcagtctgtgggctgagttttggcaattcctgtggtaggtctgta
aagatttaattgaaaaaaatatgtatgctgagttataaaattgtaaaaat
gggtgcattcataagaactcaccttcacaatatacctgccgttgccaatt
gttgtgcggtaagctggatgccaaactcagtctgcctgtaaacatttaat
tgaaaaaattgtgtgtgctgagtaatacatttgtaaaaaggggcgggttc
attagaactcaccttgataatatacctgacactgccaattgttgttggat
caacatcagcggtaggtgggatgccaaactcagtctgtgggctgagtttc
agccattcccgtggcttgccggaaaatatttattgaaaaaaatgatgtgc
gctgaagaataattaaaaaaggacaagttcattagaactcacctcaaaaa
ttgagccattgttgccaattgttcttggctacaccgtcgtgccaggggga
tgccaaactcagtctgtgggctgagtcgcggccgttcccatgatgggatg
gtggggttgaaaaaaatggaggtgaaaggatagaagtgagagtgcaccct
ctctacagttgctgctggtgcaagcacctgtgttgcaggtacggtacagt
attgtaacatactatattgtactgaatactatttttagatgtgtaattct
tgtgttcgtatttttggcacagtcacttctgatagtgcgtatacataact
attaaatgtagaatatagtaataataatgatgttaaaattaatattaggc
ctagccagtgaatgacgttcatctggtatgggaattctcaaaatttgtaa
gtcctacttggagggtttttgagagatctgtcagaatagggccctaacct
agccagtgaatgacgtacttgtgggacgggaattctcaacattcatattt
aattcctatatggagggtgtttaaacaaatgacagaacatatataaaacc
aacgaatttgaaaataaacataggatcaataagccgtcaccaataattca
aagaccaagcctagaatgacaccaaaactagacccaacaggtgactttcc
tgttcgtaactcgtgatttgcaaattgttggtcatgaaccacagaaatac
tcagaagattttttggttcaaagcttggggtgataaatgtaactctggct
taaacaatgtataaaaaatgggtaacccaccctttcactcttgaaacttc
ccgtaacctccctctacactctgacatttgagagtgtagagggaggttac
atgtgatttttgtttgcagtggaaggagaaggagaaggagaaggagaaaa
agttgctcagtttccaattactagcagctgctgtgagattttttgctgtg
agctatgcagaagaaatatcattaaagcagaggaagtattaggtttaaaa
ataagaaggcttgtctcctctcatgtgaaCACTAAACTTATGCCAATATT
TGcaacccatgctcaatatcatagatgatgttgcattttttacctagcca
tcatgtaaagaatctatgatttatccaaatctaaaaaaacgcgtagtcat
caaggcagtcttggtcgattttttcaatatcatagattcgttctatgaca
tttcacaatccaattttgggccacactacgccccatgtttaggcctttta
atgctacgtataatacaaattaactcccatatgatacattttaaggtaca
taaaaaaagtactatattaatgggcctttctagagctttaccttctagtg
tcacctcccccccatgagccccccccaaccaatacgcactctagtatgga
gtcttaactaataattgtttgtaacactagtttggttggacatggccata
ggagtccatttgaacaacaattcctgttgctatcagagaaccctcaattt
tgtacatggtacacatatcatgtgtgacatatgagttagcttgcaaaaca
cttgtaaaatacggtgcatatatatgtaactacataactagaatctgaaa
agggggtattatttcccaaattcattccaatatacaatggcaatacatat
tacaaaacataagcttaataagaatcacaaccttaattccttttgaagtt
gctacttgaaaaatgggacaacacatgaaatcttattaagcaagacagct
tcctgccatccttctgctttgtataaaaatgcacagagcaggtagaatgg
tgccaactagtccttggaggctgattgatttttgattagagtaactgcag
ccttaacatattgtgcatatttatgtaggttgtgtgttgttgcaaatggt
tcgagtaacaatttttagccttatttcatgttcactaataccatgtcctt
tgcccaaccattttgatgcagttacttattttttcttcttgttttgattg
gggttgtcatgcccatacaatttgaggaatacagtggatcaccaataagg
cacattgagcaaaatcattgtttattggtcattctttgtagtgcacacat
atcctaggttgctaattccgattttggttactgtccgaaaaacacagtaa
ccagtaacctagaagagttactgcagtaattactgtagattccggacata
ttactgtaaattttgtcaaaatgagtcttattttgtgatgtcacagcgtc
acagtccttaagtattgagcaaagtaccgaagtgagtctttctcagtaat
cttgcaatcacagtaatcacgttactgtcaaaattagaaaatattccgga
gtaacgcgtaattccgccggaactcctccggaatttgcaacctagCTcat
atcttgtgatgctactgtatttaatacccaaacaccctcttgtaattcaa
ttattatgacatatcttacatactgcaatggatattcattccactatggt
acactgaaatctttgattgatcaagtttttgatgtttacaactgagtaag
tctgttgattgtaccactcgcagatttcagatgaataactctgtttttga
attgatgcaccctttgtcaccattacagatggtaacaattacattattga
ttggcatagttgccatacttccttctaaaatggtagcaattagtgtaagg
tcgatgttgaaatgaaagataatgagtgccaccagactttcgcattgtgc
aactgtgtttttgtgcatattcaaagccttaactgacagtatagaactga
tgcaacctcaactcatctacaataatgtccatgtatctctttgtatactc
gagttttcattatcaattacatcattggtaaaactgtatgccagagggac
aggttgaaacaaaaaagttgctgctgtttgagatagctatcagtaggtgg
agggaatggacggattcaaagttcatgcaactatttggggagacatttgg
tgatcctctcacagaattggaaaagttgggttgttgggatgattgtttca
tctctatgtgaggtggacttgtaggggtattttccatcattatagtgttg
ttttgtttgctgggaacttcttcttactcttggtaagaggtgggctgaca
ggttttttcatcatctggcggctttaggtatagagtaaatgatgtaatag
gtgcaatggaagtgctttttcagtcttgtgaaaaatgactttgttgtgtg
tttgaagtctccctactatattttcagccttggtgaaatatgttgtcatc
ctaacctattagcatacaattagataattgttagaccttctacttggaaa
gagttttctctgaatttatatagcaaaacgattgcaaacattggtaatat
cttaaaaatatttcctaacatgttcattgtatgacctattagtccgatct
ttgttcgtatcatgaaatacgattaaccataattatatagaggtaaatca
tcatagaatcgttctatgatgttgacgaccggtaataaTTatgttaggct
gaaactgcaaacaaaaaacaccggtaaactcctggtacactcaagtgtac
agggaggttacctgagccccccactggtatcttctggtaacctccatgta
cacttctgtaacactcccgtacactagtgtactggagggttactggagtc
tacccgtgggttactggaaatttgagacccaaatcagtcttccaatttat
ttctacttacgataggaattactattttttacaggaaaacagccttctca
gtaagtcttagaatcaatattaatctaagtagtggctataactgcattac
ttagtagcaaaaaaatgtttaccggtggcatatgggaagtgtacaggtga
gataccggaagtgtacgggagggttattgcagggtacggagggttacccg
agtgtacaggaggggtagtggagcatacgggagggctaccagagtgtacg
ggaggcctaccgggtctgatatactgtaagactacagtaagattgagcag
agtatgtgcaatttatccttactacaaaaatcaaacatactacatgatat
aaattctgggcccgccccttcatcctccaaaagaatgagcctcaatgcca
catggggcaaaatttcagccccgggctaaaaaatgatactgcagaccatc
tgcaccacggtagaaggaaattaatatgtaattgaaactaagctgaaatt
aaaatgattgtaaaatagtttgagttcatcataactcacctttaaaattt
acacaccgctgccaattgttgttggctacacggcggtgccaggcaggagg
actaactcagtctatgggttgagtttcgaccgttcccatggctggcatga
aaataaataatttgaaaattagatgaagtcaaagcaagtgtaaaaatgat
tgtgttcattaagactcacattcaaaatatactagccactgccaaatgtt
gttggctatgcggcagtgccaggcgggacacctaattcagtctgtgggct
gagcttggtcattttgctagtaggcttgtagtaaatgaattgaagaaaac
agaaatgtgctgtgtaaaatctagtgaaaaggttcagttcatcataactc
acccgaaattataccctctgctgccaaatgttcttggctactcagcagtg
ccaggcgggagggctaactcagtctattggctgagtttcgaccattccgc
ggtagccctgtaaatactttattgaaaaaaattgaagtgtgatgacaaaa
catggtagaaatggttgagttcatcagaacttgccctgaaaatatacctg
ctgctgcaaattgtgcaggtataggaactcagtctgtgggctgagtttca
gcaatttcaccagtagacctgtaaatatttaattgaaaaaaattTGCGGG
GGAAAAATTTGTTGAAAGTTGTTTGATTTTTAATTCCCCAatggggtgtg
tcccttttccaaacacgatggtagcacatttttttatTTTTTTACCTCTT
ATACGATACGGCCTACAGATATTGATCACATGATGTGATCGCTCAATTTA
Catgtaatgtctctcaagtgcaagcacgacacatcacgatcaattgtaca
agacacgatttcggtactgagcaaaattacccatgtattgtaccatacta
gttttgaccgtacaccatacactaaaatataatttcacattcaacataat
ttcatcgttttacgaaaaatcacatttactttagccacactacgtgaagg
aaataataattaccatcatgggtttaaattgtggggctcaagtactctac
tctctccgtggcctcacaatgggtgatattgttgacatgtgccgaggtct
tgcaaaagagcaagacatgctaaccccaactatcgatgttgattgcagta
atgcctgttttaagataggcaagaatgtacaatcactggcaaggcatctg
gtcaagtgggccaataccggtctatgtgttgtcccagtttgtgatgctaa
agtccgaccaatatgcaaacaagccacaaacaagcgaaaagctgacagag
acaggaaccggatcaaggcatctattattcgcaaagacttgcgttcactc
cgccgatgtgcacatctagacgcctcaaatcgaagtgaaataatgaccga
aatagctaagctagagaaggagtgcagaagtgcggaggcagcattttcga
acatagtgtcaggcactttggatgacgagttgattgttgaattggagcag
agtgctgctcatgtgagaaatgctgcacgcggttttgtcgacaatgttaa
gaccgctgaatttcaagctgattccttaatcatgggaagagttctcaatg
gatccacactaatggtccagacttctgattctgatatcccgcattatcag
cgacaactgtattgcaataaaggaattcaccaaagaaggcaacatgcaaa
tagttagtacgtcagcacagaccattaagaaggcaatggaatttctaacc
gtttcatccgggagcggcgtcacatacacacctgcaaaatatcccatttt
tgaaggtgttgaagatcgaaaactgcgtgcactccttgcaattttccttg
gttgcgatgtatgtgttaaaggcctgccaggggtcggtgccaaaaagatg
aacgacattataaacatcacctttcaaaaatacttgactcgatgtccaaa
ggtttcactcttcgcttacctcaagaaatatctatgcagcaaggtggtag
gatacaaccactccgtggtgcaaacttatatccgtgccctgatttatgaa
ccaacaaatattgctcctgttatcgagaatcaagaccagactaactcctc
aagagagtatcggacatacctcggaaataagcatccaaccgaattgccga
agtacttggaagagtttgcacatagtcagacaagaataatcgatggccca
gagatatacatttgcaaaggcgttgggaattgtagccatccatttttagc
tgcaggcggatttattttgtgcaattgttgtaacgagatcgtgtgtatga
attgtcaagacacgattggggatagaacatattgtctcctctgttattcc
gcagaatcattggttccgcttccctctgaggaattagcaaagtcagtgat
tgaaatgagacaagagttggcatctaaatacaactttgacagtgtcgatc
agcttaccattcaagaggtagaggagtactacgatgtaagacaagtcgtc
aacgcaagaataatagaattgtccggtactgtaccgtttccactgtacga
gtcaagcaaaatgggaagtgaagattgctggactgaagtgacaccaattg
atttcagtgaaggcgctgcattcataggagaccccgacctagacccgcaa
cacattcccggcattttagagttttttcgtcgttagtcaaattcaacaca
aagaaaagaactgatcatcaaaaagactctgttgtgtatgatgccatacc
ggagatattcattgaatttgccaaaaaatcaagagtagacaatggctttc
gactgttgtcaaggatggtgcgacatgcatttgacagcaggattgcatca
atggaacaatgttctgcgacactgatagttgacttgcatggttgtgtcgg
aatacaaatcaaatcaatgatacccgcatcgatgaaacaaaacattctga
gacagaagttgctgcaacatcgaagcaaatactttgctgcaaatgtactt
gccaaagtggatcacaaggagaagagcgtgttgtttgtgtgcacacctat
gtacgcctctatctcatttcaattttgttgcatgaggacttagcagagca
tatacttttggagcttgctgctcgtatatgtaaaggcggcaacgtcgaac
aaacaaaccacacacctgatgaggccttcaacgatgggatgtggatgtgg
gacataaacatttggtcagaagagaaactgagagacatgacaaccaacgt
aattgttttaatgaatgcagcaacaaacagttgtgatgcacttgacttat
caaaagtttaccagaactacttgaaatgtttctggttggaacagaaaaga
gaaaagtctggaaagagaggcgtcccccaaaaccatcggagcttggacca
ataaaagttatgatattcccttcaactgcaagaataggaaaaattgcaat
gcaaaaatacaagaaacatgcgaagcaaatcgtggaaacgagtactcctt
cagttgccgtagatagccacaacgatatcacaactcatgaggacgacagc
gccagaaacgcaccagcctaccgaaaagtatggagtatgatggaggttgc
aggtgtttgcgatcgaagttgcctatttgttggtcatcgcttgctagagt
atcgggccaatattcaagacagagacttaagcattcataagagaagtctg
atgaacaaagaatccacgaaggaatgggtgcaattgaagaaaacatccac
actgcggtccatgaactcaagtgtatcgcagagaacaaacttgtgcatca
aaccagtaccgacaaacatacgtgaaacacccgattataagaggcatact
gcagaACATTCAACagtaacaacagccattgcagctcggacacgtcttga
aggagagatagagagcttcctgttcgcgatgcacggccaagaattaaacg
agcaaaacacctcaagtgccataagttcggatgccccgtgaacaactaca
caaaagacgatacgggctcattcaaatacaaccacatcaagtaccacaat
gtgcgaagtatccaccgaactcaaagggaaacctcgtaaacaatctgttg
ttcgtagacaagttaaaatatttcacaggagagaaatgctgcgtcgaatg
ggactagatgctgatgcaaacaagacaacattcagaatatgcgaaaatca
ttcttttgctcatgagacacattgggtgaacgtaaggtatggacagaaat
cgtggtcagagcgatgcaaaataacccttcccgcaaacatggggccgaag
tctactgccattgaatccaacgaatcatcaggactaggaactgacaggga
gttaaaacgaattttagacgaatctcgaaaaataatcgacaaagggtttg
ttgttcaatgtgatggaaattctcggagagaccaacaaagaaggcacgaa
tgtctagaacaaaatcaacagcagcccaactccatgaagtagaagaagag
agagactattacaaggccaaggcacaaaagtatcatgccgatgcagttca
tgcaagtttggtgcttaatcagacatttgagcagataacaaatgaacaac
acgttccaatcaattcaaaagtcaaacaagcagcaggactacagcaacat
tccatcatgccaaatacaacgtctcccaatgggacaagaacattcattaa
aacagaacaagtagcaaacccaaagaatcgcaagatgaatgtacacaaca
ctccgtcagttggattagcagtttcaaatgacgaggtgaagcggcgcacc
gggtttccagatttatccggtttattgtcgtatatttttgttgtatgtaa
cggtgatgtatcgctcatatcggcgagaatcctcacttacatggtttgaa
gaatggttcatgcactttgaatacaagtgggggaggacactgagcagata
ctgggatgcaacgaaagtttacggtccaaaacgagagattctcatgaaga
ttgttgcattcaaatatgaactggaatccgaggcaagacagcggtggcct
gcttatgcatctcaggaggaggatttggcgctacgaaagccaaaatggaa
tgaaaaataccaaagagatcagaggattgtcatgtgggatatgacaaaca
tcgaagcaatttctttcagtgatgctgatattcaaaggcttacctatagc
aaatactacaatcagaattgcttcaaaggaggtgttttcattcagttgct
tggttggattggagttggagatttatggcctggagccgtaagcgattctg
actataacaggagggaaggttatcttgaacgtcagatgcattttgcaaac
aatgatttagtcaaattaaaagaggaacatgatcaggtatctgtcgtacc
attcaccaatgtttatgacaaagggtaccgtgcaaagatggttgcttgga
agtgcgggaagcaaaagtgctgcagccagaatgggcggagagtgacaaaa
gatttcggagagaacagacattgctgtcagcatccgtagctacagatcgt
ggggggaatgagagaggggtaaatgtgtgtaagagggcatggtttgttaa
caggggtttctaccaaacatgtccccaaaactactcaatgatgcttggac
aacatggtcatatcaggctaatttcatgttcaaccctgttttgtaaagta
agccagcatgacagtcgtaaaacacgatagcactcacactgtctgtcgtt
tcagtggggagggttgcagtttatgtctggttgatgacagcccctggatg
ggttgccctggttgacgcagccgcagcgcctcctttgtgtttatcgtgca
ttgattgtgcacagtccggtaggggagtgcgtgataaggcaaagtaatga
aggggtgcgtgtgtaatcggtgtgtgtgtaatcgaagtgtgtgtgtaatc
gaagtgtgtgtgtaatcgaagtgtgtgtgtaatcgaagtgtgtgtgtaat
cgaagtgcgtgatttttggggcccttgtagttgggcgatgcgtcgaaata
ttgtatgacatgatgtggtgacgttctatctctttttccgttttatctca
ttttacgcgattttttttttgctaccatcgaaaattacatgggacacacc
ccattgttcttggctacatggcagtgccaggtgggagggcgaactcagtc
tatgggctgagtttcgaccactcccttggtatgcctgtaaatatttaatt
gaaaaaaattgatgtgtggtgagtaaaacttggtagaaatggttgagttc
atcagaactcacattagaaattgagccatcgctgccagttgttgttggct
acatggctgtgccaggcgggatcccaaactcagtctgtggtctgagtttc
ggccgttcccatgttgggctggtggggtatcaatgtaattgaaaataata
gaggtgatgggaaagaagtgagaggacaccccgttacagttgctgctggt
tcaagcagctgtgttgtagtatggcacggtattgtatcataccctatgct
gcaggtaataatgtcgcgcaagagtgaggtacggtggtacaaaggaataa
gcaccaatcatgtagccacacagcaccaaatttcagcccctatgtgttat
tcttgtgttctcattttggcgcagtcacttctgatagtacTTATACTCAT
TAGGCCTAGCAAacaggaattctctacattcatatttaattcctacatgg
agggtgtttaaaaaatggcagaacatatatgaaaccaatccattcaaaaa
tagaaagaggaccaataagcctacaccaaaaaaatcaaagatcaagccta
gaatcgacaccaaaactagacccaacaggtgatcttcctgtttgtaactc
gtgattcgcaaattgtcagtcatgaaccacacgaacactccggagaattt
tttggttcaaattcaaagcttagcgtgatacatgtatctgtggcttaaaa
aacgggaaaaaatatggtaacccacccgtacactcttgggacttccggta
acctccctgtacactctgatgttttgagagtgtaccggaaggctaGATGT
ATACTTCTCAAATTTTGCCTGGGGTAAGAAAAAATTTAGACAGAGATGTC
CAGCCAGCAGAAGTTATTGAAAGGAAAGAACCAAAAGAAAACATCTCAAT
GGTGTTCTTCTTTGCAATCAAGAGCTCTGCAAGCAAGAAATTGATTCATC
ATTGATTTCTGTATTGCACCTGAAGCAAATTTGTTGCAAGGGCAATGGTG
AATTTTGCAAACAAGTATTGATCACCTGCTATCCTACTTTTGTAAAGGAC
CCAAAAAGTGACAAGTTTAACTCCTCTAACATTGTGTTATTTGCCAGCCC
TATTGTCACTGAAATTGCATGTTTGTGATCACTGACATATCCGTTTATCA
CAAAAAAATCTCAAGTCTGCTATGGGAGACAGTATTGCATCGGATACTAC
TTGTTGTCCTTCAGGGCTCATGCTGAGTCCTGAAACCTCCAATACTTTTG
GTGATGAGAAGTTCACCAGCCCAGACCAAGGCCAACAAAAGTTTTGTCTG
TGCAACAATGTAGTACAAATTTCTTTATGAGGGACTGAGGGTATGAAAGT
ATTTGTTCAAGTGCCCAGTATGTGCCATGTTTAATGCAGAAATTGTCAAG
CCTAAGAGATTTCAATATATCTTTGTGATTGAGTGAAGCAAACAAATCTG
TCTCGATGGCATCATCAAAGAAACCACTATCCTTCATCATTTTTTGCAAC
ACAATGTCTCTCAAATGAGTAACTCTCTGCATGACTGCTGATATGGGTCA
TGTGACAACATACTCATTGAATGTGACTTTTTCAATGTTGGGCATGTCCA
ACAGTTTGATGATACTCCCACCTAGACAGTCCTATTGAATGTGATGCATT
TTATTGGCTGTCTTTGAGACACTCCATTGAAAAAGACCTCCCATTCACTG
TCTTGTGCATGGGAAAGAACCCAATCTTTGTCAATTTCTTGTTTTGTCAT
GGTGATCATGATTGTCAGCAGTGATCTGTCTTATTGATGCATTTTCTCCA
ATGCAATGACCGAGCTCTTCTAAATGCTTCCCAATATTAACATTTTTATA
TCTTTTGGGTGAAAGACGAATGAGTCATACCATGGAACAATTCTTCTGAT
CCTTTCGAGTGTCTTCTTCTTTATGTGTAACATGCACAATTTAGCCCCTC
AAGATATTGTTCTAAGTTCTTGATTGCAAATTTTCTGTTGGGGTATTAAT
CTGGCTATAGATAATCAGGCTACTAAATCGTTCATCCTATTTTCTTAACA
GAGATAAGGTCGTATTCAGCGTTGACACATCAAATGATTAAATAATGAAC
AGAAATTTATTCCCAATTGTTTCATCATTCAAACCAATATCCAGAACTAT
TACATCCTATGATGTTCTGAATGACTCCTGTGGGGCTAATTCTCAGCTGG
ATGGGAACTTTCATATGGTGTAAAATcagaattgaatccactttgaacca
ttagctggacattgaaccactacggaggtatcgtactattcctccgcatg
actgtacgctttcctagaaaaaatcttgtgcaattatgtcagacagtctg
tccgtggtttacttgatgtaagcgtaaaataaatatcacacatatgtgtg
cgagttatgtaatcctgatgtgttgtccgagaatttttgacgctttcaat
atctgacaactatcatcgcctagaaaatacaccaatttctacctgttgga
ctttcaactattacatcattttagactgattatgatggctagtttaagga
ggtgatctagaccacatcagaattggtggagctggacttaagctctcaag
atagtcccaaagggttttgcaatcaagatttttttcacaatcttagttga
attggaaactgagcccctttctccttcttgtccttctccttctccttcag
tgagacagttttttcactttttgccataaaaggtacttccacagtaacgt
acataggtagtcatgatgttttgatctctgtttatctttaaaatgctatc
ttatttcaaaaatgggtgtgttcgcatttgcgacacacacgaagccccca
agatgcacccacccattcagaacttactaagcgtagataagccaccgtat
tttttatacctataacttcttctatttctaagaatggaattctgtctagc
ttgctacaaaaaaatcttgcagcagctgctagtaatcttggctgggtctc
agggtgtagatattgaggtcacaagagtggccaaatatgtctgacagata
gtggttcaaggtgaattcaatcttgTACCATAGTCCAATAGAGCCCCCTA
TCAGTATGATCTAAGGACAAATATTACATATTATACGTACTCTAGGTACT
ATTAGGTACTTTTTACTCTACCAGTTGCAACGTCATCTCTCTTACCGCTT
GCCTCTGCCTATGTGATGCTGATGTGGCACGCATGCATGATGTGCTCTGT
TCTCTGTTCTTCGTTTACCATAGGTCGCCGTAAGATACCATTTGCAGCCA
GATTGTTCTGATAGCATTTTTCACAGTTATCACGTCCAACTGTATAACCC
TCAATTAAAACTCAACACAAGTGGCAGCGATCCAAGACAGCTGCGGCTGC
ATGCTAGATTTGCTGCAAAAATCTGtttcatccaaaggttcgtggctagg
atggttcttatgagattacaagcacattcgcgtgacgctgtcacaaactg
gcgatgatatacgtgaacaggcacgggactggcttttaattacctttaat
tgtgaacggaaagccaatctccaaaagaaaagccaatctccaaaaagaaa
gccggataccttatcattttcatgtaggaatagcacgaagattggtaaat
gccaacagaaaactaattctccaaaagaaaccaatccccaatatatttgc
cgacctcgacaggttgctattttatttaagccttaaagacgaaatcaaga
cttttgttagaagatctattcacgattagatcgatttcgattagatcgat
ttcgaaacagaataggtctaaactgatatttgcctacaaggtaaaatcat
agtttagcaatgatggaagatcttagattttctacattaggagtagattt
ttgaagttagatgattaattcttttctagcaatgtgatttttctaaatca
tcactctagatctaacaaattttgagtttctattttagcaaaaatggtaa
atctgtttagattgaaatactccataatagatttttaagtagtgttgcta
tcaagattttttcaaaatctttgttgtgttggaatctgagccgttttctc
cttctcctccttctcctCCTTCTCCTCCTTCTTCTTCTCCTCCttcttct
ccttcttcttcttcagtgagacagtttttttgctttttgccaaaacaggt
actgactaaaaagttgatctgaagttacctgtaaataattcatttttcgc
ttggacttacacgggtagttatagtgttttaagtatctgcctacctttaa
aattatatctttttgtataacgtatgacattattttctagaatgtttctg
taaacttaaagggaacattagtcacaaatttatcattttaatcatacaac
aattgttctgtaaacttgaagggaacgttatcgtgtcacaaaagagagtg
tctacgtctaacaagaatgattttgcaaactaaaaatgggtacatacttt
taaaatgggcgcgagggcgagcgcggagccgcgcgaagagcgcaaggcgc
tcgcgcctatttgcaactactatagtacaaattaattaagcgtagaaaag
tggcatactactacaagcactttatttcaaaagtacgtcttcctctttct
ctacaaatcgcattctgtttcgctagctacaaaaagtcttgcaggggctg
ctggtaataataatctattaatttttaggtatggtagtactaccctacca
ctgtattagggcttaggcacatacctagatatatcttttagcaaataatc
aattttcctggtattctctgaaacccatccaagaattttttgtcaaaata
tgtatatttcacgtaggaatagtacttggccgccttaatggttcaaagtc
cagtcaatcggctaaagtcaattctgacttgTACAGTTAGCTACACTTTT
TATCTCTTTTTATTCTACCGGTTGCAACGTCATCTCTCTTACCAGTTGCA
TCCGCCTACGTGATGATGATGTGGCATGTGATGTGCTCGGTTCTTCACTT
ACAGTCTTCGTATAGTCTCGTTATAGCCAGATTGTTCTGATAGCATTTTT
CACATCTGTACTTGTCACGTCCAACTGTAACCCGCAATAAAACTCAACAC
AAGTGGCAGCGATCCAAGACAGCTGCGGCTGCATGCTAGATTCGCTGCAA
AAATCTGTGCCGATAAATCCTTGGCAGAGGTTTCTAAGGTCTCGCATTGA
AAGCACGGGCTGCGTCTGTCTCGCGTCGAGTGCCGGAGGCACAATACAAA
AATGAAGGTATCCCTCTGCGCCGTTATCATTGCTGCGTTGCCCTCTAGTA
CCGAGGCATCGACTAGTGTGACTTGTTTTGTATCTCATGCAGATTCATAT
CGTGGTCGATCATATTTTGAGCTGGCGAGATGGCCGATTTGCAGTTCGAA
AATGCCTGGTGCGTCGAGGAGTTGCATGATGAAGAAATCTGACGGTGACA
ATGCTAGCAGAGAAGAGGAAATTCGGAAGAAGGTGAGTGGTGAATTTGTT
AGAGCAGGACATGGAAGAAGGATAGTCTGGTTGTCTTCGTAAGAAGGCTT
TTCATGCAATCGTTCACTTCATCCCAAGACCTTCATCGTTGTCCCTTGCT
GACGAAATTAGATTGACTTTGTGATAATTCCCGTTTGTCGCTCAACACAT
TTAAGAACCACTGCTATAATGATCTATCACTTATTTTTTGATTTATTTGT
GTGTTCATTGACAACACTGCCAAAAAACGCATCAAATAATAATATTACAC
GGGTCACCAATCCAATGGGTCTATGAAGATAATGGAACTCAAGAAACAGG
GCAAAATAAAACCCGGCCAAGCATCATCTTCTCCTTCAGCACAAAATTCT
TCCTCTAGCAGTCCTCTACTCGACAAACTACGAAACGCCCGGGCACAAAT
GAACCTAGATAAATCCGTGATGGATCAGTATGCTGATAAGTTAGGAGAGA
AATTGGGCGGTAGGAAAGGCAAAGCGTTAGGTTTCAATTTGGGTACATCC
TCAAAGACAGTGAGTGAGAATAGTGGTCAGAGGGAGCCAAAATTGGGTTC
GTTGGATGTGGAAGATTATGAAGACTTGGAAGAGGACGATTACGAAGAGG
ACGTCTACCTATCCGGTGAGCAACGGCAACAACGACTTGAAACTACAGCA
TCTGACACAATCGGCATGCTACGACGAAATATTGACGAAAGTCAAGAGCA
GGAAGAGATGGACGAAGAAGAAATGTTGGATGCAGTAAGCAAGGCTCTGT
CAGAGACGAATTTTAAGAGTTCGCGAGAGAGGTATTTTGAACATGAGGAA
GTGAAACCAAGCTCAATGAGTGTCTCCACAGCAACATCAGCGTCAACAAC
AGGTGCCAGCATAGGATCAGGAGCAGCCAAAACAACCTCGGGAGTAGGCG
GATCTTGGTCTGCACCAACACCGGACGCAGTTAGCACCTACAAACCCTCG
AAATCAGGGACATGGGGTGCCTTCCCCCGACCCAAAAATATAAGTGTCGC
CTATGGTGGAGGCAAACGGGTTGGCGCGGGGGTCAAGACTGACGAAAAGC
TTAAACAGCAGAGTATTGAAAATACACGAGCGTTGCTGCGGGCATACCGT
GAACGTAATGGGATTGAAGTCCAAAGTGAAAGGGATCATGCAGATGTCAT
CGAAGAGGCTTTGGCAATTGCAGGAAGAGCAATGCAACGCGGTTCTTACA
GTGTAGGAGTTTCAGCTCTGGAAAAGGTAACACAATATTGTTCAACCAAA
TCGAAAGTTGGTGGCAAGGTCTTTTTGGAATTGGCCATGGCGTACGAGGC
AGAGGGGAATACAGACCAGGCGTTGGGTTTGTATGCAACACTAACCAAGA
GTCCTATTGAAGAGATTAAATCGAATGCAGATAAGCTACTGTATGGGTTG
GAGGCTATGAATTTCATGAGGAATGAGGCAAAAATCAAAGAGTTTTCAAG
GAGGAGGGTTGGCGAGACGTTTATTGATGCCACTGGGTTTAAGGATATGG
CTAGCAAGTTCGATAAAGTCTACAATACAGCTTATATTGACTTGGACAAG
GGTGGACAATATTATCGACTGCTTACGGAGAATGTAGTCAGGTCGACAAG
AGAAGCGCGCCAAATTTTACTCAAAGCTGTGGCATCTGGAGAAGTCGATC
GAATGAAAGTTGTACAAGCCTTGCGATCTATCAGTCGACACTTTGATGAT
GCGCTGACCGAAGAAAAGAAACAGAAAGAAACCAAAAATGTCCTTGTTGA
TTATGCTGGTAGGCCGATAATGAAAGCACGCCGAAATGATGACAACGATC
TGGCGAAGTCTCTTGGCCTGGATGGATTCGTTCTATCCGAACCTACTCAG
ACTTTGGAAAATTTGGGCGGTGAGTGGAGGTTGCAACTGATGGCAGATAG
GAAAGGGGATGGTGTCGACTTCTTTAATACGACATTGATTTGGCAAGTGA
TTGATACAACTGATATGCTGTACAGAAGCCAAAGTCAAGGATTTCTATCG
TCCCCTCAATTTGGAGGCTTGCTGTTTGATGAACGAGATCGCATTTTAAC
ACGTGAGGGAGCAAAAGCCTATTCCGGTGGAGGAGGAGGCAATCTGCTAT
CTTTGTTCGGCGGCAACAAGAAGGACACGGCTTGTATGATGATAAATACG
CCGCAACAAATCTTGTCAGTTGATTCTACTCTGTTGATCACGAGGGCCAT
TGTCAAGGTTAGTGCTGCAGACAACGTGAAGGATTACTTCAGTGTATGGA
GACGTGCGGAGCCCGGGACCTATCGTGCTACTCAGTGATCGTCAAATGAC
GTCGGTGCCCGTAACAGGAAGATGAAAGCTTTTGAATACCCATGACTATA
GTTAATTTTATCCATGTTATGTAATGATGTTGTGCTGTGAAGTAAGGTAT
GGATATAGAGTTGACTTTACTAAAGAACTTAAGCATAACAACGCGTTATC
CCATAGAAATAATAACCATATAAATCGTTGTTTGAACGCTCCCGTACCAA
CAAGAAAAAAGCATCGTATTCCTTCGGTATCATTCCATGTTCGGGCGAGA
TTCCTGCGATCATTGCCCTCGCATCAGTCAATGTTTGGTTGACCTGGTAC
TTCGGCGAGGCCTGGTTGATGCAATAGATGAGGTACCCTCCGACTGCGTT
GTCTTCCTGGTCCTGCGTGATGATCGGGTAGGGGACGGGACTGACTCGGT
GTTGCTATCGATATTTTTCTTTTTCTGCCTGCCACCTCGAGTCTGGGGTG
GAGATGCAGCAGTAGCAGAGGCGTCATCCTTCGCCTCAGCGTCAACAGGC
TCAGCTTTTTTAGGGGGGCGTCCTTTACGTGCTCGTGTTGGCGGTGATGG
GACAGAAGAGGCGTCATCTTCGGCCCTGAGTTCAACATTGTGGTCTTTCG
TTTTTGATCTATCTTTACGCGTTTTAGCTGATGGAGACGAGGCAGATTCG
GTAAGATCATCTTTAATTTCAGCTTCAGCAGCAGCAGCAACCGTTCCTGG
TTTCTTTTTTCGTCTACCCCCTCCTCGCTTTGTTGCAACTGTTTCGGCTG
CTTCGCTAGCAGCCTCCGTGTCCACGTGTTTTGCTCGTTTGTTCCTTGTG
GTTGTTCGGGAGGTGGCTTCGTTGTCCACGCTGGGAGCGTGCGATGAATC
ATCATCATCACTAGCACCACGTTTTCCCTTCCTCCGAGTCCTAGAAGCAA
CGGAGGCTTCACCAATGCTAGAAGCATGCGATGCGTCGTCGTTATCAACT
GCGCCTCGTTTCCCCCGCCGACGTGTCCTAGATGCAATGGAGGACACCTC
TGTCGCTTCTTTCTCCCGGAGTTCCACAACTGCAATAACGGGCTCTTCCA
CGAGATTTGCATCTTCCGGTACAGCAGGCAATGCAGGTACCTTTGCGCCT
TTGCGGCCGGTTGTGATGGATGATGGCACATTGGGCGATGATGGAACTGT
CTTCGCTTTTAGCCTCGAGGACCGCCTTCTACTTGAGGTTTCGGATTGAA
CTGATGCATCATTCTCTTGCTCGATTTCGGATTCTACATGATGACTCATA
TCAGGGAGATTATGGGAATGCAATGTCTCAGTGTAAGACTGCGTCTTCCT
AGCCGAACTTCGGGCAGGCTTCGCATGACTTGCATTTTCCCCGCCCTCGT
CGGGGTCGTCAGGATCTCCAACTTCAGCAGGCGTGTTATGAGGTTTGGTT
TTCTCTGTCAAATGCGACTCTGTTTTCGATGAATCATCAAGTAAAGTCAA
GGGATTGAAATTTATTGGCTGCAGCAGATTGCTGTCGATGATAGGCTGCG
TGGTCGCAGTTGTCTTATTTCCAGTTGCAGGGTGCATCGAGCGAGTGTCA
TGTGAAACGATATCCTCGTGGTGGTTTGCATGTATAACTTCGGTTGCTGT
CACTTTCGTTTTTGTTGAATCCGAAGCATCCACTGCCATGTCCTCATGGG
ATTTATACTGTTTCTCTGCGGCTTCTACAGGCGACGCTATCGCAGGACTT
TCCTCTTCCGTTTCACGCACGGCAACATCTGCAGTATAGACATTGCTCGA
GTCTTTTGGATCAGTAATGGTATCTTCTTCCTCAGAACGAAGAGGCTCGC
AAGAAACAGTTGTATCTGCTTGACTTTTTTGATTGGCGTCGTTCACTGCA
GGTTCTGATTTGGAAAGCTTGAGGCCAGCATTACGAAGGAATAGAGGCTT
ATGCCCGGGCTGGTCTTCTTCGGTGGCTTCACCAGGAGTAGTGTGACCGT
CAGGCACATAACCCTCTTCAACATCATGACGTTGACGTCCCCTTCCGCTT
CGACCGCCATGTTCTTCTTCAGTGAAACCATCCGGGAGGTACCCTTCGTC
GATGGACTGAGTGGATAATGATTTGGTTGATTTCTTAGCAATGCCTCCAA
CTTGAGACATTTCTTTCTGCGAGCCAAGGGCAGCAGCGACAAGTAGGGAA
GCCACAGCTTCTTGACTTTCTTCTTCCGAACGCTCTTCTTCTGTGCCTTC
CACTGCTGATGGCAAATAACCTAAGTATAACAAGAAAGAATGAGTAGATG
AAGTTTATCAGGAGATAAAAAACGATAATGAAAGTTCTCACCAGGATCAA
TGGACTCTTCGGCCTCGGCCGTCGGAGCTCGTCGATGAGACGATCGTCTG
TCTCTCTTCTTTGCGGAATCATCGTCAGTCGCAGTTGTGTGACCATCAGG
TAAATACCCCTCTTCAACATGGCGAGATCTCCTATCCTCTCGATCCCTTT
TCTCTTCCTCAGTTAGGGCACCATCGGGTAGATAACCTTCATCGATAGAT
TGATTGGAAGCAGGTTCAACAGGTGGTGGGTCTGGCCTTTGCGGAGTATC
CCGAGTTTCTAGAACAGTCTCGAAACGAACGTCTCTCTTTTTGACAACCT
TCGGCCCAACACGCTCAATTGGTTTGGTGTTCTCCTCTTCAGTTGCTTCA
GCATCGGGTACGTACCCGTCATCCGTTGTCCTGGCCTTTTTGCTGTCAAC
CAATTCTTCTTCCGTAACTTCCGCATCAGGTTGATATCCATCATCTGTTA
ATTGCCCTCCTTCCTGCCTCTCATCATCGCTGTCAACCACATCAATGGAC
TCATCAAGAACTGAAGTCAACCCAAGATGTTGACCATGGCGTTGCGCTAA
GACTAACACATTATTTTCAACAAAGCTGCTGGCGCCATCTTGGCTGGCTT
CGTCGTATTCAGAAAGATTAGCATCGGGTGCGGCAAGAGCAGCATCAGTA
TTGTCAAAAGATTGAAGAGATGCTCTCCTGTAACTGTTTTTCATCACTTC
TTGATAACTGCTACCCTGACGCTGCGACGACATAGCTGCTGCCACTAGGA
CAGACGGTTGATCCATCTCGAACGATTCGTCGAGATCTTCGTCGCCACTG
CCATCATGAGACTGAACAGCAGATACGCCTGCGAACGAAAATTGAAAACA
GCCTAGTCAGTTGGGGTGAATCCCGCACTGGCAAGCACGACAATAAAAAA
TAATCTCACAGACTATTTCTTCCTCGTCAAATGTCTCTCCTTGTTCTGCG
AGGCTGCGTTTGTCGTCTTCCGTGTCAAGCGATTCATGTTCATCGTCCGC
GTTCATATCTTCTGACATCTCTCCACCAAGATTGCCACCATCCGATGAGT
ATGGAGCATCTGATTTCTCCGCTTCATCCTCTGCGGGCGTGACATCCAGC
TGATTTGTTCTTTCTGCCGAACTTGCTATAACATCAGTCACCATTACTTC
ATTGGAAACTGCTTCGGTTGCAATAGTGCCTACATTTTCAACAGGAGAAC
GCTCCGCATCTGTGACAGGAGGGTGTTCGACATACATATCATCCATCGTC
TCGGCTTCGGCGCTTTTCATATCAAAGCATTGATCTGGCTTTTCGTCCCT
GGTGGTGGCCACAGCGGCGAATTCACTGGGCACGGCTACCTTTCCAGCCA
TCATGGCAAGGCAATTATTCCATTTCTCGGGGGACTTCCTTGGACTTGCG
ACAGTGATGAATTCATGAACATGATCATGAAGAATCTTGGCTTCGTCCAT
GATTTCTTCTGCTGTCTCTTCGACTTGAGGTGGTTGCTCCGGAACTGCAT
CAATATAATCATCCACGACAGCATTAAGAATTTTGGTCTCGTCCCGTCCT
TCTTCCTCTGTGGATGACTCATTTTCGAAGACGTCGGCAGCGGGGATCtc
gtcatcgtcgccttcttcgtcctcctcgttgtcAGAGCTAACGATATCCA
CGACTTCGACTGATCCATCGGACCGCGAGCTACCTCTACCTTCCTCATCA
TCATATTCACCTTCAAAGGCTGCTCTGCGGTTATCTTCTTCTTCATCCTC
CTGATCATAATCATCGCTTTCGCTAAAAGATTGGTATAACCGACAGAAGA
TATTGATGAAATTAAGAGCAACAGTGAAATAATGCATATGGAGAAAAAAA
ATCCTCTCACCTGTAATTTCCTGGCACATGCTGATAATGCCGAGGATAAT
TCATCTCACTTTCCTCGGGATACTCCTCGTTGGAATCGTAGTATTCATTC
TCCTCCTCCTCTCCTTCAACTTCTTCGTCGTGGGAGGATGGTTCTGGTGA
CTTGGTGGTGCTGTCATTGGGATGTCcttcttcctcgtcaacgctttctt
ctaattcttcttcttTGTTGACGTCGACAGTAACTCTAGCTGGATATGCC
TCCTCGTCACTACATTCTTCCTCCACTTCCTCCACGTCAACATTGACACC
GTCCTCTTCATACGCGTCCTCTTCCACTTCCACCACTTCTTCAGCCGCTT
CCTCCTCCTCGTCCTCCGAGTCTCCAAGCACAATCTCATCATGAGTCTCC
ACCACCGGCTCCGAATGACGAGACTTTAGCGGCGTCTTGGCAGGAGTGGG
TGGAATAATTTCCACAGACATATCCATGACGCCGTCTTCCTCGACCGACT
CTTCGTTTGCAACCGCCCCAATATCTTGCACCTGGACCCTACGAGACTCC
TCTTCATGCACAACCACTTCAGGAGCTGGCAGCGTGGAGCCTTCAGGGAC
CGGCACCTCGACCAAGCCCGCCTCCTTCTCCTCCCAAAGCTTCAACAACG
AAGCCTCCCCCAATATCCGACAACACAATTCCGACGAACACTCTCCCCCC
ATAGGTCCAGCATGATGCGGAAGCAACGGCGGCGTATTTGCCTCCGACAC
GCGAGTGGCGATATCCAACGCCTCCGCGGGAGAATGAGGACGAGGCAAAA
GAAATTTGAGCACCGTTCGACGCACCGCATCTTTAACGGCCAGGAGGTAT
TGCTTATCGCGATCGGCGTCGCGTTTGCTTCGAATGGACTTTGTGGCCAT
GAGTGCATTGTATCCTGGAAAGAGTTCGTCTTTCGCCATGACGGCAATGC
CGTGGAGATATTCCAATGCCACGGTGCGGCCGAACGGTCCGATCATGATG
TTAGCGAGGGTGATGTTGCCAATGTTGCGCGTGGAGATGTTCCCATGACG
ATCCATGACGGGAACAAGGGTGGCTGGACGAACAACATCCCAATCGTGTT
CCAACAACACTTGTTCCTCTTGCATCTTGTCAAACAGTAAGTACCAGCAG
CATCGTTCCGTTTCCTTGAGACGACCATCACACTCTTCCAGGGCCCGGCA
GAGTTTGGCACCCTCGTCGAGATTGCCCGTGACGAGAAGAGCTCGAAGGA
ATGTGACAATGGGGTGTTTGCACGGATTCTCTTCTTCGTAATTGTATGTC
TGCATGGTAAATCGTTTCTCCGACAACTCACGCTTCAACCGAGGATAGGC
CCGATCCATCAGTTGCAAGACGTGGAGTGCATCCTTGGCCATAAGTTGTG
CGAGAACATCGTGATGGTCGTGTTGCGGGTCGGCCATGGGAGTTGTTGTT
TCATGACAAAGACGGTGATGTACGTTGCTGTAATCGAGGAGAGTATCGGC
CGTTTCGGAAACGAGTCCTGCGAGGGGACAATGGACATGGCTGGCGAGAG
CGGGCAGGAGTCTGAAACGTCGAGGTGGCAAAGCATGAGCGATTGTTAGA
CACGAGGGTTCCAATGATGATACAAACACAAACAAATCCTCAGGTGGCAC
TGACCCAGGAACAATCAACAACTCGACAATCTGCGACACCTCCGCCCCCA
AAATACAACATCCACCCGTCCATTCCTGCTTCATACCTGAAACACCAACA
CCGCCACAGACAACATCATCATCCTCTTCCTCTCTCAAACTCAACGTGGC
ACGAACCACCCCCTCCCCCAAAGCATCCATCCAACACGCCGCGATACCAC
TCCATACGGCATTTCGCTTTCCAATGTTGTAACGTGAAATACCCAAGGAG
GAGGGAAGGGTAGCCACAATTCCATTTTGCAAACGATCCATAGTTTCGTG
AATGTTTCCACCAATCAGGAGGGAAAGGCCCTCCTCCTCATGCGGGGAGG
AATGGTGGAGGGACAAGTACGCATGAGATACAATGTATCCCCACAGGGGC
AACCATGCCTCCCTTTCGTCCCCCTCCTCTTGGGAAGGATCCTTCATTGC
CGTCATCCCAAGGGGAATATACACAACGGATCCATCCCTTCTAGTCCTTT
GTCGTTTGTTACCATGGCCTCGTTGCCCTGCGCCATTGACATCATGCTGC
GTCGATTGGACGAGAGCACGAAGGAACGACGGCCATGAAAAATACTCTTT
CAAACTCGTGCACGAATCGCCATTTTGGCGTGTCGAGCATgacgacgacg
acgacgacgaAACGCGCCTCAAATGCTCCCTCGTTGCCTCGCTCACCATG
CTCGGAGTGAGATTTCGATGTTGCAAGAGCAATCTCCATAGAATCGTTTC
TTGTTTCCCATTTTCCTCGGTCAAAGAGAGTGATGATGTGAGATTGCCAC
CGATTTAATAGTGCCCATGCCCTCTTCTCCACGTTCGTGTCGTCGCCATC
ATTACCAGCACCATTCCTCGCGCCGACCATTGTCGACGGGAGGAAGTCAC
GCGATTGCTGGAATAACACATCACAAATCCATAACAGATACCTCGCATCG
TCACCGTCACGATCCAAACGACGACAACGATAATGGTCGTCCAACGTTCG
ACGAGACTCGTCGAGAAACGACGTCATGGTATCATGGAAACGATGCGACG
AGGAAAGATTGGAATGATGGCGAGTCGTCGAGAGCTCATCCGAAGTGGTG
TCGTTGTTGTTGATGCGGCGGGAGGAGGAATAGGGCGGCGAGTGGAGAAA
TTGATGGTAAATGTCTGCCGTTGTTTCTCGATCGTTGTTTTGAGTGCTGT
CGCGAGTGTCGACGTTGGAAGTGGCGGTGGCATCGCGATCGTCATGGCGA
CAGAGCAAGGCACTCAATCGATCCAGGAGACGATGGAACAACGGCGCATC
GTTACCGTCGTGCGACTGGATGGAACGCGACCATTCTCGAACACGCTTCT
TGTGGTTCGTCGTTAGTGACGACATTCCAATCCTGTTGGGGGTGTGAGTG
AGAGTGTCGATAGAGGAGGGAGACTTTTCCTTTTTGCTTCCTTTGCGGGG
AGGGAGAAGAGACGACTTTGTGAGAGTTTGgttgatgttgttgtaggttg
ttgttttgtCCCGTTACGAATGTTGTGGCGGTGGGCTACGGTGGGATGAT
GGTCTGGATGCTGGATGACGGCAGATGACGGCACTGTCTCGTCTCAATGA
GGCGGAGGTATGGGAGACCTGTTTTATTCCCGGCAAGAATGACCCTGGGG
GCAAACCTGGGCAAACTTGCGGGTTTCGATGTAGCAAACTACCTAGCTGT
CTACATAGGAAATAATATGTTGATGCACGGTACGATACTTACAATGCAAG
ATTTTTTGTCTTTCTATAGCAATTTAGACCATAATAGTATTTTCAAGCTT
GAATTCCCGAAATATTCAAATCCAAGTCAGAAGGCCGAAGCCAATTCCCG
CAACATTGATGCGGAGTGACTTGGCTCGAGTTGGaaaacaaaccccagtg
actgtactccagccaagctgcttggctctgaaacaaagcggatccaagta
cttggcccccaaaacacacaaagcagaaccaagggaaactgagtaaaatt
aatattacttggagccaagttgaaaaaatgagccaagtggaacaaagcag
agccgagtgggactgagttcaaaaagtggagctaggtgcactagcctgca
tcctagccctccacgggttcttctaccatatcatggccgcaatacccatg
cctcctatgacactttgacatatcacccctgctatcatggtatggtacca
tgtaaatacaatgttcatacaatcagaaaaccttatatggctcatgtttg
tataatcataatatttgtttgtgtttgagatttagagataaccaccacat
caaaaaaagtattttgcaatataaccaatatcaaaattgcaagtcatgac
aaattgcaccaagtttgaaatgacactataggtaaaccttgtgtatgtat
gcacgtgacaaagaataggtagatttctagaatagtttccttcaactttt
gtacattcctggaagtccctaaaatgttatgggaattaagaaccaattct
caccgcttaacctgcctcttacaaaaggaagaaTGGTTTATCGGAAACCA
gtcccagtgcagtaatgatcagctcatgtgcagtgtagctggatccaagc
agtgcggagccaagacaagcaaacttggtttcaaaactaagccgaaccaa
ctgacacagctaaagaactacatgtggcattggaccaaaagcatatggca
tggttccagtgaccaatgaaTTGGACATGCCCCTATGTTACAAAGTAACT
AAATCATTCAGCCCCTATTGCAatcacatcacagtcagaagcacaagtca
catgtacatgcacgtgcacatctacacacatcacatGCCTGCACTGCAAG
AAGGGACTAAATATAGGACATCGAATATTCATAGAGATGTGAAAGGCTGA
ATGCAAAAAGATGATATAGAAGAGGAAAAGACACAAGAATCAACAAGAGA
ACATACAAAGCATGAGAGGTCCCAACAATGGGATGACAACAGAAGTGCTC
CAAAACATTCAATACTAATAAACACAACTAAGCCACAAAGAGAGAAAGGA
GGAGGAGCATCAGATACATGGGTCATACTGAAATACTTTCCATACTCCAT
GAGATCCACAACAACTCAACACAGAGACTGAAGATGCAAAAGATAAATGA
AATTATTATTATTTGTTTAATCTATGACTGTATTTGTCAAAATAATGGGC
CAACATACATTATTTTGCATTATACACAAATGATGGTACAGTATGagagg
gcagttatatgaaccccaggactttgactgacaaagcaagtaggtctgtc
agacaaagcatttttgtcagtaataggtgccagtgtagtgtctcaactga
cacagtttttgagaaatggtatccattaaatttcaaaactaaaaggggtt
ttgtctgactgatccaccggtttctgtgactttgtaatgtgaaatgaaag
ggaaagcactagagaaaaaatcacatacatttcactagtaaaagtagttt
tgtcttacaaaatgttgtggaaccacattgtaaaagagcagaactgaaca
tggaccataggtAACAcaacatgccttatcaaacctctgagcctctccac
gttggattaagacaaattgttcatgtacaaaatggtaaaaaattcttcat
tctaaactaagataaaatatctattggcattggaggcaatgaaagatacc
ctttttgatatgttctttttgatatgttcatgtctgtgtgtctagataat
gccAGcaagacaggcaagtttgccacgtggatgatttttgtgcgattaac
tgtcgtcaactgacgacaactgaagacaactgacgtcttttacattatct
cgttaatgtgactgactaagtgacgacaaaagaaggcaccatgtgacgac
actgaagacaaaatgacgacgctaagtgacgacactgaagacaaaatgac
gacccaagtgacggcactgaagacacagtgacgaccaaactgaaggcagt
taacgacattttaacgacccttcgtgacgacactgacgaacttcctgacg
acactgacgactcctacgtggtatatattctactgcctactgacgatttt
tgacgaacaaagtgacgacaaagacgactgacgaccctaagtaaaaaaaa
actgaagtccttctgacgacccaagtgacgaacgtgaagtccttctgacg
acccaagtgacgacacggcgactcaatgacgacccaagtgacgacacctg
acgacattttaacgacccgtagtgaaggcatgaaatgaccatatattttt
aagtgacgtcaactgacgacatcggacgacattggacgactccatctggc
gatacttatcgccaaagtccaaagttgcctgtcttgCAGGCCTTTCATac
cactagaaacatgtgtttcaacagacaaatccttgggggttccatataac
tgcccccttatgtttttatatcaaatttaacttgAATTGCATTTGCATGC
AATGAAGGATTCCCATTTTTGTTGACTAGTTTGTATAGGTACGTTGCTTA
ATTGTTAAACATAGTTAATTACTAGCAAAGAATCGTAATCAAGAACTTCA
TCATAAGCTATGATAGCACTAGAGTTTCTGCCAAATGTTATCTACCTGCA
CTGTCTATCATGTATGAAGATGAAATGAACAAGACATGTAAATTTAGGTA
ATCAAACATGAGAACACTGCTTGTACAAATTCACTATGATGGATAAAAAT
GCAATCTAACATCATACTACTAGTTCTTCAAAATCATGGCAAGGGGACAA
AAGCATGCCTGGTTGTAGTATTCCAAAATATTTTTCATTTCTCACACATA
TTATTATGTCACAGGCACCATGAAGATCTCCGCTGTCCTTATTGTGACAA
TCCACCCTCAAACATATCAATTGTCAATGCCATCATTAACCATTTGTCAA
ATTTCAACGGGGATTGTGAGGAATTTAGAGTTATCAGTCTGTCATGTATT
TTCATGACTGTGTTGTGCACACCTGTTGGTAGTCTGTATTGTTTGTGTGT
CACTTTATGCTTGAAAAGTATTTCTGCCCCTTAAGTTCATGCTTGACTCT
GTCTCATTTTTGAATAGACACAGGAAAGTGTTGCCTTCTGTTGAGTCTGA
GGAATGAGATCCCGATGAGACATTTGCTTGAGGTTACACATCAAGTTCAA
AAATGATTATCATTGTTTGTTTTTTAAATATTATTATTCAATTTCATTCT
AGTTTTTGGTAAACTTCTCGCTTTCAAATTTCACAGCACAAAAGAACAAC
AGGAGACATTACAGTGAGAGCCAACAGGTGAGGCCCTCCTTCTCTTCATT
AATAATTTCAATTGGTCATCATTAGATATCCAATTTTCCGTTTATGTGGT
ATGTTTTAAAAAGAATTTATCTTCTGATTGCTTTGGCTGTCTTGTAGAAC
TATCTGCACTGTCATTATCCTTTCCCCATTAAATGCATGTCTTAGCTTTT
TTAATCTGTTCAGTTTTCCAATTGATGTTGCATCTAGAGCCTGTTGTTGA
TTGTTGATTCGTTGATGTATTTTTACTGAAAGCCTGAGGGACTGGTAAAA
TGAAAATGTGTGACGCCTCTTGCCTGTCTAGATTGTTTTATATATTACCT
CTCCCTACTGCTTTTGCAGCAATCTAAATACTTTCATTTTCCTTCTTGGG
TGTAAGTCAGCATTGCATGGGCATTTGGATTCACCCAAGTTGATGACCAA
TGATGAGCCGCTAGCATATTTCCTGTCTTGTAAAATGTTTGGTTAGTTTT
GCTATGGAtcttttctctttcttttcttactgttctgtctttgctCAAAT
GACAAATTGATAGAAGCTACACCTTACCAAGATTGTTGGATGCATGTTCT
TGATAATAAATTGATATAATGTAAATTGTATTTTTGCACTACCCAATTCT
TCCACTCAAATCATTCCCGCATTCATCAACACAAATACCAGGTAGTTCCA
AGGTAGTGACTCTGTGATGCCTCATGTGCCCTACCAGTGATTTTTTTTGT
TTTAACAATATTTGATGACATAGAGATTAGAGGTATCATTCTCTTCCTGA
AAATGTTTGAGAAGTACTGTCTACTGCAGGATTCTGATATCAATCCCAGA
TCAAGGAAGATTTTTGGAACCTTCCCATGCTTTGCTCACCGCCAGCCCTG
TTTTAGTTTTTCAGAACATATTGAGAATCTGTACTCCTAATTGTGAGACT
GATGATGACGATTACCTAGAGAGAACTCTGTGCTGTCAGCTCCACTGTTC
TGTTCTTGTGACATAGTTGATAATTAGATAAAAAGATGTAATAACAACAA
AAACTGGGGCTCTTGTCTTCCCAACCAGGGTAACAGTTGATATCAGTAAC
ACCCAAAGATAAGACCATTAGAGGAGGGggagaaggaggagaaggaggag
aaggaggagaaggaggagaaggaggagaaggaggagaaggaggagaagga
ggagaaggaggagaaggaggagaaggaggagaaggaggagaaggaggaga
aggaggagaaggaggagaaggaggagaaggaggagaaggaggagaaggag
gagaaggaggagaaggaggagaaggaggaagaggatgaagaggatgaaga
ggacgaagaggaggaagaggagTACAgaagaggaggaagaggagtacaga
agaggaggaagaggagtacagaagaggagtacagaagaggagtacagaag
aggagaggagagaggaggggggggggggaggaggggggagaggaggaaga
ggaggaagaggaggaagaggaggaagaggaggaagaggagtacagaagag
gtggcaccaccgcgatgcttgtaatcaaactgttgttctattttatgagc
tcttgtttgatgtacgtcttctgttgcacaaaatgaatgactcttggagc
ctactctacttacgtagagggatatgtatggtgatatataatcattaCAt
tgcaagagggcatgttttgagccagtttaagctgcagcggcggcatatca
tgcccgtagctggaggtctaggcatagcattttgatgatggtgcatggcg
tgatgaattctttgcgaacgttttggtggtgggtggcggggtgatgcttg
gtccagtaatcggcgtagttgagttttccgggtcgccagtagattcgaaa
ttggtcttgacactcgtgatcagcagccagtggaaatgcatgtccatggc
ttttgtatgtttgggttggaccttgctattgatgatgccttcggccatgg
cattgtcagtttggatgggtgttgctggttgcttgtgccctaattcttcg
agaatgatgcggaggtagacggccttgcatgctgtgatgtagagcgcgct
gagttcagcctcagtggtggaagccatgacatgttttatgatgtggtcaa
tgttgaggatggctccattattgggtggaattgaggcattagtagagagg
aaaaagtgaccgccggcgcagctgcgtgcattgggctctgagaggtagct
ggcatcgatgtgaacccctaagatcatttcgctggcattgtacgtgagga
cgtcatcatcttgggaggcaaggtaatcaaggagttggcgtgtctgcttc
atggtgtcctctgttggttgcgtggactgtatggcaatggcactgatggg
gcaaaggagcgtgaggtcgaccgcacaccctacgaaaaggaatttgcctc
tgacttgttggatgaaacgtttgtcggctttgttgagggaggcgaggtgg
agtttagtttggtttattgtttcttagcacttatgggtgtgctgggaaaa
ggagcatgttgtggggtagtgggttttgggtggtggaattgtttgagggc
tttttccacataacccggcatggagaggtgaacttgccattttgcttagt
cccaatcgagcgtgatgccaatataccgtttacctgtccaatcggcagtg
acagtgtagtgttcttggaggacaacaaggaggtgattcgcatgttcgtg
gccggtgtacttgattccgaaatcatcaaccactagggaaaactggattg
ggcgctgtttgtggcaccaaaggccggggactagcttactttggaagtac
ccatgtgggttgaggcatttttcaaggagtttgtttgcaaggaggcctgc
ttgtgggagaccatacatgccgagctgcatgagaatggagccgtccgggt
tggccaggctggtgaggttgtattcatgtatgatctcatctggaatgtca
tggagtttcacctggaggtattccggatgcttaaggggggtcatgaggta
aaaatttgatatgtccaatgtcatgaaccgggtggatatgacgctgttga
acaggattttggctgtgatcatttcggctgtgggtgtggccacctcgctg
gggtagttgatgcggtctccaccatctgtaaagcaagtgcaattttgctc
ttgtttttcaggtcggacggtgcatacaaaatggccgtaggtgatgtcct
tacggcattcgatggggatgtcgtcttttgcgatgaaccatatgttgttg
gtgcctttgatacgatcgcccatgcctatgggtgaggtgtccacattcat
ttgctgatgagagggtccattcctcacaaagggtgggatgttggatgagt
tgacaatagttgagtgtttctctggtggatttgtccataacagcaagggc
ttggtgtactttgttaactatgcgcatgaaccgagtggtgcgctggggtg
gaggtcgcggcataggtttggggatgcgagagaccctggatctggtgttg
agagcaggcggtgcactagatgttgtcctggcagctgtctgtgaacgcgt
gttacgtgctggcgtggagagctgttggttgatcggggccgccgccgccg
ggtgccgggtcggggtggcctgggggtggtggtaggtggaccagggttag
gagttgctgccatggaacgggttatgcgcgtgaatgggtctggggctgct
gatgggtgctcgcccacccttggaagtgatggcagcggtgtcggaggagc
cagggaactggtgtgggggatgagcgcaggagagaggataattcatgaaa
ggctgttcttgctgggtgggatcccatgccgcggatggtgtggatgagat
cagcaattgccgccatgagtttgtcttgcggtgagggggaggggttcgtg
atgtgtttgtgttggaatttgacagtgttgctcaattgctctctgttgga
ggatttgaattggcagcgataggtgcggtagtgttcgggtgaagtgctga
tgtaccagccgtccacagagtggaaggcccaggtgccgcattgatccgac
ttctcatggatttgaacattgcatcccaatggagcaaggggcattttgtt
gtagtcaaatggtccacagagatgggcatacgcggaaatggtggatgtta
cattggattggcgcaggaggttcagggtgatttcagtttgtgggaggagt
ttgtcccatagttgaagtgggaagttgtcggcgccgcccgctaagatgct
gaggaagtggcatttgaagtagcagattgccacttcagctgcattgcaac
gatgacaacctgggggcaccagtttgtactgtatgtggtatttgtcttgg
atgagatctttcatggcttgggagatttcgttgtccaggatgtgtttgtg
aggttggatgccggcgcggtggagactgctcatgagggtagtgtaagcgc
gggtgagcttggcatctttgcggttcttgatgggttcaacgagtatggcg
ctgctgttgacttggaccatgatcatgatatattgatggccggtctggga
gagagtggggatttacctgtttggttggtgaagatggtgtctccggtgtc
gtacactttggtgtagatgttggagtggagttccttgaatgggtgcttca
gcttggtcgagcaaacatttttgcgggtctggttgaggtgcccctttggt
gtttcaattgtttctgggtagtacttgagtacgtttgtggccatgagtag
cggccatccatggaagttgccctccttgatggccttcatccacgaagact
tgactgggtaaccgcacatggcatgtaaccatttgatggcctgtttggtt
gaaggaaggtcgtagacgttgttggtgttgtggagggcagcttgggcgcg
cttgctgggttggcatggttgccactgtctgtgtgtttgaacgagtggaa
tgcggtagcatccgtgggtgtctcgtaccccaatgagtgtttgcgccctg
acatgtgatgaggatgtcttgtgcggcatgaatggtgacgtcatcctgta
tgaagatggagactgtcttgttgtctgttgttttgccaacactcatgagg
gaatgaggaaagtcagtgaatgagtcagcttgtgcagcctgaggtgagag
tgtgggaaaaggcaaacaagttacatgagcgcagtggctgtgctgccgtt
tgccatgccaactcatttggtggagggctttagtattgggaggccggctg
cgtggtggtcagcctcactgaggtagtgtccatcagcacctcagtcataa
gtgaccatgggaacatcgttgctgtggaagaagtggagttgtttgtgagt
atgaaattgcacatgtttgttggcctggaggcattgtttggcagcgcgtt
tgatggtggccgctagggcaaaagtcaggttggtgttgcagccggcaaga
gaaggtgccaggcaggttgtggttgtgtgtgccaggtcaatggtgcagcg
tttcttgcattgggggttagtcttggctgctgtggtgcagaggtccttgg
cccgggtgacatggtggtcaaggagtacattgtcggcggctgctcggggg
gtctgctgcaaaggcagggagaatggagtaagtgttgcttaaagtgatat
aaaaaggggttttgttgtggttatgtactcatataacatgttttgacttt
ttaatttttatccaatcatctacctgctttgccaacccaccctgtcaatc
tgtttctcccttggagccgctggaatctgccaggtaacctcccaagtctg
gaatgaatttgtggcgtggtttgaacctcatctccatcttgtcccatatt
cccttcttgcagtaaccgtggtacttcttgttccagaaacagttgtcgtg
tgaaatgttgggatgctggcggaaccatttgaactttttgcagtgtgggc
aggggttgtccctatagtcttgatgggtattgttgcgtgatttggaccgg
cggcgcgccccctttggtgcagggatggcgccgcggcgccgcagcgtcga
gggcattgactggcattggcggaggtgtcgctatctgactgagcagctgc
ggcggattcatcggggtcattggcgtgaccgtaggtttgttcctggagga
gtttggtgaggtaggagacctggtcggagatgacgtgtgcccttccgggg
tgtcgggctggtgctttgttgagtttgcgtacggcgtctgcccaaatgca
ttcgatgagaatggcctggatgcttgtggcatcatgggtgtggttgtagg
ggtacttgctttggatggcttggatggcaggacaaaattcgcttccatag
tctttgctggctacgagttcaatgttggccaacaggatgatggcgagttg
tgtattgtccacggtgatgctgttggaatggatacgggcaaccttggccc
ggagaagctccatgttcaaacttactttgtgttggaaattgaatttgaag
gcgagtatggcggtgaggagtccaaggatgtcggctgtgtcgggtcgatc
agctccttgaatggtggcatggacgagcttgtggagttcgtagtcgtcaa
tgcttttgaggttggtgttgtcggctgagcagaggacagcgtcggtgatg
ttgctgctgacctgcatgacaatggcttcagtgtctccttatttggcccc
aatgatggcctggtttgtctggtaggtgcagtcagtctggtcctgtgcgt
ctgcgcaagtggtgatggatggcagcgcagtgatggtggctgtgctggtt
gcctgtgccgcagctcatgaagcagcaaggatggatgtcacggtggtgaa
atccatagatttgatggtggagaggaggctgggcggcatggcggtgctgc
ttgcgagtagttgggccatgccattgcctgggtcggccaggttgaacgtg
ctcttgagcatgcgagtgaagggggtgaagaacgtggcgatgtctttgtg
gttgtactgcccgctcacgttttttgggaggacaatcttggtgatgctgt
tgcggacgtgctcgcgagttgtcgcttgtgcagtgaagcatgtgccggcc
atgctaggTGTGGTGGTCGTGATGCAAGCCAGTCTGGTGGATTGTTGTGT
GGGTGGCAATGCGTGCCGGGGTTGATCATTGCACAGGgtgacaagaccat
gatcccagtttaactgagagcaatcaatcaaatcggacaatgtgtcgccc
cctcacatttcctttccgtgttgatgggcagaggaaacacggtggatgtg
attccagtggtgtcgggctgaggtgaattgaggatagcaggaggagccga
gcaactagaagtctcaaaatgcaaaagactgcccagcaaaaaacagaacc
tcgtttcgtccaagagtccacacctgcaaaggatactggtactacagtga
caagaccacaatcccagtttatctgagagcaatcaatcaaatcggacaat
gtgtcaacccctcatgtttcctttcccgtgttgataggcagaggaaacat
ggtgaatgtgattctggtggtggcgggtggaggtgaatcgaagataggag
gaggacccgagcaacaataagtcttgaaatgcaaaggactgcccagcaaa
aaacagaatctcgtttcatccaaagagtccacacaccacaaaggatactg
gtactacagtgacatgaccatgatcccagtttaactcagagcaatcaatc
aaatcggacaatgtgtcgccccctcacatttcctttcccgtgttgatgag
cagaggaaacacggtggatgtgattccggtggggtcgggctgaggtgaat
tgaggatagcaggaggagccgagcaactacaagtctcaaaatgcaaagga
ctgcccagcaaaaatcagaatcttgtttcgtccaaagagtccacacccgc
aaaggatactggtactacagtgacaagaccacaatcccagtttaactcag
ggcaatcaatcgaatcggacaatgtgtcgacccctcatgtttcctttccc
gcgttgataggcagaggaaacacggtgaatgtgattctggtggtggcggg
tggaggtgaatcaaaatgtgtaggactgcccagcaaaaaacagaatctcg
ttttgtccaaagagtctacacttgagaaggatactggtactacagtgaca
agtccacgatcccagtttaactcagaggaatcaatcgaatcagacaatgt
gtcgcccactcacgctttctttcccgtgttgatgggacaaaaagacaatg
gaataactgttgcatacagggatggcagatttgatgtttagcataaaacc
atcccagtgtttttggtttcccccaaagttggaggaggcagcaggggcaa
tgggctggtattggagcaaagaattctgggattggtggtaggttgtagat
aataaggcagtatgcttgattttgctttatgtttgaaggtatattatgta
gtttctctagatgtaaattatacatatcatgaacttgatcacatattgat
tctgctgaagcttcaagagaacgctcatcacagcttgatattcatccgtt
gccccacaggagcaggagcatcagtttagtcccccctccatgttcatcac
catatggggcatttggtcactatctgcagcagtatgcatggctattaaga
tgggtgatgccatcaagtatgatttgggggggggaagtccgtactgggtc
agatatcacgtccctgactccccgccttcagaatgtcctaccaccttccc
tcccccccctcaaaatgcctatcatccaatgccaaacgtcccctcattcc
atttgacattggtcttcaattcatcaagcagagccactccttcttccaca
cagttgccctggcccgctcctcatcctcctcaccttcccccactttgcgt
gtcgtccatggcgatgtacgaaagtccatcggaaacacccactcctggac
cgtcttgcggtgcctacaggaggagcccaactggtaattgctcataccat
gccgttaatacgtcagcgtcaaaatattccagtgcatcttcgttgagctc
aaattttccgtcagcagtgaagtcatctccatccaataagtcaaaccccc
tcccataccccatgcactcttaacacatcaacatactcaagatcatcctc
cttgacatcagtccatcaaactacagggtcatcatctgcggtgcatgtgc
caagtgatacccaattgtcactgttgccagtgtcagagaaccaaattccc
atgacatcacccaactcgaacctaacttctgatgatttgatggggataat
atatggaaaactaccagagttgttaccgcttcggagtgactttctctcaa
caacaaaaatcattgatcataaacatggcaataaaatatggagatgtgta
gtacactttggtatcatgggtacattgtcaggagatcaggtggagtccca
agatggctaccaacaaaagatgagctctccaaggcaattcaattcttacc
tgaagaccaatttgtagatcagatgagggaatactataaaagataccatg
ttggaaatgaggtgaaaacaaTgaggttgagggaaacagtgaaatcaaga
aataacacgaaaaatttgttttgtttaagaggaggaagcatgaacatttt
tacctacacttcacaataaaagcgtagaaaatgatgtgtcttgttaggag
gtgtgcgattcgtgcaggagtgaaattttcaataatttttatataagcca
attatagcgtataatatagcgtataatatagcgtataatatagcgtataa
tatagcgtataatatagcgtataatatagcgtataatatagcgtataata
tagcgcctataatatagcctatatatagctttttcgaaaattgattattt
ctaaaatagcttattaaatagcctattttcgagaaataggctattttcga
gaaatagaaataggctttttcgagaaataggctattttcgagctctactg
gacaaattactattcctacgtaactagtgctgctattttcgagaaatagg
ctattttcaagatataggctatctgcgagaaataggccattttcgaattt
cgaaaataggctacttctcgagcattgccgatttctcaaaaatagcttat
ttgtttaaaatagcctatttcccgaagagttatttttgacagcttgtcgc
caatagtatctggtactgctttatagcctctactacgtcattttcatttc
tcgcgtgattgcaaaaataagtatagcatggtgttgttgttaggtatggt
atggtaccgtacaccatataaaaacgagcagcacctacagcacacacact
caattgttagtttccctcaacctcaatatgattcaaagttggacataatt
tttcaacattctgaaaaatctttttcattcatcccttgacaatgaacagg
tcatgaccagagacaattttgcacagcatggtttagaatactatgaagtg
aaatgtaagaggggaagggaggaggatgcagaaaagaaaagtattgtgca
tcctgatttgctgaggaaggattgtgattcttcggttgaccaagatttat
ttggttctgtttgggataatattggtgaaaaggatgcaggtggagagagc
agtgagctcccccatgaccccatggcggagcattatacaagtgagtgatc
atattcttttcttaaatgtttgcagtacagagtatgcactgaacatgatt
gttattttcaatcctaatcgagtactctgacgttgacttgttggaagaag
agacgtgttgagtttctaccaatcagttatcaaccgtacatagtgaactg
agaagcaccaactaacattcggaggaactcaagaagaatgcatatcatat
tggtgcaaatatagaaaatcagggagatgaggcggaacttaagataggtg
acattaagtgtatctataatgttggttgaaacttaatgattctgatcact
aaattacattgctgtattggtttatgtgacagctgacatgagaagatgcc
atgaggaatacttgaacacccacaacctttcaacatccattgcagtacct
tctttgccatctaggaagatccgtggaaaggaattttcccctttctcttg
taagtgttgtgcacagtgccacaagagtatgttctgtatgcagtaaccca
tgcacaaagtttgtttttatgtctatatgaacaaaattcaaatccaaaag
tcaagaatgatgtggtggtccctcgtcgagcgaacaagatggatgatgag
gtatctctttaacctaaattgggtgagaatgttggtaggtgatgagtttc
tttccttaacatgacagtgaagtaatagctaacatcaaacctttgacata
tgatgacaaaggtgtcacagaagaggaacggcaagcttttatgaacagga
tggaaactgctaaacccgatgacattaaaagaggaagtgttggggaatat
tatgtggagaaggtactcaaaatgcgtgtaaaagagggaagggaagagtt
tcttgtgaaatggattgattaccctttgagtgaggctacttggaaaccat
ttgaaaatctgtctggccaggaagcatgtgagtatctggatagttttact
tttactatcacatgacttgcctctgtcagaacacccacaatctgttttaa
gatgatgaggcagttgcattgaaaactgcacggaaagggacaatctcgtc
tcaggtaaagtgataatattttctgttattgcatgaatctagtgaaatga
aataacctcataggttggttttctatttctacctgaggacaagtaaaaac
caagcaagaagagaaagacaaaggatttgcaacatgaagtgagtgaaatt
accacttattttcatatgggacatttcatcatactgatatgtttgatatc
ttgtgagaaggcaaagaagaatgtgtcagcagttcaggtgagtgcaatcg
attactccaactagccatagaaaagagatgctgattaattttcactgctt
tgcctttatactttttaacagacatctgacaagataaatgaggaattatt
aatcattgtgagtgtaagaaacaaacataatatcattcaacacatggtct
aaattcatttcttttctgctcaacacgttcacttattataggcaggtgag
gagagaaataaggagatggcatctgtaaaggaaaaggtgagcaacagaca
atgtcattgattaagcatgaaattctagcatgataacaggatcccttttg
aaatgactccaatatttaaggtgttaaacattaaaactgacgttggtggc
ggaaagaaggaagaggtaagacctgaatttgagagcaccactaaatgact
gttagattcacaagccactaactaatgtcatctaaatgtcaatcctttga
tacaggtaagtgttttttggtagatgaagtgaatgcattcattcagactt
ttttatcttaccctgttttgcttaaagatacagataattggggaggaata
catggggaaggactcaagaactatcacatttagacgggatcattctattc
aattgaaaaagaatgcttattgtgtattcatttgccaaggaacaaacttt
ccaggagaatgccaacatgcagtttgtcacaaatgccatgaggaacattc
aaaagcccagaagagatcaagaggtggcattccaagtgaaaaagagtcaa
tgatgtcttgtcatcatgagctacaaaatctgcagctatgtgctgacatt
tggtggtgtaccaaagattatattgaatgtcaatattggtcagagcatgt
caagggttgtgctttctgagagaggatgttcattgtatggggatatgtga
gagcaatgagggaatgagtatgttttgctttaatgagtggatgagtgtgt
tttggggcttaaatctagtccaataaaaagtaatttctgtatagagatgg
tttttgttggaacagaggaggtacattattcgaaatgtgatttctcatca
aaagttgactttgtatggacagaggaaaagagatgctatcacatgctact
cctaccagaacgcccccgcgcgatagcacagtcaatgttagttattctgt
cagtaaagaattcggagtcaagcaaggttcatctcgttcaactctattag
caaaaacgttagcaaaaatggatgttgttatttagactgttagcaagtgg
gtcaaaatgctagagaggacagaagtctcaaacttactaacaatttatct
aacagttttgatttttcatgaacttaagagaaacaaacctcagtacaatg
cctacatacgatttgttagcaagagataatttgtcactaacagtcttgct
aacacctcgtttgcagtgctgtacactattgtaccgattggttacagaag
tgtacatggaggttaccggaatataccttcaggggggctccggtaacctc
cctgtaaatgtgagtgtgcagggaggataccggagttttttgtttgcagt
gtccggaaggcttttgtcatgtactgcataggtccatattttattgccat
gtttttcatcaatgagttttttctttgttggaagaaaatcattctgaagg
tgtaaaaattctggtggttttccattcattatccccatcaaatcataaga
ataaggtttgagtagggcaatgtcatgggattttggttctttgaggtagg
caacagtgacgattgggtagcactggttaaatgcactggagatgatgttc
tggttgtttgatgacttgatgtcaaggaggacgctcttgagtatgcatag
tgtatggaagggggtcatggttgttggagcagcacatgaataatctgctg
tagatgacttcactgctgatggaaaatttgagctcaatgaggatgcactg
gaatattttgaagctgatggattaatggcaataaatgattgattttcagt
tggggagttcctgtaggcatggcaagggcaaacaagagggggggagcatg
cggccagaagatggattgccatttgttgcagatggatttgtcttcttcat
ctcaatcgctgacacacaaagcgggggtattattggcgggggatgatgat
gtggaagaaggagtggccctgctgatgcataagtgatcattttggaggca
gagtgatgttgagatatctgacccagtatggacaaccacccaatcgtatt
tgatgtcatcactcatcttaataaccatgcatcctactacagacaGTAGA
GAgattgtaacattatttcacaataaatgctccacaatcatcactccaca
atttgtgacatcatgcgtcacactcccagattttaggattattggtgaca
aaaatcccaaagtgtctaggatggagcattgatctatgtttcgcgcacaa
aactgcagttgtaacaacacagctggttgacttcacaaattctgccctca
caattgtccgtactgctttgctcttggtgtcttgttctggtttttatttc
tcagtttgtatgtgtttggtgctggaccgggtacatagtatacataccta
ctcatcaatcttgtcttaaagtggtgatgtgtattaacagctgtcaagtt
cacgattagagagcatggaactgaaccggcccattttcaactatgaattc
ctacgttgaattatggactttgaatttggtttttagcgtgaaatcgattc
caagcaacgaaattttgcaatgactcgttctatgttaagcctgttgcatc
atcaaactgatgcgtatccatctctgacgaaaattggggagggtcaacca
tggagcgtagatcgttgaatcttgtgacaacctctctAGTGACGAAAGGC
TCCATAGTGATGAGCATAtgggtggggggttggggtgggatgggtggggt
gAACAAATTCTGCTGCTTGCACAGTGGAAtgtgatggtgacaagcttaga
agttgaatcaacagtggaatcaatatattatcacctacatgatcccttta
taaatcaagaggtatgacatacttccacaatatatttttcatatttgttc
acactaaattgtgcatactgccacgtcatccctacccactaccaatccca
gaaaatttatcctttgctgcctcctactgtctcctcccacatctaagtca
agggaacagaaaacactgtgatggtttttgctaaaaatctgatcctgcac
ccctgtctgcaacagttttttttcatgttttgctttttgcatcaaaatgg
gaaagaaaacaagagggggtgacacatcatccaattcattgattgctctg
agttaaactgggatcatggttttgtcaactgtggtgccaatatcctttgt
ggctgtggactctttggaaaaaacagattctgtttttccctgggccgtcc
tttgcattttgagacttgttgttactcatcttacctccaattcacctctg
tccatcaccagaatcacaatgaatgtagttatcgagacacgtgtgtttcc
gcagaagccattccctgcagacaaaatttttgatccattgcatcagtttg
atcctgttgagacttgtgacaaaattaaaagtgatgcttctgggtagact
gtgcagcagatcgttcagttttttgaaaaaattagtaccctactttgtca
agtgaatttgctatcatggttatacattattggatgaaaaaattctattc
aactggagctctctctcaggaagataagtccattacaactgttctcctct
gaatgtattctaatattgacactggaaagagattccacgacataaatgac
tgaaaggatcaattggttgttgccaggaggacggaagtacatgaaatggg
atatatcggattcgaccttgatgatttccatagcttccacacccttgatg
acattccaaagtaagtgctactgtctccagacactcagacattccaaagc
aagtgctactgccctcagacatacaatacccccttgctggtgtgattcta
catgatggtttgcattataaagcaataagtttggattccaaaaattcaca
tgggaatcatgccatctatgatggaatgcatccaaggccaaaaaggattc
aaatggctaactcaaatgatcaaatatcccaatatgcaaatggatagaac
attttggaactatggtatgtcgaggtggagagctcatctgatacatcaag
aagtgcatcttataccatccctccagcagtccagcctagcctccctttgc
ggtctcatcagcttccaccattcctcccaggccatcttctgtatcgtcca
cctccatcaaacagtcgggataccaaatcttggacccacacctgttacct
cacaacccttgtgcagataatattctgggtagtacctctcaccaaaagat
tgattgatgtcaaactatcaaatgaggcattgtgggtgaaatatttatac
cccctgagagactgcttgaaggtcttgggattatgagaaaactggtcatg
gatatgccaacatctattataatggaaaagacacatttcaaaatgaccag
gatgaatttgaaatctaccatgaggaggtttgccgaagctcttggactgt
ctcccaaagataaccagtgtgtcaatgaatgctggaacaatctgtttgac
cattactttgactttctcaacattttattgtagatttttgaacccaatgc
ccaagccaagcctcaggaaaaagagaaaccactacacaaacccttcttca
aataggcaaatcagatctaaagcagtgagtcagtacatgtatgcatcttt
tttattggaatgcattctcacatttcttataaattcatatccacagagag
aatctcttggcagccctgtctaggaaaatatttcaaagcataccaagagt
tctctgtcaatcactcctgaaactatgtcttcctgtgagaaaagtcctca
accctggcgtacttcatccctttgttgtaaatccttacatgactggtcca
agaatacttcggcattacttgataaggtactagaaaagcaccaatcttgt
agagcagttatagagtcaaagatcatttcaaaggatagctcaactgcagg
gaagtctttaattgtttgtaaaaatattagaatgtctttggtttcatcac
tccatggtgccaccattcaaggcattgataacgactggtttacctcttca
gattgacagctgggggatagaatgaattcaatgtttttagatgacagtca
aagggcaggatggggcattgttgtcattgaactggcatgaatttctccat
ctgtgagtgaatgtaccattttgagtggtacaagtattcaagcacctttc
tagataatcattgcttatcatttcaagaaacaccatggtggggtagacct
gattttccttccctccccagtatctgagtgttggagactgaagctctttc
aactctttgagcagctaaatcaggatatcattttggctttgtctctgaaa
gcacaaagcaaagggtgctgtatggcggctggtatttttatagttggggg
caatgacggtcaatgtgaatatatgcagcctgttgaattcattttttccc
tttgattcgatgagtctcaaatccatctgactataatctgacaaggagga
tttgggggtcaatcgagatatctttcatggttgaaatattttggtgaaga
tctcatcggaaatttgtctcataatgaccagattgatctacccagtcttc
tttgtgcccagcacagaaaaacattacatctttctccattgctaaattat
gattgattatttctttggctgggatgtaagcagccttgtgacttactgac
tgttggacttggtaattttttgacaataggattgtgtccttcaatattga
ttgctcaagctgtcttatgattcaccgggcctttgatggaaggaatcttt
tcaacgtgaatctgcaatgctgcctgaacacaatcatttatttcctgtac
tattgatagtacttcctgtcggtccattccatggctgtaagcacttggac
tttggatttctgataaatttcagtcagcgctttcttctcagattggatga
gttcattgtgttgggagctattgcgaagggtcatagttgttaggtcaatt
gattttgtgatgggaagtccatagtaaattgatgcaatgtgaagatggaa
aaacatgtcatcaactgtaagtgatgagaaatcactatagacttttgagt
cgatgacagaattgaaaaccagcccttttaatccgccccttgattcttgt
ggtccctcataaaaaatctcacactaccactaggccattggtcacagttt
cccagaatattgagaggttggtaacgaaatgacaagaaatgagaccacac
atgtcagaaatttctgtgccattgtgtgatcgaattcaacttccccgccc
cccttgtctttgtatccaagaatgtgattgttgctgactctgttgtcctc
tgttgggtttgtttcatcacccattggggcaataacttgcaaatcaccct
gttaacctgtattgtcctgataagtgttgttgatatcatatccatcatga
tcattattgatttccaccctgttttccaccctttcctctgttgagtgatt
tttgggagggccttttgtcactttgttgttgtcattgccttggacacatt
tgcatcctttatcttgcagtctccctgatgtatgcaaactttgactgcca
caggacaagcaaaagaagagtgcttttctgcaatttccaatagaagacag
acatggtgaatgatgaattaccatgatttcatttacaatgcatgcagagg
agaagtagggtattacgtcaaagtgaaataaagatgatttgcacctggga
cacagatatttttgttcttgcgccaagaatgcaatcaattttctatcttg
ttctgataatcaaaattcattttgcattgtgatggtgtggcaggagGTCA
TGGATTTGGAGAGGATATGAGTACATTTTGATTGATGAGCacgatagaaa
tgattccattgggctaactagtgtgtcttagctctaaaaggtatgaacta
tatcaaaaattgtaagcagtctcccaaagtccaaaattgtcccctgatct
tactaacatcttagtaagaagtgaaaaaaatccatgactccaccccatga
gccgacattttaccttgtgttagctattctataagtaaaaacttacctta
cagtttGTTCACAGTGTAGTTCATGAATGGAAGTAAAATCCACcctctta
tgacaaggaggatgaaaaccattacggcatttcagtcacaaccagtgcat
aataattcactccaatttttgcattcttacttcctaccaattatgagcct
tgttgctcggagaccactgtagagttgcgcttgtgtctggattggggtgt
ggattgcatgcaggtacgcgctTACTTGGTTCTCGGTTGGATTTTCTGTA
TGTTGCTGCATGATATGACCTGATGCCATGCTGTGTTGTGTCAATTAATT
TTTCGGGGCAAGGAAATTCAGGGTGCGAGCAATAATTTGACTTGATGGAC
GCTCGATTAGCTAGCAGGTCTCCAGCCTAAGGAAAGCCCTGCAACTGCTA
ACACAAACACAAACCCCACCTGTTGTGATTCTTCATTGAGCCATGGTGAG
TGCCCAATGTTTCAGTCAGATGGCCATCAGAAACAGAAATGGCCATTTTT
CTGTTGTATGAACTGAGACTGGTGTAGCCTAACCGGCACGGTACCTCATA
TGGAGTAACCTAACACAAACGGCACCGCATATTAAACGGAGCCATTCATC
CAACCTGACACTTCACTTCATCCTGTTTCACTTCTCTCCACATGTCATGA
AGTGCAGCCACCACTAACCAGCCGCATTACAGATAGAGTCACCATACTCA
ACTGACACTTCATATCATACTAAGTAATCTTCATACTCCTACTCGACCCC
ATACCTCATACGATCTCTTCTCCCTGTATGTCATATGGTGTACATGTCCC
TAGCCGATTCAGCATCACATATTTATGTTTTTGACTTTGGAATAGTCTTT
TTCATTTTTCTTATTTATCAAAACACAGTCTTTTTTCTTTTTCTACCAAA
ACACAAGAACCCAAACCAAAGAAGACCAAGGTTGCCTCCAACAATCAGCC
CAATACCAAAGAAAACCAAGGTAAAGATTTTCAAAAACAGTCCAATACTG
AAACCCCCTGGAAGGAAAATGGAGAAAAGATCCATGTTATGCAGTCACCT
CAAGGTCGTCCAGTCCCCAAAGTGTTCAAAGAACGAAAAGATTGTGTGGT
AGATGGTTCTGGTAGCAATTATTCAGACAATGGAGAGGAGTCAGACAATG
GCAGTACAACATTTAAGCATCAAAAATGACCAAAGCAACTTCAAAGAAAG
GCAACAGTTTCTTCCAGAAAAAGTCAACAGTTCTTCTGGCACAAAAAAAC
TTAAGTTTCTTCCAAAAAGTCACAATCTAAAACTCCTGATGTAACTCATG
AATCCTAAGATAGTGTTAAGCAAGGGACCATGGCTGTCTTCAAGGAAGCA
CCTGAAGAGACAAAGGAAGATGACCAGTAGCAAGTATGCTGATGATCCTG
GAGAAGTGTTCTCCAATTTCAAACTGGAAATAAATATGATGACTTGGACA
GGATTAACAGCCATAATGAAAAGCAAGTTGTactcccatcttatgtttga
gtgagtttatttcatttttacattgtttccttttcgattggaatttgaat
tgacattttgatttcctctaatctttagccaaacttcccaccatatatac
ctggaattgtacatgcttgatgaatgcttcttttaagattgcatgctgtt
ttagctgtggatcccgattttggcctttcttgtgtggtcgtgtatccatg
cacaattgcaaggtatgatgttgcatggcagtttgctaagatgtttctca
agcatcaaaatcatcaaaatgaattaagccaacacaaaagtgtcatgtct
atcctatgccataggtttcctagtcctgaatgggacaacaagaagcacta
aattaccaaatgccagaggaaccatgacaattctttctttgattccatgt
gtagtaaatttgttcttggtagcatttctccagcttgtgataggaagaga
gcacctacagaccctcaaaaattggctgtgtataataactttactccagt
catgaacacgcaatttgattgggccacacaatgcattCATGCAATGTGTG
TACACATGGGAAAGTGCTTGACTCATGTGATGCAATCAGAAGATGACAAT
CTTGATTATAACAGCATTGTTTTTGAGCCAGGTAAAAACGTTTACTACCT
CAGCATTATGTTTgaattgaaggctaagtttggcactaattggggtgttg
ttgtaagttggcctgtactccatgcaggtaaaacaccacacatgttcctt
cctcattatatgcttgtgaagaaagtcattaatacaacaacttatttatc
tgattgtgctggttatcttctggagtttgtcaaagatgatatgaacattg
ttagtttcaatgactctccacagaaatagccttggttcatcagtttgtca
agtctgtagctggaaatggagaaccattgccctcttactgaagTTGATGA
ACTCTGATTTTTCTTGTGTTTGGAATTATTTGCCACATGGGGGGAATGTA
ATTTAGAGGCATTATCTTTAAGAAAAGGGTAATACATCATGTTATTGATG
AACTATTTCTATCATTATTGTACATCGTATGACTCCGAAGTCTTTAGTTG
TCACCATACGTCATACGGTCAACTTTATGAAAACTTACATCACATATTCT
GCCCTCCATACTTTTCCAGTTAACATTGTATATAATACAGATTCAAATTG
AAAAGTACAACTGCACAACATGTGGTTATATGTACACCAACTGGATTTGA
ACATCAAATGGTATCCTCTCTTatcatcaagactagtttgttatcaatat
tgaatgtcaattcgtttggaagagatctgatttctgactggattgtgttg
tcagtttttaagacatcagtggatacaggatgaccaaaaggtctagaaag
agcacataggcctaaattagggtcattgtacactattctacaagatattt
tgtttctgaagtgtaatgcacacaagtgcgggtgacaagacaatgagaca
gtttggaaagactgacacaatttaggttgcctctttcaaaattcccttgc
ctttttggctgatgacatgttgtggtctactccaagttccttttgatgca
gcagctcgcattttcaagctaaatttcttgcagttgttgagtggtatgta
ccatcactgtcatccagcatctcaaggagaagggcaagctgagatgcgtg
ggcaccaactgcagatcattaatatatctgatgccccttaatttggcttc
tgggttatattaaggatgtccatgaagtgtgaggtcggtagttctgtgat
ccaaatagtagaaaccatttggccccaggatgaatgcaatacaacacttg
caacagtctcttttgtaggtttttcggatggaatgattgcggtggtttca
tggttggttatctcgtggaacattagatagctttagattcctgttttccc
ccattgcatcaattgatgatacaattcttgtgattttccttttaatagaa
tcttagtttactccttcctgagtatagttaccttgtcaaaatgaatgcga
ctgaatttgctcttgtcttgatggcgagagtgcaaaatccaaagtacaaa
atgcagtgagttctgaatcatcagaactaggaaatcaaaggattcctaac
ctctgaactttgtcagatcaatcaataaacagatcaatcagggtaggatt
gcggttgattttgtgcagtatctggagttcttggggattacttgccagaa
tcttcaacaatgaattgttgagtccgttgctgagattctgtgaatgcctg
caaaatggagcattcaagggttgggtcgattggagaccaaaaaagtgaca
tgattaggactgaacagcaCCGTAATTAATGTGATAATAATTGGAAATGG
CAGGAATGTATGACATGCAATAACACTGAGTGAGGGTGACAATGGATGAT
GTACAATCTCATTTTGTGAATGTAGCATCATGTGATGTACCGCAATGGGA
AGGGAGCTCCATATCACTTGCAATAATAATATGAATGGTGGCACCGTATG
ATGTGCAATGTGACTAAGGGATTGTGAGACTGTATGATGCATGTTGTCAC
TATGAGATGGCGGCACCGTATGATGTGCAATGTCACTATGGGGTGGTGGC
ACTGAATGATGTGCAATGTCAGTTGATGAGGGCAGCAATAAGTGTTGAGT
CATGCTGCTTGCAACAATGGCAGGGAGATGGATATTGAAAGTGACTTCAT
GTGTAATTGATAGGAGGGATAGAATAGAGAATAGAGTCGTTAGCAAATTG
ATTGACAAAGGGGAGCTTGCCTGTATAACATGGGAGTGAGCCATAAAACC
AGTTTGGACAAAGAAATTGCAATGCATACAAAAGGAGGCATCATCTACCA
TTGATAGATGAAATGGAATCATCCTGTGACAATACAAAGATGATGAAACA
GAATCATTAGCAAACTCTTTGATGAACTTGGAGGCTTGAGAAGGTGCAGA
CACAAATTACCATGGTTGACTGGTTTTTCATTGAATTGCTGTGGTGATGA
TGAAAAATAAaataggatggtgtggtctgtctggcataggaggaaatgac
taatgacaaattagggggacaatctaatggaaaatgacagcttttttaat
ggaaatatgataccaaatgtaagaatgattgatgccaatctaggaggtcc
tgaaattcatgactgtatgatatatggttttgaaaggcatcctaatagtc
gacccctttTGGACTTCCATTTTTGGGAGTGTTTGGTGTGTTGTGTCCTT
CTAGTCATTTCACACATCAactcatgattcccaattggagacgtgggagc
tatctacttttgggaagttattctaccccaatttttctacaatggtaTGG
TActagttagaaattacaatgattcattatgactatatcgaatatgaaga
tgtttatgtgcatattcctgtgtataatgtaacttctatgagatgtaagc
gaaactatctaggtcattaatttttggtcactcaaagcaaaaaaaaatgt
attatgtaaaaaggtggttgaaaaataactgacgttgacatatattgatc
tatgtacaaaacatactagattctacaaaaaactacaatgaatcattatg
gctgctacagtgttgaggagatctaacatgagaataccatcctactgTAa
aacctggtgtacaggttatgccagattataagtgccacagagctaattcc
atgtacatttgtgattttttgatatttaagcctccaaaaggacctaaaac
catcaaggcttgtttctacttctcatcagcaatgcaccccctgtgacttg
ggataattgccgagaaacctccgatgctgttggaagacaccacacaactt
gatcacatggtgaatagacaaagggtgggcagcatggaagaggaatggag
gaaaaatggcaggaggggtacaatattgctgccttgaagtaaatggggta
agtggtaaagctaccaatattttttcattgtgttaaaagtgctaacctgc
agcggattcaaaatgtatcttttgtacatttgttgcacctataaaccggg
tttTATGGtagtggattaagcttccaggagctggacataagctagattga
aagttactaaagagatttgcagtgacacgtttgtgctggatgcttagtgt
gctgtcagaacaagtggtcaaagatgggcaattgtgtcattcattttaat
ttttgactggTACACATTACTTGTTGGaatcaagatttttcaaaatcttg
tcgtattggaaaccgagccccttttctccttctccttctccttctccttc
ttctccttcttctttagtgaaacagatttttgactttttgccaaaacagg
tacttccacaataatctgaagcagacttacctgtaaataattaatttttt
gggttgacgtacatgggtagtcatcatgttttgatctcggtttacctgta
aaataatatatcttatttcaaaaattggcgcgatgcgcacgcacccattt
gcaactaaaagtgtagacaagccactttaatttaaattataacttcctct
gtttccacgaattgcattctgtcgagctgactgcaaaaaatcttgcaacg
gctgcaaggtatttatCGTAGCCGGTGCAGAAAAAAGTCATTCACGATCA
CAGCAACACCCCTCAAGACAATTGACATTAATCGAGTGTCACATTATATG
TGGTTTCGAATCTCCGATTAAAAGTGAAACCTCAGTGATACATAATAGAC
GTAGTCTGACTAGGTAGTATGGTGACCAGATAATGTATAACCTTTCCGAG
GAATGACCCGTAGTTTACCTCGCAGGCATAGCGAAAAGTTGCCATCGCGT
CCTTTATCAAAGGTTAAACCTTATTCGCTCTCATTTCATCAGAAAGCTGA
TATTACGGAAGGCATAAGAAACTGAGAAGCCCAAATGCCTTCCGCCTACG
TGTCCACACCGTTCTACACTTACTTTACACGAGGCAAATAATCCCCCAGT
CACCCTATATACCGTTGCACGCACACAACCCATTTCAGAACAATACCTAG
TTTCCTCCACACCGCAAATCCAAAATTCCAGGGGCTCCTTTATAACAAGG
TTAACCTTATTCGCTCTGAATTTATCCCGGCTCACCTGAGGGCATAATAA
ATGCGGAAGCTAGAGCACATGCGCCATTCCTTACTCGTGCCCCTCCTATC
CCAATTTTAGAACATGATGTTGCAACGAGGCAAAGAATCCCCATCACCCA
CCCAATAGATTGTACCTTCAAACATCGTTCTTACTTCATTAATATGGAAC
ACAAGTTCCCGGACAACTTTTTAGTACAACAAAATGGAAAGTACAAAATC
TAACAAAAGGAGTGAGATTTTGGTCCACATGGATATAATTGGTCAACTGC
TCACAATGCAACACCAGGAGCAGAATGCATACAAATACTCTGACTATATG
AATTCAGCATCCACGAAGGTGCACTCATCTGACAGAAAAGAACTATGCAA
CTGGGGGTATCACATAATTGCAGCCTGCAGTGGGGTTGACAGGTCCACTG
CAGTTGTAGCAATTTCATACTTCGATAGATTCTTGAGCACATCAAGCCCA
TTTGCAAAGTGTGCACTTAATGATACATGCAAGCTGCAGCTGGCATTTGT
TGCATGCCTTGTGATTGCTCTCAAAGTACATTCAGTATTTGATGTAAAAT
TGAACTTTGTATCAAGTGTTTTATGCGATGGTTTGTATGACACTAGAGAG
ATAGGTTTGATGGAAATTGAGGTTCTCAAAGCACTCGAATGGAGGTTGAA
TGGACCAATACCTCATGATTTTATTGATAAATTTCTTCATCTTCTTCCTC
TTGAGCCTATCCATTTCAAGTGTCTGTCCTTCATTTCGAAGGCTTTAAGT
GAAAAAGCTCACACAATGTACCCAATGGCATTGGCAGCCCCATCTGCCCT
TGCATTCGCTTCTATCTTTTGCAGTCTGCAGTACATGAGTTCAGCATCAC
CACTTACCAATCTCTCAATTCTGCACATTGCTGATGTGATTCCAGGATTG
AATATTAGCAATCGACAAGTACGAGTCATTTGTAGGAGGATGGTCCCTTT
GATACAAGAGGTTTCTTGTAATTACTTTTGAAGTGAAGTTTCCGGTGTAA
GCAAAACACAAGACCTCTGAGCAACAATGAAATGATGCTAGCAAAACCTT
TCCACCAAAGCTCTATCATTTATAGGTGAAAGTAGTCTTGTTCACAAGTG
GTAGACTTAGATGGTGTATTAGCAGGTTACACAGACGAAGATATTGTCAG
CTGTTTGCAATTAAGTTGCTCATAAAATAAGAACATGATAATAGACGTGC
CTTTGCACATTTTATCATTTTATCACACAAGTAGACACTCTGTTTGCAAA
TTTATCTAGCTCTGGCTGCGCCGCCAAACTTTGATTCTGACCCAGGCAAA
ATTCTTACAAGAAAACAGCATCTCATGGGACTACTCTTCCACGCATGTGG
TATACTTTGCAAGACTTATGTTTGGTTGTAAATGGTGACACCAATCAGTA
ACTGGAAAGAAATAATAGTTTGTGATCACATAACAACCTTGAAATAAGAA
TAAATATCCCTCATCACAAATTCTTTGGAGTCTATGTCTATAAAATGTGG
CATAATTTCAAATTACAACGCTACAAGAGGCGGAGCAATATATTTTTTAT
ATCATGTAATTATTGCACTGCCTCATATATTCACTCTTGCAAGAGTCCAA
CTAATGGCCATGATTCAGagaacacgaaattcagtatgtgcttgtaatca
cacttgaatgagcatggcattttgatttcaTTTTATGTCAAGATAGGCTT
TCCTGAATTTTATTTTATGTCTCATTATATGCCATGTCTTCCGTAAAAAA
TTCACAATCTGTTACACTTAGTTCTTAGTAATGATGATACAAGATGCATA
GTAATATACCACAACATCTGTTCTTGTCTCATACCATAGCAAACCCTCCT
TTTGGCATACTGATCTGGCAATTCTCAAGCATTGGAACAAAACACTATTA
TTGTGTCACCAATTTCTTGCACGTAGCACTTCTACTTGGGAATGGTGGTA
TTGATGTAGATCTTGATGTCTGAATCAATATAAGGTTATTAATATACTCC
CTCAGCTATCATACTATGACAAGATGAAAAATACTTCACAATTTCATGTG
AAGCAAAACATAACTCAAACCATCATGTGTCACTATCATGATGTGATTGT
CTTCTGAGTGATTTTCACTAAGAGTACTACCTTATGAAAATCTGTAATCA
CTGTCAGATCCACAATTTTTTATCTCTTTGGGTATGCTAAGCATGCCAAT
AGACTGAAAAACAAAAGTCTAGCTATAAAACAAATTTGAAGGGTATCAGT
GATAtgatggaaacaatgaaatatttttcaagccatgttttatagcagtt
caacgtagatgagtgtggagcaggtctcataactgaagatgcttagtctc
aagacagaaTGAAAAAGAATTTATGAAAATTGTGTGAAATGTCCCCTCTG
CTATTTAATGTTGAATTTGGCAATCACATCATCTGACGCAGGTCAATGAT
ACGAGTACACAAGAGTTAATGAATCCAACCACCCATTACCATCACTGCCT
CCTGATCACGCAAAACTAGTCTATTCACATAGGAAACtgacctaagccgt
aattaggtacaagttggagtggatagtttgatgaaagatggaactatatt
tttatgagatttacaccactggaaaagagagtgcatggtgtactagatat
gccatgcttcaccaaacacagttgatcctgggagagattggcagtgagtt
ggggtagttgcatgactgatccttttctataaactgccaacaggaactgt
cccatgagaaggtttctgagaaaaaatctctcttggatattttggctgag
aaacacctataatgtaagaaagaacacgtgttttgaatattatttctcag
aaactgatatcttatgactgttgtgcttcctttgtattgcacaaagtgaa
gaagacctttgggggttccaaatcgaagctcatgaagcttatgcgtgtaa
gcagattctttgcctatgtcacttgcccccacaatggggaaaattGATAA
CCTCTAGGAGGAATAAACAATTTGTGTTGACTTGGTGTTAGCATCCAAAA
ACTGGTGTGCAGGGGGGAAAGGATGCTGCTGTGTGACATGTTCATGGcta
ggttgtaaattccgattttggttactgtctcaaaaacacagtaatgagta
acaaaccggaattacaggaagtgattactgtaggttcctgtaatattaca
gtaaattttgtcaaaatgagttttattttgtgacgtcacagtgtcacact
cattaagtattgtacaaagaacttaagtaattctttcacagtaatcttgc
taccacatcatgttactgtcaaaattaccaaatattctggtgtaacgtgg
aattcctccggaattcctctggaatttacaacctagGTTCCTGGTATGTG
ACAGAAAgaagcataagctatctatggagacggagactagtgattttgaa
tgtcacaagacctttatgttttgcttgaagtgctctcctaagccatcaca
aatttgacttacttccacgtaaaaccctgattgtcttatcgtataaaatt
tgtgatagaccaagatcagacatactgaatgtcattgtgggtcattcata
cctttgttcactatatcagtacttgcaccaaccatgcaaccattaacttt
gcaaggatatagtaaggtcagtgtggtgtctcctttgtctccatttgtta
tattgtatgtctgcaagaaggactgttgaacttcatgtccttctttttga
ttgcatcactatattaggaggtaggcactgtatagtaggttatgagtgaa
ctgaagattggtgttgtgttagggacacacaatgccactagattctgctg
gcaaggccatgagtgctcagcatgtaaagcatcaacatgatagattggag
ccgatcactagtataatgttcactcttgtgtttcttttaaaagactatgg
ttggcttacactggatgccagatgacaaacatgagggaagcaaatgaagt
tcacgaacttgacttgaattgtcacaatgagtgtacaatgtggatggtaa
accaggtcgagttatgaaggtgttgagtcttttgcagatactgttatata
atctggctcatacatcctttttgttggtatgtgatatttatttgcccgtt
gcccatgtatgtatccatgggaatagttgccttgtgggtcaactacctgc
aagtgaacaatctcaaaatcaatttttgatgatggtcattgcaatgcaca
tacatcaatttctgttcttttaagtagagtcaggatgcaactcagtttgt
atccttttCATGACTTCTAGTGGCTTCAATGACAAACTAAAGCATTTTGC
AGTGTTTTTGCTTGCTTTTTTGAGTCATTGTGTttttgatagttttgtta
actgttcatcatatatggtaaacaggacaatagtgatacttcacagctga
atgacatctttaaagtagagaactcttatgatgttgaagacataccagat
atctgttgtttgtttgtgagttttaccaagcgttttaagccgtacagcag
tttgtattctttctgctgtctatgcatgccaacaagtttgtcatttctcg
ctacatggagaattgtcatgtttgatccttgtctagacatcatttgtcta
tcaggataactcacatttttatgctgtggattcacaagagcaaggatcgt
gcatctcagttgagtcttacagtgtgttgtggtctgtgcaaccatagtgc
actaccaacagtgatcaagttctccttggaaaagtgactaagctttgaag
gggacacatgagtccctgtttatggatgccatttatttcatcaagaaata
ctctaaaggcataaccgatcaggagtcatcactgggaaatgaactacctg
atactctctcgaagactattgtgtagCTTTACATATATTAATGTTGGAAG
TCGTGGTGTAGAATTTGCTTAGGTTTCTGTGCTTTTGTACAAGTCTACCC
ATGAATTAAAAAGTCAGGGTAGCTTGGTCTGTGTTATAAGAACAATAGCC
TTACTACAACAATTGCTATGTGTACTTGTGTCCACATTGCTTTGTTTTAG
TTCAGCCTCCTCACATGAtgagctaggcaagctaatgtgtgtcatgccct
aagggtccttgttgtactgggaccatccaggtactgttgagtgttgggac
aatgtatcagcgagtgatttctgtatagtattttatggactttttcattt
atctatgtttccttgtgcgtaatcattgtacctctgtgattttgcaggac
atcttgtcatggtttgatgtgcaaaccttatctctcactgcttggcatat
aaccaacctaaccatattaaggtggttgtccgagcttgcccttgaagtga
ctggtatgagtctatttcaatcaagttcattgttatgaccttttctagct
gtcattagttccatAGTTGAAAACACCTTGTGTTGTCTATCATTCAAACA
GAGTGGATATAAGGGGACAGTtatatggaacccggtgacttcgtcagatg
aaaccaaattagttaggtgtttcatctgacgaaaaggatcgggggaatgt
tcaaatacagatgtgaatataagataaaaggtatcccattttgcctccaa
ttggacctccgaccggagatcgttttaagtaatgtcaacaaactggatac
tttttatgacaacatatccaagcttaaaactcctccttgtgaaactgaca
gacaacttttggaacaaaattgtgctgtatgaggTCAACATGTTGCTGTC
AAGTGAGTATACCTTGGTCACACAGCATGTAGTTATTCTGGTCCCTGACC
TGTTGCAATGAATGAAATGATGTAGTAAGTTTTGGGGAACACATGACTTT
GTTCCCACCATTGCTACCACCACTGCAGAGAACAGAACTACCAACAAGAA
CACTGTTACTGGCAGTGCTGTATTGCAAGAACCACTGCTGCTGCCCATCA
ATGATAAATATTTTCTAACATGGAATCTAACCCTGCTAGGTAAGAAGTCA
TTTCGGCTCTGCCAATGTGGCATATTTGACAGAATCTGCCACTTTGCAAA
TGCATAGTCACTGCCATATCTTGTTGTTCTCTAAGAAGTATGCTTGGGAG
ATAAAAGATGTTGTCATCCTTATCGCTGATCAAATTTACAACAATAGAAA
GTGCAGTACACTGAAATGATGGAGTCAACATTGGTGGATCTACTGCAGCT
GTCACCACAACCCCCAACTAAATCACAAAGTCATGTTGCTGTTTAGCTTC
TGATATTTCAGTAGCCACCAAACTGGCTATTAATCCGATACCAAAAAACC
ACTTTCCCATCTTATGAGATTAACTCAGCCATTGTGGTCATCACAACAAT
GTTCACTCATACTACCAACCTCATAATACCATCAACTAACATGAAGGTTC
TGCTgccacagccacagccacagccacagccacagccacagccaGTCCAG
TAAATGTAAAAAGCCATTTTTCCTTTGCCACTTTCATTTTGGCTAGCGCA
AAAACAGCCAGAGTAAGTATCGCAACAGCAAAATGAACTGAATTTAGCAC
TTGTTGTTGTGGAAAGGAACAAATCATATAATAACTCAGACCACTGCTCA
TTTCCACAGCCATGGCAACATTCGCTTCTGTTGCTGTTGGAGCAGTCACT
GAAGCTAGCACTAATACCTCTAATGCAACTACCACAGAAACTGCTACTGT
AAGTGACAGTAAAGCCGTTCATTCCCTTCTCTATGAGCCTGCTGATATGT
CTGCAAATAAAAACAAACGCAACAAGCAAATGAGTTAGTCAAGTCCTGGA
CAAGCTAGaactgttaatgcaaatgtaactgaactgaaacttccactgaa
gctCACAATGCTCCAACCACAAGCAACAAGCATAAACTAAAGACATTCTG
TTTATCTGGCAACACTGCAAACAGATTATCTTGTTTCTATTATGAATGAA
GATAGCAGTTGCAGTTCAGCCCCAGGTAAGTTATGAAATATCTTCACCTG
TTTTGTTTTCCAGTGTTGGGATTTGCTACGAGAGCAATTTCAATTGACTT
ATCTCACGCTACTTTCGCTCTCATGTAAATCAATTACCAAAAACATATCA
CATTCAGATGCTGCATTGAAGCCATGTTATACAAACGAGACTGCAGGAGT
ATTGTTCAGCATGAGGTGGATACGGAAAAATCTTTATTTGTGTTATAAAT
GGCAAAATTTCCATTGACAGTCTCAAGCTCTTTTTACTCTTAAATATATC
AATTATTAAAGCAGCACACTTGGCTGATTGAAGCAACAAGTACAAATGCA
AGAGCAGCCTTGGTTCAGCCTGATGCGAGCTTTGAATGATATGTATTGTG
TTGCCTTTCCCTCACCAGGAATGGTATTGGCAATTATGTCCATTGATATA
TTTATCATTCCTTATCTATTTATAAGAATCAACTTCAAATGACAGGTCAC
AGATCACTTGATCATTTGAAAGCTTGCCGTTCAGACAAGACTGCAGGAGC
GTTCCAGCCTATGCCAAGTTTTGTCAAAGCAGCTACAATTGAGGCAGATG
ACATGGACAAAGTTGGTGATACTGGCATCTTAGTTAtgctaaaatcccat
tctctgccccaagacagactctgacatttcccttccagcactcccgacta
gtgcccactggtgggactgagccacatgaccccactcggtccagctgtca
tgacagctgtaacctcctgagctatcctacagcagcctctctcctttgca
tgcagctacctcatgtaaatagtcataaattaactaatcacattcgttag
cttagttccatggtctcctggacttcaagcagtgattagttaattctgtt
tcagcttcccacccaattgggcttgcttttcacgacgcccaccctcatac
gatcgtccctgcctcgttgtaccccttccgctacgaccaccacatcaaca
tggccactgtccagaaactcgagtattccgacgtcaccgcgaactttggc
acacttgcccccctcatcggatgaccgtgacctaagccgtttggagataa
aaaatactaaatacctattatgtagataaaggtgatatagatttgttgat
gaaagtaaattgtgagcttattgtttatgaattacaattaacaaatgtgg
atggaagggcaatgcaatccctttcatcctaaaacgaaacaatgtgattt
tgtgtaggttctacaccaatctggtatgtttctacccttctctttgaggg
tgttctgacagggggcagtgccatccaaagatatggatctttgggcagtg
ctgctctgaagatccaaagatgtggatctttgttcctttgttcaaaacta
atccctatctgggtattttcgaattagtccatattggtactaataagggt
accaatgagggtactaattgaggtaggttcttggcctatgtcagaccgaa
tgtccactccatccgccatctcgagaatcaatgcatctcaaaaatgtggc
catcgccaacccggctgcccccaacatgggctacgccgggatcttcatga
acggtggcaaatactccatgcccgagcccaccgcttacgtcgatccaccg
aaccccgtgccaccccgaactataacgtcgtcgacaacgccggccgcctc
cgttttctgaacgacaacaaccgcgcaatcatcaaggcccaacacgcggc
cgacctcattgtgtggtcaaaccttgagatcgtacaccgcgtcgtcaagg
aagcccttgatcgcgctgtccgcgatgcctacaaaccttcgctcggcatt
ggtcagcgcggctttggaaactgctccgtccgggacatcttcgctgatct
ctatgatcgatacgggactgtcactcccaccgacatcaaaaacctcactc
tccttctatacaaggaatggaacccatccactccggtcgaagccttccta
ctcaaaatagagacacaacaagtcttcgctaccaaggcaggccgtccctt
ccacacctacctcctcatcaaagccgccctttccgtcatcaaagacaccc
gccagttcaaggatgaactccgcgaatacacacggctccgccctgatagc
accctcgtccaatggcatcaattcaaatgcttttggattgaaaaatatgc
tgagtacgagcacgaccgtgccaccatgcaggacgccggataccatggtg
ccagcaacactgaggatgactccaacagccttgcttcactcaccgaggct
ttcacctccctccaaagccaccgcgcccagcaagatttggcactacaggc
cctactcaccgaagtctcctccctccgccaactcatcaacaacactcaga
ccgcttcactacaccaggtcccaaccaacatccagattccacctgctccc
actaccatgccaccatatcctcacatcccatccacacccacctatccctc
caatgtttacccaccaccacatccacaaatccaccacatgcccgccaccc
ctgcaaccatgcctcctccaccaccaaccatatccaccactcaaccttac
ttctccgccccgcaacaacaacaaccctacaatccacagccctacacggg
ccgcaaccacaccttccgcaacaatggtggtaggggccgaggatgcaaca
acacaacgcagcagggaccacacaataacccaccccatccagtgaaatgg
tacaacaattggtggtattgtttttcttgtggttttgacacccctcatta
gggcacctcctgcacacgccacgtttcaggacaccttgctcacctcactc
gtgaccagaagattgcggacatgcacctccctgtggaccaacagcattaa
cgcaatgcctctcatgctggtcaccacaaaagaatcttgccatcccaagc
cgccgccaacggttaccctcagtaccaatgtaccaacgcgacacttgact
ggtaggggcggcggataataattttaactatttaaaacacagttatgatt
atacaccgacctccacctcatccaatacacatagccctcctcttactgat
gatgatgacattacagtcatcaccagcaattgttcctcctgcccacggca
tccttctgatacagacaccatctccaccactccctccacaatgtccacca
acaactcctgtgcttccatcaccatctcaatcaacataaccctaggtacc
aacgaagctattgctgactccggtgccaccgcacacttcctcttcccaaa
tgtcaccatcagcaacaaacgcaaggcagaacacccactccatatcacac
tgcctgatggtgaagtcatccattccacccatgtgggtaaccttaacctt
cctggcctcggcgactctgccaccctcgcccatgtcgtcccaggcctggc
acattcttctctcctctccatcaaacaactctgtgacaatggctgtcacg
tcatcttcaccaaacaggactgcaaagtctaccgcaaagcggagctcatg
ctcgttggaaaacgccaccccgccacaggcctatggattgtccccaccag
caaccaacgcatctccacaaaccctccctcggcctttgcctcccatgccg
cacaccatgcatatcaaaccacttccaaggcaaaactcattcagttcctc
caccaatgcgcctttagcccaccaccatcaacttggattaaagcaatcaa
caacaaccaatttgcctcttggccaggcctcaccgcagatgccatgcggc
ggtatctccctgactccactgccactgcaaaaggccacatgaaaaagaca
ccagccggtgttcgctccacacggactgcgacaaccaccaccaatcccac
ccccccttaacacaccatcacaacccaccaccaccagatgtcgatcattt
tcctcctcctgaacccaataccatcaatcatatattctgttgggcagcct
tggcagaccaaattgatggcaccacctacaccgacttgacgggacgtttt
cctatcatgtccttagaaaacaagcactacattttcgttgcctacaatta
caccactaacgccatcattgtctgggccatcactgaccgcgaatcctcta
caattgtcaaagctttcgacgacatcttcacctacctcacaacaaaaggg
ttcaagccacagttcaatgtcttagacaatgaagcttccaacgccatcac
tgactacctccgcaaacaggacatcaaatggcaatttgttccacccaacg
aacaccgtgtcaacgccgccgaacgagccatccagaccttcaagaatcac
tttatctccggactctgctccgcggattgggatttcccatcccaactgtg
ggacaaactcctccaacaagcacaagactccctcaacatgctacatacct
cacacatcgatcctactaaatccacgtatgaaatcttggaaggtccctat
gacttcaaccggaatccatgggcaccacccggatgccgagccatcctcct
cgaaccagcaaccaccagaacatcatggggccctcacggaaccgacccct
ggtacattggcccagccatgcaccattaccgtagctacaaattctacgtt
ccagaaactcgatcctatcgcatctccacgtcggctaaattctttcccag
ttactgtgaccttcccaccgaatcaccacttgaagctgctgcacgcactg
cagccgaactcatcatcgaactccgccaacaccgtaacactaaagacccc
acccaactatcccaacaccaacgtgctatcaaagtcatcaatgacattta
tcgactcaactcgcagcaatctccgagggtggatgtccaaaccatgccac
ctccgagggtggaacccaccctgtccagcaaccccacagcaccacgcatc
ctccgcacaacacctcgtctccacaatcgggtaacacggcgcaacacacc
aggcctcactaccaaccccacacctcctcgtcgttcaccacgcctcaacc
ccaccgtacccaatccctcagaaccaaatctccacttcaaccgtcgcaac
tcctgtcccctgtagccccactggcgccagaacaagctctgaccccaccc
acaccagcccctgcagacagcgaccaccacacctcttccttgccttctcc
caccttcaccgatgacgacgatgacagtgtcgtcattcctatagcatcca
caccgatggacaaacacacacccgtccatgtccaaatccctcacttcatc
tcccaagacgccctccacgcttttgcgtgccatgcttccgcccctgccac
ttccagtttatttctccccaagtggagacaacctacggctatacctcatc
tcgagcattttgctaaccccgttgtccaccccacatccggaaaaaccatt
agtaagtatgaagagcttgccaatgatccacttctccgggataccccttg
gcccaaggcgacaacaaaccggcgctgctggcaccaacactcttttcttc
ttgaaccacagggatatccaaaacatcccctctgaccggaccattaccta
tgcccgtgttgttgttgactaccgcccacagaaggaagatcccaatcgtg
tcagtatcacagtcggtggtaacctcatcgattaccccggcgaactcacc
actcgcaccgccgacttggtcacatccaaaatactttggaacagtatcat
tagcacccccaacgcccgatacctcacggccgatctcaaattgttctacc
tcaccgcacctcttgaccggtacgaatacatgcgcatacctctcaagatc
atccctactgaccagtataatctccgcgataaagccaagaacgggtttgt
ttatatggagattcgacgggcaatgtatggcctcccctaggctggcatat
tggccaacaaactcctcaagcaacgccttgccaaatatggttactatgag
gtggtccacacccctggcctgtggaaaaacctcacacggccaatcagctt
cactctcgttgtagacgatttcagcattaaatatgttggaaaagagcacg
ccgaccatctcctcaacgctcttaaacaacattacacgctagatattgat
tggactgactcactctattgtggcattgccttaaaatgggactaccacaa
caagattgtcgacatagcaatgcctggctacatcaaaaaggtcctccagc
gttttcaacacgagtgctccaaaccccaacacagtccataccagtgtgcc
cccaagcaatacggcaaggctgcccaacttcctcctccacctgacgactc
accacccctcgacaaacctggtgtcacccgtatccaacaaatagtcggtg
ccatcctttactatgcccggtgtgtcgatatcactatcctcatgacactc
agcaccattgctcatgaacaggcccgtgctaccgagcgcaccaacctttc
cgtcacacaactcctggactactgtgccactcatcctgatgccaccattc
gcttccatgcatccgacatggtcctcaacatccatagtaacgcgtcatat
ctcaatgcaccctccgctcccagccgtatcggtggtcatttcttccttgg
ctgggcaccatgtgaccacctgcccatcaaactcaatggagccatccatg
tcatctccacaatccttaagtttgttgccgcatcagcggcggaagcggaa
cttggtgccttatttgtgaacgccaaagaaggtcgcatcctttgactcat
tcttcacgaactcggccacccccaaccgcccactcccatccattgcgaca
actctaccgcagccggcattgccaacaacactgttaaacgccaacgctcc
cgttccatggagatgcgttacttctggattgctgaccaagttgcccgcaa
acagttcagtgtccattggcatcccggccttgagaacatgggtgactatt
acaccaagcatcacccagcgtcgcaccaccaacgcttccgcccatactac
ctctttgagccaaccagcccattggaactcccacgggcacctacgccgga
agagctgcgagggtgtgctgaaatcccattctctgccccaagacagaccc
tgacatttcccttccagcactcccgactagtgcccactggtgggactgag
ccacatgaccccactcagtccagctgtcatgacagctgtaacctcctgag
ctatctccctcagcccctacagcagcctctctcctttgcatgcagttacc
tcatgtaaatagtcataaattaactaatcacattcgttagcttagttcca
tggtctcctggacttctagcaAGTTATATTCTGTAAGATAGTAAGGGTGG
GGCGCAATTTACATCAGTACGGGGGCATGTTTTGTTAGCTTTGATGGATT
ACGTAGAATTCACACACCTGTGCCTTTGTTGCATGGCTAGATGCTAGATT
GAAGGGGTTCTCTTGGACGTGGATTTTGAACCATATTCACACAGTCATTG
GCAGTAAggctgtgattttgttcgacgaatagagaacagcaaataggtat
tatagcgatttttttctattcgttgttctagtcaaaatcacgattttgtt
gttcgcgcgaacagcgaacagcacaatagggcaatAGACCCCCTTATTTG
TAGCTTatctcgaatagcgaacaggccaatagaccaatcgcgggcttccc
gccaccacaaaaactgacgtaagcaagaatatttactgaaatctaatttt
tgtgaaaagggggactatgtaactttcgtacttaggatatgatttagaac
ataaaagaataaatttgaagtttttaagtgcgcggagtgatgcaaaaggc
gggaaacgctgttcctctattcgtctattcgtttcgtgggtacgaacagc
cccctctgttcgtctattcgtgatcgcccaaaacgaatagagaacagaaa
aatggcaatttcggctatctgttcccctattcgtataaacaaaatcacga
tttgagctacgaatagaggaacagaccgttttagcgatattgctgttctc
tgttcgtcgaacaaaatcacagccTAAGACCTATAGGGGATAGATTTTTA
CAAATGTGCTATGTACAGTTCAAAGAGAAAACTAGGGGAAGAGGTGCTCT
AAAACCCTCCTGGGGCCGGAATGGAATACGTCCATATAGCGTCATAACAA
ATTAGTCCTAAAGGTGCAAGGTTTTTAGCGAGTCAACCGATGATGTATCT
TAAGTACTATCAAATTTCGGCGATTCCCGGAAGTGGACTCatgttttact
cttaatgccaaaactagcaacatgatctcaatattataccataaaggtac
agcgatgaaaaatctaaatagagtattagaaagcctttcatgtcacctat
agaagcgagatttatttcggtaggtaacatagtcgtggtaaagtgaatcg
gcttaagcagttgtgtgtcctcgtagtcatgaatgacgtcagagcttgaa
cttcagtaaaaagagtcacgaacacctgaggccatattagatatgacgtc
attaaagaagcgatgactttctgtgccatctagaagcatgccgattccac
tctcgccgttttgtgtagttcgcatacttgaactaaattggcattaagtg
atgtattatgccgtttccgcaaaagtatgccgattcctcctgaaacagct
gagagtatgtaaatcggcatgattcatcgggttccagtacaaattcaacg
aattcctttgaatgattgctttacatgcttctattggcagcttatgtcac
ttgaagccatttattccttctctgccgtttagaactaaaacggcattgaa
tgcatactttggcatgtttagcaaagtcggctgtttcaaagaaggcggaa
attagtcgtataatcgatttatttaggcctattcaatgaaatatggcacA
GTCGTACCGCTGTACCGTTCAATATGTACCATACcgtactgaagaataac
tactgtttcctccttttgcgactcaacgatcgcgcacgcatcatgaaaag
ttcgctatgctatggcacaagaatcaTaacattacttttcatcattctcg
caccttcctgttattaaatattacgctgacatgattttttgatgatgtat
ctgattgcttgacttgttaaaaaaggcgcgtctcccttatctTTCCCCAC
TCCCCTGTTCTCCAGAACAAAAAATGTAGTCAAAGAACAACATAGAACAA
CAACCATATCAAAACATGTCTACACTCCGTCCACGCAAGGCATGACTGTT
CCGCCAAATTCCACTCTGTTTCCCTCCCACAATAACAACACTTCGTACAA
TCTCTGGAACAATCATAATCTTTTTCTCTTAAATGGCACGAATGGCATGA
TTCCTACGAAATCAATATAAAATCGATTAAGATCCAGAGAGAGAAATTCA
AACGTATACACTGAATATACCAACCAACAAAATCGAACGATTTCCATTCC
AACAGTGGTTGTGCCACAATTGCCCCCTTCCCCCGCGCGCCCCCTCTTGG
CTTTCAAATCTTTGAATTCATCATCGCCTTTGACGTTGTAGTCGATCGAT
CCATTGAAGAATATGCGCGTGTTTCTCCCCCACAGGGAAAGCAATAACAA
GCTAAACAATTacagcagcagcaacggcaacaacaacactagcaacgaca
accacaCCGTCCAATCGTGCCAAGATTCCAAACGCAAACAATCCGATTTC
GAATTCGTGGACGAACGCAAGATTGCCGCCAAGAAGAAACAACGCGTTGT
CACCGCCCGCCAACATCACGACAGTAGCCAGGTCGACGTGGCCATGGGAG
GAGGAGGCAAACTGTTCCCCGTTCGAAACGATCGAGAATTGCTCGAGGTC
CAAACAAGCCGCGGCGGGGAGACTTCTGCCGCGGCGGCTCGTTTGGATTC
CGAGGATTCCGTTGTTGCTTCTGCGGCCGTGGCCAATCGCGGTCAATATg
acgacgatgacgacggcgacaactcctccaatgaatcgtctcacgacgac
gacgacaaccacgcggcgacgGTCCAACGACAAACTGGGCATTCGAACAC
GAACGACGACAATTATTTCACACGACAGGGCCGATTCAAAAATGATCAAG
ATCCCGCACGCGACCCTCACGACGATTACAAGGACGAGGATGGCAAGATT
ATTTCCCTGTCGAACAAACAATGGGCATCGTCCATGGCCCGACCATGTGC
TTTGGATCCGTCCACCGCCCACACCACGACGATCGCAACGGCAGCACCCC
CCTCTAAGAGCATCGACAACGACGATGATGATCCCGCCACAATCTCCAAA
AACGACATCGACAACCCATCCATTCATCAGTATGCCCACCTCCTACGAAC
GCAACACGCCCCACCCCTAGAAATCACACCCATGGCCGGAGACGGAAATT
GCCTCTTTCGCGCCATCTCCCTCCAAGTCTACGGATCCGAAGACATGCAC
GCCCTCGTCCGCTCTCAATGTCTTGACTTTATGGAAAAGGAACAAGAACA
CTTTCAAGACTTTGTCGCCGAATCCTACCAAGAGTATATACGGCGCAAAC
GGTGCGGGGGGGTGCATGGGAATCATGCCGAAATACAAGCCATGAGTGAA
TTGTACAATCGAAAAATTGAGGTGTATGTCCCTCCGCGGGTGGTGCCCAT
GAATATTTTTCAACAAGACGACAAGGAGGGACGCGAGAATAAGGGGACTT
TTAACAACAACCCACCCATTCGCCTCCTTTACATGGACGGAAACCACTAC
GACGCCCTCATCGACCCCCTCGTACCCACCGCTGGTCTCGGTCTAGGGCT
GCCGGGATTGCAGCCGGGACTCGCAGATCGGATGCAACTCGATCGAGCCA
AGGAGGAATCCAATCGAATCATGCAGGAGAATATGGAGCGGAAAATGCAG
TTCGCATTGGAGGAGAGTAAACGCGTGTATGCCGAGAAGGAGGAGGGGGA
GATGGAGAGGGTATTGAGGGAGAGTTGTTGTCTGAGTGCGGGAGGCGGCG
GTGTTGTTGGTGGCTCTGGTGCCTATAGGACCGAGAGGGAAGAGGTGGAA
GATGCGTTTCAGAAAAAGGCGTTGTATTTGAGTGAGATGGAGGCGGCGGA
TTTTGATTTGGAGCAGGCGgtgagtgagtgagtggagggattggtgaaag
aatggaatggagacatggattgatggatggactggttgTTGACTAGACTT
CATCCGGTCGCTCATTATTGACATTGTTTGATGAATCACATCACTTGTTT
TGTCTATAGGTCTTGGCAAGTTCACTTGAATCATATAGAAAGGCAGAACA
AGAAAGGAAACAGCCGTCTTCGTCATTCGGTAGACGTGGCGAGAGCGGGG
GACGAAGGGGTAGATACAATTCTTCCCCGAATGGTGGCCTTTCACGAAAT
CAAAGATCTTGTTCTAGCTCGGTAAGTGCAATAACGTTGGTGAACTTGAC
ATTTTTCGACTCTTATCTTCCTGGCCGGCTCATTCTACTCAAACTAAACT
CCTCTCATGGCAGCCCGTGCACAGAACGGCAGCGGCAACATCCTCAGTCA
CCGAGCCCATCAACTACTCTGCTAGCTTCTCCTCATCACCATCCCACTAC
TCCTCCTCGTACCCCTATTCTGCCGCTGCTGCCACCGCTGCCACCTCCGC
TGCAGCATCCTCTGTCGCCTCCTTTCCTCGAGCTAGATCTTCTTCCCCTC
CCAATAATTGCAACGAAACCTATTACGGACCGAGTGCCGCAGCGTCATCA
TCAGCGTCGACTCATATGTCCTCGGATGAATATCCATCGTCAGTTCAAGA
ATTGGTCATGAATGGATTTGAATTGTCCAAAGTGTTGCATGCGTATGACT
TAATTGGGGATAATTTTGATGATTTGCTGTCGTTCTTGTTGTCGTCGACG
TCTTAGGCAAGAGGCCAAGCACACATGGATTCCATGAGCGGGGAGGGGGA
GGGGGTGTAATTGCGCAAGGATCCAATAGGATGTTAAGCTGTGGGATGGC
TTTGCTTACTTCTTTTTAAGTTACAGTAAGTTGTTTAATTAAATGATAAC
AATCCAATTATTCCATTTTTTGTTGCAAGTGTGCGATTTCATGGGAGAAT
GATGTCTGTCGTCCTCAGATGTCTTGGGCGAAGGGCTCATGGTGTTGTGG
GTTGTAGGATTTTTGACGCAGCTGACATAGGATGGAGTTTGGAATGAggg
tggggagggtgggggggtgggggggtgggtgATTACGAACTTAACCAAGA
TGTCtgctgcagtctaaacctaggttttagattatgaggggatctacaga
gctcctaatgagctaaaaccacacgggagccagacagacggtcggagtct
accagcacccccctctccggcagaatgtcggtaggaccgtcggagacggt
ccgggcgacagcatggcgcgaagcgccatgcctgccctcgaattgagcag
gagtttgaccggaccgaatagagtagtaggggaggttgtgaggtgtggtc
atgtgagcagggacacagtgttgatgctgaaggaagttcgaacgggatac
catcattgaatcacggcagcaacgaaagtgggcggcgtccttcagctcct
tcgtgaaaagatcactcgaattgattacaccgggaatgtgcgttatttga
actacgtgattgtgatgtgcttcttgcacacaattttcatgtaagtttaa
gtgtttggtgcctttagatgtcatggcatcggcccaattaaccgctgctt
tgttgtcgttgtaaacgacgatgcgttgagaggcatcggaaatacccagg
tcttgggcacagtgccgaatgtgaaggagtttggcaacacacgcgtcggt
ggcaaggatttcggcctcgcaggaggagcgggcagtttgctgttgccgaa
tggatttccaggcaatggggccgccggcacgactgattataaagccggaa
agggaacggaatttaaaaaggtcgaggggtgtgccgtttttgacggcagc
accgaattggccaccccaacaagcatcgctgaaggccgtaagatttcggc
agtcagagggagaagggggaggggtggcatcagagtaagcctctttgtca
tggtggtgtgggaagtggttgaaggcttgaacggtggacgtggcatggga
gtggaaggagatcccatagtcagaggtagaaaggaggtactttatgacgt
gcaaggcggctttgtagtgttggtgagccggtttggtggagtaggaggcg
agaaaggtaagcacgggggaaacatccgggcgtgtacatgttgctaacca
atttatgcaccccaccatgctttgatagcatttagtccgacgtttgagat
ccggatctttagggtcaggaggggggatagcatcaatgggtagcccagag
cggtaaggcgtcatgttaggaacaggagtcatgttgtccaccgcgaagcg
gtgggccatgtattctgtgaacgccgtttgagaaaggaaggcagacagtt
cgccatttgcatggcgtttccaggtaaatgccgtgccaaggaaatagtcg
acatctcccatgaagtcgaccttgattttacttgcgagaatgcgttgaaa
ccgttgttgttcttcatcacaggcagaatagaaaacgaaatcgtcaacgt
agagaccaacatggatgggctgtcgtggagatggggatgcaggaggagag
aggccaataacggatgtaggagacggaggtcgaggcgatgtagccgcatc
atcatggaggacacccgtgtacaaacagggatcatgtggagatgggcgga
ggcccatgtcctgaaggatggacgtaatcttgtggaaccaatggtgcgga
ctacgacggaggccgtagagggttttcttcagcaaccaatactcgtcttt
agagtaggcaggattgccgacaggagggcgaacaacggtgagttcatcgt
caggtagatatgcttgacaaaacgcattcttgcagtcaccctgttgtaat
acccgtttgtcactgacagctttcgaggtgagtagtcgcagggaggtgta
ttttaggacaggtgcgtatttttgagacttgtcgtaaatgcgatcttcaa
aattaccaaggacgacaatgcgtgacttggccctattaggcttcccatct
ttatctgttttcacaactaggacacacatcgacggcaacgccttgccgat
acgtccagagcatttcaggagtaggtattgtttcttgtttatacgttcga
agacttgcatggactcaagtccccctttttcttcattgtaggagcgcaac
cagatgtcacgatcagggttcgaggggtggagagcttggaccagggacgg
tgggcatgggtggaggagattcttggcggaaacaaaatgcgcagagggcg
cattgttgctggagttgggtttcaagaagctactgatggtattgtgtccg
ggaagaagggtgttctcagcgcatagagttgtccaatgttgaggtaggtc
gtgtaatggttctgtccaatcgatcttagctgatttggctgtgcgtttca
ccacaaagaggaagcccttaacaggacaataatggaggtagcctttgtgg
aaggctcctcgacaatcaagagtgactttggagtcttgttgtagccacaa
gggcagggaacggaaagggttagggatagaagaagaaggtgagtggagtt
gtttttgttctgaaggagccaattcatcgaaatcacactctgttgttgtg
ccgttgtccaagaggatggtgtaatgtgacggagaaattgaggaggaatc
gtttgaagaggagtcgccggtgtgggcggctgtctgaagaagaggggagg
tgggaggtgttggtatattggtgatggttcctttgatggggacgtcgtca
cggacaagggtgacacgggtgcctggcgggaagggttcaggaacagggtc
agtattgttgcggagaaggccgcaggcaaggctaccatccggtatgatga
gaccgggccattgtgcgagtggcagacgggtttcatcgagtgtgaaagct
tgtgggcggtagtaggaacgagtaaccggattgtaaaataagatggtgtt
ggaggtgtcgtcacggccaatggctatacctgccaaggacatcgactggg
ttttagagtgtttgccgtcggaagaggattccattttgaaaaaaccgacg
gagaacagttcgaaccaggtagtggagtcgggttttacaccgtgaaccag
ctcgaacggagaggcgaggcgacgccccatcctcccaggtatgtaattca
tcatgcgtgtggcatgtttgacggcataaaaccaaaactcacgattcatt
tgtttttctgttagataagcacgagccattttgacaatagtcttccaggt
ggcttcgactaagccgttggaagattgacgggaagcctgtgcggccttga
cccggctttggtgcgagtgaatccatcggagggcagtgccaccaataagc
tttttatcaaaatctgcatggaaagtgcaaggtacggagccagcttcgga
cacgaaagagtctagggcatcggtgatggcagtgccggtgagagattgta
gtccaaatatccaggaataacgtgttgccacgtcaactaacagtaatgca
tacttgtacccccctagagacaggcagtcaccgaacacgatatccatgtg
aactttatcgagaaattgtcgacgtttagtgagtggtttgcctcgtgggg
gattcgtaatggtggcgaagtcaccgatggtgggtgggaattcacctgtt
ttaatcagtttggcattgagggaggcagaagtaatgtgttcttggttgcg
aaagcggcggcaaccaaagatgcggtgcagttttagtgaatcgaatgttg
tgcgagatttggtggcggaaggagtagcgtaaggtgggatggaaggcagt
ttggaggtatcaggatgaagtgatttgagtaggcgagtgggtaacagagt
ggaggtggtgataaggagttctttgtcggggatatagagagcctccgtgg
agacggtggcagggtccgtgggtggtgttgtggagtggagagagggcgcg
gtggagcggccacccggccacatttgggaactggaacgatgcattggatg
gataagtgagccgcgggacgtgcggcaggaggcgcgtaatgacggggttg
acagtagtcaagtttaacattaggacaggagttacctaatggctcatacg
agataatattgtcagttgatcgtcaatgcggagagtaaagcggggaaata
gaatatatgccccatgttcatagtcactatatgtgccgcaccctggcata
cggcgatgttggcgaagagagtacaatggattgcgtaggacgactttacc
gttcaatttaaccttggcactgccaataccaaggatgggtaatttggtgt
tgtccccaagagttacgaaacgattggattgacggtgatagctcaggaac
gcagaataatccggaaacatattatcagtggcgcctgagtcagcaatagc
ttgggtaggcgtcgagacagggtgggcaatggtggaggcatgggaagtga
ggtgttgggtggcggaggagtttaaggcggaggagacaaagctgctggat
gcaggaggggatgcgtgagcacggcaggcagatacggggtaaagataatc
agtgttagagttatcggctaaagcgaaatccgcatcgtcatattcagcgt
cgtccgcactatcgctatccatttccttatccaatacgccataccggttt
ggaggtggagtaggggtgggtaaaggaggttcgacagaggtggcgcgacg
agcttgaggcgcaggaggagggggcggtgccggggaaggagtaggaggag
ggggcgtagtgggagagtgggtggaggcaggattggctgatgcattaggg
cggttagttcggccccgacctcttccatggccacgattagagttgccacg
ccccgtagatgcattttgttgtttagtgtgtgtgtcgtaatcggcgatga
ttttgtctgctgccacttggtcgtggacaataatttttccctgccgagcc
aaaggaacgcaacggaacgaaccatcgtttacatgccattttctccgcga
gtggcaaaccgggcatatggtgcctgatgatattaaatcttccacctttt
cccaaggagcccccctcggaagaggatagacgacactggtcgcagaagga
gatggggcaggagtagacgaggatggaagagcacgagcccggttggcaga
ggagctggggtagaggttagggaaggcacgttgggcttcccgctccgacg
ccatgagggcttcaagttgattaacagtagcattgacgacgacaggatcg
ccttggcaataccgagcaataaggcccggataagaatcacctaaacagga
gaggatcttgaggggcatagattcggcaatggagacgccggatagaaggt
tgtctatgcccttggcccgagagatgagagaggcttctgactcgttattg
cctttggcgagattggcgaactccatcattgtaagaaacttactttgatg
agataagggtcgaagatgctcgagaagacgagtcaacataagaaaaccgt
cgttgtcgtaacgagtgtcatttgtgaataagcgttggaggtcaagtgga
aggacacggaggagttctgacctgaggtagatactttccttgtctttacc
gggagctttggcgtcccaggtgcacccgtcgaagtattcgtgttgtttga
aagtcgtaacctgggcggtgaaaacatcgagaggggtgtcttttgtatag
gcggggaatattggtggtttgattggggtgggtgccgtcgatgttgtggt
cgtggtggacattcgacggatttcatccatgaaggtacggatggtttcat
tatggagttgttgttgttgctgttgttggagaaggatgctctgtagaagg
gcggcggtggcgtcaggtggtgttggggcgggaggcgcagtagttctggg
ggcagttgttgtggtgggaggaattaatggatcgggatctggttgtcgtg
tttggcggcgtgggggcgtggggagtgcagaagaaccgcgagaaatatcc
ggagcatcgtcgggaaacgtttcgtgattgaagggttgggcttcgaggag
tgcctgcggatattttcgagcccaaccgtcaggagcggatatcggggtaa
actggtaactgtgacaagaaagactgtcataatacggttttgcgcgaggc
catagagccttatcgacacaccagacatggtgggttcgcgtttcatcatc
gtcatcgacacgggagaaggagacgacgccacagggatgggtggcctttg
tgttgaaagggagatcggtgccccaggaggaaaacggaagattcgtcgcc
gcgggtggaggcggtggcggtggcggcggcggcgacgaggccatggccgc
aaagagaaagtaatgtaaagacgactgactataggctcatttgaacaggc
gcagaggattgggaggagatgctaaacctgtgagacgaacatggtgaagc
tctcccccaagcgtagagggtcataacctgctgcagtctaaacctggttt
tagattataaggggacctacagagctcctaatgagctaaaaccacgcggg
agccagacagacggtcggagtctaccagcagactttcatagccctttcaa
aaccatctatcatgcaatactgtggcccttcatacagtagatatatgtga
tgctgttctcaaaaCTTGAAAAGACATCACAAACACCCTAAACCCCGCGA
AGGCACagaggttgggcccgatccttcccagtgattttttcaggattggg
atgatcctggaatagagggtctcgagaatggatcgggaattgctcccggt
acctagacgggatcctggcccggattaaggacggatttagacggatcact
acataaacggagcgacagcctcaagttcttcataccatgtggcacagtat
ttgtaattacgcaagagacaaagcatctgcattacacgggtgtacgtaca
cgtcatcccatttccaggtgaaattcccgtgaaattcccaggagcaatgc
cttgggatgggaaggccttcgcaccgggattcccgcctccctttcccgaa
tccagaacgggaccaacctctactaaaaattcagactaagccaaaggccc
taaaatttgggctgagcaaaaagcccaaacaatccaataatgctaacatt
tctagctacaggcttgataatctactagtgaaaaggtcttagtgaaaaat
ccaccctactatttaagctaccttatttattctcatcctaccatttggtt
gagaatcccaacaatagtgtacacttgtcatgcgaaaaaatgagctacaa
aaatcaaaatcttatctgatagtactaaaacttcttaaggattagatcaa
ggtcactcttggaaaaatatccatgtgaaagaatctatctatcttactat
ttatgcttgcatgcagctaacctaagctttcgtctgattgaggggtgcaa
ttccactatgcagtggtttcaaatatccatacccactttgacaaataaaa
cgtcataatatagaaaatcatctttagctcaacatgctgcccctctttat
tcacaaatgaattgattatttgtgtgacagctccatagaaattaacagta
taagtaatagaacaggccatctttgtcatgtatgtatcccccacaagttc
acaggaaaataacacatattaacatcattgagatcttgctctgcaggagc
cagctctttgaaaggtcaaaaacaaaactcatatcacatgcacaatcact
atttgaagccctttttgaaaaatgatccttcaagtaacaacgagttggct
gtggtaagcatggtcaaaaattgggtgcttatattgtgaatgtgagctct
cgattcaaaagttgtacaatgagaaaatgatcagcaataagccactccat
acattttgtcaattcatatggcaattgacctgagaattattgtttgcaag
gcagttgaattttatttacctgagaattattgtttgcaaggcagttgaat
tttccgggatcaagagggaggtgactgaaatagtagctaaccaatttaaa
aatcctcatgctactatcacaacacaaaatggcagtggcatcaacatctc
cacgcctgattggcccattaaaatataattcaactcagcacaagctccgt
caaatttttcttggggtctgttaggtcctcaatccgaggccgactttttt
gaggggttgttcattctgtgtggagagtggggaactagaaactcaagatg
tctagtaaaaatttgatacataaaaacatagtggctgcaagttgttatgc
ccacatcgtaccacaaattccaagggcgtactgtttgaatggttgattgt
gatctgttcaggtgggtagtagatgagatgaccaaaagtataagttgaaa
aacataagacacaagatgatacatccccaccttttggtcccaaaaggatg
cttcacctggcgcatcccatcaattattgagagatgcaatggagttgagt
ttttacatggctgcagtgacatgtgctaaagctggaagcgcaccagcagt
acaataaccaattagttaattaagaaaattaaatgaaggagggggacatc
aatgaaatggacaacactttcagagtatttcatgaagacaacatgtagaa
aattatatcctgaatgttcatgtaagggtttactagcaatttgcatacca
aaataattatttcatgaatgctaagaaaaattgcaggcaacatacatgct
ccaggaagccaaatggaatatttaaatgaaaacaaccttatagagcatag
atacttcttctaaacaaaaatctcccatcacttgagtggcctccagcaag
atagagatacaatggcatcaaatatcaataatacgcatgaacgttcatgt
gttacgttgccatttctcaggtcgttatacgtcgagaataccgagaaacg
gggcacgtggggattatgaaaaatcatacaatattcgtatgattttgatg
tgtctcagcaagacaggcaattttcgactttggcgataagtatcgccaga
aggagtcgtcagatgtcgtcaagagattttgacggtcgtcaacgggtcgt
cactaaagtcgtcgggggtcgtcactaaagtcgtcagggggtcgtcaggg
tcgctttttggtcgtcacttgggtcgtcaggggtcgccaggtggagtcac
atgggtcgtcaaagaagatctgttgggtcgtcagtcagggtcgtttgtcg
acgtggtgcgtcatcaagtcgtactgttcgtcacttgctctgacgcacgg
gattatcagatacgtagatatttgtggaaggtcgtgaagtcgtcaagtgg
gtcgtcagagtcgtcagaagggtcgtcacaagggaatcgatcagtcgtga
caagggtcatcaaaaggtcgtcaccaaaagtcgccagggtcgccaaaagt
cttcaccaaaagtcgtcaggtcgtcaaaatgtcgtcacaagcagtcgtca
gggtagtcagatggtcgtgaaagtcgtcagtttagtaaaaaaaatgcaaa
agtcgtcacttgtcgtcagtttggctcgccaaaaacttccacgtggaaaa
gttgcctgtcttgcagatcacgagacacaaaaagcatgacccctaacata
gttcgcactttttgcgacttcgtcaaaatcatacaagatttgtatgatga
ctaggtcgaaatcgcggaagttgtatgattttgatggttgctgaGAAGCA
CGCCCAGTCGGAGTCGACAGTCATCAGGATAGCCCACAAGGGAAAATATt
agagatggttctcgttctcgtctcgtgcaatttttcgagatcgagaagag
ttcgagatttcacccttcgagatcgagatctcattcgagaatctccattg
tgatggatacaagatcccatttgagattccacttgacatcctattagaca
tcccaCTCCCCACTGGAGATGCTAGTCAAACAGATCTCTTGCATAAGTTC
TTAATTATTATACAAACTATACCATAATAATATAACAATGTAGTTGTATG
AAAATGTTCAGTTCTAAATTAAAAAgatcatcctgaccaacatcaatgtt
ctcctcctcttgttcgggcagaggtggcaaaatttcaagtccaaatccac
caaataatgcaagtgcttatccgtttcattcttagccaactgacagtaat
gtttatggagcaacctcaggttctccttaattaacatcatatgtccaaca
acttcttccttcagtctagcacgtcgaagagaaaggattcttccagcacg
gctccaaatgcgctcggaaggtgcagaagtagcagggatggctaagaact
tcctagcaagattggccgcacatggatacctaacacaattctgtttccac
caccccaatggattgttgaattcagattggcattatacattggacatgca
ccactttttgcatctcgaaggtactgctctaattccatgacagatatctg
ttggatagaattgtcatcttcatctggagctgtaagatcaatggttccat
gagtcttgaggccactgaacatcttttccattatgcgagactgtttcgtt
tttgttttatttggtggagttgctactaacagtgtaggtccttttgacac
ttgtgtagcttgctggttgttggtagtgggcttgtccttgttaacctttg
cttgactggccatcaactcaagaatatctgactaCAACAGGTTGAAGTCA
GTTTGTGTCAGAATATTGGATAAAATAGGAACAACACGTGGGTCCAAGAA
TGACGCAAACATGAACTACTGGTGAACACCCTTGTATCTGTTGAATTTCC
CCAATTCATCCGTCTGATGGTACTTGACCTTACCAGTATCATCAGCGGTA
ATATCGTTGATCAAAGTCTTCCAACAGAAGCTTGGACAAAGCAACAATAC
CTGGCATTGCATCATCAGAGTTGATCACATCAACATACGATTGACGTATC
TGGTAAACTGCCACTGCTACCATGGAGCCTGTAACATAAGATTCTCCCTC
CAATATACGCTGCCAATGGgccattgtctcaagagttatttcaacttgat
gcagaataagccactcactttgcgtaagattctgacaagttacctcctca
gtaataaggagaccttgaattgctttctttaggaacctcaagcacttgat
acttctataagtagaccaccatcttgtttcaacatcttggagagtcttct
tcggtctggcctgttcattatactccttgatgttgctggagctttgaaaa
ttcagaagtttggacattgcctgagtgctactttcaaagtAACCATTAAT
ACTTCTCATCTTTCTCATAGCAATATCGACATCAGGTATATTTTTAGCTA
ATGAAATTGAATTTGCatgaacaaaaagatgagatacaatcaggaaacaa
aaaaatctgagaagtagttcacataaaggtgatactcacaattaaaagct
tttatggcattgcggtggaagttgtggttggtacaatacccatgtctacg
tccattttccctgcagaactgccccaacttccccatattgccagtggtat
cagtaatgccaattgtatccaacacaattgttgcatcatcctggaattga
cttaacacattctgtatgtcctcataaattgcctctccagatgttgatcc
cttgaagaccttaaagtcaaggcagcatgaatccaaaacccaggtctcag
tcacaaagtgtgcagttactgttgaatatgtctcatcatttggtccagtc
caatgatctgtggtccacgagacttcacggcctttcatctcaatctgtgt
agctgcccaggcatacctacccatagtcatgatctgctcacgaattgcac
cacggccaactcttgtaatgtcgcaagacttcctgttaaatggctcaaac
agttttcgaaacgttggggcttcaatcattgaaagtggcacagcttcttg
taccatccacaatgctgctgccaatttgaattggttcttgatatcttgaa
ttccaagatagtgctcttgttgtttgttaggaaagaaatgaccaattgca
acagattgctgtgctgttactccaaccttacggttagtatcctgcgtctt
gtcaaactcactccgatgatgggtttggaaatggcatttgagaccgctag
tgttgccactcttcagagcaacagtaccacgggtatatgcatgctcctca
aaacaaagaatgcaagctgccttgtccttatagcccttgtggtggatggg
gttgaacttcataaaatgattccaccatttagactgtactcctgTAGCAG
GGCACAACTTCCAGTCAACCTTGGCATTGGCTTCTCCATCTCCAATAGAA
CCCTCAATAATGTCCATCTTTTTTCAATGACGCAGCTTTTGGATACAGAC
AACTTCTCAGCAATATCTGTCCTTGAGAGCTTCCTTGACGGCTCATCCAA
CAAATCACAAGGTCTCTTGCTCTGTTGAGAAGCAGAAGAGTTGACGGGAG
GACTATTGACAGTATTTCGTATTGGTTTGAGGGAAGGCATCGTATGTAGT
GAATCAAATGGTGCAGATTCCACTGGCATTTTGTTAGTCAAGCTATTGAG
AAGCTGTATGCTGGAGGAaaaaatgaaaataataatcaacaatcatcaac
caTCTTACTGCTTTCATGTTGTATAGCTTAGAAACACAGCACAAGATGCA
CAATATTTATTAGTAACATAACATGTacatataaccatacatcattcaac
ataccacgtacacagcatacaaTGGCTATGTGTATTACAAAAAACTAAAC
GAAGTAAAAAACAGAACATGACGTGTTGATTGTTGATTGCCATGTCATGG
ACTGACGCACATCTTTAAGTCTTTATAATATACGTATTAAATATTAAATA
GGTATGGTCGTACCAACAGGTGCATATGCATAAAGCAAGTACGCACGTCT
GACTTCTGACGTGTGacttctgacgccgcgtcagatgcatagatacgtat
ttttgtacatacgcaagtgtattgtgcgtaaaaatctcatctcggatctc
ggatcggagtagtgcgagatgagacagcatctcgaatgagaaattctcgt
gtctcgatctcgaattctcgaacgagaaccatctctaGAAAATATATATT
GAGTGAAGGGCAGAGACTGCCACGTGGAGCACTGAGAGTGAATAAATGCA
CACCATGACAAGTGGGTgcagcagcaaaatgaattgtgagacatgtctca
caattctgtaaatagtagtcaaccaacttaccttatctgtgtcacgactg
atcctatgctcctgctagccataggctggggtcatctccaccaattagct
gcaggaaatttgcattgcaacatatttactgaattgcgcgatgagttgtc
accatgggcaaggaacgtcctgctgagggcggagaaaagaagccagtcat
caagaacaaagaTGACAATACGGGTGGCGGGTACGATTATATACATATTA
GTTACCCATCTGTACCACTCACACCATGGTTTCCCTAGTTCTATAGCTTT
CTTTTTCATTCTGACAGAAAGTATATGATAATGTTTTATTAAGGCGTGTA
TATCCTGTTATGCACAAAATTTTAGCACAGTTTCCCATTTTAGAGAACTT
TTATGTAGGATGTATAGGAAAATCATACTGAGAGTTAAAATCTGTGCCAA
AAACTGTTGGTCCCAAAAATTCAAAATCCCAACATTCAGTGAGGATGTAC
ACAACCCCCCACCCAACAGCACACATTAAACACAACAATTGAATTGAAAG
ACACGGAAGATCAATAGCACCCTCCTTTTGTTGCCCATACCATTTCTGTC
ATCATTTCGCAAGTATCTGTTCTTTTGTCTTCATTCCTGCCCCACTTGAA
AGGTCTTTGTAAGCTCTATCAAGCTGTGGTGGGGGGGTGTCGCCTCTTGT
TGCATGGATTGAGATATTTGGAGAGCAGCGCTGTTATATTGATAGGAGAG
ATGGGAAGGCCTCTGATTTGATGAGGGCAGGGAAGCGGCTGCCATTTCGC
GAGTATTTGTCCTTTTTGCCTTCATTCCTGTGCCATTTGAAAGCTCTGGG
CAAGATCTATTTGTTGCTGTGTGAACATTGTGGCGCTGCGGATGAGATCT
ATTTGTTGCTCTGTGAATGCTGTGGTAATTGCTTTTGATTGTTTTGTCTG
CAGTAACCTAACATGTGCTGCCGCTCCCTAATGGCCTCTAGGAATTATGT
TTAACACCAACACCAGTACAGCTAACAGGTTTGTAAAAACATTGGGACCC
AAGATGTAATGTATCTCCTGAAATTTGGGATAGAATGGAAACAAATCGGA
TTGCAGCGCTTTGTAAGAAGCATCCTCATTTGTCCCCCAGTGCTGCTCCT
GTCATTCCGTCAATGCCACACTCTTGGCAAGCTCCTGTTCAAGCTTTGTT
TGCACCAACCCTTGGCATGGAGCATCCTAATCAAGCTTCTGTCAGCTCTG
TCCCAGGTCCTTGGAATGGGTCGTGGGTTCCCATTATGCCCAATCAACCG
ACTCCCTTTGCCGGCTACAATCCATTCTACCAGTACTTCCGCCAGTCATG
GCCGACCTCAGCAATGTGAAAACTTCTCTTGATCCTAATTACTCACCTCC
AAAGAAGAAGAACAACAAGGCATCTGGCAGTCCTCTTATTGAAGCCCCTC
TAACCTATGCTGATGCAACCACAGAAATTACTGACTCCAAAGACTCCAAG
CCTGAAACAGTTGCATCTGTCAAAGTGAAATCCAATGTTCCACCACGTGA
GATTAAGATCAAGAACACCTTTACCGATACACATTTCACAAGGATTTGGC
CAATGGTTGCTATCTCATGAAATGCTCCTTTTATAGAATACAAAGTGCAA
GGGTTGCACTGCATTTGTGAAAGTTTGCCCAAAGGGTGATGGTACTGAGA
CAATTATCTCTGATGGAACCCATGCTCAAGCTTGTGAGGCTCTGAATGGG
TGCAAAGTTCAAATTCATGATGCATCTGAAGATTGTTCTGTGGCAATGCA
CCAATTCATTGAAGAGCAGTGTGTTAGTGAACAGCATCGCACTGACCTTC
CAGAAAAATTTGGAATGATACTATGGCCCATTTCAGGGAAAGTCTTGGCA
GTATTTTCAATGGGATGACCAAGAACAAGGCCAAGTCTCTTGTATACAAT
GCTCGAGAACGTTCTTTTGGAGGTGATGGTATATCTAAGACAGAACAGCT
TTTCTCTGGATCTGAAGATAGGGCCTTTCTTTGAGAGCATAGACTATTTG
TTGATAAAGATGGGATGCAATGGATGATGTGCTTTTCTCTGCCTATGCTT
TTGGCTTTACTGAAATATCCTAAGGTGAGATTGTATTATTACTTTAATCA
CTGCTTCATTTCAACATGTTATGACAATTTGTGTCCTTTACCTTCACAAG
GTTCATATTTTTGTTGATTGTACCTATGGCATTGTCCCCATCCATTTTAT
CAACTCTTCATCATTATGGTCTTTGATATGGCTCGTAGGATCTATATCCC
TTTTGCTTGGGTATTAATGACAGGGAAGACTACAGAGTGCTACTGGCAAG
TGTTCAACTGGCTTGCCTCTGCTGTTCAGGATATGGACCCCATATGTTGG
TGTTGATTTTGAGAGAGCCTTCTTCACCAACGTTTGGATCCACTTTGAGA
ATGCCAAACTCCTTGGATGTCTTTTTATTTCAAGCTCTTAGGAGGAAGAT
GAAGCAGCTATTGTTCCCTGATGAGGAAGGTATCTTTGCTATGAAAAGGG
GTGTTATTGATGTTCTTACTGTTATCCCACCTGAGCACCTGACACAAGGA
GTAACTTTTGTGTTTTGCAAGATTATTGACTTTCTCCAAGAGCTCTATTC
AGGTGACAAAGCTAAGTTTGATGCAGCTAAAACAGGTGGAATATTGAGTT
CTTTGAGAAGTACTTCTTGTGAGTTTTCAAAATTGTTATTATAATGGCCG
GTTTGTTATGATTGCATTGCTGTATTATATTTATTTCTCCTTTTGCCTTC
ATTCTTGTGCCATTTTGGAAGGCTCTGGACGAGATCTATTCGATGCTGTG
TGAATATTGTGGTAATTGTTTTTGATTGTTTTGTCCATGGTACTCTAACA
TTTTCTGTTCacagtggattctggatgcaggatgatatgattccagtgtg
gaatgttgctggtgttgctgatagtgaacataaagtgataatcagaacaa
gcaatggtctggaaagatacaatcgtcacatcaacagcatccttccatct
aatcatccaaacctggctacttttgctacagctctacgtgcagaggcaga
tagagttatccaaaggatggaggatgttgacaagcgaagagagaaccttc
ctgagtactctgaacctgtattcccaacaattccagatgagttttgggag
catattaacaacaccggtggaggaaatacaaagcagaagaaatcagccag
gagaaaaaggaaagcttagtgatatgtgtgtgCAAAGTGGTAGGTTTGTG
TTGATAGACTTTGTGTGAGAAAAGTTGCTAGTGTGTTGTTTCATATGGTG
ATAATAAAATAAATGTTTCTTCAAAAATCAAACATAGTCTAAGAGAGGTA
GTATTATTGGGGTAACGATGGGGGGAGGGGGTACCACTGggtatcaagaa
tagaacatttgcgaatcaattcaaagttaaacaagccgcaggactcaagc
accatgtcatgaaaccaaacaaagtgtctccaaatggtacaaataaattc
attcttacacaacaaaccaaaaatcaaaagacacacgagatgacttcgta
tgcatctccatctgttgggttagacatatctgatgacgaggttaaatgga
ggacgagctttccgaatctgtcgggtttattgttgtatatttttgttgtg
tgtgatagtgaagtttctctcatgctgaagcgagaatcctccctaacatg
gtttgaagagtggttcatgcacttcgaatacaaatggggagaactttgat
aagatactgggatgcaaaaaaggtttatggcccaaaacgaggcactctca
taaagattgttgcatcaaaatatcaattggaatcgaagacaaggatgacg
tggccagcttatgcgtctcatcaggaagatttgaagctgcgaaagtctaa
gtggaatgaaaagtacggcaaagatcagaggattgttaagtgagatatga
ccaatattgaggcattttgtttcagtgatgccaacattcaaagacttacc
tacagcaaatattataatcaaaattgcttcaaaggtggtgttttgtacaa
ctgcttggttggatcagagttggagagttatggcctggagctgtcagtga
ttcggattatagagcagtaaatgtgtgtaagagggcatggtttgtgagca
gggatttctcccaaacatgtctcctaaacaactcaacgtcgcttggacaa
cttggtcctttgaggccaattttatgttcaatcctgtgttgtgaaTTCTA
CTTacaactggctttagaagagggtgtgatgggctggtttgtggtgagcg
gtagcggaaaatggtggtgtgttgcgcaaaacaaaagtcaccatgttggt
gacaaggattacttttcggagcgcgggacatggttgtgtgcctgtgttgt
catccatgtgttgggggctcatgtcgtgacgtcttgatgtttgcgcacgc
aattttagcagatttttatgtgaaccatcgaaaattacatggaacacccc
ccactTACTACTGGTATGGTATTGTACCAtacgatcttggtgttgtacaa
agagttatgattttccaacacagtcattatgTTGAAGTGATGTGTGTGTT
GATCTTGAGTTGGCTGATATGAAATAATGGGAGGGGAGTCTAGCATTTGA
AGGTAGGTGTCAGATCTTGTCTAGTACACGAGCCTGTACCTTTAAAAATG
CTCATTTTTGCTTAAGTGGCTCAATAAAAATATAAATTCAGGAGGTATCG
AGATAGATAGAGTTGAGAACACAAATCTTACTTTTCTTATCATAAATCAA
TTTTACGTTTATTGCAAAAACTAACCCCCTTTACCTCCCTACCCAACGTA
CTACTGTGTGAATTGAAATCACCTCTGATCGACCAGTGATCAACCCATCA
CTTGATCCAAATTTATGATGCGCATTCCACTGCATCTTCTCGTTATCGGC
GCTGTGTGCAATCAAGTGTCCGCCTTTATCTCTTTGGTCGATGTGGGCGT
GGCTTCATACAGTTATTGTTTTCGCCAGTATTATCGTACTCCTGAAACCC
TCCGATCACCCACAGTGACTACGCGAAAATTTTTGTTGGAGAAGCTGTTC
GTGTATCTTTGGGATTTCGATAGCTACCTCTGCGACAACCACTCCAACAC
CTGCCTTCGCTAGTGGTGGGGCAACGGCTGGTGGCGCGTACTTGCTCTCT
GGTAAAGAATCTTGTATTATCGAGTTTGCAAATCGACCGTTCAGCTTGCG
TACACTTAACACTGATATCCCGTTTCGCACTTATGCCAGCTAAGCAGAGA
TACAACAAACGTGTTCTTTCGGGTGTAAACTCATTTCTTGGGCTAGATGC
AAGGGATGTGAACCAAGTAGCCGCATTCTTTGCCTCTCCTGATGAAGGAG
CATGGGAAGATTTGAGTGCTGCTGGTTACTTACTGGCAAACGCTTTTCGC
ACGTCTTCTACTAAGGCTCCTGATAATTTGCCCTCGGTGAAGGTGCGTAC
TGCTAACGTATGCCATTTATATTCACTTTAGGTTTCAGTGGCATAAAAAT
TGTCGTATATCAAATGTCTTATCTTCTGGGCACGAAGTAGAAATGGAAAG
CATTTTCAAGGGATATCGATCTTCTCAAACAGTCTCTAGCAAAAAAAGAT
GGGGAGAAGATTTTTGCAGCTTACAAGAGTGCCAAGGAGAAACTGTATGC
ATACCTCGTTGAAGTTGAACTTACAAGTCTTGCTCCCTAGAGTACAATTG
GAGATTGCTTAAATGTTGCAGAAACAAAAGTTGTAATACTCAAGGTTTGT
GAACAAAGGCTCGCATCATTATTTGCCGAACACAAAGTAGGTACAAGCAG
AGAATGCTGCATTTCTTCAAGATAATGTTGCTTTTCGTGCTGCATGGTGC
TGAACAAATAAATTACTTCTAGTTTTTAGTGATTCTTGAGCGCAATGTGT
AGCAGTGACAGCAGAGTAATCTAAGATTCATCCAGGCAGTATGGTACTAC
TTAATGTGTCATGTGCTTCGTTTGTTCTCTTAGGCATCAATCAGcaagac
aggcaattttgccaagtggaagtttcttggcgagccaaactcacgagaag
tgacaactttggcattttttttctcatctgacgactGCGCGTTGAATTAA
taataataattttctgttgtcacaatttttttccaaccgcattatcacat
tcctccaaaatttgtacataggaattgttcttttgctctgcctccaactc
caaaccatccccaacatcatggctcgccgaaaccagagagaccgcaggcg
tttgggtaggggagcttcatgtaccgtcctgtggaatgacctttgaccca
cgaagtttgtgaaagagcagaacccgaatttcataaagaccgattgacta
tcagaactcatcgcagtgcatcgcgaaacaactacacgcaatggccacac
tttcgaggttgtatttttcgagcatcgtgattttgattgtcttgttcaag
cagctcattgctatgtttgagtggacacagagggtgatccctaaattttt
ggggcggtgcaacctctcctcacacttcttgtgagaattctcctgttgac
ttgcacgatgaagctgatgatgttgacgacttcctaccagttggtgggaa
tcttgcagaaaacatcacaaatttttgcaacgagggattcaatgtcgata
atgacagggagccagccccagagaatattccaactgaacctgaatccacc
cttcaagattatgggcttaaggatggacagagttggggatgggatGGCAT
CGACAGTCGAGCCGTTGTCAAGCCTGAAAAGGAAGCACACACCTTCAAGC
ACCAATTCTCTCCACATGTTGCTTTGTATTCAGAAGTGTTCCTCCATTTC
CTTCCTCTCTCTTCTTTTTTGACACAGTGATGTCTAACAAGAATGATGCC
ATTGTGGCTCTTGGCGAAGCTGAGTTATCTTGCGGGGTGAGTTCGTGAGG
TTCTTGGGAATACTCTCCTTAATGGCCACAGTGTCTGGTTTTAAAAAGGG
CAACTTTTAGTTTATAGACCGCACTTTTGACCAGAGAGAGAATCACTGCC
CTTACAGATTCATCCCATACATGTCAAAGCATCTATTCAATTTGATCATG
AAAGTGATCCGATTGACGGGGACTTTGCCACCACGTTTCGCCAATAAGTT
TGGGCAGGTACGTGACTTGATTATGGCATTCAACTCTCACGTGGTGTCCA
TCTTTGTATCAAGTTGGGCAATCTGCCTAGATGAGTCCACGTTGATTTGG
TTTGACAGATGGACTTGTCCAGGATGGGTGTATTGTCCCAGAAAACCTCA
TTCTTTTGGCAgaatctggaatcatgtttgcagttgaaattgtcaagggt
aaggatagacctcgtgaatttggaccacaagaattctcgttgtacggtaa
gactgctgggttgatgctgcaaatgttaaagtctttcttagaagtatgtt
atccttgattcaggtttttgtgtcctCAAGGCAATAATTGAACTGAAGCA
ACATGGAATCTCTTCATGTGTTCTTATCAAGAAGAGACACTTTAGGCCAA
CAGGAGTTCCTGGCAATGCCATGGATGCACATATGGCAACAAAAAAGGTG
GGTGAGGTAGATGCTGTCCAAGGAAGTGAAGGTGGGGTTACATATAACTT
GTTGACCATGAAGGAACCAGACTATACCATGAAACTGATAGCAACCAGTG
GCAGTCTTATGGCTCACAAGACATGCAGGTTGACAAATTGGTGGTGGATG
GAAAGTGGTGTTGAGAAGACGAAGGAGTTTGCTTACACACTGCCATTTGA
CCACCATTTCCGTTACCGTCATGCAGTTGATGATCACAACAATCTCCGTC
ACTCACTGCAGTCGTGAGAAGATACATGGGCGACCCAGCGATGGGAGCTA
TGAGTACCTGCGTTCATTATTGCAGTCAGTGAAGTCAACGCCTACCTTGC
CATCCGATTTGCTGAAGACAAGAAAGCAATGCCTACACTGCTCAATTTtt
gtagaaagtatggctggtggttgatcatgaatgatgatttgatggaagat
accgtggagcactatcaaatgactttagagggtgctcataccctttgtca
tgcaccgccgcatgccaggcgtatcaatatggccactggatttgtgacgc
aatgcagaggtagcaacagtatgcatgtggttaccttgggtgaaacaaca
gaataagaacttattttgcatggagtcctgatgtatggttgtacttgcca
tgtttgtcatgttctggatgagcaggaggcggtgtttgagtcagttaagt
cagcgtttttggttgaagtcaaagttgaagttactatctttaattttact
aaggaatttgtcGCCATGTTATTGGTTTGTCATTTTAAACTGTGATTGTG
AGATTATCAACTTGATTGGTTAATCAAAATGGTGATGAACACAGAAACCA
CACCTAGTCCGCATATTCACTTCCCCCCTCATCTCTCTGACATGATCCTT
CTGTGTTATCTTTGCACTTGAAGGATATCTAGATTTTTGCAAGACACCAA
CACTGCCAATCTGCAGACAAATCACAAAAACCATCAAATCATCCAACCAA
TCATCCAACCAATACAACTCCCAAAACATATAGTCTCTGATAACCCCCAT
GCTTTAGGTCAGCATCAAAAGATGCAACAAGTCTTCTGTGCCATAATGAG
AGCAGATGTGAAAGGAGGAATTTGATAGTCACAATATGGGAGGATGGTAT
GTTGAAAAATATTCTACCATCAATTGATTGCAGAGTTCTACCCTGTCCCT
GTTCTGAATATAAAATGAGGATGAAAGAGTATGATAATAATATGGTGATA
TCTGATGAAGTCAGTTTGACATGAGTACAGATTCCAGATGTTGTCATGGT
GTTCGCCTATGTTTGTGTCTGATTTCCACAGTCTAGTGCAAAAGAGGGAA
CATATAAAATGACCATTGCAGTAGCAGATTCTAATGTCACCCTGTGCATC
TACATTGTTAGAATTCAAGATTAGTCATTGAAGAGATACCATGTAGctgc
tgtaattcatttgtggtccagatgtctatgtgcccagtttcacatgtctg
atgggtttggaacaagtttagaacaaccttccttaggtttgtcatagaat
tatgtttgcctaaatttgtttcaaacccccttttggtcaaatattgtgga
gattttggcaaatctttcccaaaaattaagtgtgcttattgaagttctgg
ggaaatgctccagacattggttcaatattgtaaaccgccttgaaagtcag
agtagatcaaaatatggaaaacaaaagtctatctggagaaaaagaatttt
tccacagaagagaaaatgccaaattggacctttggaacgggtttggaact
gctttggttgttccaaatacttgggtattttgatattcaaacaGAAAATG
AATTACAGGtgggttgcaaattccgattttggttattgtcccaaaaacac
agtcaccagtaacggaatagaattactacagtaattccggtcagttccag
aaatattacggtaaattttgttaaaatgagtcttattttgtgacgtcacg
acatcacagtcctaaaatattaagcaaagtacttaagtaagtctttctca
gtaatgtcgcgatcacagtaatcacatgactgtcaaaattagaaaatgtt
ATCCTCCGGAATTTGCAACCTTGAATTACAGCAGCTCATTTAGGGGGCGC
TTGATTTTGATGATGATAATGTTATAAACGCTGAATGCTGATTGATGGGG
AATGTCCAATATTTCCTTTGAAAATAAGATTTCATTATACTCTCTATCAG
TATTCATTTCAGTTTATTCCTGAAATAGCTACTACATCGGGAGTGTTTGG
AACCTCTGGGCTTTGTCTGATGAAACATATTTTTCAAAGACAAAGCAGAT
TTGCAGTTTAAAGACATGTAGACACGAATGAAACATAAAATGTACCTAAA
ATTGAGGGATATTTGTTAGTTTACTTACAAATGAATTGTTTTATGAATAT
ATGAAAACTCTTGAGTAACTTGATTTTGGATAGGAATTCAGGTAACTGCC
AGCTATAAAATAACTATGGACAAAATTCGGCTCACTACTCTTGCCCATAT
GAATTGTATTTGCTAGTGTTTGTGTGATATTTTTCTTTGAGACTTGTATC
ACGATTTCAAAATTAAAACATTCACATGAACCATTGATTGTATGTGATTT
TCTTAGACGAAACTACTTTTTGCATAGATTTTTAAtggatacactaacac
gtaactgacaaaaaatgcatcatttgacaaaacaaggctattttttcagt
tgaagcccttggattcaacatAactgctgcgtttgtccgcggcggttgcg
attgttgcgtcccttcccgccccggctccgagttcctcgtcctccctgtt
ggtattgctggtatggcgctgctggaggtggcgtgaattggtgttgtcct
gtgggaggtgcaggtatgaactgtgggatgggtggaatgaatgccggagg
tgtgacctaagccagaaagtatttaaaaaatcttgttgtagactttgctg
actttgtttttatgagcttaaaactactgtacaactgatgaatgagatac
tagttatctcatgcataaaaaacacaaatgatcatgggagagattggcag
tgatttgtggcagttccatgactggatcatattcaactgcccaaaggaac
tgtcccatgggaaggttcctgagaaggaaatcctccattggatattcaac
ctaagaaaacacctacaatgtgtatggtggagttctaggaaggaaaatcc
tatttggatatgatttctgagaaactcatatcttatgacttttgagtcct
tcctctgtatcaaacaatgtgaaggagacttatggagttccagctggaag
ctccagattcttggcctatgtcactcgccccacgaatggagggtcaggtg
aggtgaaaaaaccttttctttggaaaggaaaaatggggaggcctgttttg
tgagcggaagacacttgtttgtgtaccaatttatactggtgatacaagac
tttcctggctgagtagtgactacgaagcattatttcaagcgtaagtgtta
gtggagagaggagtaagagtgattcactgacatgttctttattttaagtg
tctgtagtgtcaaagtatggtgttactctcctaatgtttaatctttctga
ttttgttccgcggtgaaccctgatagtaccattcgtatggactgtcgata
tagtccaaggatctttatggtatttgctttctgatttgcggaggatacct
tctttgcgaagaagtactctatcaccaattttataatcccaatcgacgcg
agacttgttttcacgttcggtgttgcgatcggtttggcgttgcctatggt
ctcctattttgttccagtcagctaggaagggaatgtcaaacagcatgtcc
ctgccaaatattgctgcacctggagaggctttgagtaccgtgtggtatgt
ggagcgaacggcccatgcagcatctgtgaggaagtctgctatgtcactag
gagtcactgtattggccatgtctaattcagcggtacggagcattgtcatg
attacttgatgcatccgttctagtattgcgttcgcttggggttcttgatg
ctggttggcttacgcttgataccgtatgaatcacatagggtttcaaattg
agcttgaactcgcttccattgtcgtaaatgattacttgacaacgtgggta
acggctaaaccagatcttgtttactaaagagccaacttgtgctgatgatt
tatcaaagtatgcttctttaggtttattatgtgtgttagtacccttgagg
cccttttacccttgggagtaacagaattgaattcagttaccggtagttcc
acaatttcgaaccaactggtagctggatctatcattgtgacacacataaa
gtcaatttcagtgccgtctttgcccttgagagtgtatggtccgattaggt
ccacacatagtacctcccaggggtttgatacaaccaattttgtaggcaat
ttaccgtacttatgttggcgtcgtttgttgacttggcatttatgacaatt
tttgacaaaggtgcggacagagtgtctcaaacctttccaatacatcgcag
cgaagagtttcttcgagacgggttgtccctggatgctgcaggtagtgatg
gtaccactgtactgctcgctgctggagttcctgtgggatgacaagtttgc
catctttgcacagtacttgaacattttctaccagctgaggtttgtatgcc
tccagcaggctgagtttgtccagcattttatccgtttgttgagctgcggc
aatctccgaactgtcaggggatagatcgcattctcttcgctgcggttagc
aaacacaaagttcatgaggtctgagtgttgtgctggggatgggtcctctt
ctgattgcatagtgtaataacaccagcatttggtgaaggtcatccagttt
tccttgacgtcctttgttggaccaaagtcaaggcgtgaaatcgcatccgc
aactgtgttgtggattcctttgatgtacacgatttcaggaccatattcct
ctagtaataaacgccaatggtaaaccctgtcacaggttaaaccgagtgca
tcttgcatgaggttcttgtggtctgtgtagactacaataggctggcccca
cagcattcctttgaattctttgagtgtttcaacaatggctagaagttcaa
tttcggttacgctgtatttttgctgacagacagagagttttctgctgaaa
aatgcaattggccggttgttctgagtaatgacggctccaagttgtctctt
ggatccatcagtatagatctcaaacccttttgagtaatcagggtaggcca
aggacacatctttggcgatagtggcctttacgtcatcgaatgcttttgat
gttcctcagtccatttccagggtttctttttaaccttgagaagtttggat
tgtttggtatgaccacactcgcctacgaggcttgtgagtggggcaagcat
ttcgctgcgccgtgcccaaagatctcgatagtattggaccatgccaagaa
atctacggaggtctttgacattttgggcggtgtcagtgcaagtatcgact
gtaccttcttgggttgtggtttaattccctctcgtgagaggatgtaccca
agatattctgtttcaatggcacagaagtttgatttgcgagcatttacttt
taggttcgcatcttgcagtctggagaggaccaattccaatttagccaggt
ggtcttccagggttcccttggtgatacatagtagatcatcaatgtaagct
cttacgaactcaagggtggccattagttccgtcattttcgattgaaatat
gtccggagaaccagcaattcccattggtaacctgaggtaagagtacttac
cccatggaaatataatggtgcagatcttggatgcatctggatccaaccta
atggtgtagtagcccatgtttaaatcaagggctgtggcaaaagtgaaacc
ttctaactcttgcatgactgtactaattttaggtaacgggaatggttttc
taactatccttttgtttacttctctaaaatcacttaggaaacgtacagtc
tgatctttttttggtactatgaatgatggtgaagcccattcagatgcggg
ctgccactgtagtacccctaggtcacatagtcttttgagctctttcatga
gagtctcttttactgaatgtggcactgggtaggctctgccatggtacggt
tttgcaccttccttcagttcgaaggagacaggctcagtattccaatcacc
tagtgtaccatcaaagaggtcctcatatttacggaggagctccaacaact
tattttgatcttgtagactaaggtgaggacaattgttgtcaacaactgat
tggaggtctgctttttcatattttgcatctaagatgtgaactgcacgctg
agtggcttcctcagtactacgtggttcatgaatcatgctgtggttaactg
accaagctttttcaatcttagagctagttgacagactgttgatgtctctc
atcggcaagatgatctcatcaatggtaatatcctttgttcgaaaatctag
aacaattccaagctctcttagtgtttttacacctaagatgaggtcaaacg
ctggcttagccatctttttaccatcatactccacaacatcaggtttaact
gtgtattccttgctgttggagtactctaggaattttagagtaaccgcctc
ttcctttggtttggaagcacccattcgacgtgtgccaagactttgacacc
tgcctagtcaagtagggaaaacgcttggtggttcctttttcatggaacat
gaggtcaccatcggaaccagtgtccaatagtactctcaagaagttgtttt
tgcgactcctggacaagtgtttgagttttgtcgaggactgacttccagtc
gctaatttttgtacagctagtactgctgttactgagtccattgatttttg
tgggttagatggctcaattgactttgattcatgtagggtgtccctcactg
agttgggatctacatcaaagttagtggacaagttcgaggtgtctttgaga
tttttcaaagttacatccactaagggactcgaataatcctgaattaaaat
tttgtcatttaattgtaattttggtttactggtagtttttatcggaccag
gggtagtgtaattggctaacttcgtggttagttttaattttcttacaact
aatttcattttccccggtactacccgacccaacgcttcaggatgagtcgg
aatcgctgtcactttcttcgcgacggcgacgtttcttgcctttttgttgg
ctttcttgagagacttctcaagtttctccatgcgagccaagacctgggcg
taggacttcttggggcgactatcctcgcgggactttcgtgcagcttgccc
gaaagtacctcgcgtaggagttccgtctttgttgtaccggcgacactccg
cggtgttatgcgtggtgtgtgcgcccccatgcttttgcatagctcgcagt
tcttgtctacgcgcgtatactccgtgcgtgcttgcttgggcttcttggga
attcgtgcgcctagcgcgaacttcttggagggctgttcagctccttgggc
ctttgcaggcttagaaggcgactgcctctcatccactgggtgcgccacct
caattcgctcaagaatgagcaatagaggcttaaccccttcgggatagcac
ttctcaagcaagtggtactggtcctgccacttcaacggacacatgcgcaa
tatgtggcatgcaagttcagcgtcagtgaaggagtagacctgttgggtct
gtgtactagcgctcgggctgtaatacaagcacgggaggtcttccacgtag
ttgttcagctgcatcacgcgctgcacaaactggcgcacccgaaccttgtt
gggcttcttgaggcaatttgaaatatagaatttcaaatttttcgcctgcg
tcatgtgcgaaacacgattggaggtggagtaactggcacctcctgaatga
ctcggacgtcttgcccggtgacttcttcctttcgactcgaagatgtcatg
aaagggacttgactctgtctgctccttgacaattaagtcccagggctgac
gtgcctcctcagtgagaaggttggcgtagagttgaaaaacttctagggcc
gagtcggtcatttttgtccttaaggcgagcatgtcggcctttagggagag
tgactctgcggtctttttctccttctcagtcttgctgagggggtcatcgg
caagttcgcgtagaacagccttccaatcacctttttcgactcatatgcct
tttcggcatcatcgcaggcgggaattagacccattttcttggcggtacta
tacgccttgttcacgtgcagtacaaactgctcgttggtaccgtgtccgga
ccaaaccgtgactcgggtttctgacccatttgcgagggtgcacttgaggg
tctcaggcttgaggtccaaagcttcttggactgggtcccgatccggcaca
taacggataggggctttcgccaccccttccgcgctcgcactcttggttct
taagccctataggggctattttctcagcagacattcttgagagggctgct
ccgagacttgttccaaggaaaagggtcttgtaggagcttcgtggcggttc
gcactcgaaggagacacgattggcacgaatcttgttggcggcgggatcac
gtagcgcagacgtggtgctactacttaccggcgcacgaaagacggtggct
cgacgggcgaacacgtggatgctgaacgctggactgtcggaggacagacg
cgacggtgttgaacggacggtggtcggctcgacgatgacggacggtcgaa
ggacagtgcggcgatggacagacggtccaaaaaaattcgcttcgagtagg
ttatcaattgatagtgacctaagccagaaagtatttaaaaaatcttgttg
tagactttgctgactttgtttttatgagcttaaaactactgtacaactga
tgaatgagatactagttatctcatgcataaaaacacaaatgatcatggga
gagattggcagtgatttgtggcagttccatgactggatcatattcaactg
cccaaaggaactgtcccatgggaaggttcctgagaaggaaatcctccatt
ggatattcaacctaagaaaacacctacaatgtgtatggtggagttctagg
aaggaaaatcctatttggatatgatttctgagaaactcatatcttatgac
ttttgagtccttcctctgtatcaaacaatgtgaaggagacttatggagtt
ccagctggaagctccagattcttggcctatgtcaaggtgttgccctggtg
aagttagcgaaggactgctgggtggattgcagttcggctcgcagggatgc
cgtttctgctcgagcttcttgcaggatgtcttgcatgctttggtagttgg
cgttgtttgccatgtggaagttggcgttggactcttgaatggaagccatg
gagtcgtcgtcgttggcggtggcggagttcacgtagccgtgggtggcggc
ggtgccttggcccgaagcaagacgaagttcgtaggcctcctcgaagtgga
gtttaagttgctgccacgtcttgttggcgtcggcgaagccactccattcg
aggagggccgtttcgtagaggcccgtgagttggatggcgacgatggcctt
atcgatgatctgctccatcgtaaactccggtttacagatcagcgcgaaga
tgaagcagtcttcgattcggtcgaagagggcttcgattgggtcgttggga
tcccaaggagcattgaggagggacgttgtttcttcgtttttcggccggag
tgctcgtgccgtgccgtcgcgaagattcgaaaggatgtcgcgaggattat
cgcggacggtgtatacttttggcccatctgattgccgatgggcttgcgga
aggcatttgggatggcgtcgttgagggcgtcgttgatggcgcgatgaacg
ttttcttgggaatcgaagacgacgcgatttgcgtcgtatattgtcttgac
gtttcgttgttcgacggacgtatttgcggcggcgggatggttcccgggat
cgggccactcggtccatggtgcttcacatcgcagagcgtaaatctgcgct
ggcatgaccatgccggcgaatccgtgttccggtgcttgtgtgcatgggat
tttctcgaggcgttgttccaggagtgtggagagcgctcgaatgttgacgg
cgttgggccggggtgcgagactaggcaatattccgacggctttttgggcc
tcttcgtaggtgatgagggcatgtgccatggcgatgcaatgggacccacg
gtgcggtgcgtggttcaggtaggtattgctaacaactgttgaacatacaa
ctagttaacagctgagaaaaaaatgttgttagcaatttatgagctaacta
gtatgatactattgctgcacgcacgtagaacggcgcagctgttattggtt
ggatgtgtggcagtcccatatgctggctggtaagtgggactcggcctaat
ccggtaagtgggattctcggtaagggagacgtcctcatgtatccattggg
tagggttccaacaCCCAATTCAACATAGGAATCAAAGGTTTCTAAAAAAT
TGAGGTTGATTTCAACCAGGCCAAAGGTAGGAAAAGAGTAGCAAAAGTTT
GTGGTTGTTCAGCTGCAGCTGAATGAAAAGTTTACCATGCACATGTTAAT
TCATTGCATACTATATAAAATATTCATACTAGTGCAGCCCTGTATGGAAg
aactgatatattcaaaatttctagtataatgggtacattggaatctgttt
aattcacaaaatgtctcgctccctATTGAGAGAGTATGTCAGATCTAGTT
TCCATTGTGTGAAACCATAGCCATTGATGTGAGTTAACAGAACTGTTGCT
TTTTCCTCTCACCAATCCAATGAAATCAATTGACACTTGCTGCACAGGCC
ATATTCTGGGGGCTTGTCTTTATGCTCATCATCTCcctcccaggagtcgt
gtttggcctctttggatcaccatctgccctttcagcaccttacaccacaa
aagtcatcttcttgcattgaagctagttcTTTAAGGGAATCTCACAGTGT
AGTTGAGAGAGAGGAGATGAGAACCATGGAGTCATGAGCAAGTGAGACTT
TTAGTGGTTACATACTATGATCTCAGATATTTCGAGGACAATTACAGAGG
AATCCTGTTGAAGTTTCTTTAAGGGCTCGGAGAGTCCACCAGGACTCCTA
AATCAATCAAAATAGTTTTATGGGCCTTCAATCAAGAGGGAAGAAAAAAA
CCACAACTAAATGACAGAAATTCAGAATCATGATACAGCTGTGCATTCGT
CACATGAACTGCCACCAATCAAACTATCCTCGGAACATATGCATGTGCAT
TTGTTGAGAAACAGAAAATTAGGTTGATGTATGATGACCTTTTGGCATTG
GTGAAGAGACCTAAGCCTGAGAGAAGGTTGCAGTTGAAAGGTATAAAAAT
TGCAGACAACATCAGTTGCTTGCCAATATCTCTGCAAACAACTGGAATTG
AATCATGCACTCTTTGATCAACATGCATGAAGTAGGTAGGCAAACTTAAG
CTTGTCAGGTAGATCTAATTGTAAAGTAGATGACACCATTTTGGCAAAAT
TTCCATGGGGATAGAGAAATATAATTTTGGGATTGATGGCCATGAGTGTA
TATTCAAATGGATAGTGAGTAAATGGGCTCTTCTGACTCAATGAGACCCA
TTTCTGCGATGAAGTCATGTAGTGACTGGTGCTTCCTTCGTTGTTCTGAA
TTTTCAGATCAAAAAATGATGTGCATAAGTTGTAATGCATGGGTTGGCAA
AGTTGCTAATCTGAAGATACTGAAGCCAATCTTGTTGGTTTGTCAGAAGA
GAATGCTGGTCGTATTCAGAATGCAAAATCAGTAAAGGAGGAATTCATGA
AGGTCCGGAAAACTGCCACTAGTTTGAAATGAATACAAATGTGAAAGTGA
TATGTGAAAATTGTAAAGAAGATGTAAGGGTATGATATGGTACCATACTT
TTTCTCATACTTCTGGGCACTGTATGAAATTATGATTATGAGTACACCTA
AGTTTCAAATTACTGATTACTGATACTCTTGTAAGACCTAGTAAGGAATA
AGCAAATGGGGCCAGTtatatggaacccggtgacttcatcagacagaaca
aattagttaggcgttttgtctgacaaaaaagattgggggtatgttcaaat
acagacatgaatataaggacaaaggtatcccattttgcttcccattggac
tggaggtcatattaaattcaacatacaaattaacatttgctttttatata
ctaaaaaattctcagttgcgctaaggctctgcagtatagggcactgtaac
agaacccctgcatcagggtttgagtctctctctcatcaatttgcatgcac
atggtttttgtcacaagaaacctggtttactattgtaagcatgtgatcca
tcatccatccactgtctgcatgtcaaccatggtaggtttgtttgtccatt
gtcccttgtcgctcaaagccatgcaatactattggtatgttacaagtagc
acaacttgtgctgcttgactccaagtgtagcagtagccacagctgagccc
caagttacgtactccacaagttgaagtgagtttcactcacaaaccggcac
atgttttctaaacatgtggtcaagatcaattgccctgtatgtcattgagg
acttgatcccatttgatgcgggtatactccaattttgttagcagagcgag
catttagcactcagtgcacttgctgtaaaaaagaccacttgtaacatagc
atacacacttgtAaggtatgtctcaaaatcctggaagtgcttgaacatgg
ggtatgtcccctgtctttccactttggaatatccctgaggtcaggaatca
tgttgatggtgatattcccttcgtcttcatgttccggcatggatgggctc
aaagtgtctggttgttaaggcagccagggaacatgccgttggtgcagaca
gagccaggcggcacacttgatgtggtcctgctgtgggggtgacaacacta
ttgcccgctctgtcctgtctctgttagggtgatgtttctgccactggata
aaagaaatcttccagtgtttgtggaggaactcagcaaggcaacccttgct
gtacatgccaaagtagaccactatagtgttggcattgtgataacctctta
aacatcttgacaatggccttccagtttggggtctgaccccatccctgcat
tcttggtgtcctccgggacagtgccagactcaatggatcccatgctggtg
tgttcagaactgtcatccttctcatcttcatcactatcattgtccctgtc
atcattggggtcaccttcACACTTTTCCTACCATTTTAGTTTTGGATGAC
AGACAGATTTATGCAGTAACAATCAGGGTACATAGGTCCTAAAATACAGA
TGATTGGTATTGAACGCCAGAGTTAAATATCTATTAGTAGGATGTACCTT
TGTTCAGGCAACACAACATGTGTGAGTGATCATATGGGTAGGAACTTTCA
CCTGAAGTTTTTAGGGTATGGAGTAAGTTATTTTTCAATATTGATTGGAG
CTATAGCCATCCTATAAGTTTTGTTCTCTTGCCAAAAGTAACGTTAGACC
CATGTAATTCTTACTCATGGTGACAATAGATAATATCAATCTTGACAATG
ATGAACCTGCTGGCCTAAGCCAACTGTTGGAACCAACTCAACCAGATGAC
ATGTTACATATCATGACTGACAGTTCATGTGGAATCAGTGCGTGTAATGG
CAATGACGGCTACCTCCAATGTCAGGTTTTCTTTGAATTCCACATCACAA
GATTTTGCAACTACTCTGAAGGAATTCAAGAAACTACTTATGGAGCTGGT
CCAAACAAGTGAGCTTGCAATGTTGTTACCGATTTCGACACCTTGAGATT
TATGAATTTCTGTAACAAATCCTCACCTTCTCATGGAGCGCACTattgca
attatgacaagcttgcgactgaattatttcaactaaatcaggtttggtta
agttgagaccttcatctcaaatccatgaaaatgcttacaaagtatcgtgg
tattactgtttgttgtgtgaaaaagaaatcatcaagtgcaatcatcaggg
taaggaaaaatcaagctgagaatatcgtaactgacccctgaaatctggct
gcacttcccaattctagttatcgtcacttgagacagaaaaaatatttgcc
ttctggttctgaaaccaaggagaagagatggagatacaaaaacagacagg
acagaccaatcaagattgtttcaggatgttcccaacatgggatatcatgt
caactaagtagacttaatcggtctctacatcacaaagggctcacaagtac
atcaaCCACGTGCCCAATTTGGCCATCTTTTCTCTCTTCAATCATATGGA
TTTGATCAAGACTGCAATGCAGCCAAGTCTGACCTTGAGCCAAATGTATT
ACCAAACAGGAGGTTTTCAATATCCATGTTAAAGTCATGATAATACTGCC
AGCACACAAAGATGCCAACAGAGATTACAACAGATTCAAAGAGGTATTGA
ATGCCACTGATCTTTTACATGGAATTGATAATGAATTCACAATTGATGAT
GATGAGACATATGCATTCGCACAGTCACTTTGGTTGGAGGCCAAAAGCAC
AACAAAAAGTAGAGATGATGGATTATTCTCTTTCATTGAATATCTCAAAC
TTGTGAAATCAAAGGCAAAAGGCTTCACACATCAACTTGCAAAGAGTCTC
AATGACAATACTCAATCTATGACTaagaagttactaggggttgtatggca
aattgcaacaaatcagcacaattatgaactctttggtgatcttattggtc
tcgaagtgatgaaacaaggtatcaacagattgctgtggccttaTGTTTGG
GTGACATTCtataacgagatggaaaaagtttgcatatcatgtgaggggat
cttgtgtggtgaacggcatgatatgtacatgttttgatgcaatttcttgg
ttgtcgaatcccctgattgtcctttgacagaggtgaaggttgttgctgct
gatggttttttgtcaatctctcatcacgaagctgagatttgtgagtgctc
agtctattttggatcagtggcatttgatggattctggttcgattaagata
tttggaaagggctgttatgaatagctgtaaagatatttgatccagatagt
gaaagctcaatctgaggtagaatataataacacattcagttctgcatcac
acctccttcaacaacaaatacctagaaatgatgaactagagttaaagttg
aatgaatttgtatcacacagaaggacatacacatcatatcttctggcaga
aatactagtaaaaagaggtttgcatggcaatgcatgaagtgaacagaaca
atgggagtctactttcaagaaaccaggggtggcaaagggtaatatatatt
gcgaacaacctattcaactaatacaaacttgctgcaacaacagaagatgc
acacaaaaaatacaaatcttatgctagaagggatgcaacaaaagatgaga
gatggactgggcagactacagaatgaacctcaaacaggactaacttgtga
tcttattcaagcagcatctgtgcttggtcatccttcttatgaggatacaa
atcagcagaaaaaagagctctttgtgatttatcattggagacacattgcg
atgcatctattttgaaggacttcttacaagataccctgacgcacctcctt
gccttttcaacactcatgacgaacaatgtttgtgcactgatatactcaag
gaatgtgaccaatgtgctcatgaaattttactgcgcagaggagttgcctc
gtcattttccttgaAcactgcaaacgaattgttagtaagagcagtaagac
tgttagtaaatgtgttagcaagtatttttcactaacagaatagctaacac
cgaactcaacggtcggttcagggggcggagtaatgaattctttctcactt
cttgctaactgttagtaaggtttaggggacaatgtttgactgtcaccgac
tgctaacaattttactaacagcaagatctaaacgattatattttttctaa
ctaggtatttttagagctaagaatacctcagcccaaagaagtaatacttc
aatcatttcaaatgtcatcgctgcattggtatcatcagggtccatgatat
tacagattgtgcataatgacaacaacaaaccatcattcatataaatagaa
tattgcaacattcctcaccacatcaaacaacccctgcaaatattatatca
gcagttgcatctctctagccgcaaatgtcagcacacagtctcaaatacaa
aaatgaatttcgaggagcagaacaagatacaaattcgtttacacttttgg
cacaagaagaaaaatatcaaatgccccagctgcaaatcatctttgtttca
ctttggcggaaggccctacttctcctctgcaagaattgtaaatgaaatcg
tggtactccatcattcaccatgtccttcatcgatcgggaattgtggaaaa
gcgctatacttttgcttgtcctgtgggagtcaaagttcccatacgcctgg
aagactgcaagacaaaggatgcaaatgtgtaagacgcaatgacaacaaca
acgtgacaacaggccaccacgaaagtaagaagggtgtggaaaactttacg
gatcttgtcggagaaacccccgccgatgattctcagccatattctgatct
acggcgcgattcgcaagttgactcgataaaagacaaggaagcaaccacaa
tacacgagagcggtgttactgctgatcaccttggcgttgaagatgggggg
gaatgggaagttgaattcgatcccagtagtggcgcaggaatttctgacac
gcgaggtcttatttcttgttattcgataggaacaacctcctcaacattct
gggaaaccgtaatgaatggcctagtggtagtgcgaaatttttatgaggga
ccacaagaatcaaggggatggattaaaggggttggttttcaattctgtca
ttgactccaaagtctatagtgatttctcctcgctgtcagttgaagacatg
tttttccatctccacattgcgccagtgtactatggactccccaccacaaa
atccgttgaccttgcaactatgacccttcacaatatctcccaacacaatg
aaatcatccaatctgagaagaaagcactgtctgaaaattatcagaattcc
atcgttcaggtgcttgccgcccgtggaatcgacgaactggaagtatcatc
aatagtacaggaaataaatgattgcgttcagacagcatggcagattcatg
gtgataagccatcttccatcaaagccccgttgaatcataagacagttcga
tcagtctatacagaaggacaaaactctattgtcaaaaatttaccaattcc
aactgtcagtattagtcaaaaggctgcttacatcccagccaaagaaatca
tcaatcatattttagcaatggggatagatgtaatgttcttccgtgctggg
tatgaagatgactgggtagatcaatctggtcattatgggacgaaattcct
atgtaatcttcaccataatgtttcaaccatgacagatatctcgatcgaca
cccgaatcctcctcgtaagagtatggtcagatggattcgaggctcatcaa
atcaaaggaaagaatgaattcaacagtctgcagatgttcacactgaccgt
cattgcccccaactataaaaataccagccgccatacagcaccctttgctt
tgtgctttcagagacaaaaccaaaatgatattctcatccagctgctcaag
gagttgaaagatcttcagtctccaacactcagatactggggagggaagga
aaatcgggtatacccaacaatggtgtttcttgaaatgataagcaatgatt
atgtagaacggtgctcaaacacttgtaccactcaaaatggtacattcacc
cacagatggagacattcgggccagttcgatgacaatctcgctccatcctg
tccaacctgtcacctcaaaaacattgaatacattctttcgcccccaactg
tgaatgtgaagagagaaatctgttgtgaccaatgccttgattggtggcac
catggagtgacaaaacccaagacatacccaattcatcctgaattattttt
acagaccattgaaaacttccctgcagttgagctgtccttcgaaatgatat
ttaactctataacagctttacaagattggtgcttttctagtaccttgtca
aatactgccaagggggacgtgataaaaagatacctacaagcgatcggtct
ttcaactagtttggtcccaacattaactaaagatctggtgggggggaagg
aagcttcccaatctttggcctttcctcagattctaaggaattttaggaca
attgacgtggagttgaaaagtttccagacaatgcctatgcatatgtgctt
ccttgaattgaaaaatctctgatcgccaaaacatctatgttagcttacag
aaaagatcggggccaaaatgcagcatggcacacactcatcaatgcgatac
aaggcagtcaagaaacaatcaattcggtgtacctagtctggtgtcttgct
atgaagttctcagatatggagaagaaaaacctcggtactgccaattggca
atcggatcattaccttgcattcacccgggtgtctttgttccatttttcgc
ctttggataagggcgaggttgcaaacaaccttgacaaacatttggtgctt
gcctttaggagcatgagagtgacttggttctgtcttatctctcacatctt
tgcagaagaaaaggttccgacagagacaatcaatgtattggtgagattat
tcctatcatcgtgcaggaggttatggattgttggtgaaaacttgcattca
aatcaagaaagagatgatcgaggaaaaaagagaaaggttgatgacaggac
atcaacagttacagacaagaaaaagcaccattctatgtgagaggggcaaa
ttatctcagtctgctgaacattggcgacatgatcgaagagtcaggaccaa
tgagacattgctgggagggtgagaatgagagttacatccaaaatttcaag
agggaggtatctacaatgaagcacactgaacaatatctcaagacaatcct
tactaagatgttaaggactgatgtcttggattcattcaatcagaaaaacc
ccttttcaagggctaagaagtattctcggaccagtcatgttaggatttac
aacagaggggtgaagtatgccagggttgaggatgttttcacacaggaaga
catagtttcaggagtgattgacaagaatggaaatctcttggtatgttttg
aaaaatcacgagtcaaaggagttggcgttcaccctctcattttcaatgac
accgatgggagttggacatttaatctttggtacactgaaactatgccaca
gagtctgcattcccatctgtacaagagcagagaggaactattgcaggaat
gtggtgattatttcatacttttgagagagaaaaatacaaataacaccttc
atgagaaccatgatctgccgcagctggagggtgagagatgatatgggaaa
attgaggttgcctgtaccactcaaaaatgtcctactaatgaagtaattaa
ttcttctgttgctttgtctaagctgtcactaagaatattagtgccatgtc
tagatacctttaatgctttatattggcacaggtttgtaacctgtattcga
tttttgacttacaggtaaatttgtatggcagtcatgcccattctcataaa
atccagattgccacattctccacaacatctgcccccccatccactattat
ttggacaatgtcagagaagggaactgctagcagcCGAAATGcggagaacg
gaacttccagctgcaacgctggacggactgtacacgttcgcgaagaagaa
cctaatgtcagcgaggatgcgacggatgatacggatgtgaccgctttaac
cgcagttccaacgacaaaggataatgcatctgcgacagatgaatatacct
tcggggatatggtgacacaggacacacaggaaggccttcgactgatgatc
tcaagggatgagaccggggggaacgaacgacatcggccagagcagccgtc
ccagtgagtttatcacaaacggttctacaagattgatttcctttggacac
catcgcttactctgttatacttgtcttgtcataggaaacgaatcaagtta
agcaatagagatgcattgtgtctgaaaacggattccaatgcaatggcgtg
cagtgatgcatctttcataaattcgttttggcagaacacggttgaatcgg
acattcaaatcagaatcatggaatttgcagcaacgacgatggggatagtg
tatctgctttcacaaacttgcaaacaatgggacgaaatactcaaccatga
tcccgacactgcagaccccatatggcacagaattgcaaagaaatattacg
gggttgacagacgacacctccggcgcttagaaattatggattctgcctgc
agacatgaggacaacacagaatggagacgactgctctttattgatagaag
tccaacccttaagatttttctggagaaatcgggccgtaccttaagttgct
tacatgggtttttagcgatgagcgtgttgaaccctacgcatggatgtcgt
ggaaagacggaatattacaatgtaaggtatcggcagaagagtactggcac
actcttggtgttgatcgtcttcctagacgcttgcgtggtatttacagatt
tggtattgggttcaccgacgggagcattgaagaaaactttaagcaaatgg
agtttacggttcattacttcgatcatgactacactgtcgctaattttgag
agtgaatgtagactcatccatcgatggctccacgtgtttggatttcatca
cgatgatttcgaaattcacgcaccagtaagggactcccaatgcacattga
tgggatacattaccgtgacattgattgatcgttatagagatcaaggatac
cgccgtgtactgttcttgggctctatgacgattaaagaagggacttcctc
aagtgatgacgacgattttcgagtgtttcaaaattttggatggtgggagt
attgtccagaagacgggggaggcattaggagcatgatggtacagtttgac
agtcaaaacacacatgttattggaaatgttcactatggtagtggaatacc
aagggatatatgactcttgcaaaaatgtcctcccaattgtaacattgcag
tcaaagtagttcattttgtgttgtgtaaTTTTGCATTATGTTATCGTTTT
GCATTATGTTATGGTTCCATTATGATGTTGATGCttttttcgtctcatgt
aagctggttttttcttttggtactctttcataagatgtttccaaatttcc
atatattcactcttgtctttcttgattacattattttgtccaaatatcct
ttcatagctacggtcagttttatttttccatccccgtctattactagtct
ttgggtttttaccaaacatagtgatgttccgggttccacattgtatcctg
ctttgtcagtcaacatttccaaaactctcttcttccctgggacaaaagca
aagccacatgccatctttttgaaagagatttcctctccacaacaccaatc
aatattctcttggctgaatttcatcgccttcatctcgggatgagctccat
caatgatgtggtactcgacctggccggtctctggagatatgatgggcgaa
ataccaatcacatgcctggttgtgtaagtgcgaaacttcagttccagaga
aaccaacatggggacactcaatttggtaacaaatgaatgtaaaccggtaa
aacctgtaagttgtggaagaaccatgatgtcatatccgcaatgcttaata
cacgtctggatttctaaaaggccgcgatatgattgctttgattgtaaatc
caacaacttttgtttcaaacctgtattgaagtgattgatgtatgttaaaa
gattcactgtatttccaaacgcacagttcaacttttccctagtgaccggt
atggggaatcgcatggaaaaatgcaccaccggtggagaggaatggtaatc
aggagctaagccatccttcttcttcttcgcagcccttggaggaagtgccc
tgagttctttccctcgtggtacattccgaggtgggaccaaaaccctcttt
ctcccgatcttgctgagctatctacagactctattggatcgacattctcc
ctgtcgctgccattgccagtcgcagttgggtcaggactgtcccctgttac
tattgggtcagtagtgttggcatcaaagttctcgctggctgtgccgccga
catcttctaactcaacacgaaagtcatcaggatcctcttctacatgtttg
cctttcatgacctttgcaaagtccttgtcctgaaaacagggattggtcat
tctctccatagccttcatgaagggaatagtaccatacaggaaggaggttg
acattgcaacttgggtgtcggcaaatccatatgaacaggtgttgtcgaaa
cccccatgacgtcgtatccgaagataagaatggtagggatggagaacagt
tacttggaaaaagtccggtgcctcgtattcttgtttgagtgattcaaaat
gattgctcaggttacttttcaccttctctggaagagccacctccatgtta
tgttcaagtccctcaaaaaacttcacgtcttcctctaaaataccctgaac
tgttggacttgcaacccattggacacgttttgctgctttagaacgatcac
ctacaatgtcataaaattcttcccccttcaggaatttagatatatcttgc
agtttcttataatgtgaaggagttacttcagatgtcatgacatatatatt
ggagtccttgattatcctctttcggccctccttggtgaaaatattttcac
acccattcgaacactcgaaagcaaattgacgtgcgatttttggaatccgc
ctataggtatgtgcatcatcactaccttctggtgccacttgtaggtatgc
agccagtaaacccaactgatgaaagaaattgaattcattttggtcatctt
gaagaattttgttcaagtgcacgcaatcgccctcttcgagtagttgccca
atatcacgaggcataacacaaagaaatgatggatccttccagtccacctt
tgtgacgtgagtcgctcggctcccaagaagtccctccacatgatcaagct
caggcttccaatccttgccgttgccttcaatttctcgcagctgtaaaatt
ttctcattatgactgatgggaaacaccgtctccacgtctcccccatccat
caccctttcgaatttttcctgcaaaacatcatgatcttgtcgtagggtcc
ttgtctcgccatgttcagtcgaaggggtttcatcatcatcatcatcatcg
tccggtgttccaaatataaattttacaatgctcttccacgacctggccgt
ccctacgctcctatggcctacatcatttttcagagcagagagaagcatag
agtcgtcccctatgacattatccaacttggaggaatcaggaacacactcc
acaatagaggtatcagactgcattcccatgagatgctttgcatgcaacct
gaagtccatttgaaaagagtagtcttctggttcaggcgggtccacggtaa
agagctctgatgaatacagttggagtctccttgctagccgatgggtgatt
gagacgtatgggattgcaaccatggcatcgtggagtgactcgaattcacc
agaagaagaagcatgaacactctttttacagcactgacaccaaaaactgt
atttcccagttgcgggttgcttgtagatgaccatggcgaagcacagacag
tttcaatgcagcaattactgctagcccagtcctcatgatgtttataccta
ttatcctttgctccaaacttgaatacattatccaacatggagccaatgtg
gaggccaaacacttcatccccttcaggatccctaatcccgagaatcaagt
tatccatggaaaaaatattagaccttatcctcttgagaaatatgttcaac
cagttaaggttggctgacgaggatcggtttatcaaataatcggccagatg
cttcttcactggtttgaagtaaggtgatttcattgatatgttgacaaccc
ggccttggatagtacaggccactaacacacaaatattgtgaaggaaagtg
cgaagcgatccatcatcgggaaagcttgtgtctgcctgttgacaagaaag
gtccatcctgtcatcgacatcaggcttgaaaatggagccatgcaggacat
cataaacttgaatgaagtccaaatatcccgcagatagaagattgacaagg
tgggtcttgtccaatagggagggaccatgaactgcaaagatggcatgctt
gtagtccgtctggtctttttgtaaaccaaaaagctgtgaaacgaaacgaa
gtaggactgggtggatctcgatgttgggaacaaaaacaaccgtgacactc
atgttggacaaacatgacagttcaagatcgacttgatcgtctctgtcaat
gaaagagcgcagaggaccaaagacaagagggacgtcagccatggttttat
tcaggtcctcatcttcttcacttttggcctggaactcttcaatcctgcac
gagtgtgtcataagacataaacaccttgcgaacgaagattgggcagagag
cttcgcttccaatccatcacatgtcttcatgacagagtcgatggtgtctt
tttccctgtacaactccattcctgtcgtaagggtaacttgggagggtaaa
gctgaaccctttgatctttcctgctgatacaatcggtaattgtcgcgaaa
agtaacgatgtcctctggggctctagtcgttttttctaccaattttgcag
tcttctgttttgaatacctggagttgcaattgatgtagtgacggcaatgg
taagatagcccaactagcaatttcctgggacagtatgaatcctggacttg
cccgggagtggtcgttggggtacttctcataccaggggtgatgtcttcta
cactggctagttttttctttctctttttcgcttttgcattcccctgcgac
tcgcgtgcatcggtttaactgtcgaaagatccacctcacttttctggttg
ttgatgctccacttgattctaacagaactcgtatcaactaattcctccgt
taacctgaccatggaatcaatggtcgcaggatgatcagttttgcccaccc
tgacaaaaacatccaagttcttctccacaacccaagaatcggatgagaaa
aaacaaaatttaggatgtcctcttcggtgatagactcttcagtgtcacgt
tcgatcaggtgaacacggtacacaaacgattccttgtccagcacatagcc
atgtatgaacccagtacactctatgttatccacttccttcttaatgaatg
tcccaattctatactttggttctctaggataaggttcgtccccttgctct
ctctctggctctgaatctgatgtgtctctctggagttcaggattctcatt
atcagcatcaaatgcagctccaccggttgttgatgagacgtttggcaatg
atacggttgcgtcaagaggaagagcagcagatggttgggcgccggaggat
tctgaggttgcttttgtggttgccaaagcgggcacttttgatttgtctgg
tatctcccttgtattatatgaaaaattgttggattatgggtgggagccgt
ggcagacgctcctggattagctgattgagaagacaaacttgcagcctctg
cagaacctggtgttctggcaatacttggggggataggaactgatgttgga
ggaggggggagcttatgagttgttgcgggaggaattgctgaggccgcatt
gacagcttgtggttcggacagttgtgctaaaggctccgctgctccaacta
taccagatgcaatggggactgtatttggttcaggaagttgacacgacttt
gcagccccagcagcatctgttgccgctgaaatactgggcacagcattggg
tggtcgagaagacacacttgctgcctctgcagaacctggtgttctggcag
tactgtagggggtaggaactgttgttcgaggaggggggagcgtatgagtt
ctcgagggaggtattgctggggcagcattaactgcatgtggttgggggag
ttgtgctgcagactctgctgtctcaactttaccagcagtgatggaaactg
gggttggttcaggaatttgactagaagaaggggctatctgtgctggtctg
acaggaagtgcaggggtagatgaagcagcaccagattggagaggaggttt
gatcgaagttgtcatggtcaattctccacgcatccttttatatgcattgg
tcaccacggtagaatgcggcgtggcagttggaggagccctctctttaaat
gtcaagtggattcaatatgatgtgtaagtaaattaatcattcaacgggag
gagtcagttgagaataggtcaacttactgtttttttactcctgttgttct
gctttgatgtggcctctttggaagctgttttggggtggggtatagttcat
gtaaaagaacttgagcccaattccacaccaggttttggaatgacactgag
aaatatgatctcgcaacccatcggcggtgaactctgtgccattgcattcc
ataccctcaaggattgattccaaagaaaacctttctcgccaagtttggtt
aaacttagcaaagggacagtaactcttcgagacatccctggtgtcgaatg
caaaatacaatggaaaacaggatctgagatgcatgaagaattccgcatca
tttttatccaagttggtttctctgccttcttttgcatataactggcaata
ctggaaacactgttgccgtcagaatcatagctcttgtgattatcctggca
actcggtaataccagtttcttagcttcaatcagagcttccacagctctgc
gagctttgacggcagcattgtccctcttgacaagccaatcttcatccagt
accatgtgacttctcaaataacccatgttcattgaaggataccattgagc
aatggattccaagtactcctttctggaaaatttcggaagtgttgcaggag
cactgggtgctgctgtttgtgcggcagttggtgggcatgaagcctcttca
tggggacttcgcagggagcactgggggcgtctggagctctggtgaatttc
ggaagtgatgcaggagcactgggtgctgctagttgagcagcagctggtgg
gcatgcagcctctttatgggggacttcggagggagcactgggggcgtctg
gtgggcaagctggtttcgaagccccatgtggatgatctgcaacagagatg
acaggctcagatttcgaattatgaacaaccttatgctctgggtcatcagt
ggaaagagtaagattatgctctggagtagggaacaacaaggtatccatct
gttggcagctttcatattccactgatccaaagcggacgtaatgcaacatg
caaaccttatccattgcatctgctaacacctcattttcctccacaacatc
cacatcatgatcatcaagtttgtaccattgtgatgatgaaaaattacaga
ggtatccataatagtgcgcaccattgggggccacgacgtctgttgcttcc
aactccttgtttccctcttggtgagccacgtcttctgtgggtatagttca
tgtaaaaagaacttgagcccaattccacaccaggttttggaatgacactg
agaaatatgatctcgcaacccatcggcggtgaactctgtgccattgcatt
ccataccctcaaggattgattccaaagaaaacctttctcgccaagtttgg
ttaaacttagcaaagggacagtaactcttcgagacatccctggtgtcgaa
tgcaaaatacaatggaaaacaggatctgagatgcatgaagaattccgcat
catttttatccaatttggtttttctgccttcttttgcatataactggcaa
tactggaaacactgttgccgtcagaatcatagctcttgtgattatcctgg
caactcggtaataccagtttcttagcttcaatcagagcttccacagctct
gcgagctttgacggcagcattgtccctcttgacaagccaatcttcatcca
gtaccatgtgacttctcaaataacccatgttcattgaaggataccattga
gaaatggattccaagtactcctttctggaaaatttcggaagtgttgcagg
agcactgggtgctgctgtttgtgcggcagttggtgggcatgaagcctctt
catgggggacttcgcagggagcactgggggcgtctggagctctggtgaat
ttcggaagtgatgcaggagcactgggtgctgctagttgagcagcagctgg
tgggcatgcagcctcttcatgggggacttcggagggagcactgggggcgt
ctggtgggcaagctggtttcgaagccccatgtggatgatctgcaacagag
atgacaggctcagatttcgaattatgaacaaccttatgctctgggtcatc
agtggaaagagtaagattatgctctggagtagggaacaacaaggtatcca
tctgttggcagctttcatattccactgatccaaagcggacgtaatgcaac
atgcagaccttatcccttgcatctgctaacacctcattttcctccacaac
atccacatcatgatcatcaagtttgtaccattgtgatgatgaaaaattac
agaggtatccataatagtgcgcaccattgggggccacgacgtctgttgct
tccaactccttgtttccctcttggtgagccacgtcttctgttgctgtcaa
ctcttttttagatccttgttttctacctttttttcgacctttattcccct
tcttctctttgtcttcctttcccgcctcgtctttttcctctcccaggtaa
actcctcctcgaccttcatgaatggagatgaatctgagcctgtacttgag
gacttcattgggaggttgttcttccgaggattgcaattgattcgtttcaa
aaacctaacagatatgatgtaataaatgagatgtgataatgcaacaaaat
agtttgattccaaatttccaatgcaatcattgcaatgttcttaccacggg
aaagtcgaagctgttattaagtttgatttctgtgtagttgccatcaattg
gacgattaattattcgatagatccctatcaccaatattgggggaagacta
ttgacaaaaacatattcccatgtgttggccttgaccgaattagcctcatc
gggtttccagtctgaaatgacttcagcattagcctcggccttatcgaaat
atttctctctcaaagctttcaggagatcccctctgttgattgacatgaag
aataaatgagggattgcatggggataaaactgtggcatgcaggtgatgac
tcacttctttagatcttcttcattgataagaagccagctttgaataaggg
attctttactttccctaggcttggcttgggagttggtttcaacaatctcg
cggtaaaatgtatttatttcaaccttgtacaggtgagaaactttgagaat
ttcaaagtaatggttgaagagaatggtccagcattcatccatagcctcgt
tttgtgcttgagacagattaagaacgttacaaagccttgccattttagtt
ttcaaagccgtccttgttgttgacaaatgtgtctttttgtcttcaatact
ttttttcatactggagagcagttgtttcagacacttaataccttcaaaca
gtctcgtaggggacttcttttccccggcgaaatcaatggcgtcaaatttt
tttctgtctgtcttagttagtttggcatcgttcaatccatttgtgagggg
cgctacccaaaatgttatctgtacgagcgttgtgaggtagcaggtgtttc
caaggtttggtatcccgggcggcatgatggcagtggatgaaaccggggat
ggtgagggaagagttgagaccctaggctggactgccggagagatggcaga
aggtgaacttcctggttcaatagatgaactcttcaccttgacataccaca
gttctataattttatatccccttgcatattgggacattggaacatttggc
ttgaccatttgaatcctatttggtggacggttcattccgtcatagatgac
atgattcccatgtggatttttggcgtccacactaattgctctgaaatgcg
atccatcgtgcagaagaacaccagcaagggagtattgaatgtccgggggc
actaccacttgctttgtaattttatcaattgtttggaagctatgaaattg
gtttgcgtgtggagcatcaaatactgtcatcacccaaggaaatgacgaaa
aggaagccactacacttgtctttctcgtcccttgttctgggcagaaatca
tattctgcatcaccacatgctgcttgacctgtgagcgtcgcgtcggaatc
gtcttgtatgacaaagggagctttccgtttcttgcatggtctttcatcca
ttccaagatggtggaaaattgactgttggattgttaaatctttaacgtaa
ccgatgtgtaggaattgcctttttggctgactatagcgttgtgattcggc
ttcaaagtatttgtgaagggtgcaattctctcccatcttggaacaggctc
cccaaatcaactgcctcacgccatgcgacgaaaataatactggaaatggc
ctataatccaacacatttcccatacaactccatttttccatgttcccatt
cctgacgacactctttcgtagtgcttggcctgcaagatggtcatggaaga
ttctttctgaaagcacatcatggcgggctctatcaaactctcctttcccg
atgcaattcagggtgtccacgaggagtgaatccttctccacaacagaacg
gggaagaaagccccttatccaaaccaagaagatcagctgaaggttggtgt
ccaaagggcaagtgtttgttacttggtattggatattggagttgggatgc
ttgtatctatatgaccattggattgccggcagttgtaatagggcagtcat
ggacagatcctaacgagaagagagatacgtgtgtttgagaaacactaaat
cattcaaaaacaaaagaaactgatttttcttacagaaggaggatttgatt
caaccgctttacttgcagtcgctgagcgtattgaggatggcatgaccttc
tcggggggcattattttctcaggagtaaggtctggcgagctgggtaatgg
cgattgtgtgggagattctataattgttcttctctttctggcttcaagct
gagcttttttttcagagcatcaagcctttctaattcttctttctgacgtt
tccgcttctcctcatccttcttcttcatctctttcagttttcgttcttct
tgcactttctgcatgacttctctcacctcaagcggtgtcttgtttattat
cggccaaagggccttccaagattccttatcaaataatagtggaacagtgg
ggaaacaggcaaaactttcgacagtaatattccagtcttcaacttttttc
actgaaagccccttttctctcagctttgcggtgacatctgtaaaaaaaca
tcagtaaaaagtacgagtgcaagcaggctgaagagaaatacaatcttacc
ctgatacatactgtagcaaacgcctgatattgggttcaggaaaacatcat
taaaattgctgaatctccacctatcgaaagcaaccttaaactttgatttg
aagctagactttagggaccttttgacacctttgaagtcgtcaaggctaac
tccagtaaaaccaaggtcgtgtactctagtggcgtcaaccgagggatcta
tttgatcccttgtgtcattgaatcttttccagtgtcgatgtgatcatgca
tccggacgagaatagttgtcatggacttatcttcttctgacagagttcca
ccgcttgaatccattttttccaaccaaaggacatataaccatgatagtgt
attcacatgacgaagtagtaggctaactctgaaacataagttagaaatct
ggtcgaaagcctccttagaagctccacgtttaagagtttcacaagttcga
tcaggatcaaagttacgcactggatcaaaaatattgctattggggaatgg
cctccacgggagtatgctgctctgtaaacttacatccattgtgattcggg
cggtggacgacggaagtgaattggaggtagcaggggagccgagcaacaac
aagtctcgaaatgcgaaggacggccaagcgaaaaacagaatctcgtttcg
tccaaagagtccacacccgcgaaggatactggtactacagtgacaagacc
acgatcccagtttaacacagagcaatcaatcgaatccgaaaatgtgtcgc
cccctcacgtttccgttcccgcgttgatgggcagaggaaacaatgtggat
gtgattcgggcggtggacgacggaagtgaattggaggtagcagggggagc
cgagcaacaacaagtctcgaaatgcgaaggacggccaagcgaaaaacaga
atctcgtttcgtccaaagagtccacacccgcgaaggatactggtactaca
gtgacaagaccacgatcccagtttaacacagagcaatcaatcgaatccga
aaatgtgtcgccccctcacgtttccgttcccgcgttgatgggcagaggaa
acaatgtggatgtgattcgggcggtggacgacggaagtgaattggaggta
gcagggggagccgagcaacaacaagtctcgaaatgcgaaggacggccaag
cgaaaaacagaatctcgtttcgtccaaagagtccacacccgcgaaggata
ctggtactacagtgacaagaccacgatcccagtttaacacagagcaatca
atcgaatccgaaaatgtgtcgccccctcacgtttccgttcctgcgttgat
gggacaaaaagacaatggaaaaactgttgcatacagggatgggggatttg
atgtttggcataaaaccatcccagtgtattcggtttcccccaaagttgga
ggaggcagcggtggcgatggaatggagatatggggcaaagaattctggga
tgtagaaaataaggcagcatgcatgattatgcatgattaaggcttatgtt
tgaaggtatgttatgtagttgctctatatgaacattgtacatatcacgta
caatatcacatattgattctgctgtacattcaacagaacgcttgcatcat
cacagctcaatataatattatattctgaggattattttcgcccccccatg
ttcatcaccattgtggtatttggtcaatatgggcagcaggatgcatggtt
attaagatggatgatgccatcatgtatgattgtgggggggatatccatac
tgggtcagatatcacatcccggactccccaccttcagaatgtccgaccac
tttccctccccttccctccaaatgcctaccgtccaatgacatcgagcaga
gcccccccttcctccacacagtggccccggcccactccttgtcatccccg
tcttcctccactttgcgtgccttccgtggcgatgtacgaaatatcatcgg
aaacaaatagcaatccgccttccggcaacactctccccaatcctggaccg
tcttgtgttgcctacagaaggagcccaactggaaatcactcatcccatgc
aattaatacgccagcttcaaaatattccagtgcatcctccttgggctcaa
attttccgtcagcagtgaagtcatctacagcagattattcaatttctgct
ccaacaagtctaaccccctcccataccccatgtactctaaacccatcaac
ttactcaagagcatcctccttgacatcaagccatcaaactacagggtcgt
catctgcggtgcatgtaccacatgatacccaatcgtcactgttgcctact
tcaacgaaccaaattcccatgacatcacccaactctaacctaagttctga
tgatttgatggggataataaatggacaactaccagagttgttacctcttc
cgaatgactttctcccagcaaagaaaaaatttattgatcaaaaacatggc
gataaaatgtggagatatgctgtacactttgatagaagccttccagaaaa
aaatccttcttattctcaaatggaatcctttgtggagaagatcaacattt
ttatgaagaagccaatgataatctgaccaaatgtctgttgtcgcatttga
tggtacgttgtttatttgtcattttatgattctttgaattaatccatcat
ctgctacatgttactcaatcgaattaagacgagggcaaagttttatcatc
ttaatgtagaaggaagcagtgaggttgagggaaactgtgcaatagttgag
gtatacgaaatatttaatattttcgttcagagggagtgaacaaaacttag
gtacggtatacaacgtccctccaatttcgcaagctgtactggattttgtg
agagacgaacattacatacgtaggattgacgacttgaacagagaacagat
aattcgcatttgtgtttgaatttcaacgacaacacgaattgcgcaaggtc
ttcaatattaggtaatgaatatttacattagtactatcaagtaatgcaaa
ttttcgaacaagaataagcttatttctatttccgagataaggcaataacc
gaggaataagacgataaccgagtctcggttatagtcttatttcttggtta
tagccttatctctcgtttacagccttatctctcggttatagccttatctc
tcggaaataagaagcatgtctacataggaatagtacttagtcatgtaaat
ctcgggaataagcttattcctcggaataagcttattcctcgggaataagc
ttattcctcgggtataagcttattcattggaaatggtcttatttatagcg
ctattcccgagagataagccatttcagagatataaggctatttcgaaaaa
ggcgatattgtttcgtcatggagcggttgtgcttatgttcgatgggattt
tcaaagatttttttttattttcaaccagatcattttcaataaaacaacat
atgattattgtattgttcctacataaggctgtttcttgatctaagtatat
ttttcacattttttccagtaattgtaaagaacttttgtcaaaaataaagt
tatctgttacaattgtcttatcaattgaaaatagtgatatgatgccatac
aataatacatatcctacattactattttgctagcttccctcaacctcagt
attgagagtatccacaatgctgtcctatcgtccagtcatattttggatga
caattatcttgagcgagttcttgacatcctaaaacatccgcacaagaagg
agagggcatggtttgatcgagcaaaagttgctcttgaatcaaaattcaag
gtcaagttgccagataaccaaaaacatttcctatataagatagcagacca
tcttttcaacaatacattcaatcaaaggatgaggaggggtatgttacata
atgttgggggagtatggtatgaaaggatatatcccaaaatagcccaagta
gatagtgggaaggagatgagttttgattccctgttcaagggtccagtggt
tgttgagaaaaaggtaatagcagttctgggatttccgtatcatggataca
ttgtcaggagagcaggtggagtcccaagatgcctaccaacaaaagatgag
ctctccaaggcaattcaattcttacctgaagaccaatttgtagatcaaat
gagggtatattataaaagataccatgttggaaatgaggtgaaacaaagtg
attcgaagttggacatttcttttcgacaatctgaacagttattttcattc
atcccttgtcaatgaacaggtcatgaccagagacgattttggaaagcatg
gtttagagtactatgacgtgaaatgcgagaggggaagtgatgatggtgca
gcaaagaaaagcattcagcatcctgattcggagaggaaggattgggattc
ttcggttgaccaagaattatttggttctgtttgggataatattggtgaaa
aggatgcaggtggagagagcagtgagcgtccccatgatcctgtggcagag
cattatacaagtgagtgaacatactactttcttagatgtttgcagtacag
agtatgcactcaacatgactgttatattcaatcttaatcgtttgagatga
ttttgatttggtgtactctgacattggcttgttggaggaagagatgtgtc
gagttactaccgtacagagtgaactaagaagcacagaccaacattccaag
gaacccaagaagaatgcatatcataatggtgaaaccacagaaaatcaggg
agatgaggcagaacttaggaaaggtgactgtaagtgtgtctataatgttg
gatgaaactgaacgattcggatcactaaattacattgctgtactggtttg
tgtgacagctgacatgcgaagatgccatgaggacctgttgaatacacata
acattttgacctcgattgcagtaccttctttgccttctaggaagatccgt
ggaaaggaattcccctctttttcttgtaagtgttgtgcacagtgccacga
gtatgttctgtaagcagtaacccatgcacaaagtatccattttcaggtcc
aggtggacaaaattcgaatccaagagtcaagaatgatgtggtggtccctc
gtccagcgaacgagatcgatgatgaggtatttcttccatctacatccggt
gagagttttggcagatgagtttctttccttaacatgaaatggaactaata
gctaatatccaaactttgacatatatgatgacacaggcgttacagatgag
gaacgacaggcattcatcgatgggatggaaactgctaaacccaatgacat
taaaagaggaagtgatggggagtattatgtggagaaggttctcaaaatgc
gtgttattgagggaagggaagagttccttgtgaaatggattgattatcct
ttgagtgaagctacttgggaaccatttgaaaacctttctggccaggaagc
atgtgagtgtctggatattatttcttttactatcacagaactttccttgc
gttggaactctcacgatctgttttaagatgatgaggccgtcgcattgaaa
actgcatggaaagggacaatctgttctaaggtaaagtgataatattttct
gttattgtataaatctcatgtcaacgaaataacctccaaggttcgttttt
ctatttccacttgagaacaagaaaaaaccctgcaagaagagaaagacgaa
ggatttgcaaaatggagtgagtgatatgaccactatcatgtaacatattt
tcatgttcatataggacatttcatcattctgttacgtttgatatctcgtg
agaaggcaaagaagaatgtgtcatcagttgaggttagtgcaatcgattac
tccaagtagtcctaaaagagatgctgattaataatcacggctttgccttc
atgcttttaacagacatctgacaagataaatgaggaattacttatcattg
tgagtgtaagaaacagacataatatcattcaacacatggtctgaaattat
ttgttttctgctcaatccgttaacttattgtaggcaggagaggagagaaa
caaggagatggcatctgtagaggaaaaggtgagcaacatacactgtcatt
gattaagcatgacattctagtatgataactgcatcccttttgaaatgact
catttttctattttcacttgagaacaagaaaaaccaaccaagaagacaaa
gacgaaggatttgcaaaatggagtgagtgatatgaccacgatcatgtaac
atattttcatagaggacatttcatcatgctgttacgtttgatatctcgtg
agaaggcgaagacgaatgtgtcagcagttcaggttagtgcaatcaatgac
tccaactatagtcctagaaagtgttgctgatcaatattcactgctttgtc
tttttacttttcaacagacatctgacaagataaatgagaaattacaaatc
attgtgagtgtaagaaacagacatatatcattcaacacatggtctgaaat
catttcttttccgctcaatctcttcacttataacaggcaggtgaggagag
aagcaaggagatgacagctgtagacgaaaaggtgagcaacatacactgtc
attgattaagcataaaattctagtacgttaactccatcccttttggaatg
actccaatatttaaggtgttgaacaataaaaccgacgttgacggtggaaa
gaaggaagaggtaagatatgaattggagagcatcaccgaaaagaccgtta
gattcacaaaccacatcctaatatcatcaaaatgtcattcctttgataca
ggtaagttttttgcggtacatgaagtgaatgcgttctgtcagactttttt
atctatctttgttattcataaaatacaggtaattgggaaggaatatatgg
ggaaggactggagaactatcacatttagacgggatcattctattcaattg
aaaaagaacgcgtattgtgtattcatttgccagagaacaaaccttccagg
agaatgccaacatgcagtttgtcatgaatgccatgaggaacattcaaaag
cccagaagagatcaagaggtggcgttccaagtgaaagggagttgatgatg
tcttgtcatcatgagctacgcaatctacagctatgcactgacatttggtg
gtgtaccaaagataatattgagcgtcaacattggtttgagcgtgtcaagg
gttgtgctttctgtgagaggatgttcattgttggggatatgtgagagtga
tgagggaaaggagtatgttttactttaatgattggatgagtgtgtttttg
agtttgttttggggcaaaaatctagtccattaaaaattaatttctctaaa
agaatgatttttgttggaacagaggagttacattattcaaaatgcgattt
ctcatcaaaagtcgattttgtatgaacagaggaaaatggattctcaacag
cgctactcctaccagaacgcccgcgtgttggcacagttcgctgttagtaa
atctgttagtaaggatttcggagtcaatcatttcgatctcaatcaactct
gttagctaaaacgttagcaaaaacggattttgttagttagactgttagca
agcgggtcgaatggttagataggacggaggcctcaaacgtactaacaatt
tatctaacagttttgatttttcacaaactaatgagaaaatcgccccagta
taattcctacatacgatttgttagcaagagataatttgtcactaacagtc
ttgctaacacctcgtttgcagtgAAACACGCTTTGAAAGAAAATGAGTAC
ATGGATCCCTCAATGGTTGGGAACAATCCTCGACAGATTATGTGAGGGAA
TGGATAGATTTCAAAAAAGAAGGCATCCATACGGATGGATTCATTCAGAT
GGAATCCCCCACTCAATTGTATACTTCACAAATAGATCATAATGTTTCCC
GGGACAAACAGTCACACATCAATCAGAACAGTTTTCAAGAAAATAATGGA
GGTGTCACGCCACTGAACAAAAAACAAGTGAGTACCATTATATCAGCAAT
CTactgcaaacaaaaaacacactcagaaaacatcagagtgtacagagaag
ttactggaatttcaagagtgtacgggtgggttaatggattttttatacat
tacttaagctgcagatttgtttatcacgctgttttgacacaaaaagcctc
tgagtgtacgggtggcataccggtagttcatgactgaaactccttaatca
caagtctttacatcaaagacattatgttgggcgtagtccagaaggttcta
ccagaggaggggttttatgaagtatccaacaaatttgttgtggcagaaca
tgtgtccaatatcttgtgacaagtgtaaacagaattcacatgcttgcaat
caaaccctctcttctaacacaccacttttcaattttaGTCTGACACAGCT
TTTCACTACAACCATCAGAATCGGTTGGCATCAGGTGTTCTCCCAAAGGT
ATAGTATCATGAGAAGACAACATGGCTCGAACAAAGCAAACTGCTTGCAA
GTCTACTGGTGGTAACGCTCCCCGAAAGCAGCTAGCAACAAAGGCGGCCC
GCAAAGCTGCACCTGCTAGAGGAGGTATCAAGAAGCCCCATCATTATCGT
CCAGGAACTGTGGCACTCCATGAGATTCATAAGCACCAGAAAAGCATGGA
TATTCTGCTTCACAAATAACCATTCCAGCGCTTTGTGAGGGAAGTTACTC
AGGATTTCCGTGGTAATTTGCTTTTTCAAGCCACTGCATTGGCCGCATCA
CAGGAGGCCTCCAAGTCATACCATGTTGGACTCTTGGAAGAACAAATTTG
TGTGCCATCCATGCCAGGAGGGTCACCATCATACCAAAAGATATGCAACT
CTCCAGGCAAATTCAAAGGAAATATATGAGAATTCGGTGTGAAAGAGGTT
GAGTGTTAAAGTACTTTGACAGAacagaacaaagcgtaatactataaggg
gactaggactgggaccatacaataatgtgtgggggagaaaggagtatagg
cactgtgtaatgaataaaaaaccgacaaactatagagtgcataaatgttc
gtccatttgttgtcataataatattactggattcttccataccaacaacc
agcaaagccccacatgatcatttatactatggtactatcaaggctgacat
atcatcataagtggaccagatcctgtggtgtgtcaatcacatattgttca
aagctgaagcgcatgcgatttatgatattggtgacacaaacgccgtggag
gttcaaacacaccaatcattcaatgttgtaccaagtcactcaatcaccca
caCCTCAATTCTCCCATCTCCTAGAATACATTAGTTGCACATCAATTCAG
ACTCCCCTCTTATTCGAAATGCAAGTTGCATGTCTCCTGGCATGATGGTG
ACCTTCCTGGCATGGATCGCACACAAGTTTGCATCCAAAAACAGTCCGAC
GCTGAATGCTTCCACAGATTCTTGAATAGCCAACAAAGAAGAAGCCTGAA
CACGTTCTGTGGTGTGGAAAGGAACCTGGCCTATTTAAATCCTGCAGAAC
TTCCCTTGCAAGGCGCTGGAATGGCACATTGTGGATAAGAAGATCTGTGC
TTTTTGGTAGCGGCAGATTTTGCAGAGTGCGACAGTGCCAGGATGATAAT
GATGAGGCTTTTTAACCCCTCCTGTTGCAGGGGCAGTTACTCAAGCAGCC
TTGGTGGCAAACTAGAATTGGGGAGCTTTTCCGCCAGTAGAATGGCGAGT
ACTGTGTTTGGTCGGAGCCATTAGTTAAATaaaaatgccatgcttgacat
ggtctttgtgtgatgtagagattgtgtggagatgtaacatattatgaaac
gcatcacttgatggaaagtggcacaacacctggataaaattttacatagg
aattagtacaaacacagtagccacaagtgaccaaatttcagcccgtcaaa
aatctctgtaacaagaaatgccactcaccaggcaatctctcctcaacaaa
aattccatggctagcaacccattcctcttatttcacacccttgtcttccc
aactgccggcctgtaaacactgcaaaagtgttccttgattgtggatagtg
aacacagcatcatcatggaaagtggcgacgaaagaaacacatggatgggg
gactatttcactcttaagggcaatggcattatacattctgacaacagtaa
cacttgctgtaaacttgcattccatatgatctcacacgggaaccccaacg
atggatcaaagatgctctgccagtacctggaaactgtagttgacaaggaa
ttcaagaagtggctaccagatgatgcaactgacaacaaaaagttccgtgc
gagtgtacttcttgcggtggccccattgtattctgaacttggaaaaacat
tcctgaatatcagcacatatatgagttgcaatggtcactagttgatatca
ataaccaaactggtctataaacatatggagaaatttgcaagcatgccttt
cataatcttggaaagccagtgttttcaccgctggcatagtactcaatgga
gtttgcatttctcgaggagtatggaattcctccccatcaatacacagatg
aagatataacaagaatgaaacaagatcttgctacaatccaccaaaatttt
ggtcaaatccaaccaattaatggctttttggcacctgtcattgaaaaaca
tgtcacagcattgaatctcaacattgaaacatgcggtgaggagtttcacg
aacttgtagcgcaatcgcaccattgtttagcatgcgtgtaggaatgctat
gcggaaaacttattgtcatctaaggaagttataagagataggagggttgc
tagatttggtggcaatggaggccaaatgggagatgacataccattaagca
attacaagaaaagtgctgaacattacttggccagtgggatgagttatgct
ggacaccttgccataatctgccagagcaatccggaggaaattgttactct
agacaaactggatgctatttatgacaacatatccaacattaaaattcctt
cttgtgaaactgacagacaatgttttgaatacctcaaaactgcactgtgt
gaggcgaatgtgagattggatgagatagagaaaagggttgaaataatcaa
gacaaaacaaagagcatggttcattttagcctgaagtaattataaatcat
taatctagatttacgattgctattttcatgtcccctgagtcttatttttg
gcaccaaagcttgatattttcatgtcttctgcctctttccttgcacacca
agacacttctttgactttcttttcctgacacgattctttttcacatcaaa
gcacttgacatcaaggcaacccatacactccccgcccatatgactagttg
tgttcagtttacaaattttgcattgtaaggactcctttgcttttgatttt
gcatgaaaacaacctctgcataacccaccactaacttggacaatcttctc
atgacaattagcacatttcttcttgtgcttggcatgtttgtagcaaaact
ttttatccttgcagacagcatggacatagctgctacaggatttgatacaa
cacttcgtgcatttccttttcttgatgctgactgttttgatagcttttgc
tttccttgacatcaatgcaccttttaccattgcattgggttcttgacctt
tgcattccaaaattgttcctctagtagaacccattatctttcccacataa
gagaaagatctgccaacttttgtggggcatcattcttctagtcacccttg
actttcttccacgatccctcgactcataaaatgatctgtcttcattcaat
tttgtgaaaaccttttcgtgagctagtttgcacgcttctgcaagggatcg
agaggtttccatctgtaccatcacaaaaatagttccgtccagttagttcc
ctattatcctcaaaagcattgctgaaggttcttcgttgagaactaccttg
ccatcctttgtgtagaaaattttgccagtatcgttcacttcctatactga
tgcatagaccttcttgtcctttgattctcttccaaaaaattgacgagatg
cccatcaaggtatccttccaaaatgtaaatattccttataacattgtcat
atgcattgatgagttctcattgtccaattatccacagatcgctcaaaaca
aatttcacgatgcacagcatcaaatgcgtcacaatgtaatccttcttcca
cttattttgcagcctcactccgcatcttagggtaaatttccattaacaat
acctgctgcttgtctgagagcattgtgttgctgacatcatcttttctttc
acactgggggttcaacaattcctcatcttggatgaagtcaaaactccagg
cttttggcgtttccattcagacgatgtcctttcttgcacatatgcacttt
tttccacccattcctcatgcttcttgttaaaccattgtagcctggcatat
tctttaccccgaaaagtaacaaaaccagtcaattgctggacggttatata
caatgcatttttcccaacaaaagcacatccatctcatttaatactacttt
ctttgagcacaaaataaggagaatgctcccttagccttgcaatgactcta
gatattttttagccttttcccccgtatggcgctatcttgtctacagggga
acactgtgtaacatccttttaccattcaccgttgtctttaacaccatccc
aaaatgttattttcttttgttcaaaatataatttctgagtcatgttgaga
attgtgtgtttgtggtgttcctgttccctgatatgcttgatgttcatccg
tttcatctcaagtcgttcttgatgcctcaaatcttccacgccatcccccc
gtggttccattgttacattttggtcattgtgggcaggattgatgtgttga
ttgttctgtgtgatgtctgtgtaacactattgacaataattggttgcgtg
catttgtagtgcacccaaaaagtgtatggcagtgtattttgcaggcaaca
gccggtaagggagttgtaaagaagtgtcatttgatGCGGggctgaaattt
ggtacggtgtggcgacaaaatttgtatgtattcctttgtacagccggatc
ttactctcgtgcgacctctcagatGTctcttgaccatcaaccaaacctag
gaaaacccaaaaacaataatgaaacgtcgaacaagggtcttccgcttctc
tctagcaaataatgttccaccatgacaatgatcagcgggtcgaaaataaa
```
